## Supplemental File 1 for "A high-quality *de novo* genome assembly based on nanopore sequencing of a wild-caught coconut rhinoceros beetle (*Oryctes rhinoceros*)": S4-7k-2v3.masked.v2.gff (part 31 of 54)

```
contig_483	AUGUSTUS	CDS	2159920	2160133	1	+	2	ID=K3A94_CDS-g5883.t1;Name=K3A94_CDS-g5883.t1;Parent=K3A94_transcript-g5883.t1
contig_483	AUGUSTUS	intron	2160134	2160179	1	+	.	ID=K3A94_intron-g5883.t1;Name=K3A94_intron-g5883.t1;Parent=K3A94_transcript-g5883.t1
contig_483	AUGUSTUS	exon	2160180	2160298	.	+	.	ID=K3A94_exon-g5883.t1;Name=K3A94_exon-g5883.t1;Parent=K3A94_transcript-g5883.t1
contig_483	AUGUSTUS	CDS	2160180	2160298	1	+	1	ID=K3A94_CDS-g5883.t1;Name=K3A94_CDS-g5883.t1;Parent=K3A94_transcript-g5883.t1
contig_483	AUGUSTUS	intron	2160299	2160355	1	+	.	ID=K3A94_intron-g5883.t1;Name=K3A94_intron-g5883.t1;Parent=K3A94_transcript-g5883.t1
contig_483	AUGUSTUS	exon	2160356	2160540	.	+	.	ID=K3A94_exon-g5883.t1;Name=K3A94_exon-g5883.t1;Parent=K3A94_transcript-g5883.t1
contig_483	AUGUSTUS	CDS	2160356	2160540	0.65	+	2	ID=K3A94_CDS-g5883.t1;Name=K3A94_CDS-g5883.t1;Parent=K3A94_transcript-g5883.t1
contig_483	AUGUSTUS	stop_codon	2160538	2160540	.	+	0	ID=K3A94_stop_codon-g5883.t1;Name=K3A94_stop_codon-g5883.t1;Parent=K3A94_transcript-g5883.t1
contig_483	AUGUSTUS	gene	2162622	2163281	0.39	+	.	ID=K3A94_g5884;Name=K3A94_g5884
contig_483	AUGUSTUS	transcript	2162622	2163281	0.39	+	.	ID=K3A94_transcript-g5884.t1;Name=K3A94_transcript-g5884.t1;Parent=K3A94_g5884
contig_483	AUGUSTUS	start_codon	2162622	2162624	.	+	0	ID=K3A94_start_codon-g5884.t1;Name=K3A94_start_codon-g5884.t1;Parent=K3A94_transcript-g5884.t1
contig_483	AUGUSTUS	exon	2162622	2162705	.	+	.	ID=K3A94_exon-g5884.t1;Name=K3A94_exon-g5884.t1;Parent=K3A94_transcript-g5884.t1
contig_483	AUGUSTUS	CDS	2162622	2162705	0.65	+	0	ID=K3A94_CDS-g5884.t1;Name=K3A94_CDS-g5884.t1;Parent=K3A94_transcript-g5884.t1
contig_483	AUGUSTUS	intron	2162706	2162759	1	+	.	ID=K3A94_intron-g5884.t1;Name=K3A94_intron-g5884.t1;Parent=K3A94_transcript-g5884.t1
contig_483	AUGUSTUS	exon	2162760	2162936	.	+	.	ID=K3A94_exon-g5884.t1;Name=K3A94_exon-g5884.t1;Parent=K3A94_transcript-g5884.t1
contig_483	AUGUSTUS	CDS	2162760	2162936	1	+	0	ID=K3A94_CDS-g5884.t1;Name=K3A94_CDS-g5884.t1;Parent=K3A94_transcript-g5884.t1
contig_483	AUGUSTUS	intron	2162937	2162987	1	+	.	ID=K3A94_intron-g5884.t1;Name=K3A94_intron-g5884.t1;Parent=K3A94_transcript-g5884.t1
contig_483	AUGUSTUS	exon	2162988	2163281	.	+	.	ID=K3A94_exon-g5884.t1;Name=K3A94_exon-g5884.t1;Parent=K3A94_transcript-g5884.t1
contig_483	AUGUSTUS	CDS	2162988	2163281	0.62	+	0	ID=K3A94_CDS-g5884.t1;Name=K3A94_CDS-g5884.t1;Parent=K3A94_transcript-g5884.t1
contig_483	AUGUSTUS	stop_codon	2163279	2163281	.	+	0	ID=K3A94_stop_codon-g5884.t1;Name=K3A94_stop_codon-g5884.t1;Parent=K3A94_transcript-g5884.t1
contig_483	AUGUSTUS	gene	2164434	2166378	0.68	+	.	ID=K3A94_g5885;Name=K3A94_g5885
contig_483	AUGUSTUS	transcript	2164434	2166378	0.68	+	.	ID=K3A94_transcript-g5885.t1;Name=K3A94_transcript-g5885.t1;Parent=K3A94_g5885
contig_483	AUGUSTUS	start_codon	2164434	2164436	.	+	0	ID=K3A94_start_codon-g5885.t1;Name=K3A94_start_codon-g5885.t1;Parent=K3A94_transcript-g5885.t1
contig_483	AUGUSTUS	exon	2164434	2164493	.	+	.	ID=K3A94_exon-g5885.t1;Name=K3A94_exon-g5885.t1;Parent=K3A94_transcript-g5885.t1
contig_483	AUGUSTUS	CDS	2164434	2164493	0.68	+	0	ID=K3A94_CDS-g5885.t1;Name=K3A94_CDS-g5885.t1;Parent=K3A94_transcript-g5885.t1
contig_483	AUGUSTUS	intron	2164494	2164547	1	+	.	ID=K3A94_intron-g5885.t1;Name=K3A94_intron-g5885.t1;Parent=K3A94_transcript-g5885.t1
contig_483	AUGUSTUS	exon	2164548	2164815	.	+	.	ID=K3A94_exon-g5885.t1;Name=K3A94_exon-g5885.t1;Parent=K3A94_transcript-g5885.t1
contig_483	AUGUSTUS	CDS	2164548	2164815	1	+	0	ID=K3A94_CDS-g5885.t1;Name=K3A94_CDS-g5885.t1;Parent=K3A94_transcript-g5885.t1
contig_483	AUGUSTUS	intron	2164816	2164876	1	+	.	ID=K3A94_intron-g5885.t1;Name=K3A94_intron-g5885.t1;Parent=K3A94_transcript-g5885.t1
contig_483	AUGUSTUS	exon	2164877	2165019	.	+	.	ID=K3A94_exon-g5885.t1;Name=K3A94_exon-g5885.t1;Parent=K3A94_transcript-g5885.t1
contig_483	AUGUSTUS	CDS	2164877	2165019	1	+	2	ID=K3A94_CDS-g5885.t1;Name=K3A94_CDS-g5885.t1;Parent=K3A94_transcript-g5885.t1
contig_483	AUGUSTUS	intron	2165020	2165077	1	+	.	ID=K3A94_intron-g5885.t1;Name=K3A94_intron-g5885.t1;Parent=K3A94_transcript-g5885.t1
contig_483	AUGUSTUS	exon	2165078	2165421	.	+	.	ID=K3A94_exon-g5885.t1;Name=K3A94_exon-g5885.t1;Parent=K3A94_transcript-g5885.t1
contig_483	AUGUSTUS	CDS	2165078	2165421	1	+	0	ID=K3A94_CDS-g5885.t1;Name=K3A94_CDS-g5885.t1;Parent=K3A94_transcript-g5885.t1
contig_483	GeneMark.hmm	gene	2165111	2166378	.	+	.	ID=K3A94_5517_g;Name=K3A94_5517_g
contig_483	GeneMark.hmm	transcript	2165111	2166378	.	+	.	ID=K3A94_transcript-5517_t;Name=K3A94_transcript-5517_t;Parent=K3A94_5517_g
contig_483	GeneMark.hmm	start_codon	2165111	2165113	.	+	0	ID=K3A94_start_codon-5517_t;Name=K3A94_start_codon-5517_t;Parent=K3A94_transcript-5517_t
contig_483	GeneMark.hmm	exon	2165111	2165421	0	+	.	ID=K3A94_exon-5517_t;Name=K3A94_exon-5517_t;Parent=K3A94_transcript-5517_t
contig_483	GeneMark.hmm	CDS	2165111	2165421	.	+	0	ID=K3A94_CDS-5517_t;Name=K3A94_CDS-5517_t;Parent=K3A94_transcript-5517_t
contig_483	AUGUSTUS	intron	2165422	2165481	1	+	.	ID=K3A94_intron-g5885.t1;Name=K3A94_intron-g5885.t1;Parent=K3A94_transcript-g5885.t1
contig_483	AUGUSTUS	exon	2165482	2165682	.	+	.	ID=K3A94_exon-g5885.t1;Name=K3A94_exon-g5885.t1;Parent=K3A94_transcript-g5885.t1
contig_483	GeneMark.hmm	exon	2165482	2165682	0	+	.	ID=K3A94_exon-5517_t;Name=K3A94_exon-5517_t;Parent=K3A94_transcript-5517_t
contig_483	AUGUSTUS	CDS	2165482	2165682	1	+	1	ID=K3A94_CDS-g5885.t1;Name=K3A94_CDS-g5885.t1;Parent=K3A94_transcript-g5885.t1
contig_483	GeneMark.hmm	CDS	2165482	2165682	.	+	1	ID=K3A94_CDS-5517_t;Name=K3A94_CDS-5517_t;Parent=K3A94_transcript-5517_t
contig_483	AUGUSTUS	intron	2165683	2165862	1	+	.	ID=K3A94_intron-g5885.t1;Name=K3A94_intron-g5885.t1;Parent=K3A94_transcript-g5885.t1
contig_483	AUGUSTUS	exon	2165863	2166083	.	+	.	ID=K3A94_exon-g5885.t1;Name=K3A94_exon-g5885.t1;Parent=K3A94_transcript-g5885.t1
contig_483	GeneMark.hmm	exon	2165863	2166083	0	+	.	ID=K3A94_exon-5517_t;Name=K3A94_exon-5517_t;Parent=K3A94_transcript-5517_t
contig_483	AUGUSTUS	CDS	2165863	2166083	1	+	1	ID=K3A94_CDS-g5885.t1;Name=K3A94_CDS-g5885.t1;Parent=K3A94_transcript-g5885.t1
contig_483	GeneMark.hmm	CDS	2165863	2166083	.	+	1	ID=K3A94_CDS-5517_t;Name=K3A94_CDS-5517_t;Parent=K3A94_transcript-5517_t
contig_483	AUGUSTUS	intron	2166084	2166148	1	+	.	ID=K3A94_intron-g5885.t1;Name=K3A94_intron-g5885.t1;Parent=K3A94_transcript-g5885.t1
contig_483	AUGUSTUS	exon	2166149	2166378	.	+	.	ID=K3A94_exon-g5885.t1;Name=K3A94_exon-g5885.t1;Parent=K3A94_transcript-g5885.t1
contig_483	GeneMark.hmm	exon	2166149	2166378	0	+	.	ID=K3A94_exon-5517_t;Name=K3A94_exon-5517_t;Parent=K3A94_transcript-5517_t
contig_483	AUGUSTUS	CDS	2166149	2166378	1	+	2	ID=K3A94_CDS-g5885.t1;Name=K3A94_CDS-g5885.t1;Parent=K3A94_transcript-g5885.t1
contig_483	GeneMark.hmm	CDS	2166149	2166378	.	+	2	ID=K3A94_CDS-5517_t;Name=K3A94_CDS-5517_t;Parent=K3A94_transcript-5517_t
contig_483	AUGUSTUS	stop_codon	2166376	2166378	.	+	0	ID=K3A94_stop_codon-g5885.t1;Name=K3A94_stop_codon-g5885.t1;Parent=K3A94_transcript-g5885.t1
contig_483	GeneMark.hmm	stop_codon	2166376	2166378	.	+	0	ID=K3A94_stop_codon-5517_t;Name=K3A94_stop_codon-5517_t;Parent=K3A94_transcript-5517_t
contig_483	AUGUSTUS	gene	2174275	2184657	0.62	-	.	ID=K3A94_g5886;Name=K3A94_g5886
contig_483	AUGUSTUS	transcript	2174275	2184657	0.62	-	.	ID=K3A94_transcript-g5886.t1;Name=K3A94_transcript-g5886.t1;Parent=K3A94_g5886
contig_483	AUGUSTUS	stop_codon	2174275	2174277	.	-	0	ID=K3A94_stop_codon-g5886.t1;Name=K3A94_stop_codon-g5886.t1;Parent=K3A94_transcript-g5886.t1
contig_483	AUGUSTUS	exon	2174275	2174615	.	-	.	ID=K3A94_exon-g5886.t1;Name=K3A94_exon-g5886.t1;Parent=K3A94_transcript-g5886.t1
contig_483	AUGUSTUS	CDS	2174275	2174615	1	-	2	ID=K3A94_CDS-g5886.t1;Name=K3A94_CDS-g5886.t1;Parent=K3A94_transcript-g5886.t1
contig_483	AUGUSTUS	intron	2174616	2183969	1	-	.	ID=K3A94_intron-g5886.t1;Name=K3A94_intron-g5886.t1;Parent=K3A94_transcript-g5886.t1
contig_483	AUGUSTUS	exon	2183970	2184657	.	-	.	ID=K3A94_exon-g5886.t1;Name=K3A94_exon-g5886.t1;Parent=K3A94_transcript-g5886.t1
contig_483	AUGUSTUS	CDS	2183970	2184657	0.62	-	0	ID=K3A94_CDS-g5886.t1;Name=K3A94_CDS-g5886.t1;Parent=K3A94_transcript-g5886.t1
contig_483	AUGUSTUS	start_codon	2184655	2184657	.	-	0	ID=K3A94_start_codon-g5886.t1;Name=K3A94_start_codon-g5886.t1;Parent=K3A94_transcript-g5886.t1
contig_483	AUGUSTUS	gene	2194071	2195157	0.59	-	.	ID=K3A94_g5887;Name=K3A94_g5887
contig_483	AUGUSTUS	transcript	2194071	2195157	0.59	-	.	ID=K3A94_transcript-g5887.t1;Name=K3A94_transcript-g5887.t1;Parent=K3A94_g5887
contig_483	AUGUSTUS	stop_codon	2194071	2194073	.	-	0	ID=K3A94_stop_codon-g5887.t1;Name=K3A94_stop_codon-g5887.t1;Parent=K3A94_transcript-g5887.t1
contig_483	AUGUSTUS	exon	2194071	2194228	.	-	.	ID=K3A94_exon-g5887.t1;Name=K3A94_exon-g5887.t1;Parent=K3A94_transcript-g5887.t1
contig_483	AUGUSTUS	CDS	2194071	2194228	0.6	-	2	ID=K3A94_CDS-g5887.t1;Name=K3A94_CDS-g5887.t1;Parent=K3A94_transcript-g5887.t1
contig_483	AUGUSTUS	intron	2194229	2194285	1	-	.	ID=K3A94_intron-g5887.t1;Name=K3A94_intron-g5887.t1;Parent=K3A94_transcript-g5887.t1
contig_483	AUGUSTUS	exon	2194286	2194575	.	-	.	ID=K3A94_exon-g5887.t1;Name=K3A94_exon-g5887.t1;Parent=K3A94_transcript-g5887.t1
contig_483	AUGUSTUS	CDS	2194286	2194575	1	-	1	ID=K3A94_CDS-g5887.t1;Name=K3A94_CDS-g5887.t1;Parent=K3A94_transcript-g5887.t1
contig_483	AUGUSTUS	intron	2194576	2194633	1	-	.	ID=K3A94_intron-g5887.t1;Name=K3A94_intron-g5887.t1;Parent=K3A94_transcript-g5887.t1
contig_483	AUGUSTUS	exon	2194634	2195157	.	-	.	ID=K3A94_exon-g5887.t1;Name=K3A94_exon-g5887.t1;Parent=K3A94_transcript-g5887.t1
contig_483	AUGUSTUS	CDS	2194634	2195157	0.99	-	0	ID=K3A94_CDS-g5887.t1;Name=K3A94_CDS-g5887.t1;Parent=K3A94_transcript-g5887.t1
contig_483	AUGUSTUS	start_codon	2195155	2195157	.	-	0	ID=K3A94_start_codon-g5887.t1;Name=K3A94_start_codon-g5887.t1;Parent=K3A94_transcript-g5887.t1
contig_483	AUGUSTUS	gene	2206959	2421939	1.94	-	.	ID=K3A94_g5888;Name=K3A94_g5888
contig_483	AUGUSTUS	transcript	2206959	2421939	0.95	-	.	ID=K3A94_transcript-g5888.t2;Name=K3A94_transcript-g5888.t2;Parent=K3A94_g5888
contig_483	AUGUSTUS	transcript	2206959	2421939	0.99	-	.	ID=K3A94_transcript-g5888.t1;Name=K3A94_transcript-g5888.t1;Parent=K3A94_g5888
contig_483	AUGUSTUS	stop_codon	2206959	2206961	.	-	0	ID=K3A94_stop_codon-g5888.t1;Name=K3A94_stop_codon-g5888.t1;Parent=K3A94_transcript-g5888.t1
contig_483	AUGUSTUS	stop_codon	2206959	2206961	.	-	0	ID=K3A94_stop_codon-g5888.t2;Name=K3A94_stop_codon-g5888.t2;Parent=K3A94_transcript-g5888.t2
contig_483	AUGUSTUS	exon	2206959	2207987	.	-	.	ID=K3A94_exon-g5888.t1;Name=K3A94_exon-g5888.t1;Parent=K3A94_transcript-g5888.t1
contig_483	AUGUSTUS	exon	2206959	2207987	.	-	.	ID=K3A94_exon-g5888.t2;Name=K3A94_exon-g5888.t2;Parent=K3A94_transcript-g5888.t2
contig_483	AUGUSTUS	CDS	2206959	2207987	1	-	0	ID=K3A94_CDS-g5888.t1;Name=K3A94_CDS-g5888.t1;Parent=K3A94_transcript-g5888.t1
contig_483	AUGUSTUS	CDS	2206959	2207987	1	-	0	ID=K3A94_CDS-g5888.t2;Name=K3A94_CDS-g5888.t2;Parent=K3A94_transcript-g5888.t2
contig_483	AUGUSTUS	intron	2207988	2209150	1	-	.	ID=K3A94_intron-g5888.t1;Name=K3A94_intron-g5888.t1;Parent=K3A94_transcript-g5888.t1
contig_483	AUGUSTUS	intron	2207988	2209150	1	-	.	ID=K3A94_intron-g5888.t2;Name=K3A94_intron-g5888.t2;Parent=K3A94_transcript-g5888.t2
contig_483	AUGUSTUS	exon	2209151	2209873	.	-	.	ID=K3A94_exon-g5888.t1;Name=K3A94_exon-g5888.t1;Parent=K3A94_transcript-g5888.t1
contig_483	AUGUSTUS	exon	2209151	2209873	.	-	.	ID=K3A94_exon-g5888.t2;Name=K3A94_exon-g5888.t2;Parent=K3A94_transcript-g5888.t2
contig_483	AUGUSTUS	CDS	2209151	2209873	1	-	0	ID=K3A94_CDS-g5888.t1;Name=K3A94_CDS-g5888.t1;Parent=K3A94_transcript-g5888.t1
contig_483	AUGUSTUS	CDS	2209151	2209873	1	-	0	ID=K3A94_CDS-g5888.t2;Name=K3A94_CDS-g5888.t2;Parent=K3A94_transcript-g5888.t2
contig_483	AUGUSTUS	intron	2209874	2211535	1	-	.	ID=K3A94_intron-g5888.t1;Name=K3A94_intron-g5888.t1;Parent=K3A94_transcript-g5888.t1
contig_483	AUGUSTUS	intron	2209874	2211535	1	-	.	ID=K3A94_intron-g5888.t2;Name=K3A94_intron-g5888.t2;Parent=K3A94_transcript-g5888.t2
contig_483	AUGUSTUS	exon	2211536	2212091	.	-	.	ID=K3A94_exon-g5888.t1;Name=K3A94_exon-g5888.t1;Parent=K3A94_transcript-g5888.t1
contig_483	AUGUSTUS	exon	2211536	2212103	.	-	.	ID=K3A94_exon-g5888.t2;Name=K3A94_exon-g5888.t2;Parent=K3A94_transcript-g5888.t2
contig_483	AUGUSTUS	CDS	2211536	2212091	1	-	1	ID=K3A94_CDS-g5888.t1;Name=K3A94_CDS-g5888.t1;Parent=K3A94_transcript-g5888.t1
contig_483	AUGUSTUS	CDS	2211536	2212103	1	-	1	ID=K3A94_CDS-g5888.t2;Name=K3A94_CDS-g5888.t2;Parent=K3A94_transcript-g5888.t2
contig_483	AUGUSTUS	intron	2212092	2240353	1	-	.	ID=K3A94_intron-g5888.t1;Name=K3A94_intron-g5888.t1;Parent=K3A94_transcript-g5888.t1
contig_483	AUGUSTUS	intron	2212104	2240353	1	-	.	ID=K3A94_intron-g5888.t2;Name=K3A94_intron-g5888.t2;Parent=K3A94_transcript-g5888.t2
contig_483	AUGUSTUS	exon	2240354	2240850	.	-	.	ID=K3A94_exon-g5888.t1;Name=K3A94_exon-g5888.t1;Parent=K3A94_transcript-g5888.t1
contig_483	AUGUSTUS	exon	2240354	2240850	.	-	.	ID=K3A94_exon-g5888.t2;Name=K3A94_exon-g5888.t2;Parent=K3A94_transcript-g5888.t2
contig_483	AUGUSTUS	CDS	2240354	2240850	1	-	0	ID=K3A94_CDS-g5888.t1;Name=K3A94_CDS-g5888.t1;Parent=K3A94_transcript-g5888.t1
contig_483	AUGUSTUS	CDS	2240354	2240850	1	-	0	ID=K3A94_CDS-g5888.t2;Name=K3A94_CDS-g5888.t2;Parent=K3A94_transcript-g5888.t2
contig_483	AUGUSTUS	intron	2240851	2282037	1	-	.	ID=K3A94_intron-g5888.t1;Name=K3A94_intron-g5888.t1;Parent=K3A94_transcript-g5888.t1
contig_483	AUGUSTUS	intron	2240851	2282037	1	-	.	ID=K3A94_intron-g5888.t2;Name=K3A94_intron-g5888.t2;Parent=K3A94_transcript-g5888.t2
contig_483	AUGUSTUS	exon	2282038	2282468	.	-	.	ID=K3A94_exon-g5888.t1;Name=K3A94_exon-g5888.t1;Parent=K3A94_transcript-g5888.t1
contig_483	AUGUSTUS	exon	2282038	2282468	.	-	.	ID=K3A94_exon-g5888.t2;Name=K3A94_exon-g5888.t2;Parent=K3A94_transcript-g5888.t2
contig_483	AUGUSTUS	CDS	2282038	2282468	1	-	2	ID=K3A94_CDS-g5888.t1;Name=K3A94_CDS-g5888.t1;Parent=K3A94_transcript-g5888.t1
contig_483	AUGUSTUS	CDS	2282038	2282468	1	-	2	ID=K3A94_CDS-g5888.t2;Name=K3A94_CDS-g5888.t2;Parent=K3A94_transcript-g5888.t2
contig_483	AUGUSTUS	intron	2282469	2421845	1	-	.	ID=K3A94_intron-g5888.t1;Name=K3A94_intron-g5888.t1;Parent=K3A94_transcript-g5888.t1
contig_483	AUGUSTUS	intron	2282469	2421845	1	-	.	ID=K3A94_intron-g5888.t2;Name=K3A94_intron-g5888.t2;Parent=K3A94_transcript-g5888.t2
contig_483	cmscan	gene	2318525	2318571	.	-	.	ID=K3A94_RF00032.769;Name=K3A94_RF00032.769
contig_483	cmscan	exon	2318525	2318571	.	-	.	ID=K3A94_exon-RF00032.769;Parent=K3A94_RF00032.769;product=K3A94_Histone 3' UTR stem-loop
contig_483	cmscan	mRNA	2318525	2318571	.	-	.	ID=K3A94_rna-RF00032.769;Parent=K3A94_RF00032.769;product=K3A94_Histone 3' UTR stem-loop
contig_483	AUGUSTUS	exon	2421846	2421939	.	-	.	ID=K3A94_exon-g5888.t1;Name=K3A94_exon-g5888.t1;Parent=K3A94_transcript-g5888.t1
contig_483	AUGUSTUS	exon	2421846	2421939	.	-	.	ID=K3A94_exon-g5888.t2;Name=K3A94_exon-g5888.t2;Parent=K3A94_transcript-g5888.t2
contig_483	AUGUSTUS	CDS	2421846	2421939	0.99	-	0	ID=K3A94_CDS-g5888.t1;Name=K3A94_CDS-g5888.t1;Parent=K3A94_transcript-g5888.t1
contig_483	AUGUSTUS	CDS	2421846	2421939	0.95	-	0	ID=K3A94_CDS-g5888.t2;Name=K3A94_CDS-g5888.t2;Parent=K3A94_transcript-g5888.t2
contig_483	AUGUSTUS	start_codon	2421937	2421939	.	-	0	ID=K3A94_start_codon-g5888.t1;Name=K3A94_start_codon-g5888.t1;Parent=K3A94_transcript-g5888.t1
contig_483	AUGUSTUS	start_codon	2421937	2421939	.	-	0	ID=K3A94_start_codon-g5888.t2;Name=K3A94_start_codon-g5888.t2;Parent=K3A94_transcript-g5888.t2
contig_483	AUGUSTUS	gene	2422640	2427084	0.54	-	.	ID=K3A94_g5889;Name=K3A94_g5889
contig_483	AUGUSTUS	transcript	2422640	2427084	0.54	-	.	ID=K3A94_transcript-g5889.t1;Name=K3A94_transcript-g5889.t1;Parent=K3A94_g5889
contig_483	AUGUSTUS	stop_codon	2422640	2422642	.	-	0	ID=K3A94_stop_codon-g5889.t1;Name=K3A94_stop_codon-g5889.t1;Parent=K3A94_transcript-g5889.t1
contig_483	AUGUSTUS	exon	2422640	2422874	.	-	.	ID=K3A94_exon-g5889.t1;Name=K3A94_exon-g5889.t1;Parent=K3A94_transcript-g5889.t1
contig_483	AUGUSTUS	CDS	2422640	2422874	1	-	1	ID=K3A94_CDS-g5889.t1;Name=K3A94_CDS-g5889.t1;Parent=K3A94_transcript-g5889.t1
contig_483	AUGUSTUS	intron	2422875	2422954	1	-	.	ID=K3A94_intron-g5889.t1;Name=K3A94_intron-g5889.t1;Parent=K3A94_transcript-g5889.t1
contig_483	AUGUSTUS	exon	2422955	2422974	.	-	.	ID=K3A94_exon-g5889.t1;Name=K3A94_exon-g5889.t1;Parent=K3A94_transcript-g5889.t1
contig_483	AUGUSTUS	CDS	2422955	2422974	0.54	-	0	ID=K3A94_CDS-g5889.t1;Name=K3A94_CDS-g5889.t1;Parent=K3A94_transcript-g5889.t1
contig_483	AUGUSTUS	intron	2422975	2426820	0.54	-	.	ID=K3A94_intron-g5889.t1;Name=K3A94_intron-g5889.t1;Parent=K3A94_transcript-g5889.t1
contig_483	AUGUSTUS	exon	2426821	2427084	.	-	.	ID=K3A94_exon-g5889.t1;Name=K3A94_exon-g5889.t1;Parent=K3A94_transcript-g5889.t1
contig_483	AUGUSTUS	CDS	2426821	2427084	0.54	-	0	ID=K3A94_CDS-g5889.t1;Name=K3A94_CDS-g5889.t1;Parent=K3A94_transcript-g5889.t1
contig_483	AUGUSTUS	start_codon	2427082	2427084	.	-	0	ID=K3A94_start_codon-g5889.t1;Name=K3A94_start_codon-g5889.t1;Parent=K3A94_transcript-g5889.t1
contig_483	AUGUSTUS	gene	2493744	2495791	0.81	+	.	ID=K3A94_g5890;Name=K3A94_g5890
contig_483	AUGUSTUS	transcript	2493744	2495791	0.81	+	.	ID=K3A94_transcript-g5890.t1;Name=K3A94_transcript-g5890.t1;Parent=K3A94_g5890
contig_483	AUGUSTUS	start_codon	2493744	2493746	.	+	0	ID=K3A94_start_codon-g5890.t1;Name=K3A94_start_codon-g5890.t1;Parent=K3A94_transcript-g5890.t1
contig_483	AUGUSTUS	exon	2493744	2493896	.	+	.	ID=K3A94_exon-g5890.t1;Name=K3A94_exon-g5890.t1;Parent=K3A94_transcript-g5890.t1
contig_483	AUGUSTUS	CDS	2493744	2493896	0.84	+	0	ID=K3A94_CDS-g5890.t1;Name=K3A94_CDS-g5890.t1;Parent=K3A94_transcript-g5890.t1
contig_483	AUGUSTUS	intron	2493897	2495683	0.83	+	.	ID=K3A94_intron-g5890.t1;Name=K3A94_intron-g5890.t1;Parent=K3A94_transcript-g5890.t1
contig_483	AUGUSTUS	exon	2495684	2495791	.	+	.	ID=K3A94_exon-g5890.t1;Name=K3A94_exon-g5890.t1;Parent=K3A94_transcript-g5890.t1
contig_483	AUGUSTUS	CDS	2495684	2495791	0.83	+	0	ID=K3A94_CDS-g5890.t1;Name=K3A94_CDS-g5890.t1;Parent=K3A94_transcript-g5890.t1
contig_483	AUGUSTUS	stop_codon	2495789	2495791	.	+	0	ID=K3A94_stop_codon-g5890.t1;Name=K3A94_stop_codon-g5890.t1;Parent=K3A94_transcript-g5890.t1
contig_483	cmscan	gene	2579333	2579452	.	-	.	ID=K3A94_RF00001.8;Name=K3A94_RF00001.8
contig_483	cmscan	exon	2579333	2579452	.	-	.	ID=K3A94_exon-RF00001.8;Parent=K3A94_RF00001.8;product=K3A94_5S ribosomal RNA
contig_483	cmscan	rRNA	2579333	2579452	.	-	.	ID=K3A94_rna-RF00001.8;Parent=K3A94_RF00001.8;product=K3A94_5S ribosomal RNA
contig_483	AUGUSTUS	gene	2711068	2711435	0.98	-	.	ID=K3A94_g5891;Name=K3A94_g5891
contig_483	AUGUSTUS	transcript	2711068	2711435	0.98	-	.	ID=K3A94_transcript-g5891.t1;Name=K3A94_transcript-g5891.t1;Parent=K3A94_g5891
contig_483	AUGUSTUS	stop_codon	2711068	2711070	.	-	0	ID=K3A94_stop_codon-g5891.t1;Name=K3A94_stop_codon-g5891.t1;Parent=K3A94_transcript-g5891.t1
contig_483	AUGUSTUS	exon	2711068	2711169	.	-	.	ID=K3A94_exon-g5891.t1;Name=K3A94_exon-g5891.t1;Parent=K3A94_transcript-g5891.t1
contig_483	AUGUSTUS	CDS	2711068	2711169	0.98	-	0	ID=K3A94_CDS-g5891.t1;Name=K3A94_CDS-g5891.t1;Parent=K3A94_transcript-g5891.t1
contig_483	AUGUSTUS	intron	2711170	2711240	1	-	.	ID=K3A94_intron-g5891.t1;Name=K3A94_intron-g5891.t1;Parent=K3A94_transcript-g5891.t1
contig_483	AUGUSTUS	exon	2711241	2711435	.	-	.	ID=K3A94_exon-g5891.t1;Name=K3A94_exon-g5891.t1;Parent=K3A94_transcript-g5891.t1
contig_483	AUGUSTUS	CDS	2711241	2711435	1	-	0	ID=K3A94_CDS-g5891.t1;Name=K3A94_CDS-g5891.t1;Parent=K3A94_transcript-g5891.t1
contig_483	AUGUSTUS	start_codon	2711433	2711435	.	-	0	ID=K3A94_start_codon-g5891.t1;Name=K3A94_start_codon-g5891.t1;Parent=K3A94_transcript-g5891.t1
contig_483	AUGUSTUS	gene	2711910	2714137	0.98	-	.	ID=K3A94_g5892;Name=K3A94_g5892
contig_483	AUGUSTUS	transcript	2711910	2714137	0.98	-	.	ID=K3A94_transcript-g5892.t1;Name=K3A94_transcript-g5892.t1;Parent=K3A94_g5892
contig_483	AUGUSTUS	stop_codon	2711910	2711912	.	-	0	ID=K3A94_stop_codon-g5892.t1;Name=K3A94_stop_codon-g5892.t1;Parent=K3A94_transcript-g5892.t1
contig_483	AUGUSTUS	exon	2711910	2712266	.	-	.	ID=K3A94_exon-g5892.t1;Name=K3A94_exon-g5892.t1;Parent=K3A94_transcript-g5892.t1
contig_483	AUGUSTUS	CDS	2711910	2712266	0.98	-	0	ID=K3A94_CDS-g5892.t1;Name=K3A94_CDS-g5892.t1;Parent=K3A94_transcript-g5892.t1
contig_483	AUGUSTUS	intron	2712267	2712328	0.98	-	.	ID=K3A94_intron-g5892.t1;Name=K3A94_intron-g5892.t1;Parent=K3A94_transcript-g5892.t1
contig_483	AUGUSTUS	exon	2712329	2712335	.	-	.	ID=K3A94_exon-g5892.t1;Name=K3A94_exon-g5892.t1;Parent=K3A94_transcript-g5892.t1
contig_483	AUGUSTUS	CDS	2712329	2712335	0.99	-	1	ID=K3A94_CDS-g5892.t1;Name=K3A94_CDS-g5892.t1;Parent=K3A94_transcript-g5892.t1
contig_483	AUGUSTUS	intron	2712336	2714084	1	-	.	ID=K3A94_intron-g5892.t1;Name=K3A94_intron-g5892.t1;Parent=K3A94_transcript-g5892.t1
contig_483	AUGUSTUS	exon	2714085	2714137	.	-	.	ID=K3A94_exon-g5892.t1;Name=K3A94_exon-g5892.t1;Parent=K3A94_transcript-g5892.t1
contig_483	AUGUSTUS	CDS	2714085	2714137	1	-	0	ID=K3A94_CDS-g5892.t1;Name=K3A94_CDS-g5892.t1;Parent=K3A94_transcript-g5892.t1
contig_483	AUGUSTUS	start_codon	2714135	2714137	.	-	0	ID=K3A94_start_codon-g5892.t1;Name=K3A94_start_codon-g5892.t1;Parent=K3A94_transcript-g5892.t1
contig_483	cmscan	gene	2754591	2754637	.	-	.	ID=K3A94_RF00032.770;Name=K3A94_RF00032.770
contig_483	cmscan	exon	2754591	2754637	.	-	.	ID=K3A94_exon-RF00032.770;Parent=K3A94_RF00032.770;product=K3A94_Histone 3' UTR stem-loop
contig_483	cmscan	mRNA	2754591	2754637	.	-	.	ID=K3A94_rna-RF00032.770;Parent=K3A94_RF00032.770;product=K3A94_Histone 3' UTR stem-loop
contig_483	AUGUSTUS	gene	2776651	2779210	1	+	.	ID=K3A94_g5893;Name=K3A94_g5893
contig_483	AUGUSTUS	transcript	2776651	2779210	1	+	.	ID=K3A94_transcript-g5893.t1;Name=K3A94_transcript-g5893.t1;Parent=K3A94_g5893
contig_483	AUGUSTUS	start_codon	2776651	2776653	.	+	0	ID=K3A94_start_codon-g5893.t1;Name=K3A94_start_codon-g5893.t1;Parent=K3A94_transcript-g5893.t1
contig_483	AUGUSTUS	exon	2776651	2776653	.	+	.	ID=K3A94_exon-g5893.t1;Name=K3A94_exon-g5893.t1;Parent=K3A94_transcript-g5893.t1
contig_483	AUGUSTUS	CDS	2776651	2776653	1	+	0	ID=K3A94_CDS-g5893.t1;Name=K3A94_CDS-g5893.t1;Parent=K3A94_transcript-g5893.t1
contig_483	AUGUSTUS	intron	2776654	2776852	1	+	.	ID=K3A94_intron-g5893.t1;Name=K3A94_intron-g5893.t1;Parent=K3A94_transcript-g5893.t1
contig_483	AUGUSTUS	exon	2776853	2777113	.	+	.	ID=K3A94_exon-g5893.t1;Name=K3A94_exon-g5893.t1;Parent=K3A94_transcript-g5893.t1
contig_483	AUGUSTUS	CDS	2776853	2777113	1	+	0	ID=K3A94_CDS-g5893.t1;Name=K3A94_CDS-g5893.t1;Parent=K3A94_transcript-g5893.t1
contig_483	AUGUSTUS	intron	2777114	2778931	1	+	.	ID=K3A94_intron-g5893.t1;Name=K3A94_intron-g5893.t1;Parent=K3A94_transcript-g5893.t1
contig_483	AUGUSTUS	exon	2778932	2779210	.	+	.	ID=K3A94_exon-g5893.t1;Name=K3A94_exon-g5893.t1;Parent=K3A94_transcript-g5893.t1
contig_483	AUGUSTUS	CDS	2778932	2779210	1	+	0	ID=K3A94_CDS-g5893.t1;Name=K3A94_CDS-g5893.t1;Parent=K3A94_transcript-g5893.t1
contig_483	AUGUSTUS	stop_codon	2779208	2779210	.	+	0	ID=K3A94_stop_codon-g5893.t1;Name=K3A94_stop_codon-g5893.t1;Parent=K3A94_transcript-g5893.t1
contig_483	AUGUSTUS	gene	2788878	2938401	2.45	-	.	ID=K3A94_g5894;Name=K3A94_g5894
contig_483	AUGUSTUS	transcript	2788878	2817353	0.51	-	.	ID=K3A94_transcript-g5894.t1;Name=K3A94_transcript-g5894.t1;Parent=K3A94_g5894
contig_483	AUGUSTUS	transcript	2788878	2938401	0.13	-	.	ID=K3A94_transcript-g5894.t6;Name=K3A94_transcript-g5894.t6;Parent=K3A94_g5894
contig_483	AUGUSTUS	transcript	2788878	2938401	0.38	-	.	ID=K3A94_transcript-g5894.t3;Name=K3A94_transcript-g5894.t3;Parent=K3A94_g5894
contig_483	AUGUSTUS	transcript	2788878	2938401	0.41	-	.	ID=K3A94_transcript-g5894.t5;Name=K3A94_transcript-g5894.t5;Parent=K3A94_g5894
contig_483	AUGUSTUS	transcript	2788878	2938401	0.52	-	.	ID=K3A94_transcript-g5894.t4;Name=K3A94_transcript-g5894.t4;Parent=K3A94_g5894
contig_483	AUGUSTUS	transcript	2788878	2938401	0.5	-	.	ID=K3A94_transcript-g5894.t2;Name=K3A94_transcript-g5894.t2;Parent=K3A94_g5894
contig_483	AUGUSTUS	stop_codon	2788878	2788880	.	-	0	ID=K3A94_stop_codon-g5894.t1;Name=K3A94_stop_codon-g5894.t1;Parent=K3A94_transcript-g5894.t1
contig_483	AUGUSTUS	stop_codon	2788878	2788880	.	-	0	ID=K3A94_stop_codon-g5894.t4;Name=K3A94_stop_codon-g5894.t4;Parent=K3A94_transcript-g5894.t4
contig_483	AUGUSTUS	stop_codon	2788878	2788880	.	-	0	ID=K3A94_stop_codon-g5894.t6;Name=K3A94_stop_codon-g5894.t6;Parent=K3A94_transcript-g5894.t6
contig_483	AUGUSTUS	stop_codon	2788878	2788880	.	-	0	ID=K3A94_stop_codon-g5894.t2;Name=K3A94_stop_codon-g5894.t2;Parent=K3A94_transcript-g5894.t2
contig_483	AUGUSTUS	stop_codon	2788878	2788880	.	-	0	ID=K3A94_stop_codon-g5894.t5;Name=K3A94_stop_codon-g5894.t5;Parent=K3A94_transcript-g5894.t5
contig_483	AUGUSTUS	stop_codon	2788878	2788880	.	-	0	ID=K3A94_stop_codon-g5894.t3;Name=K3A94_stop_codon-g5894.t3;Parent=K3A94_transcript-g5894.t3
contig_483	AUGUSTUS	exon	2788878	2789800	.	-	.	ID=K3A94_exon-g5894.t1;Name=K3A94_exon-g5894.t1;Parent=K3A94_transcript-g5894.t1
contig_483	AUGUSTUS	exon	2788878	2789800	.	-	.	ID=K3A94_exon-g5894.t4;Name=K3A94_exon-g5894.t4;Parent=K3A94_transcript-g5894.t4
contig_483	AUGUSTUS	exon	2788878	2789800	.	-	.	ID=K3A94_exon-g5894.t6;Name=K3A94_exon-g5894.t6;Parent=K3A94_transcript-g5894.t6
contig_483	AUGUSTUS	exon	2788878	2789800	.	-	.	ID=K3A94_exon-g5894.t2;Name=K3A94_exon-g5894.t2;Parent=K3A94_transcript-g5894.t2
contig_483	AUGUSTUS	exon	2788878	2789800	.	-	.	ID=K3A94_exon-g5894.t5;Name=K3A94_exon-g5894.t5;Parent=K3A94_transcript-g5894.t5
contig_483	AUGUSTUS	exon	2788878	2789800	.	-	.	ID=K3A94_exon-g5894.t3;Name=K3A94_exon-g5894.t3;Parent=K3A94_transcript-g5894.t3
contig_483	AUGUSTUS	CDS	2788878	2789800	1	-	2	ID=K3A94_CDS-g5894.t1;Name=K3A94_CDS-g5894.t1;Parent=K3A94_transcript-g5894.t1
contig_483	AUGUSTUS	CDS	2788878	2789800	1	-	2	ID=K3A94_CDS-g5894.t4;Name=K3A94_CDS-g5894.t4;Parent=K3A94_transcript-g5894.t4
contig_483	AUGUSTUS	CDS	2788878	2789800	0.64	-	2	ID=K3A94_CDS-g5894.t6;Name=K3A94_CDS-g5894.t6;Parent=K3A94_transcript-g5894.t6
contig_483	AUGUSTUS	CDS	2788878	2789800	1	-	2	ID=K3A94_CDS-g5894.t2;Name=K3A94_CDS-g5894.t2;Parent=K3A94_transcript-g5894.t2
contig_483	AUGUSTUS	CDS	2788878	2789800	1	-	2	ID=K3A94_CDS-g5894.t5;Name=K3A94_CDS-g5894.t5;Parent=K3A94_transcript-g5894.t5
contig_483	AUGUSTUS	CDS	2788878	2789800	1	-	2	ID=K3A94_CDS-g5894.t3;Name=K3A94_CDS-g5894.t3;Parent=K3A94_transcript-g5894.t3
contig_483	AUGUSTUS	intron	2789801	2791783	1	-	.	ID=K3A94_intron-g5894.t1;Name=K3A94_intron-g5894.t1;Parent=K3A94_transcript-g5894.t1
contig_483	AUGUSTUS	intron	2789801	2791783	1	-	.	ID=K3A94_intron-g5894.t4;Name=K3A94_intron-g5894.t4;Parent=K3A94_transcript-g5894.t4
contig_483	AUGUSTUS	intron	2789801	2791515	0.27	-	.	ID=K3A94_intron-g5894.t6;Name=K3A94_intron-g5894.t6;Parent=K3A94_transcript-g5894.t6
contig_483	AUGUSTUS	intron	2789801	2791783	1	-	.	ID=K3A94_intron-g5894.t2;Name=K3A94_intron-g5894.t2;Parent=K3A94_transcript-g5894.t2
contig_483	AUGUSTUS	intron	2789801	2791783	1	-	.	ID=K3A94_intron-g5894.t5;Name=K3A94_intron-g5894.t5;Parent=K3A94_transcript-g5894.t5
contig_483	AUGUSTUS	intron	2789801	2791783	1	-	.	ID=K3A94_intron-g5894.t3;Name=K3A94_intron-g5894.t3;Parent=K3A94_transcript-g5894.t3
contig_483	AUGUSTUS	exon	2791516	2791593	.	-	.	ID=K3A94_exon-g5894.t6;Name=K3A94_exon-g5894.t6;Parent=K3A94_transcript-g5894.t6
contig_483	AUGUSTUS	CDS	2791516	2791593	0.27	-	2	ID=K3A94_CDS-g5894.t6;Name=K3A94_CDS-g5894.t6;Parent=K3A94_transcript-g5894.t6
contig_483	AUGUSTUS	intron	2791594	2791783	0.93	-	.	ID=K3A94_intron-g5894.t6;Name=K3A94_intron-g5894.t6;Parent=K3A94_transcript-g5894.t6
contig_483	AUGUSTUS	exon	2791784	2791847	.	-	.	ID=K3A94_exon-g5894.t1;Name=K3A94_exon-g5894.t1;Parent=K3A94_transcript-g5894.t1
contig_483	AUGUSTUS	exon	2791784	2791847	.	-	.	ID=K3A94_exon-g5894.t4;Name=K3A94_exon-g5894.t4;Parent=K3A94_transcript-g5894.t4
contig_483	AUGUSTUS	exon	2791784	2791847	.	-	.	ID=K3A94_exon-g5894.t6;Name=K3A94_exon-g5894.t6;Parent=K3A94_transcript-g5894.t6
contig_483	AUGUSTUS	exon	2791784	2791847	.	-	.	ID=K3A94_exon-g5894.t2;Name=K3A94_exon-g5894.t2;Parent=K3A94_transcript-g5894.t2
contig_483	AUGUSTUS	exon	2791784	2791847	.	-	.	ID=K3A94_exon-g5894.t5;Name=K3A94_exon-g5894.t5;Parent=K3A94_transcript-g5894.t5
contig_483	AUGUSTUS	exon	2791784	2791847	.	-	.	ID=K3A94_exon-g5894.t3;Name=K3A94_exon-g5894.t3;Parent=K3A94_transcript-g5894.t3
contig_483	AUGUSTUS	CDS	2791784	2791847	1	-	0	ID=K3A94_CDS-g5894.t1;Name=K3A94_CDS-g5894.t1;Parent=K3A94_transcript-g5894.t1
contig_483	AUGUSTUS	CDS	2791784	2791847	1	-	0	ID=K3A94_CDS-g5894.t4;Name=K3A94_CDS-g5894.t4;Parent=K3A94_transcript-g5894.t4
contig_483	AUGUSTUS	CDS	2791784	2791847	1	-	0	ID=K3A94_CDS-g5894.t6;Name=K3A94_CDS-g5894.t6;Parent=K3A94_transcript-g5894.t6
contig_483	AUGUSTUS	CDS	2791784	2791847	1	-	0	ID=K3A94_CDS-g5894.t2;Name=K3A94_CDS-g5894.t2;Parent=K3A94_transcript-g5894.t2
contig_483	AUGUSTUS	CDS	2791784	2791847	1	-	0	ID=K3A94_CDS-g5894.t5;Name=K3A94_CDS-g5894.t5;Parent=K3A94_transcript-g5894.t5
contig_483	AUGUSTUS	CDS	2791784	2791847	1	-	0	ID=K3A94_CDS-g5894.t3;Name=K3A94_CDS-g5894.t3;Parent=K3A94_transcript-g5894.t3
contig_483	AUGUSTUS	intron	2791848	2796217	1	-	.	ID=K3A94_intron-g5894.t1;Name=K3A94_intron-g5894.t1;Parent=K3A94_transcript-g5894.t1
contig_483	AUGUSTUS	intron	2791848	2796217	1	-	.	ID=K3A94_intron-g5894.t4;Name=K3A94_intron-g5894.t4;Parent=K3A94_transcript-g5894.t4
contig_483	AUGUSTUS	intron	2791848	2796217	1	-	.	ID=K3A94_intron-g5894.t6;Name=K3A94_intron-g5894.t6;Parent=K3A94_transcript-g5894.t6
contig_483	AUGUSTUS	intron	2791848	2796217	1	-	.	ID=K3A94_intron-g5894.t2;Name=K3A94_intron-g5894.t2;Parent=K3A94_transcript-g5894.t2
contig_483	AUGUSTUS	intron	2791848	2796217	1	-	.	ID=K3A94_intron-g5894.t5;Name=K3A94_intron-g5894.t5;Parent=K3A94_transcript-g5894.t5
contig_483	AUGUSTUS	intron	2791848	2796217	1	-	.	ID=K3A94_intron-g5894.t3;Name=K3A94_intron-g5894.t3;Parent=K3A94_transcript-g5894.t3
contig_483	AUGUSTUS	exon	2796218	2796702	.	-	.	ID=K3A94_exon-g5894.t1;Name=K3A94_exon-g5894.t1;Parent=K3A94_transcript-g5894.t1
contig_483	AUGUSTUS	exon	2796218	2796702	.	-	.	ID=K3A94_exon-g5894.t4;Name=K3A94_exon-g5894.t4;Parent=K3A94_transcript-g5894.t4
contig_483	AUGUSTUS	exon	2796218	2796702	.	-	.	ID=K3A94_exon-g5894.t6;Name=K3A94_exon-g5894.t6;Parent=K3A94_transcript-g5894.t6
contig_483	AUGUSTUS	exon	2796218	2796702	.	-	.	ID=K3A94_exon-g5894.t2;Name=K3A94_exon-g5894.t2;Parent=K3A94_transcript-g5894.t2
contig_483	AUGUSTUS	exon	2796218	2796702	.	-	.	ID=K3A94_exon-g5894.t5;Name=K3A94_exon-g5894.t5;Parent=K3A94_transcript-g5894.t5
contig_483	AUGUSTUS	exon	2796218	2796702	.	-	.	ID=K3A94_exon-g5894.t3;Name=K3A94_exon-g5894.t3;Parent=K3A94_transcript-g5894.t3
contig_483	AUGUSTUS	CDS	2796218	2796702	1	-	2	ID=K3A94_CDS-g5894.t1;Name=K3A94_CDS-g5894.t1;Parent=K3A94_transcript-g5894.t1
contig_483	AUGUSTUS	CDS	2796218	2796702	1	-	2	ID=K3A94_CDS-g5894.t4;Name=K3A94_CDS-g5894.t4;Parent=K3A94_transcript-g5894.t4
contig_483	AUGUSTUS	CDS	2796218	2796702	1	-	2	ID=K3A94_CDS-g5894.t6;Name=K3A94_CDS-g5894.t6;Parent=K3A94_transcript-g5894.t6
contig_483	AUGUSTUS	CDS	2796218	2796702	1	-	2	ID=K3A94_CDS-g5894.t2;Name=K3A94_CDS-g5894.t2;Parent=K3A94_transcript-g5894.t2
contig_483	AUGUSTUS	CDS	2796218	2796702	1	-	2	ID=K3A94_CDS-g5894.t5;Name=K3A94_CDS-g5894.t5;Parent=K3A94_transcript-g5894.t5
contig_483	AUGUSTUS	CDS	2796218	2796702	1	-	2	ID=K3A94_CDS-g5894.t3;Name=K3A94_CDS-g5894.t3;Parent=K3A94_transcript-g5894.t3
contig_483	AUGUSTUS	intron	2796703	2797375	1	-	.	ID=K3A94_intron-g5894.t1;Name=K3A94_intron-g5894.t1;Parent=K3A94_transcript-g5894.t1
contig_483	AUGUSTUS	intron	2796703	2797375	1	-	.	ID=K3A94_intron-g5894.t4;Name=K3A94_intron-g5894.t4;Parent=K3A94_transcript-g5894.t4
contig_483	AUGUSTUS	intron	2796703	2797375	1	-	.	ID=K3A94_intron-g5894.t6;Name=K3A94_intron-g5894.t6;Parent=K3A94_transcript-g5894.t6
contig_483	AUGUSTUS	intron	2796703	2797375	1	-	.	ID=K3A94_intron-g5894.t2;Name=K3A94_intron-g5894.t2;Parent=K3A94_transcript-g5894.t2
contig_483	AUGUSTUS	intron	2796703	2797375	1	-	.	ID=K3A94_intron-g5894.t5;Name=K3A94_intron-g5894.t5;Parent=K3A94_transcript-g5894.t5
contig_483	AUGUSTUS	intron	2796703	2797375	1	-	.	ID=K3A94_intron-g5894.t3;Name=K3A94_intron-g5894.t3;Parent=K3A94_transcript-g5894.t3
contig_483	AUGUSTUS	exon	2797376	2797556	.	-	.	ID=K3A94_exon-g5894.t1;Name=K3A94_exon-g5894.t1;Parent=K3A94_transcript-g5894.t1
contig_483	AUGUSTUS	exon	2797376	2797556	.	-	.	ID=K3A94_exon-g5894.t4;Name=K3A94_exon-g5894.t4;Parent=K3A94_transcript-g5894.t4
contig_483	AUGUSTUS	exon	2797376	2797556	.	-	.	ID=K3A94_exon-g5894.t6;Name=K3A94_exon-g5894.t6;Parent=K3A94_transcript-g5894.t6
contig_483	AUGUSTUS	exon	2797376	2797556	.	-	.	ID=K3A94_exon-g5894.t2;Name=K3A94_exon-g5894.t2;Parent=K3A94_transcript-g5894.t2
contig_483	AUGUSTUS	exon	2797376	2797556	.	-	.	ID=K3A94_exon-g5894.t5;Name=K3A94_exon-g5894.t5;Parent=K3A94_transcript-g5894.t5
contig_483	AUGUSTUS	exon	2797376	2797556	.	-	.	ID=K3A94_exon-g5894.t3;Name=K3A94_exon-g5894.t3;Parent=K3A94_transcript-g5894.t3
contig_483	AUGUSTUS	CDS	2797376	2797556	1	-	0	ID=K3A94_CDS-g5894.t1;Name=K3A94_CDS-g5894.t1;Parent=K3A94_transcript-g5894.t1
contig_483	AUGUSTUS	CDS	2797376	2797556	1	-	0	ID=K3A94_CDS-g5894.t4;Name=K3A94_CDS-g5894.t4;Parent=K3A94_transcript-g5894.t4
contig_483	AUGUSTUS	CDS	2797376	2797556	1	-	0	ID=K3A94_CDS-g5894.t6;Name=K3A94_CDS-g5894.t6;Parent=K3A94_transcript-g5894.t6
contig_483	AUGUSTUS	CDS	2797376	2797556	1	-	0	ID=K3A94_CDS-g5894.t2;Name=K3A94_CDS-g5894.t2;Parent=K3A94_transcript-g5894.t2
contig_483	AUGUSTUS	CDS	2797376	2797556	1	-	0	ID=K3A94_CDS-g5894.t5;Name=K3A94_CDS-g5894.t5;Parent=K3A94_transcript-g5894.t5
contig_483	AUGUSTUS	CDS	2797376	2797556	1	-	0	ID=K3A94_CDS-g5894.t3;Name=K3A94_CDS-g5894.t3;Parent=K3A94_transcript-g5894.t3
contig_483	AUGUSTUS	intron	2797557	2797624	1	-	.	ID=K3A94_intron-g5894.t1;Name=K3A94_intron-g5894.t1;Parent=K3A94_transcript-g5894.t1
contig_483	AUGUSTUS	intron	2797557	2797624	1	-	.	ID=K3A94_intron-g5894.t4;Name=K3A94_intron-g5894.t4;Parent=K3A94_transcript-g5894.t4
contig_483	AUGUSTUS	intron	2797557	2797624	1	-	.	ID=K3A94_intron-g5894.t6;Name=K3A94_intron-g5894.t6;Parent=K3A94_transcript-g5894.t6
contig_483	AUGUSTUS	intron	2797557	2797624	1	-	.	ID=K3A94_intron-g5894.t2;Name=K3A94_intron-g5894.t2;Parent=K3A94_transcript-g5894.t2
contig_483	AUGUSTUS	intron	2797557	2797624	1	-	.	ID=K3A94_intron-g5894.t5;Name=K3A94_intron-g5894.t5;Parent=K3A94_transcript-g5894.t5
contig_483	AUGUSTUS	intron	2797557	2797624	1	-	.	ID=K3A94_intron-g5894.t3;Name=K3A94_intron-g5894.t3;Parent=K3A94_transcript-g5894.t3
contig_483	AUGUSTUS	exon	2797625	2797809	.	-	.	ID=K3A94_exon-g5894.t1;Name=K3A94_exon-g5894.t1;Parent=K3A94_transcript-g5894.t1
contig_483	AUGUSTUS	exon	2797625	2797809	.	-	.	ID=K3A94_exon-g5894.t4;Name=K3A94_exon-g5894.t4;Parent=K3A94_transcript-g5894.t4
contig_483	AUGUSTUS	exon	2797625	2797809	.	-	.	ID=K3A94_exon-g5894.t6;Name=K3A94_exon-g5894.t6;Parent=K3A94_transcript-g5894.t6
contig_483	AUGUSTUS	exon	2797625	2797809	.	-	.	ID=K3A94_exon-g5894.t2;Name=K3A94_exon-g5894.t2;Parent=K3A94_transcript-g5894.t2
contig_483	AUGUSTUS	exon	2797625	2797809	.	-	.	ID=K3A94_exon-g5894.t5;Name=K3A94_exon-g5894.t5;Parent=K3A94_transcript-g5894.t5
contig_483	AUGUSTUS	exon	2797625	2797809	.	-	.	ID=K3A94_exon-g5894.t3;Name=K3A94_exon-g5894.t3;Parent=K3A94_transcript-g5894.t3
contig_483	AUGUSTUS	CDS	2797625	2797809	1	-	2	ID=K3A94_CDS-g5894.t1;Name=K3A94_CDS-g5894.t1;Parent=K3A94_transcript-g5894.t1
contig_483	AUGUSTUS	CDS	2797625	2797809	1	-	2	ID=K3A94_CDS-g5894.t4;Name=K3A94_CDS-g5894.t4;Parent=K3A94_transcript-g5894.t4
contig_483	AUGUSTUS	CDS	2797625	2797809	1	-	2	ID=K3A94_CDS-g5894.t6;Name=K3A94_CDS-g5894.t6;Parent=K3A94_transcript-g5894.t6
contig_483	AUGUSTUS	CDS	2797625	2797809	1	-	2	ID=K3A94_CDS-g5894.t2;Name=K3A94_CDS-g5894.t2;Parent=K3A94_transcript-g5894.t2
contig_483	AUGUSTUS	CDS	2797625	2797809	1	-	2	ID=K3A94_CDS-g5894.t5;Name=K3A94_CDS-g5894.t5;Parent=K3A94_transcript-g5894.t5
contig_483	AUGUSTUS	CDS	2797625	2797809	1	-	2	ID=K3A94_CDS-g5894.t3;Name=K3A94_CDS-g5894.t3;Parent=K3A94_transcript-g5894.t3
contig_483	AUGUSTUS	intron	2797810	2798134	1	-	.	ID=K3A94_intron-g5894.t1;Name=K3A94_intron-g5894.t1;Parent=K3A94_transcript-g5894.t1
contig_483	AUGUSTUS	intron	2797810	2798134	1	-	.	ID=K3A94_intron-g5894.t4;Name=K3A94_intron-g5894.t4;Parent=K3A94_transcript-g5894.t4
contig_483	AUGUSTUS	intron	2797810	2798134	1	-	.	ID=K3A94_intron-g5894.t6;Name=K3A94_intron-g5894.t6;Parent=K3A94_transcript-g5894.t6
contig_483	AUGUSTUS	intron	2797810	2798134	1	-	.	ID=K3A94_intron-g5894.t2;Name=K3A94_intron-g5894.t2;Parent=K3A94_transcript-g5894.t2
contig_483	AUGUSTUS	intron	2797810	2798134	1	-	.	ID=K3A94_intron-g5894.t5;Name=K3A94_intron-g5894.t5;Parent=K3A94_transcript-g5894.t5
contig_483	AUGUSTUS	intron	2797810	2798134	1	-	.	ID=K3A94_intron-g5894.t3;Name=K3A94_intron-g5894.t3;Parent=K3A94_transcript-g5894.t3
contig_483	AUGUSTUS	exon	2798135	2798264	.	-	.	ID=K3A94_exon-g5894.t1;Name=K3A94_exon-g5894.t1;Parent=K3A94_transcript-g5894.t1
contig_483	AUGUSTUS	exon	2798135	2798264	.	-	.	ID=K3A94_exon-g5894.t4;Name=K3A94_exon-g5894.t4;Parent=K3A94_transcript-g5894.t4
contig_483	AUGUSTUS	exon	2798135	2798264	.	-	.	ID=K3A94_exon-g5894.t6;Name=K3A94_exon-g5894.t6;Parent=K3A94_transcript-g5894.t6
contig_483	AUGUSTUS	exon	2798135	2798264	.	-	.	ID=K3A94_exon-g5894.t2;Name=K3A94_exon-g5894.t2;Parent=K3A94_transcript-g5894.t2
contig_483	AUGUSTUS	exon	2798135	2798264	.	-	.	ID=K3A94_exon-g5894.t5;Name=K3A94_exon-g5894.t5;Parent=K3A94_transcript-g5894.t5
contig_483	AUGUSTUS	exon	2798135	2798264	.	-	.	ID=K3A94_exon-g5894.t3;Name=K3A94_exon-g5894.t3;Parent=K3A94_transcript-g5894.t3
contig_483	AUGUSTUS	CDS	2798135	2798264	1	-	0	ID=K3A94_CDS-g5894.t1;Name=K3A94_CDS-g5894.t1;Parent=K3A94_transcript-g5894.t1
contig_483	AUGUSTUS	CDS	2798135	2798264	1	-	0	ID=K3A94_CDS-g5894.t4;Name=K3A94_CDS-g5894.t4;Parent=K3A94_transcript-g5894.t4
contig_483	AUGUSTUS	CDS	2798135	2798264	1	-	0	ID=K3A94_CDS-g5894.t6;Name=K3A94_CDS-g5894.t6;Parent=K3A94_transcript-g5894.t6
contig_483	AUGUSTUS	CDS	2798135	2798264	1	-	0	ID=K3A94_CDS-g5894.t2;Name=K3A94_CDS-g5894.t2;Parent=K3A94_transcript-g5894.t2
contig_483	AUGUSTUS	CDS	2798135	2798264	1	-	0	ID=K3A94_CDS-g5894.t5;Name=K3A94_CDS-g5894.t5;Parent=K3A94_transcript-g5894.t5
contig_483	AUGUSTUS	CDS	2798135	2798264	1	-	0	ID=K3A94_CDS-g5894.t3;Name=K3A94_CDS-g5894.t3;Parent=K3A94_transcript-g5894.t3
contig_483	AUGUSTUS	intron	2798265	2799231	1	-	.	ID=K3A94_intron-g5894.t1;Name=K3A94_intron-g5894.t1;Parent=K3A94_transcript-g5894.t1
contig_483	AUGUSTUS	intron	2798265	2799231	1	-	.	ID=K3A94_intron-g5894.t4;Name=K3A94_intron-g5894.t4;Parent=K3A94_transcript-g5894.t4
contig_483	AUGUSTUS	intron	2798265	2799231	1	-	.	ID=K3A94_intron-g5894.t6;Name=K3A94_intron-g5894.t6;Parent=K3A94_transcript-g5894.t6
contig_483	AUGUSTUS	intron	2798265	2799231	1	-	.	ID=K3A94_intron-g5894.t2;Name=K3A94_intron-g5894.t2;Parent=K3A94_transcript-g5894.t2
contig_483	AUGUSTUS	intron	2798265	2799231	1	-	.	ID=K3A94_intron-g5894.t5;Name=K3A94_intron-g5894.t5;Parent=K3A94_transcript-g5894.t5
contig_483	AUGUSTUS	intron	2798265	2799231	1	-	.	ID=K3A94_intron-g5894.t3;Name=K3A94_intron-g5894.t3;Parent=K3A94_transcript-g5894.t3
contig_483	AUGUSTUS	exon	2799232	2800101	.	-	.	ID=K3A94_exon-g5894.t1;Name=K3A94_exon-g5894.t1;Parent=K3A94_transcript-g5894.t1
contig_483	AUGUSTUS	exon	2799232	2800101	.	-	.	ID=K3A94_exon-g5894.t4;Name=K3A94_exon-g5894.t4;Parent=K3A94_transcript-g5894.t4
contig_483	AUGUSTUS	exon	2799232	2800101	.	-	.	ID=K3A94_exon-g5894.t6;Name=K3A94_exon-g5894.t6;Parent=K3A94_transcript-g5894.t6
contig_483	AUGUSTUS	exon	2799232	2800101	.	-	.	ID=K3A94_exon-g5894.t2;Name=K3A94_exon-g5894.t2;Parent=K3A94_transcript-g5894.t2
contig_483	AUGUSTUS	exon	2799232	2800101	.	-	.	ID=K3A94_exon-g5894.t5;Name=K3A94_exon-g5894.t5;Parent=K3A94_transcript-g5894.t5
contig_483	AUGUSTUS	exon	2799232	2800101	.	-	.	ID=K3A94_exon-g5894.t3;Name=K3A94_exon-g5894.t3;Parent=K3A94_transcript-g5894.t3
contig_483	AUGUSTUS	CDS	2799232	2800101	1	-	0	ID=K3A94_CDS-g5894.t1;Name=K3A94_CDS-g5894.t1;Parent=K3A94_transcript-g5894.t1
contig_483	AUGUSTUS	CDS	2799232	2800101	1	-	0	ID=K3A94_CDS-g5894.t4;Name=K3A94_CDS-g5894.t4;Parent=K3A94_transcript-g5894.t4
contig_483	AUGUSTUS	CDS	2799232	2800101	1	-	0	ID=K3A94_CDS-g5894.t6;Name=K3A94_CDS-g5894.t6;Parent=K3A94_transcript-g5894.t6
contig_483	AUGUSTUS	CDS	2799232	2800101	1	-	0	ID=K3A94_CDS-g5894.t2;Name=K3A94_CDS-g5894.t2;Parent=K3A94_transcript-g5894.t2
contig_483	AUGUSTUS	CDS	2799232	2800101	1	-	0	ID=K3A94_CDS-g5894.t5;Name=K3A94_CDS-g5894.t5;Parent=K3A94_transcript-g5894.t5
contig_483	AUGUSTUS	CDS	2799232	2800101	1	-	0	ID=K3A94_CDS-g5894.t3;Name=K3A94_CDS-g5894.t3;Parent=K3A94_transcript-g5894.t3
contig_483	AUGUSTUS	intron	2800102	2805971	1	-	.	ID=K3A94_intron-g5894.t1;Name=K3A94_intron-g5894.t1;Parent=K3A94_transcript-g5894.t1
contig_483	AUGUSTUS	intron	2800102	2805971	1	-	.	ID=K3A94_intron-g5894.t4;Name=K3A94_intron-g5894.t4;Parent=K3A94_transcript-g5894.t4
contig_483	AUGUSTUS	intron	2800102	2805971	1	-	.	ID=K3A94_intron-g5894.t6;Name=K3A94_intron-g5894.t6;Parent=K3A94_transcript-g5894.t6
contig_483	AUGUSTUS	intron	2800102	2805971	1	-	.	ID=K3A94_intron-g5894.t2;Name=K3A94_intron-g5894.t2;Parent=K3A94_transcript-g5894.t2
contig_483	AUGUSTUS	intron	2800102	2805971	1	-	.	ID=K3A94_intron-g5894.t5;Name=K3A94_intron-g5894.t5;Parent=K3A94_transcript-g5894.t5
contig_483	AUGUSTUS	intron	2800102	2805971	1	-	.	ID=K3A94_intron-g5894.t3;Name=K3A94_intron-g5894.t3;Parent=K3A94_transcript-g5894.t3
contig_483	AUGUSTUS	exon	2805972	2806214	.	-	.	ID=K3A94_exon-g5894.t1;Name=K3A94_exon-g5894.t1;Parent=K3A94_transcript-g5894.t1
contig_483	AUGUSTUS	exon	2805972	2806214	.	-	.	ID=K3A94_exon-g5894.t4;Name=K3A94_exon-g5894.t4;Parent=K3A94_transcript-g5894.t4
contig_483	AUGUSTUS	exon	2805972	2806214	.	-	.	ID=K3A94_exon-g5894.t6;Name=K3A94_exon-g5894.t6;Parent=K3A94_transcript-g5894.t6
contig_483	AUGUSTUS	exon	2805972	2806214	.	-	.	ID=K3A94_exon-g5894.t2;Name=K3A94_exon-g5894.t2;Parent=K3A94_transcript-g5894.t2
contig_483	AUGUSTUS	exon	2805972	2806214	.	-	.	ID=K3A94_exon-g5894.t5;Name=K3A94_exon-g5894.t5;Parent=K3A94_transcript-g5894.t5
contig_483	AUGUSTUS	exon	2805972	2806214	.	-	.	ID=K3A94_exon-g5894.t3;Name=K3A94_exon-g5894.t3;Parent=K3A94_transcript-g5894.t3
contig_483	AUGUSTUS	CDS	2805972	2806214	1	-	0	ID=K3A94_CDS-g5894.t1;Name=K3A94_CDS-g5894.t1;Parent=K3A94_transcript-g5894.t1
contig_483	AUGUSTUS	CDS	2805972	2806214	1	-	0	ID=K3A94_CDS-g5894.t4;Name=K3A94_CDS-g5894.t4;Parent=K3A94_transcript-g5894.t4
contig_483	AUGUSTUS	CDS	2805972	2806214	1	-	0	ID=K3A94_CDS-g5894.t6;Name=K3A94_CDS-g5894.t6;Parent=K3A94_transcript-g5894.t6
contig_483	AUGUSTUS	CDS	2805972	2806214	1	-	0	ID=K3A94_CDS-g5894.t2;Name=K3A94_CDS-g5894.t2;Parent=K3A94_transcript-g5894.t2
contig_483	AUGUSTUS	CDS	2805972	2806214	1	-	0	ID=K3A94_CDS-g5894.t5;Name=K3A94_CDS-g5894.t5;Parent=K3A94_transcript-g5894.t5
contig_483	AUGUSTUS	CDS	2805972	2806214	1	-	0	ID=K3A94_CDS-g5894.t3;Name=K3A94_CDS-g5894.t3;Parent=K3A94_transcript-g5894.t3
contig_483	AUGUSTUS	intron	2806215	2817200	0.66	-	.	ID=K3A94_intron-g5894.t1;Name=K3A94_intron-g5894.t1;Parent=K3A94_transcript-g5894.t1
contig_483	AUGUSTUS	intron	2806215	2843823	1	-	.	ID=K3A94_intron-g5894.t4;Name=K3A94_intron-g5894.t4;Parent=K3A94_transcript-g5894.t4
contig_483	AUGUSTUS	intron	2806215	2843823	1	-	.	ID=K3A94_intron-g5894.t6;Name=K3A94_intron-g5894.t6;Parent=K3A94_transcript-g5894.t6
contig_483	AUGUSTUS	intron	2806215	2843823	1	-	.	ID=K3A94_intron-g5894.t2;Name=K3A94_intron-g5894.t2;Parent=K3A94_transcript-g5894.t2
contig_483	AUGUSTUS	intron	2806215	2843823	1	-	.	ID=K3A94_intron-g5894.t5;Name=K3A94_intron-g5894.t5;Parent=K3A94_transcript-g5894.t5
contig_483	AUGUSTUS	intron	2806215	2843823	1	-	.	ID=K3A94_intron-g5894.t3;Name=K3A94_intron-g5894.t3;Parent=K3A94_transcript-g5894.t3
contig_483	AUGUSTUS	exon	2817201	2817353	.	-	.	ID=K3A94_exon-g5894.t1;Name=K3A94_exon-g5894.t1;Parent=K3A94_transcript-g5894.t1
contig_483	AUGUSTUS	CDS	2817201	2817353	0.51	-	0	ID=K3A94_CDS-g5894.t1;Name=K3A94_CDS-g5894.t1;Parent=K3A94_transcript-g5894.t1
contig_483	AUGUSTUS	start_codon	2817351	2817353	.	-	0	ID=K3A94_start_codon-g5894.t1;Name=K3A94_start_codon-g5894.t1;Parent=K3A94_transcript-g5894.t1
contig_483	AUGUSTUS	exon	2843824	2843907	.	-	.	ID=K3A94_exon-g5894.t4;Name=K3A94_exon-g5894.t4;Parent=K3A94_transcript-g5894.t4
contig_483	AUGUSTUS	exon	2843824	2843907	.	-	.	ID=K3A94_exon-g5894.t6;Name=K3A94_exon-g5894.t6;Parent=K3A94_transcript-g5894.t6
contig_483	AUGUSTUS	exon	2843824	2843907	.	-	.	ID=K3A94_exon-g5894.t2;Name=K3A94_exon-g5894.t2;Parent=K3A94_transcript-g5894.t2
contig_483	AUGUSTUS	exon	2843824	2843907	.	-	.	ID=K3A94_exon-g5894.t5;Name=K3A94_exon-g5894.t5;Parent=K3A94_transcript-g5894.t5
contig_483	AUGUSTUS	exon	2843824	2843907	.	-	.	ID=K3A94_exon-g5894.t3;Name=K3A94_exon-g5894.t3;Parent=K3A94_transcript-g5894.t3
contig_483	AUGUSTUS	CDS	2843824	2843907	1	-	0	ID=K3A94_CDS-g5894.t4;Name=K3A94_CDS-g5894.t4;Parent=K3A94_transcript-g5894.t4
contig_483	AUGUSTUS	CDS	2843824	2843907	1	-	0	ID=K3A94_CDS-g5894.t6;Name=K3A94_CDS-g5894.t6;Parent=K3A94_transcript-g5894.t6
contig_483	AUGUSTUS	CDS	2843824	2843907	1	-	0	ID=K3A94_CDS-g5894.t2;Name=K3A94_CDS-g5894.t2;Parent=K3A94_transcript-g5894.t2
contig_483	AUGUSTUS	CDS	2843824	2843907	1	-	0	ID=K3A94_CDS-g5894.t5;Name=K3A94_CDS-g5894.t5;Parent=K3A94_transcript-g5894.t5
contig_483	AUGUSTUS	CDS	2843824	2843907	1	-	0	ID=K3A94_CDS-g5894.t3;Name=K3A94_CDS-g5894.t3;Parent=K3A94_transcript-g5894.t3
contig_483	AUGUSTUS	intron	2843908	2844006	1	-	.	ID=K3A94_intron-g5894.t4;Name=K3A94_intron-g5894.t4;Parent=K3A94_transcript-g5894.t4
contig_483	AUGUSTUS	intron	2843908	2844006	1	-	.	ID=K3A94_intron-g5894.t6;Name=K3A94_intron-g5894.t6;Parent=K3A94_transcript-g5894.t6
contig_483	AUGUSTUS	intron	2843908	2844006	1	-	.	ID=K3A94_intron-g5894.t2;Name=K3A94_intron-g5894.t2;Parent=K3A94_transcript-g5894.t2
contig_483	AUGUSTUS	intron	2843908	2844006	1	-	.	ID=K3A94_intron-g5894.t5;Name=K3A94_intron-g5894.t5;Parent=K3A94_transcript-g5894.t5
contig_483	AUGUSTUS	intron	2843908	2844006	1	-	.	ID=K3A94_intron-g5894.t3;Name=K3A94_intron-g5894.t3;Parent=K3A94_transcript-g5894.t3
contig_483	AUGUSTUS	exon	2844007	2844145	.	-	.	ID=K3A94_exon-g5894.t4;Name=K3A94_exon-g5894.t4;Parent=K3A94_transcript-g5894.t4
contig_483	AUGUSTUS	exon	2844007	2844145	.	-	.	ID=K3A94_exon-g5894.t6;Name=K3A94_exon-g5894.t6;Parent=K3A94_transcript-g5894.t6
contig_483	AUGUSTUS	exon	2844007	2844145	.	-	.	ID=K3A94_exon-g5894.t2;Name=K3A94_exon-g5894.t2;Parent=K3A94_transcript-g5894.t2
contig_483	AUGUSTUS	exon	2844007	2844145	.	-	.	ID=K3A94_exon-g5894.t5;Name=K3A94_exon-g5894.t5;Parent=K3A94_transcript-g5894.t5
contig_483	AUGUSTUS	exon	2844007	2844145	.	-	.	ID=K3A94_exon-g5894.t3;Name=K3A94_exon-g5894.t3;Parent=K3A94_transcript-g5894.t3
contig_483	AUGUSTUS	CDS	2844007	2844145	1	-	1	ID=K3A94_CDS-g5894.t4;Name=K3A94_CDS-g5894.t4;Parent=K3A94_transcript-g5894.t4
contig_483	AUGUSTUS	CDS	2844007	2844145	1	-	1	ID=K3A94_CDS-g5894.t6;Name=K3A94_CDS-g5894.t6;Parent=K3A94_transcript-g5894.t6
contig_483	AUGUSTUS	CDS	2844007	2844145	1	-	1	ID=K3A94_CDS-g5894.t2;Name=K3A94_CDS-g5894.t2;Parent=K3A94_transcript-g5894.t2
contig_483	AUGUSTUS	CDS	2844007	2844145	1	-	1	ID=K3A94_CDS-g5894.t5;Name=K3A94_CDS-g5894.t5;Parent=K3A94_transcript-g5894.t5
contig_483	AUGUSTUS	CDS	2844007	2844145	1	-	1	ID=K3A94_CDS-g5894.t3;Name=K3A94_CDS-g5894.t3;Parent=K3A94_transcript-g5894.t3
contig_483	AUGUSTUS	intron	2844146	2852243	0.89	-	.	ID=K3A94_intron-g5894.t4;Name=K3A94_intron-g5894.t4;Parent=K3A94_transcript-g5894.t4
contig_483	AUGUSTUS	intron	2844146	2852243	0.81	-	.	ID=K3A94_intron-g5894.t6;Name=K3A94_intron-g5894.t6;Parent=K3A94_transcript-g5894.t6
contig_483	AUGUSTUS	intron	2844146	2852243	1	-	.	ID=K3A94_intron-g5894.t2;Name=K3A94_intron-g5894.t2;Parent=K3A94_transcript-g5894.t2
contig_483	AUGUSTUS	intron	2844146	2853836	1	-	.	ID=K3A94_intron-g5894.t5;Name=K3A94_intron-g5894.t5;Parent=K3A94_transcript-g5894.t5
contig_483	AUGUSTUS	intron	2844146	2852243	0.81	-	.	ID=K3A94_intron-g5894.t3;Name=K3A94_intron-g5894.t3;Parent=K3A94_transcript-g5894.t3
contig_483	AUGUSTUS	exon	2852244	2852330	.	-	.	ID=K3A94_exon-g5894.t4;Name=K3A94_exon-g5894.t4;Parent=K3A94_transcript-g5894.t4
contig_483	AUGUSTUS	exon	2852244	2852330	.	-	.	ID=K3A94_exon-g5894.t6;Name=K3A94_exon-g5894.t6;Parent=K3A94_transcript-g5894.t6
contig_483	AUGUSTUS	exon	2852244	2852330	.	-	.	ID=K3A94_exon-g5894.t2;Name=K3A94_exon-g5894.t2;Parent=K3A94_transcript-g5894.t2
contig_483	AUGUSTUS	exon	2852244	2852330	.	-	.	ID=K3A94_exon-g5894.t3;Name=K3A94_exon-g5894.t3;Parent=K3A94_transcript-g5894.t3
contig_483	AUGUSTUS	CDS	2852244	2852330	0.89	-	1	ID=K3A94_CDS-g5894.t4;Name=K3A94_CDS-g5894.t4;Parent=K3A94_transcript-g5894.t4
contig_483	AUGUSTUS	CDS	2852244	2852330	0.81	-	1	ID=K3A94_CDS-g5894.t6;Name=K3A94_CDS-g5894.t6;Parent=K3A94_transcript-g5894.t6
contig_483	AUGUSTUS	CDS	2852244	2852330	1	-	1	ID=K3A94_CDS-g5894.t2;Name=K3A94_CDS-g5894.t2;Parent=K3A94_transcript-g5894.t2
contig_483	AUGUSTUS	CDS	2852244	2852330	0.81	-	1	ID=K3A94_CDS-g5894.t3;Name=K3A94_CDS-g5894.t3;Parent=K3A94_transcript-g5894.t3
contig_483	AUGUSTUS	intron	2852331	2853836	0.89	-	.	ID=K3A94_intron-g5894.t4;Name=K3A94_intron-g5894.t4;Parent=K3A94_transcript-g5894.t4
contig_483	AUGUSTUS	intron	2852331	2853836	0.81	-	.	ID=K3A94_intron-g5894.t6;Name=K3A94_intron-g5894.t6;Parent=K3A94_transcript-g5894.t6
contig_483	AUGUSTUS	intron	2852331	2853836	1	-	.	ID=K3A94_intron-g5894.t2;Name=K3A94_intron-g5894.t2;Parent=K3A94_transcript-g5894.t2
contig_483	AUGUSTUS	intron	2852331	2853836	0.81	-	.	ID=K3A94_intron-g5894.t3;Name=K3A94_intron-g5894.t3;Parent=K3A94_transcript-g5894.t3
contig_483	AUGUSTUS	exon	2853837	2853951	.	-	.	ID=K3A94_exon-g5894.t4;Name=K3A94_exon-g5894.t4;Parent=K3A94_transcript-g5894.t4
contig_483	AUGUSTUS	exon	2853837	2853951	.	-	.	ID=K3A94_exon-g5894.t6;Name=K3A94_exon-g5894.t6;Parent=K3A94_transcript-g5894.t6
contig_483	AUGUSTUS	exon	2853837	2853951	.	-	.	ID=K3A94_exon-g5894.t2;Name=K3A94_exon-g5894.t2;Parent=K3A94_transcript-g5894.t2
contig_483	AUGUSTUS	exon	2853837	2853951	.	-	.	ID=K3A94_exon-g5894.t5;Name=K3A94_exon-g5894.t5;Parent=K3A94_transcript-g5894.t5
contig_483	AUGUSTUS	exon	2853837	2853951	.	-	.	ID=K3A94_exon-g5894.t3;Name=K3A94_exon-g5894.t3;Parent=K3A94_transcript-g5894.t3
contig_483	AUGUSTUS	CDS	2853837	2853951	1	-	2	ID=K3A94_CDS-g5894.t4;Name=K3A94_CDS-g5894.t4;Parent=K3A94_transcript-g5894.t4
contig_483	AUGUSTUS	CDS	2853837	2853951	1	-	2	ID=K3A94_CDS-g5894.t6;Name=K3A94_CDS-g5894.t6;Parent=K3A94_transcript-g5894.t6
contig_483	AUGUSTUS	CDS	2853837	2853951	1	-	2	ID=K3A94_CDS-g5894.t2;Name=K3A94_CDS-g5894.t2;Parent=K3A94_transcript-g5894.t2
contig_483	AUGUSTUS	CDS	2853837	2853951	1	-	2	ID=K3A94_CDS-g5894.t5;Name=K3A94_CDS-g5894.t5;Parent=K3A94_transcript-g5894.t5
contig_483	AUGUSTUS	CDS	2853837	2853951	1	-	2	ID=K3A94_CDS-g5894.t3;Name=K3A94_CDS-g5894.t3;Parent=K3A94_transcript-g5894.t3
contig_483	AUGUSTUS	intron	2853952	2858761	1	-	.	ID=K3A94_intron-g5894.t4;Name=K3A94_intron-g5894.t4;Parent=K3A94_transcript-g5894.t4
contig_483	AUGUSTUS	intron	2853952	2855621	1	-	.	ID=K3A94_intron-g5894.t6;Name=K3A94_intron-g5894.t6;Parent=K3A94_transcript-g5894.t6
contig_483	AUGUSTUS	intron	2853952	2855621	1	-	.	ID=K3A94_intron-g5894.t2;Name=K3A94_intron-g5894.t2;Parent=K3A94_transcript-g5894.t2
contig_483	AUGUSTUS	intron	2853952	2855621	1	-	.	ID=K3A94_intron-g5894.t5;Name=K3A94_intron-g5894.t5;Parent=K3A94_transcript-g5894.t5
contig_483	AUGUSTUS	intron	2853952	2855621	1	-	.	ID=K3A94_intron-g5894.t3;Name=K3A94_intron-g5894.t3;Parent=K3A94_transcript-g5894.t3
contig_483	AUGUSTUS	exon	2855622	2855675	.	-	.	ID=K3A94_exon-g5894.t6;Name=K3A94_exon-g5894.t6;Parent=K3A94_transcript-g5894.t6
contig_483	AUGUSTUS	exon	2855622	2855675	.	-	.	ID=K3A94_exon-g5894.t2;Name=K3A94_exon-g5894.t2;Parent=K3A94_transcript-g5894.t2
contig_483	AUGUSTUS	exon	2855622	2855675	.	-	.	ID=K3A94_exon-g5894.t5;Name=K3A94_exon-g5894.t5;Parent=K3A94_transcript-g5894.t5
contig_483	AUGUSTUS	exon	2855622	2855675	.	-	.	ID=K3A94_exon-g5894.t3;Name=K3A94_exon-g5894.t3;Parent=K3A94_transcript-g5894.t3
contig_483	AUGUSTUS	CDS	2855622	2855675	1	-	2	ID=K3A94_CDS-g5894.t6;Name=K3A94_CDS-g5894.t6;Parent=K3A94_transcript-g5894.t6
contig_483	AUGUSTUS	CDS	2855622	2855675	1	-	2	ID=K3A94_CDS-g5894.t2;Name=K3A94_CDS-g5894.t2;Parent=K3A94_transcript-g5894.t2
contig_483	AUGUSTUS	CDS	2855622	2855675	1	-	2	ID=K3A94_CDS-g5894.t5;Name=K3A94_CDS-g5894.t5;Parent=K3A94_transcript-g5894.t5
contig_483	AUGUSTUS	CDS	2855622	2855675	1	-	2	ID=K3A94_CDS-g5894.t3;Name=K3A94_CDS-g5894.t3;Parent=K3A94_transcript-g5894.t3
contig_483	AUGUSTUS	intron	2855676	2858761	1	-	.	ID=K3A94_intron-g5894.t6;Name=K3A94_intron-g5894.t6;Parent=K3A94_transcript-g5894.t6
contig_483	AUGUSTUS	intron	2855676	2858761	1	-	.	ID=K3A94_intron-g5894.t2;Name=K3A94_intron-g5894.t2;Parent=K3A94_transcript-g5894.t2
contig_483	AUGUSTUS	intron	2855676	2858761	1	-	.	ID=K3A94_intron-g5894.t5;Name=K3A94_intron-g5894.t5;Parent=K3A94_transcript-g5894.t5
contig_483	AUGUSTUS	intron	2855676	2858761	1	-	.	ID=K3A94_intron-g5894.t3;Name=K3A94_intron-g5894.t3;Parent=K3A94_transcript-g5894.t3
contig_483	AUGUSTUS	exon	2858762	2859031	.	-	.	ID=K3A94_exon-g5894.t4;Name=K3A94_exon-g5894.t4;Parent=K3A94_transcript-g5894.t4
contig_483	AUGUSTUS	exon	2858762	2859031	.	-	.	ID=K3A94_exon-g5894.t6;Name=K3A94_exon-g5894.t6;Parent=K3A94_transcript-g5894.t6
contig_483	AUGUSTUS	exon	2858762	2859031	.	-	.	ID=K3A94_exon-g5894.t2;Name=K3A94_exon-g5894.t2;Parent=K3A94_transcript-g5894.t2
contig_483	AUGUSTUS	exon	2858762	2859031	.	-	.	ID=K3A94_exon-g5894.t5;Name=K3A94_exon-g5894.t5;Parent=K3A94_transcript-g5894.t5
contig_483	AUGUSTUS	exon	2858762	2859031	.	-	.	ID=K3A94_exon-g5894.t3;Name=K3A94_exon-g5894.t3;Parent=K3A94_transcript-g5894.t3
contig_483	AUGUSTUS	CDS	2858762	2859031	1	-	2	ID=K3A94_CDS-g5894.t4;Name=K3A94_CDS-g5894.t4;Parent=K3A94_transcript-g5894.t4
contig_483	AUGUSTUS	CDS	2858762	2859031	1	-	2	ID=K3A94_CDS-g5894.t6;Name=K3A94_CDS-g5894.t6;Parent=K3A94_transcript-g5894.t6
contig_483	AUGUSTUS	CDS	2858762	2859031	1	-	2	ID=K3A94_CDS-g5894.t2;Name=K3A94_CDS-g5894.t2;Parent=K3A94_transcript-g5894.t2
contig_483	AUGUSTUS	CDS	2858762	2859031	1	-	2	ID=K3A94_CDS-g5894.t5;Name=K3A94_CDS-g5894.t5;Parent=K3A94_transcript-g5894.t5
contig_483	AUGUSTUS	CDS	2858762	2859031	1	-	2	ID=K3A94_CDS-g5894.t3;Name=K3A94_CDS-g5894.t3;Parent=K3A94_transcript-g5894.t3
contig_483	AUGUSTUS	intron	2859032	2859201	1	-	.	ID=K3A94_intron-g5894.t4;Name=K3A94_intron-g5894.t4;Parent=K3A94_transcript-g5894.t4
contig_483	AUGUSTUS	intron	2859032	2859201	1	-	.	ID=K3A94_intron-g5894.t6;Name=K3A94_intron-g5894.t6;Parent=K3A94_transcript-g5894.t6
contig_483	AUGUSTUS	intron	2859032	2859201	1	-	.	ID=K3A94_intron-g5894.t2;Name=K3A94_intron-g5894.t2;Parent=K3A94_transcript-g5894.t2
contig_483	AUGUSTUS	intron	2859032	2859201	1	-	.	ID=K3A94_intron-g5894.t5;Name=K3A94_intron-g5894.t5;Parent=K3A94_transcript-g5894.t5
contig_483	AUGUSTUS	intron	2859032	2859201	1	-	.	ID=K3A94_intron-g5894.t3;Name=K3A94_intron-g5894.t3;Parent=K3A94_transcript-g5894.t3
contig_483	AUGUSTUS	exon	2859202	2859333	.	-	.	ID=K3A94_exon-g5894.t4;Name=K3A94_exon-g5894.t4;Parent=K3A94_transcript-g5894.t4
contig_483	AUGUSTUS	exon	2859202	2859333	.	-	.	ID=K3A94_exon-g5894.t6;Name=K3A94_exon-g5894.t6;Parent=K3A94_transcript-g5894.t6
contig_483	AUGUSTUS	exon	2859202	2859333	.	-	.	ID=K3A94_exon-g5894.t2;Name=K3A94_exon-g5894.t2;Parent=K3A94_transcript-g5894.t2
contig_483	AUGUSTUS	exon	2859202	2859333	.	-	.	ID=K3A94_exon-g5894.t5;Name=K3A94_exon-g5894.t5;Parent=K3A94_transcript-g5894.t5
contig_483	AUGUSTUS	exon	2859202	2859333	.	-	.	ID=K3A94_exon-g5894.t3;Name=K3A94_exon-g5894.t3;Parent=K3A94_transcript-g5894.t3
contig_483	AUGUSTUS	CDS	2859202	2859333	1	-	2	ID=K3A94_CDS-g5894.t4;Name=K3A94_CDS-g5894.t4;Parent=K3A94_transcript-g5894.t4
contig_483	AUGUSTUS	CDS	2859202	2859333	1	-	2	ID=K3A94_CDS-g5894.t6;Name=K3A94_CDS-g5894.t6;Parent=K3A94_transcript-g5894.t6
contig_483	AUGUSTUS	CDS	2859202	2859333	1	-	2	ID=K3A94_CDS-g5894.t2;Name=K3A94_CDS-g5894.t2;Parent=K3A94_transcript-g5894.t2
contig_483	AUGUSTUS	CDS	2859202	2859333	1	-	2	ID=K3A94_CDS-g5894.t5;Name=K3A94_CDS-g5894.t5;Parent=K3A94_transcript-g5894.t5
contig_483	AUGUSTUS	CDS	2859202	2859333	1	-	2	ID=K3A94_CDS-g5894.t3;Name=K3A94_CDS-g5894.t3;Parent=K3A94_transcript-g5894.t3
contig_483	AUGUSTUS	intron	2859334	2860875	1	-	.	ID=K3A94_intron-g5894.t4;Name=K3A94_intron-g5894.t4;Parent=K3A94_transcript-g5894.t4
contig_483	AUGUSTUS	intron	2859334	2860875	1	-	.	ID=K3A94_intron-g5894.t6;Name=K3A94_intron-g5894.t6;Parent=K3A94_transcript-g5894.t6
contig_483	AUGUSTUS	intron	2859334	2860875	1	-	.	ID=K3A94_intron-g5894.t2;Name=K3A94_intron-g5894.t2;Parent=K3A94_transcript-g5894.t2
contig_483	AUGUSTUS	intron	2859334	2860875	1	-	.	ID=K3A94_intron-g5894.t5;Name=K3A94_intron-g5894.t5;Parent=K3A94_transcript-g5894.t5
contig_483	AUGUSTUS	intron	2859334	2861319	1	-	.	ID=K3A94_intron-g5894.t3;Name=K3A94_intron-g5894.t3;Parent=K3A94_transcript-g5894.t3
contig_483	AUGUSTUS	exon	2860876	2861022	.	-	.	ID=K3A94_exon-g5894.t4;Name=K3A94_exon-g5894.t4;Parent=K3A94_transcript-g5894.t4
contig_483	AUGUSTUS	exon	2860876	2861022	.	-	.	ID=K3A94_exon-g5894.t6;Name=K3A94_exon-g5894.t6;Parent=K3A94_transcript-g5894.t6
contig_483	AUGUSTUS	exon	2860876	2861022	.	-	.	ID=K3A94_exon-g5894.t2;Name=K3A94_exon-g5894.t2;Parent=K3A94_transcript-g5894.t2
contig_483	AUGUSTUS	exon	2860876	2861022	.	-	.	ID=K3A94_exon-g5894.t5;Name=K3A94_exon-g5894.t5;Parent=K3A94_transcript-g5894.t5
contig_483	AUGUSTUS	CDS	2860876	2861022	1	-	2	ID=K3A94_CDS-g5894.t4;Name=K3A94_CDS-g5894.t4;Parent=K3A94_transcript-g5894.t4
contig_483	AUGUSTUS	CDS	2860876	2861022	1	-	2	ID=K3A94_CDS-g5894.t6;Name=K3A94_CDS-g5894.t6;Parent=K3A94_transcript-g5894.t6
contig_483	AUGUSTUS	CDS	2860876	2861022	1	-	2	ID=K3A94_CDS-g5894.t2;Name=K3A94_CDS-g5894.t2;Parent=K3A94_transcript-g5894.t2
contig_483	AUGUSTUS	CDS	2860876	2861022	1	-	2	ID=K3A94_CDS-g5894.t5;Name=K3A94_CDS-g5894.t5;Parent=K3A94_transcript-g5894.t5
contig_483	AUGUSTUS	intron	2861023	2861319	1	-	.	ID=K3A94_intron-g5894.t4;Name=K3A94_intron-g5894.t4;Parent=K3A94_transcript-g5894.t4
contig_483	AUGUSTUS	intron	2861023	2861319	1	-	.	ID=K3A94_intron-g5894.t6;Name=K3A94_intron-g5894.t6;Parent=K3A94_transcript-g5894.t6
contig_483	AUGUSTUS	intron	2861023	2861319	1	-	.	ID=K3A94_intron-g5894.t2;Name=K3A94_intron-g5894.t2;Parent=K3A94_transcript-g5894.t2
contig_483	AUGUSTUS	intron	2861023	2861319	1	-	.	ID=K3A94_intron-g5894.t5;Name=K3A94_intron-g5894.t5;Parent=K3A94_transcript-g5894.t5
contig_483	AUGUSTUS	exon	2861320	2861606	.	-	.	ID=K3A94_exon-g5894.t4;Name=K3A94_exon-g5894.t4;Parent=K3A94_transcript-g5894.t4
contig_483	AUGUSTUS	exon	2861320	2861606	.	-	.	ID=K3A94_exon-g5894.t6;Name=K3A94_exon-g5894.t6;Parent=K3A94_transcript-g5894.t6
contig_483	AUGUSTUS	exon	2861320	2861606	.	-	.	ID=K3A94_exon-g5894.t2;Name=K3A94_exon-g5894.t2;Parent=K3A94_transcript-g5894.t2
contig_483	AUGUSTUS	exon	2861320	2861606	.	-	.	ID=K3A94_exon-g5894.t5;Name=K3A94_exon-g5894.t5;Parent=K3A94_transcript-g5894.t5
contig_483	AUGUSTUS	exon	2861320	2861606	.	-	.	ID=K3A94_exon-g5894.t3;Name=K3A94_exon-g5894.t3;Parent=K3A94_transcript-g5894.t3
contig_483	AUGUSTUS	CDS	2861320	2861606	1	-	1	ID=K3A94_CDS-g5894.t4;Name=K3A94_CDS-g5894.t4;Parent=K3A94_transcript-g5894.t4
contig_483	AUGUSTUS	CDS	2861320	2861606	1	-	1	ID=K3A94_CDS-g5894.t6;Name=K3A94_CDS-g5894.t6;Parent=K3A94_transcript-g5894.t6
contig_483	AUGUSTUS	CDS	2861320	2861606	1	-	1	ID=K3A94_CDS-g5894.t2;Name=K3A94_CDS-g5894.t2;Parent=K3A94_transcript-g5894.t2
contig_483	AUGUSTUS	CDS	2861320	2861606	1	-	1	ID=K3A94_CDS-g5894.t5;Name=K3A94_CDS-g5894.t5;Parent=K3A94_transcript-g5894.t5
contig_483	AUGUSTUS	CDS	2861320	2861606	1	-	1	ID=K3A94_CDS-g5894.t3;Name=K3A94_CDS-g5894.t3;Parent=K3A94_transcript-g5894.t3
contig_483	AUGUSTUS	intron	2861607	2864348	1	-	.	ID=K3A94_intron-g5894.t4;Name=K3A94_intron-g5894.t4;Parent=K3A94_transcript-g5894.t4
contig_483	AUGUSTUS	intron	2861607	2864348	1	-	.	ID=K3A94_intron-g5894.t6;Name=K3A94_intron-g5894.t6;Parent=K3A94_transcript-g5894.t6
contig_483	AUGUSTUS	intron	2861607	2864348	1	-	.	ID=K3A94_intron-g5894.t2;Name=K3A94_intron-g5894.t2;Parent=K3A94_transcript-g5894.t2
contig_483	AUGUSTUS	intron	2861607	2864348	1	-	.	ID=K3A94_intron-g5894.t5;Name=K3A94_intron-g5894.t5;Parent=K3A94_transcript-g5894.t5
contig_483	AUGUSTUS	intron	2861607	2864348	1	-	.	ID=K3A94_intron-g5894.t3;Name=K3A94_intron-g5894.t3;Parent=K3A94_transcript-g5894.t3
contig_483	AUGUSTUS	exon	2864349	2865445	.	-	.	ID=K3A94_exon-g5894.t4;Name=K3A94_exon-g5894.t4;Parent=K3A94_transcript-g5894.t4
contig_483	AUGUSTUS	exon	2864349	2865445	.	-	.	ID=K3A94_exon-g5894.t6;Name=K3A94_exon-g5894.t6;Parent=K3A94_transcript-g5894.t6
contig_483	AUGUSTUS	exon	2864349	2865445	.	-	.	ID=K3A94_exon-g5894.t2;Name=K3A94_exon-g5894.t2;Parent=K3A94_transcript-g5894.t2
contig_483	AUGUSTUS	exon	2864349	2865445	.	-	.	ID=K3A94_exon-g5894.t5;Name=K3A94_exon-g5894.t5;Parent=K3A94_transcript-g5894.t5
contig_483	AUGUSTUS	exon	2864349	2865445	.	-	.	ID=K3A94_exon-g5894.t3;Name=K3A94_exon-g5894.t3;Parent=K3A94_transcript-g5894.t3
contig_483	AUGUSTUS	CDS	2864349	2865445	1	-	0	ID=K3A94_CDS-g5894.t4;Name=K3A94_CDS-g5894.t4;Parent=K3A94_transcript-g5894.t4
contig_483	AUGUSTUS	CDS	2864349	2865445	1	-	0	ID=K3A94_CDS-g5894.t6;Name=K3A94_CDS-g5894.t6;Parent=K3A94_transcript-g5894.t6
contig_483	AUGUSTUS	CDS	2864349	2865445	1	-	0	ID=K3A94_CDS-g5894.t2;Name=K3A94_CDS-g5894.t2;Parent=K3A94_transcript-g5894.t2
contig_483	AUGUSTUS	CDS	2864349	2865445	1	-	0	ID=K3A94_CDS-g5894.t5;Name=K3A94_CDS-g5894.t5;Parent=K3A94_transcript-g5894.t5
contig_483	AUGUSTUS	CDS	2864349	2865445	1	-	0	ID=K3A94_CDS-g5894.t3;Name=K3A94_CDS-g5894.t3;Parent=K3A94_transcript-g5894.t3
contig_483	AUGUSTUS	intron	2865446	2867967	1	-	.	ID=K3A94_intron-g5894.t4;Name=K3A94_intron-g5894.t4;Parent=K3A94_transcript-g5894.t4
contig_483	AUGUSTUS	intron	2865446	2867967	1	-	.	ID=K3A94_intron-g5894.t6;Name=K3A94_intron-g5894.t6;Parent=K3A94_transcript-g5894.t6
contig_483	AUGUSTUS	intron	2865446	2867967	1	-	.	ID=K3A94_intron-g5894.t2;Name=K3A94_intron-g5894.t2;Parent=K3A94_transcript-g5894.t2
contig_483	AUGUSTUS	intron	2865446	2867967	1	-	.	ID=K3A94_intron-g5894.t5;Name=K3A94_intron-g5894.t5;Parent=K3A94_transcript-g5894.t5
contig_483	AUGUSTUS	intron	2865446	2867967	1	-	.	ID=K3A94_intron-g5894.t3;Name=K3A94_intron-g5894.t3;Parent=K3A94_transcript-g5894.t3
contig_483	AUGUSTUS	exon	2867968	2868213	.	-	.	ID=K3A94_exon-g5894.t4;Name=K3A94_exon-g5894.t4;Parent=K3A94_transcript-g5894.t4
contig_483	AUGUSTUS	exon	2867968	2868213	.	-	.	ID=K3A94_exon-g5894.t6;Name=K3A94_exon-g5894.t6;Parent=K3A94_transcript-g5894.t6
contig_483	AUGUSTUS	exon	2867968	2868213	.	-	.	ID=K3A94_exon-g5894.t2;Name=K3A94_exon-g5894.t2;Parent=K3A94_transcript-g5894.t2
contig_483	AUGUSTUS	exon	2867968	2868213	.	-	.	ID=K3A94_exon-g5894.t5;Name=K3A94_exon-g5894.t5;Parent=K3A94_transcript-g5894.t5
contig_483	AUGUSTUS	exon	2867968	2868213	.	-	.	ID=K3A94_exon-g5894.t3;Name=K3A94_exon-g5894.t3;Parent=K3A94_transcript-g5894.t3
contig_483	AUGUSTUS	CDS	2867968	2868213	1	-	0	ID=K3A94_CDS-g5894.t4;Name=K3A94_CDS-g5894.t4;Parent=K3A94_transcript-g5894.t4
contig_483	AUGUSTUS	CDS	2867968	2868213	1	-	0	ID=K3A94_CDS-g5894.t6;Name=K3A94_CDS-g5894.t6;Parent=K3A94_transcript-g5894.t6
contig_483	AUGUSTUS	CDS	2867968	2868213	1	-	0	ID=K3A94_CDS-g5894.t2;Name=K3A94_CDS-g5894.t2;Parent=K3A94_transcript-g5894.t2
contig_483	AUGUSTUS	CDS	2867968	2868213	1	-	0	ID=K3A94_CDS-g5894.t5;Name=K3A94_CDS-g5894.t5;Parent=K3A94_transcript-g5894.t5
contig_483	AUGUSTUS	CDS	2867968	2868213	1	-	0	ID=K3A94_CDS-g5894.t3;Name=K3A94_CDS-g5894.t3;Parent=K3A94_transcript-g5894.t3
contig_483	AUGUSTUS	intron	2868214	2875732	1	-	.	ID=K3A94_intron-g5894.t4;Name=K3A94_intron-g5894.t4;Parent=K3A94_transcript-g5894.t4
contig_483	AUGUSTUS	intron	2868214	2875732	1	-	.	ID=K3A94_intron-g5894.t6;Name=K3A94_intron-g5894.t6;Parent=K3A94_transcript-g5894.t6
contig_483	AUGUSTUS	intron	2868214	2875732	1	-	.	ID=K3A94_intron-g5894.t2;Name=K3A94_intron-g5894.t2;Parent=K3A94_transcript-g5894.t2
contig_483	AUGUSTUS	intron	2868214	2875732	1	-	.	ID=K3A94_intron-g5894.t5;Name=K3A94_intron-g5894.t5;Parent=K3A94_transcript-g5894.t5
contig_483	AUGUSTUS	intron	2868214	2875732	1	-	.	ID=K3A94_intron-g5894.t3;Name=K3A94_intron-g5894.t3;Parent=K3A94_transcript-g5894.t3
contig_483	AUGUSTUS	exon	2875733	2875858	.	-	.	ID=K3A94_exon-g5894.t4;Name=K3A94_exon-g5894.t4;Parent=K3A94_transcript-g5894.t4
contig_483	AUGUSTUS	exon	2875733	2875858	.	-	.	ID=K3A94_exon-g5894.t6;Name=K3A94_exon-g5894.t6;Parent=K3A94_transcript-g5894.t6
contig_483	AUGUSTUS	exon	2875733	2875858	.	-	.	ID=K3A94_exon-g5894.t2;Name=K3A94_exon-g5894.t2;Parent=K3A94_transcript-g5894.t2
contig_483	AUGUSTUS	exon	2875733	2875858	.	-	.	ID=K3A94_exon-g5894.t5;Name=K3A94_exon-g5894.t5;Parent=K3A94_transcript-g5894.t5
contig_483	AUGUSTUS	exon	2875733	2875858	.	-	.	ID=K3A94_exon-g5894.t3;Name=K3A94_exon-g5894.t3;Parent=K3A94_transcript-g5894.t3
contig_483	AUGUSTUS	CDS	2875733	2875858	1	-	0	ID=K3A94_CDS-g5894.t4;Name=K3A94_CDS-g5894.t4;Parent=K3A94_transcript-g5894.t4
contig_483	AUGUSTUS	CDS	2875733	2875858	1	-	0	ID=K3A94_CDS-g5894.t6;Name=K3A94_CDS-g5894.t6;Parent=K3A94_transcript-g5894.t6
contig_483	AUGUSTUS	CDS	2875733	2875858	1	-	0	ID=K3A94_CDS-g5894.t2;Name=K3A94_CDS-g5894.t2;Parent=K3A94_transcript-g5894.t2
contig_483	AUGUSTUS	CDS	2875733	2875858	1	-	0	ID=K3A94_CDS-g5894.t5;Name=K3A94_CDS-g5894.t5;Parent=K3A94_transcript-g5894.t5
contig_483	AUGUSTUS	CDS	2875733	2875858	1	-	0	ID=K3A94_CDS-g5894.t3;Name=K3A94_CDS-g5894.t3;Parent=K3A94_transcript-g5894.t3
contig_483	AUGUSTUS	intron	2875859	2936144	1	-	.	ID=K3A94_intron-g5894.t4;Name=K3A94_intron-g5894.t4;Parent=K3A94_transcript-g5894.t4
contig_483	AUGUSTUS	intron	2875859	2936144	1	-	.	ID=K3A94_intron-g5894.t6;Name=K3A94_intron-g5894.t6;Parent=K3A94_transcript-g5894.t6
contig_483	AUGUSTUS	intron	2875859	2936144	1	-	.	ID=K3A94_intron-g5894.t2;Name=K3A94_intron-g5894.t2;Parent=K3A94_transcript-g5894.t2
contig_483	AUGUSTUS	intron	2875859	2936144	1	-	.	ID=K3A94_intron-g5894.t5;Name=K3A94_intron-g5894.t5;Parent=K3A94_transcript-g5894.t5
contig_483	AUGUSTUS	intron	2875859	2936144	1	-	.	ID=K3A94_intron-g5894.t3;Name=K3A94_intron-g5894.t3;Parent=K3A94_transcript-g5894.t3
contig_483	cmscan	gene	2897459	2897505	.	-	.	ID=K3A94_RF00032.771;Name=K3A94_RF00032.771
contig_483	cmscan	exon	2897459	2897505	.	-	.	ID=K3A94_exon-RF00032.771;Parent=K3A94_RF00032.771;product=K3A94_Histone 3' UTR stem-loop
contig_483	cmscan	mRNA	2897459	2897505	.	-	.	ID=K3A94_rna-RF00032.771;Parent=K3A94_RF00032.771;product=K3A94_Histone 3' UTR stem-loop
contig_483	AUGUSTUS	exon	2936145	2936192	.	-	.	ID=K3A94_exon-g5894.t4;Name=K3A94_exon-g5894.t4;Parent=K3A94_transcript-g5894.t4
contig_483	AUGUSTUS	exon	2936145	2936192	.	-	.	ID=K3A94_exon-g5894.t6;Name=K3A94_exon-g5894.t6;Parent=K3A94_transcript-g5894.t6
contig_483	AUGUSTUS	exon	2936145	2936192	.	-	.	ID=K3A94_exon-g5894.t2;Name=K3A94_exon-g5894.t2;Parent=K3A94_transcript-g5894.t2
contig_483	AUGUSTUS	exon	2936145	2936192	.	-	.	ID=K3A94_exon-g5894.t5;Name=K3A94_exon-g5894.t5;Parent=K3A94_transcript-g5894.t5
contig_483	AUGUSTUS	exon	2936145	2936192	.	-	.	ID=K3A94_exon-g5894.t3;Name=K3A94_exon-g5894.t3;Parent=K3A94_transcript-g5894.t3
contig_483	AUGUSTUS	CDS	2936145	2936192	1	-	0	ID=K3A94_CDS-g5894.t4;Name=K3A94_CDS-g5894.t4;Parent=K3A94_transcript-g5894.t4
contig_483	AUGUSTUS	CDS	2936145	2936192	1	-	0	ID=K3A94_CDS-g5894.t6;Name=K3A94_CDS-g5894.t6;Parent=K3A94_transcript-g5894.t6
contig_483	AUGUSTUS	CDS	2936145	2936192	1	-	0	ID=K3A94_CDS-g5894.t2;Name=K3A94_CDS-g5894.t2;Parent=K3A94_transcript-g5894.t2
contig_483	AUGUSTUS	CDS	2936145	2936192	1	-	0	ID=K3A94_CDS-g5894.t5;Name=K3A94_CDS-g5894.t5;Parent=K3A94_transcript-g5894.t5
contig_483	AUGUSTUS	CDS	2936145	2936192	1	-	0	ID=K3A94_CDS-g5894.t3;Name=K3A94_CDS-g5894.t3;Parent=K3A94_transcript-g5894.t3
contig_483	AUGUSTUS	intron	2936193	2938380	0.57	-	.	ID=K3A94_intron-g5894.t4;Name=K3A94_intron-g5894.t4;Parent=K3A94_transcript-g5894.t4
contig_483	AUGUSTUS	intron	2936193	2938380	0.41	-	.	ID=K3A94_intron-g5894.t6;Name=K3A94_intron-g5894.t6;Parent=K3A94_transcript-g5894.t6
contig_483	AUGUSTUS	intron	2936193	2938380	0.5	-	.	ID=K3A94_intron-g5894.t2;Name=K3A94_intron-g5894.t2;Parent=K3A94_transcript-g5894.t2
contig_483	AUGUSTUS	intron	2936193	2938380	0.41	-	.	ID=K3A94_intron-g5894.t5;Name=K3A94_intron-g5894.t5;Parent=K3A94_transcript-g5894.t5
contig_483	AUGUSTUS	intron	2936193	2938380	0.46	-	.	ID=K3A94_intron-g5894.t3;Name=K3A94_intron-g5894.t3;Parent=K3A94_transcript-g5894.t3
contig_483	AUGUSTUS	exon	2938381	2938401	.	-	.	ID=K3A94_exon-g5894.t4;Name=K3A94_exon-g5894.t4;Parent=K3A94_transcript-g5894.t4
contig_483	AUGUSTUS	exon	2938381	2938401	.	-	.	ID=K3A94_exon-g5894.t6;Name=K3A94_exon-g5894.t6;Parent=K3A94_transcript-g5894.t6
contig_483	AUGUSTUS	exon	2938381	2938401	.	-	.	ID=K3A94_exon-g5894.t2;Name=K3A94_exon-g5894.t2;Parent=K3A94_transcript-g5894.t2
contig_483	AUGUSTUS	exon	2938381	2938401	.	-	.	ID=K3A94_exon-g5894.t5;Name=K3A94_exon-g5894.t5;Parent=K3A94_transcript-g5894.t5
contig_483	AUGUSTUS	exon	2938381	2938401	.	-	.	ID=K3A94_exon-g5894.t3;Name=K3A94_exon-g5894.t3;Parent=K3A94_transcript-g5894.t3
contig_483	AUGUSTUS	CDS	2938381	2938401	0.57	-	0	ID=K3A94_CDS-g5894.t4;Name=K3A94_CDS-g5894.t4;Parent=K3A94_transcript-g5894.t4
contig_483	AUGUSTUS	CDS	2938381	2938401	0.41	-	0	ID=K3A94_CDS-g5894.t6;Name=K3A94_CDS-g5894.t6;Parent=K3A94_transcript-g5894.t6
contig_483	AUGUSTUS	CDS	2938381	2938401	0.5	-	0	ID=K3A94_CDS-g5894.t2;Name=K3A94_CDS-g5894.t2;Parent=K3A94_transcript-g5894.t2
contig_483	AUGUSTUS	CDS	2938381	2938401	0.41	-	0	ID=K3A94_CDS-g5894.t5;Name=K3A94_CDS-g5894.t5;Parent=K3A94_transcript-g5894.t5
contig_483	AUGUSTUS	CDS	2938381	2938401	0.46	-	0	ID=K3A94_CDS-g5894.t3;Name=K3A94_CDS-g5894.t3;Parent=K3A94_transcript-g5894.t3
contig_483	AUGUSTUS	start_codon	2938399	2938401	.	-	0	ID=K3A94_start_codon-g5894.t4;Name=K3A94_start_codon-g5894.t4;Parent=K3A94_transcript-g5894.t4
contig_483	AUGUSTUS	start_codon	2938399	2938401	.	-	0	ID=K3A94_start_codon-g5894.t6;Name=K3A94_start_codon-g5894.t6;Parent=K3A94_transcript-g5894.t6
contig_483	AUGUSTUS	start_codon	2938399	2938401	.	-	0	ID=K3A94_start_codon-g5894.t2;Name=K3A94_start_codon-g5894.t2;Parent=K3A94_transcript-g5894.t2
contig_483	AUGUSTUS	start_codon	2938399	2938401	.	-	0	ID=K3A94_start_codon-g5894.t5;Name=K3A94_start_codon-g5894.t5;Parent=K3A94_transcript-g5894.t5
contig_483	AUGUSTUS	start_codon	2938399	2938401	.	-	0	ID=K3A94_start_codon-g5894.t3;Name=K3A94_start_codon-g5894.t3;Parent=K3A94_transcript-g5894.t3
contig_483	AUGUSTUS	gene	2989203	2989676	0.55	+	.	ID=K3A94_g5895;Name=K3A94_g5895
contig_483	AUGUSTUS	transcript	2989203	2989676	0.55	+	.	ID=K3A94_transcript-g5895.t1;Name=K3A94_transcript-g5895.t1;Parent=K3A94_g5895
contig_483	AUGUSTUS	start_codon	2989203	2989205	.	+	0	ID=K3A94_start_codon-g5895.t1;Name=K3A94_start_codon-g5895.t1;Parent=K3A94_transcript-g5895.t1
contig_483	AUGUSTUS	exon	2989203	2989676	.	+	.	ID=K3A94_exon-g5895.t1;Name=K3A94_exon-g5895.t1;Parent=K3A94_transcript-g5895.t1
contig_483	AUGUSTUS	CDS	2989203	2989676	0.55	+	0	ID=K3A94_CDS-g5895.t1;Name=K3A94_CDS-g5895.t1;Parent=K3A94_transcript-g5895.t1
contig_483	AUGUSTUS	stop_codon	2989674	2989676	.	+	0	ID=K3A94_stop_codon-g5895.t1;Name=K3A94_stop_codon-g5895.t1;Parent=K3A94_transcript-g5895.t1
contig_483	cmscan	gene	3006193	3006238	.	+	.	ID=K3A94_RF00032.772;Name=K3A94_RF00032.772
contig_483	cmscan	exon	3006193	3006238	.	+	.	ID=K3A94_exon-RF00032.772;Parent=K3A94_RF00032.772;product=K3A94_Histone 3' UTR stem-loop
contig_483	cmscan	mRNA	3006193	3006238	.	+	.	ID=K3A94_rna-RF00032.772;Parent=K3A94_RF00032.772;product=K3A94_Histone 3' UTR stem-loop
contig_483	AUGUSTUS	gene	3052771	3053908	0.28	+	.	ID=K3A94_g5896;Name=K3A94_g5896
contig_483	AUGUSTUS	transcript	3052771	3053908	0.28	+	.	ID=K3A94_transcript-g5896.t1;Name=K3A94_transcript-g5896.t1;Parent=K3A94_g5896
contig_483	AUGUSTUS	start_codon	3052771	3052773	.	+	0	ID=K3A94_start_codon-g5896.t1;Name=K3A94_start_codon-g5896.t1;Parent=K3A94_transcript-g5896.t1
contig_483	AUGUSTUS	exon	3052771	3052870	.	+	.	ID=K3A94_exon-g5896.t1;Name=K3A94_exon-g5896.t1;Parent=K3A94_transcript-g5896.t1
contig_483	AUGUSTUS	CDS	3052771	3052870	0.42	+	0	ID=K3A94_CDS-g5896.t1;Name=K3A94_CDS-g5896.t1;Parent=K3A94_transcript-g5896.t1
contig_483	AUGUSTUS	intron	3052871	3053304	0.37	+	.	ID=K3A94_intron-g5896.t1;Name=K3A94_intron-g5896.t1;Parent=K3A94_transcript-g5896.t1
contig_483	AUGUSTUS	exon	3053305	3053639	.	+	.	ID=K3A94_exon-g5896.t1;Name=K3A94_exon-g5896.t1;Parent=K3A94_transcript-g5896.t1
contig_483	AUGUSTUS	CDS	3053305	3053639	0.67	+	2	ID=K3A94_CDS-g5896.t1;Name=K3A94_CDS-g5896.t1;Parent=K3A94_transcript-g5896.t1
contig_483	AUGUSTUS	intron	3053640	3053779	0.75	+	.	ID=K3A94_intron-g5896.t1;Name=K3A94_intron-g5896.t1;Parent=K3A94_transcript-g5896.t1
contig_483	AUGUSTUS	exon	3053780	3053908	.	+	.	ID=K3A94_exon-g5896.t1;Name=K3A94_exon-g5896.t1;Parent=K3A94_transcript-g5896.t1
contig_483	AUGUSTUS	CDS	3053780	3053908	0.78	+	0	ID=K3A94_CDS-g5896.t1;Name=K3A94_CDS-g5896.t1;Parent=K3A94_transcript-g5896.t1
contig_483	AUGUSTUS	stop_codon	3053906	3053908	.	+	0	ID=K3A94_stop_codon-g5896.t1;Name=K3A94_stop_codon-g5896.t1;Parent=K3A94_transcript-g5896.t1
contig_483	AUGUSTUS	gene	3148138	3149498	0.98	+	.	ID=K3A94_g5897;Name=K3A94_g5897
contig_483	AUGUSTUS	transcript	3148138	3149498	0.98	+	.	ID=K3A94_transcript-g5897.t1;Name=K3A94_transcript-g5897.t1;Parent=K3A94_g5897
contig_483	AUGUSTUS	start_codon	3148138	3148140	.	+	0	ID=K3A94_start_codon-g5897.t1;Name=K3A94_start_codon-g5897.t1;Parent=K3A94_transcript-g5897.t1
contig_483	AUGUSTUS	exon	3148138	3148264	.	+	.	ID=K3A94_exon-g5897.t1;Name=K3A94_exon-g5897.t1;Parent=K3A94_transcript-g5897.t1
contig_483	AUGUSTUS	CDS	3148138	3148264	0.99	+	0	ID=K3A94_CDS-g5897.t1;Name=K3A94_CDS-g5897.t1;Parent=K3A94_transcript-g5897.t1
contig_483	AUGUSTUS	intron	3148265	3148325	1	+	.	ID=K3A94_intron-g5897.t1;Name=K3A94_intron-g5897.t1;Parent=K3A94_transcript-g5897.t1
contig_483	AUGUSTUS	exon	3148326	3148477	.	+	.	ID=K3A94_exon-g5897.t1;Name=K3A94_exon-g5897.t1;Parent=K3A94_transcript-g5897.t1
contig_483	AUGUSTUS	CDS	3148326	3148477	1	+	2	ID=K3A94_CDS-g5897.t1;Name=K3A94_CDS-g5897.t1;Parent=K3A94_transcript-g5897.t1
contig_483	AUGUSTUS	intron	3148478	3148536	1	+	.	ID=K3A94_intron-g5897.t1;Name=K3A94_intron-g5897.t1;Parent=K3A94_transcript-g5897.t1
contig_483	AUGUSTUS	exon	3148537	3148689	.	+	.	ID=K3A94_exon-g5897.t1;Name=K3A94_exon-g5897.t1;Parent=K3A94_transcript-g5897.t1
contig_483	AUGUSTUS	CDS	3148537	3148689	0.99	+	0	ID=K3A94_CDS-g5897.t1;Name=K3A94_CDS-g5897.t1;Parent=K3A94_transcript-g5897.t1
contig_483	AUGUSTUS	intron	3148690	3148781	1	+	.	ID=K3A94_intron-g5897.t1;Name=K3A94_intron-g5897.t1;Parent=K3A94_transcript-g5897.t1
contig_483	AUGUSTUS	exon	3148782	3148906	.	+	.	ID=K3A94_exon-g5897.t1;Name=K3A94_exon-g5897.t1;Parent=K3A94_transcript-g5897.t1
contig_483	AUGUSTUS	CDS	3148782	3148906	1	+	0	ID=K3A94_CDS-g5897.t1;Name=K3A94_CDS-g5897.t1;Parent=K3A94_transcript-g5897.t1
contig_483	AUGUSTUS	intron	3148907	3148978	1	+	.	ID=K3A94_intron-g5897.t1;Name=K3A94_intron-g5897.t1;Parent=K3A94_transcript-g5897.t1
contig_483	AUGUSTUS	exon	3148979	3149112	.	+	.	ID=K3A94_exon-g5897.t1;Name=K3A94_exon-g5897.t1;Parent=K3A94_transcript-g5897.t1
contig_483	AUGUSTUS	CDS	3148979	3149112	1	+	1	ID=K3A94_CDS-g5897.t1;Name=K3A94_CDS-g5897.t1;Parent=K3A94_transcript-g5897.t1
contig_483	AUGUSTUS	intron	3149113	3149164	1	+	.	ID=K3A94_intron-g5897.t1;Name=K3A94_intron-g5897.t1;Parent=K3A94_transcript-g5897.t1
contig_483	AUGUSTUS	exon	3149165	3149369	.	+	.	ID=K3A94_exon-g5897.t1;Name=K3A94_exon-g5897.t1;Parent=K3A94_transcript-g5897.t1
contig_483	AUGUSTUS	CDS	3149165	3149369	1	+	2	ID=K3A94_CDS-g5897.t1;Name=K3A94_CDS-g5897.t1;Parent=K3A94_transcript-g5897.t1
contig_483	AUGUSTUS	intron	3149370	3149425	1	+	.	ID=K3A94_intron-g5897.t1;Name=K3A94_intron-g5897.t1;Parent=K3A94_transcript-g5897.t1
contig_483	AUGUSTUS	exon	3149426	3149498	.	+	.	ID=K3A94_exon-g5897.t1;Name=K3A94_exon-g5897.t1;Parent=K3A94_transcript-g5897.t1
contig_483	AUGUSTUS	CDS	3149426	3149498	1	+	1	ID=K3A94_CDS-g5897.t1;Name=K3A94_CDS-g5897.t1;Parent=K3A94_transcript-g5897.t1
contig_483	AUGUSTUS	stop_codon	3149496	3149498	.	+	0	ID=K3A94_stop_codon-g5897.t1;Name=K3A94_stop_codon-g5897.t1;Parent=K3A94_transcript-g5897.t1
contig_483	AUGUSTUS	gene	3156882	3164545	0.18	-	.	ID=K3A94_g5898;Name=K3A94_g5898
contig_483	AUGUSTUS	transcript	3156882	3164545	0.18	-	.	ID=K3A94_transcript-g5898.t1;Name=K3A94_transcript-g5898.t1;Parent=K3A94_g5898
contig_483	AUGUSTUS	stop_codon	3156882	3156884	.	-	0	ID=K3A94_stop_codon-g5898.t1;Name=K3A94_stop_codon-g5898.t1;Parent=K3A94_transcript-g5898.t1
contig_483	AUGUSTUS	exon	3156882	3157500	.	-	.	ID=K3A94_exon-g5898.t1;Name=K3A94_exon-g5898.t1;Parent=K3A94_transcript-g5898.t1
contig_483	AUGUSTUS	CDS	3156882	3157500	0.99	-	1	ID=K3A94_CDS-g5898.t1;Name=K3A94_CDS-g5898.t1;Parent=K3A94_transcript-g5898.t1
contig_483	AUGUSTUS	intron	3157501	3162935	1	-	.	ID=K3A94_intron-g5898.t1;Name=K3A94_intron-g5898.t1;Parent=K3A94_transcript-g5898.t1
contig_483	AUGUSTUS	exon	3162936	3163198	.	-	.	ID=K3A94_exon-g5898.t1;Name=K3A94_exon-g5898.t1;Parent=K3A94_transcript-g5898.t1
contig_483	AUGUSTUS	CDS	3162936	3163198	0.67	-	0	ID=K3A94_CDS-g5898.t1;Name=K3A94_CDS-g5898.t1;Parent=K3A94_transcript-g5898.t1
contig_483	AUGUSTUS	intron	3163199	3163527	0.66	-	.	ID=K3A94_intron-g5898.t1;Name=K3A94_intron-g5898.t1;Parent=K3A94_transcript-g5898.t1
contig_483	AUGUSTUS	exon	3163528	3163831	.	-	.	ID=K3A94_exon-g5898.t1;Name=K3A94_exon-g5898.t1;Parent=K3A94_transcript-g5898.t1
contig_483	AUGUSTUS	CDS	3163528	3163831	0.66	-	1	ID=K3A94_CDS-g5898.t1;Name=K3A94_CDS-g5898.t1;Parent=K3A94_transcript-g5898.t1
contig_483	AUGUSTUS	intron	3163832	3163924	0.66	-	.	ID=K3A94_intron-g5898.t1;Name=K3A94_intron-g5898.t1;Parent=K3A94_transcript-g5898.t1
contig_483	AUGUSTUS	exon	3163925	3164344	.	-	.	ID=K3A94_exon-g5898.t1;Name=K3A94_exon-g5898.t1;Parent=K3A94_transcript-g5898.t1
contig_483	AUGUSTUS	CDS	3163925	3164344	0.78	-	1	ID=K3A94_CDS-g5898.t1;Name=K3A94_CDS-g5898.t1;Parent=K3A94_transcript-g5898.t1
contig_483	AUGUSTUS	intron	3164345	3164405	0.46	-	.	ID=K3A94_intron-g5898.t1;Name=K3A94_intron-g5898.t1;Parent=K3A94_transcript-g5898.t1
contig_483	AUGUSTUS	exon	3164406	3164545	.	-	.	ID=K3A94_exon-g5898.t1;Name=K3A94_exon-g5898.t1;Parent=K3A94_transcript-g5898.t1
contig_483	AUGUSTUS	CDS	3164406	3164545	0.38	-	0	ID=K3A94_CDS-g5898.t1;Name=K3A94_CDS-g5898.t1;Parent=K3A94_transcript-g5898.t1
contig_483	AUGUSTUS	start_codon	3164543	3164545	.	-	0	ID=K3A94_start_codon-g5898.t1;Name=K3A94_start_codon-g5898.t1;Parent=K3A94_transcript-g5898.t1
contig_483	AUGUSTUS	gene	3179017	3185838	0.96	-	.	ID=K3A94_g5899;Name=K3A94_g5899
contig_483	GeneMark.hmm	gene	3179017	3185838	.	-	.	ID=K3A94_5538_g;Name=K3A94_5538_g
contig_483	AUGUSTUS	transcript	3179017	3185838	0.96	-	.	ID=K3A94_transcript-g5899.t1;Name=K3A94_transcript-g5899.t1;Parent=K3A94_g5899
contig_483	GeneMark.hmm	transcript	3179017	3185838	.	-	.	ID=K3A94_transcript-5538_t;Name=K3A94_transcript-5538_t;Parent=K3A94_5538_g
contig_483	AUGUSTUS	stop_codon	3179017	3179019	.	-	0	ID=K3A94_stop_codon-g5899.t1;Name=K3A94_stop_codon-g5899.t1;Parent=K3A94_transcript-g5899.t1
contig_483	GeneMark.hmm	stop_codon	3179017	3179019	.	-	0	ID=K3A94_stop_codon-5538_t;Name=K3A94_stop_codon-5538_t;Parent=K3A94_transcript-5538_t
contig_483	AUGUSTUS	exon	3179017	3179880	.	-	.	ID=K3A94_exon-g5899.t1;Name=K3A94_exon-g5899.t1;Parent=K3A94_transcript-g5899.t1
contig_483	GeneMark.hmm	exon	3179017	3179880	0	-	.	ID=K3A94_exon-5538_t;Name=K3A94_exon-5538_t;Parent=K3A94_transcript-5538_t
contig_483	AUGUSTUS	CDS	3179017	3179880	1	-	0	ID=K3A94_CDS-g5899.t1;Name=K3A94_CDS-g5899.t1;Parent=K3A94_transcript-g5899.t1
contig_483	GeneMark.hmm	CDS	3179017	3179880	.	-	0	ID=K3A94_CDS-5538_t;Name=K3A94_CDS-5538_t;Parent=K3A94_transcript-5538_t
contig_483	AUGUSTUS	intron	3179881	3184827	1	-	.	ID=K3A94_intron-g5899.t1;Name=K3A94_intron-g5899.t1;Parent=K3A94_transcript-g5899.t1
contig_483	AUGUSTUS	exon	3184828	3185462	.	-	.	ID=K3A94_exon-g5899.t1;Name=K3A94_exon-g5899.t1;Parent=K3A94_transcript-g5899.t1
contig_483	GeneMark.hmm	exon	3184828	3185691	0	-	.	ID=K3A94_exon-5538_t;Name=K3A94_exon-5538_t;Parent=K3A94_transcript-5538_t
contig_483	AUGUSTUS	CDS	3184828	3185462	0.96	-	2	ID=K3A94_CDS-g5899.t1;Name=K3A94_CDS-g5899.t1;Parent=K3A94_transcript-g5899.t1
contig_483	GeneMark.hmm	CDS	3184828	3185691	.	-	0	ID=K3A94_CDS-5538_t;Name=K3A94_CDS-5538_t;Parent=K3A94_transcript-5538_t
contig_483	AUGUSTUS	intron	3185463	3185519	1	-	.	ID=K3A94_intron-g5899.t1;Name=K3A94_intron-g5899.t1;Parent=K3A94_transcript-g5899.t1
contig_483	AUGUSTUS	exon	3185520	3185691	.	-	.	ID=K3A94_exon-g5899.t1;Name=K3A94_exon-g5899.t1;Parent=K3A94_transcript-g5899.t1
contig_483	AUGUSTUS	CDS	3185520	3185691	1	-	0	ID=K3A94_CDS-g5899.t1;Name=K3A94_CDS-g5899.t1;Parent=K3A94_transcript-g5899.t1
contig_483	AUGUSTUS	intron	3185692	3185760	1	-	.	ID=K3A94_intron-g5899.t1;Name=K3A94_intron-g5899.t1;Parent=K3A94_transcript-g5899.t1
contig_483	AUGUSTUS	exon	3185761	3185838	.	-	.	ID=K3A94_exon-g5899.t1;Name=K3A94_exon-g5899.t1;Parent=K3A94_transcript-g5899.t1
contig_483	GeneMark.hmm	exon	3185761	3185838	0	-	.	ID=K3A94_exon-5538_t;Name=K3A94_exon-5538_t;Parent=K3A94_transcript-5538_t
contig_483	AUGUSTUS	CDS	3185761	3185838	1	-	0	ID=K3A94_CDS-g5899.t1;Name=K3A94_CDS-g5899.t1;Parent=K3A94_transcript-g5899.t1
contig_483	GeneMark.hmm	CDS	3185761	3185838	.	-	0	ID=K3A94_CDS-5538_t;Name=K3A94_CDS-5538_t;Parent=K3A94_transcript-5538_t
contig_483	AUGUSTUS	start_codon	3185836	3185838	.	-	0	ID=K3A94_start_codon-g5899.t1;Name=K3A94_start_codon-g5899.t1;Parent=K3A94_transcript-g5899.t1
contig_483	GeneMark.hmm	start_codon	3185836	3185838	.	-	0	ID=K3A94_start_codon-5538_t;Name=K3A94_start_codon-5538_t;Parent=K3A94_transcript-5538_t
contig_483	AUGUSTUS	gene	3194178	3201155	0.3	-	.	ID=K3A94_g5900;Name=K3A94_g5900
contig_483	AUGUSTUS	transcript	3194178	3201155	0.3	-	.	ID=K3A94_transcript-g5900.t1;Name=K3A94_transcript-g5900.t1;Parent=K3A94_g5900
contig_483	AUGUSTUS	stop_codon	3194178	3194180	.	-	0	ID=K3A94_stop_codon-g5900.t1;Name=K3A94_stop_codon-g5900.t1;Parent=K3A94_transcript-g5900.t1
contig_483	AUGUSTUS	exon	3194178	3194214	.	-	.	ID=K3A94_exon-g5900.t1;Name=K3A94_exon-g5900.t1;Parent=K3A94_transcript-g5900.t1
contig_483	AUGUSTUS	CDS	3194178	3194214	0.92	-	1	ID=K3A94_CDS-g5900.t1;Name=K3A94_CDS-g5900.t1;Parent=K3A94_transcript-g5900.t1
contig_483	AUGUSTUS	intron	3194215	3194331	0.92	-	.	ID=K3A94_intron-g5900.t1;Name=K3A94_intron-g5900.t1;Parent=K3A94_transcript-g5900.t1
contig_483	AUGUSTUS	exon	3194332	3194345	.	-	.	ID=K3A94_exon-g5900.t1;Name=K3A94_exon-g5900.t1;Parent=K3A94_transcript-g5900.t1
contig_483	AUGUSTUS	CDS	3194332	3194345	0.92	-	0	ID=K3A94_CDS-g5900.t1;Name=K3A94_CDS-g5900.t1;Parent=K3A94_transcript-g5900.t1
contig_483	AUGUSTUS	intron	3194346	3195532	0.88	-	.	ID=K3A94_intron-g5900.t1;Name=K3A94_intron-g5900.t1;Parent=K3A94_transcript-g5900.t1
contig_483	AUGUSTUS	exon	3195533	3195688	.	-	.	ID=K3A94_exon-g5900.t1;Name=K3A94_exon-g5900.t1;Parent=K3A94_transcript-g5900.t1
contig_483	AUGUSTUS	CDS	3195533	3195688	0.87	-	0	ID=K3A94_CDS-g5900.t1;Name=K3A94_CDS-g5900.t1;Parent=K3A94_transcript-g5900.t1
contig_483	AUGUSTUS	intron	3195689	3200990	0.34	-	.	ID=K3A94_intron-g5900.t1;Name=K3A94_intron-g5900.t1;Parent=K3A94_transcript-g5900.t1
contig_483	AUGUSTUS	exon	3200991	3201155	.	-	.	ID=K3A94_exon-g5900.t1;Name=K3A94_exon-g5900.t1;Parent=K3A94_transcript-g5900.t1
contig_483	AUGUSTUS	CDS	3200991	3201155	0.35	-	0	ID=K3A94_CDS-g5900.t1;Name=K3A94_CDS-g5900.t1;Parent=K3A94_transcript-g5900.t1
contig_483	AUGUSTUS	start_codon	3201153	3201155	.	-	0	ID=K3A94_start_codon-g5900.t1;Name=K3A94_start_codon-g5900.t1;Parent=K3A94_transcript-g5900.t1
contig_483	AUGUSTUS	gene	3211298	3211813	0.98	-	.	ID=K3A94_g5901;Name=K3A94_g5901
contig_483	AUGUSTUS	transcript	3211298	3211813	0.98	-	.	ID=K3A94_transcript-g5901.t1;Name=K3A94_transcript-g5901.t1;Parent=K3A94_g5901
contig_483	AUGUSTUS	stop_codon	3211298	3211300	.	-	0	ID=K3A94_stop_codon-g5901.t1;Name=K3A94_stop_codon-g5901.t1;Parent=K3A94_transcript-g5901.t1
contig_483	AUGUSTUS	exon	3211298	3211813	.	-	.	ID=K3A94_exon-g5901.t1;Name=K3A94_exon-g5901.t1;Parent=K3A94_transcript-g5901.t1
contig_483	AUGUSTUS	CDS	3211298	3211813	0.98	-	0	ID=K3A94_CDS-g5901.t1;Name=K3A94_CDS-g5901.t1;Parent=K3A94_transcript-g5901.t1
contig_483	AUGUSTUS	start_codon	3211811	3211813	.	-	0	ID=K3A94_start_codon-g5901.t1;Name=K3A94_start_codon-g5901.t1;Parent=K3A94_transcript-g5901.t1
contig_483	AUGUSTUS	gene	3218149	3224069	1.62	+	.	ID=K3A94_g5902;Name=K3A94_g5902
contig_483	AUGUSTUS	transcript	3218149	3224069	0.78	+	.	ID=K3A94_transcript-g5902.t1;Name=K3A94_transcript-g5902.t1;Parent=K3A94_g5902
contig_483	AUGUSTUS	transcript	3218149	3224069	0.84	+	.	ID=K3A94_transcript-g5902.t2;Name=K3A94_transcript-g5902.t2;Parent=K3A94_g5902
contig_483	AUGUSTUS	start_codon	3218149	3218151	.	+	0	ID=K3A94_start_codon-g5902.t1;Name=K3A94_start_codon-g5902.t1;Parent=K3A94_transcript-g5902.t1
contig_483	AUGUSTUS	start_codon	3218149	3218151	.	+	0	ID=K3A94_start_codon-g5902.t2;Name=K3A94_start_codon-g5902.t2;Parent=K3A94_transcript-g5902.t2
contig_483	AUGUSTUS	exon	3218149	3218437	.	+	.	ID=K3A94_exon-g5902.t1;Name=K3A94_exon-g5902.t1;Parent=K3A94_transcript-g5902.t1
contig_483	AUGUSTUS	exon	3218149	3218437	.	+	.	ID=K3A94_exon-g5902.t2;Name=K3A94_exon-g5902.t2;Parent=K3A94_transcript-g5902.t2
contig_483	AUGUSTUS	CDS	3218149	3218437	0.79	+	0	ID=K3A94_CDS-g5902.t1;Name=K3A94_CDS-g5902.t1;Parent=K3A94_transcript-g5902.t1
contig_483	AUGUSTUS	CDS	3218149	3218437	0.84	+	0	ID=K3A94_CDS-g5902.t2;Name=K3A94_CDS-g5902.t2;Parent=K3A94_transcript-g5902.t2
contig_483	AUGUSTUS	intron	3218438	3220722	1	+	.	ID=K3A94_intron-g5902.t1;Name=K3A94_intron-g5902.t1;Parent=K3A94_transcript-g5902.t1
contig_483	AUGUSTUS	intron	3218438	3220725	1	+	.	ID=K3A94_intron-g5902.t2;Name=K3A94_intron-g5902.t2;Parent=K3A94_transcript-g5902.t2
contig_483	AUGUSTUS	exon	3220723	3221226	.	+	.	ID=K3A94_exon-g5902.t1;Name=K3A94_exon-g5902.t1;Parent=K3A94_transcript-g5902.t1
contig_483	AUGUSTUS	CDS	3220723	3221226	1	+	2	ID=K3A94_CDS-g5902.t1;Name=K3A94_CDS-g5902.t1;Parent=K3A94_transcript-g5902.t1
contig_483	AUGUSTUS	exon	3220726	3221226	.	+	.	ID=K3A94_exon-g5902.t2;Name=K3A94_exon-g5902.t2;Parent=K3A94_transcript-g5902.t2
contig_483	AUGUSTUS	CDS	3220726	3221226	1	+	2	ID=K3A94_CDS-g5902.t2;Name=K3A94_CDS-g5902.t2;Parent=K3A94_transcript-g5902.t2
contig_483	AUGUSTUS	intron	3221227	3223554	1	+	.	ID=K3A94_intron-g5902.t1;Name=K3A94_intron-g5902.t1;Parent=K3A94_transcript-g5902.t1
contig_483	AUGUSTUS	intron	3221227	3223554	1	+	.	ID=K3A94_intron-g5902.t2;Name=K3A94_intron-g5902.t2;Parent=K3A94_transcript-g5902.t2
contig_483	AUGUSTUS	exon	3223555	3224069	.	+	.	ID=K3A94_exon-g5902.t1;Name=K3A94_exon-g5902.t1;Parent=K3A94_transcript-g5902.t1
contig_483	AUGUSTUS	exon	3223555	3224069	.	+	.	ID=K3A94_exon-g5902.t2;Name=K3A94_exon-g5902.t2;Parent=K3A94_transcript-g5902.t2
contig_483	AUGUSTUS	CDS	3223555	3224069	0.99	+	2	ID=K3A94_CDS-g5902.t1;Name=K3A94_CDS-g5902.t1;Parent=K3A94_transcript-g5902.t1
contig_483	AUGUSTUS	CDS	3223555	3224069	1	+	2	ID=K3A94_CDS-g5902.t2;Name=K3A94_CDS-g5902.t2;Parent=K3A94_transcript-g5902.t2
contig_483	AUGUSTUS	stop_codon	3224067	3224069	.	+	0	ID=K3A94_stop_codon-g5902.t1;Name=K3A94_stop_codon-g5902.t1;Parent=K3A94_transcript-g5902.t1
contig_483	AUGUSTUS	stop_codon	3224067	3224069	.	+	0	ID=K3A94_stop_codon-g5902.t2;Name=K3A94_stop_codon-g5902.t2;Parent=K3A94_transcript-g5902.t2
contig_483	AUGUSTUS	gene	3240285	3241124	0.59	+	.	ID=K3A94_g5903;Name=K3A94_g5903
contig_483	AUGUSTUS	transcript	3240285	3241124	0.59	+	.	ID=K3A94_transcript-g5903.t1;Name=K3A94_transcript-g5903.t1;Parent=K3A94_g5903
contig_483	AUGUSTUS	start_codon	3240285	3240287	.	+	0	ID=K3A94_start_codon-g5903.t1;Name=K3A94_start_codon-g5903.t1;Parent=K3A94_transcript-g5903.t1
contig_483	AUGUSTUS	exon	3240285	3240452	.	+	.	ID=K3A94_exon-g5903.t1;Name=K3A94_exon-g5903.t1;Parent=K3A94_transcript-g5903.t1
contig_483	AUGUSTUS	CDS	3240285	3240452	0.62	+	0	ID=K3A94_CDS-g5903.t1;Name=K3A94_CDS-g5903.t1;Parent=K3A94_transcript-g5903.t1
contig_483	AUGUSTUS	intron	3240453	3240503	0.6	+	.	ID=K3A94_intron-g5903.t1;Name=K3A94_intron-g5903.t1;Parent=K3A94_transcript-g5903.t1
contig_483	AUGUSTUS	exon	3240504	3241124	.	+	.	ID=K3A94_exon-g5903.t1;Name=K3A94_exon-g5903.t1;Parent=K3A94_transcript-g5903.t1
contig_483	AUGUSTUS	CDS	3240504	3241124	0.74	+	0	ID=K3A94_CDS-g5903.t1;Name=K3A94_CDS-g5903.t1;Parent=K3A94_transcript-g5903.t1
contig_483	AUGUSTUS	stop_codon	3241122	3241124	.	+	0	ID=K3A94_stop_codon-g5903.t1;Name=K3A94_stop_codon-g5903.t1;Parent=K3A94_transcript-g5903.t1
contig_483	cmscan	gene	3245499	3245545	.	-	.	ID=K3A94_RF00032.773;Name=K3A94_RF00032.773
contig_483	cmscan	exon	3245499	3245545	.	-	.	ID=K3A94_exon-RF00032.773;Parent=K3A94_RF00032.773;product=K3A94_Histone 3' UTR stem-loop
contig_483	cmscan	mRNA	3245499	3245545	.	-	.	ID=K3A94_rna-RF00032.773;Parent=K3A94_RF00032.773;product=K3A94_Histone 3' UTR stem-loop
contig_483	AUGUSTUS	gene	3259517	3261044	1	-	.	ID=K3A94_g5904;Name=K3A94_g5904
contig_483	AUGUSTUS	transcript	3259517	3261044	1	-	.	ID=K3A94_transcript-g5904.t1;Name=K3A94_transcript-g5904.t1;Parent=K3A94_g5904
contig_483	AUGUSTUS	stop_codon	3259517	3259519	.	-	0	ID=K3A94_stop_codon-g5904.t1;Name=K3A94_stop_codon-g5904.t1;Parent=K3A94_transcript-g5904.t1
contig_483	AUGUSTUS	exon	3259517	3259703	.	-	.	ID=K3A94_exon-g5904.t1;Name=K3A94_exon-g5904.t1;Parent=K3A94_transcript-g5904.t1
contig_483	AUGUSTUS	CDS	3259517	3259703	1	-	1	ID=K3A94_CDS-g5904.t1;Name=K3A94_CDS-g5904.t1;Parent=K3A94_transcript-g5904.t1
contig_483	AUGUSTUS	intron	3259704	3259877	1	-	.	ID=K3A94_intron-g5904.t1;Name=K3A94_intron-g5904.t1;Parent=K3A94_transcript-g5904.t1
contig_483	AUGUSTUS	exon	3259878	3259952	.	-	.	ID=K3A94_exon-g5904.t1;Name=K3A94_exon-g5904.t1;Parent=K3A94_transcript-g5904.t1
contig_483	AUGUSTUS	CDS	3259878	3259952	1	-	1	ID=K3A94_CDS-g5904.t1;Name=K3A94_CDS-g5904.t1;Parent=K3A94_transcript-g5904.t1
contig_483	AUGUSTUS	intron	3259953	3260016	1	-	.	ID=K3A94_intron-g5904.t1;Name=K3A94_intron-g5904.t1;Parent=K3A94_transcript-g5904.t1
contig_483	AUGUSTUS	exon	3260017	3260182	.	-	.	ID=K3A94_exon-g5904.t1;Name=K3A94_exon-g5904.t1;Parent=K3A94_transcript-g5904.t1
contig_483	AUGUSTUS	CDS	3260017	3260182	1	-	2	ID=K3A94_CDS-g5904.t1;Name=K3A94_CDS-g5904.t1;Parent=K3A94_transcript-g5904.t1
contig_483	AUGUSTUS	intron	3260183	3260237	1	-	.	ID=K3A94_intron-g5904.t1;Name=K3A94_intron-g5904.t1;Parent=K3A94_transcript-g5904.t1
contig_483	AUGUSTUS	exon	3260238	3260600	.	-	.	ID=K3A94_exon-g5904.t1;Name=K3A94_exon-g5904.t1;Parent=K3A94_transcript-g5904.t1
contig_483	AUGUSTUS	CDS	3260238	3260600	1	-	2	ID=K3A94_CDS-g5904.t1;Name=K3A94_CDS-g5904.t1;Parent=K3A94_transcript-g5904.t1
contig_483	AUGUSTUS	intron	3260601	3260660	1	-	.	ID=K3A94_intron-g5904.t1;Name=K3A94_intron-g5904.t1;Parent=K3A94_transcript-g5904.t1
contig_483	AUGUSTUS	exon	3260661	3260854	.	-	.	ID=K3A94_exon-g5904.t1;Name=K3A94_exon-g5904.t1;Parent=K3A94_transcript-g5904.t1
contig_483	AUGUSTUS	CDS	3260661	3260854	1	-	1	ID=K3A94_CDS-g5904.t1;Name=K3A94_CDS-g5904.t1;Parent=K3A94_transcript-g5904.t1
contig_483	AUGUSTUS	intron	3260855	3260916	1	-	.	ID=K3A94_intron-g5904.t1;Name=K3A94_intron-g5904.t1;Parent=K3A94_transcript-g5904.t1
contig_483	AUGUSTUS	exon	3260917	3261044	.	-	.	ID=K3A94_exon-g5904.t1;Name=K3A94_exon-g5904.t1;Parent=K3A94_transcript-g5904.t1
contig_483	AUGUSTUS	CDS	3260917	3261044	1	-	0	ID=K3A94_CDS-g5904.t1;Name=K3A94_CDS-g5904.t1;Parent=K3A94_transcript-g5904.t1
contig_483	AUGUSTUS	start_codon	3261042	3261044	.	-	0	ID=K3A94_start_codon-g5904.t1;Name=K3A94_start_codon-g5904.t1;Parent=K3A94_transcript-g5904.t1
contig_483	AUGUSTUS	gene	3268038	3269553	0.26	+	.	ID=K3A94_g5905;Name=K3A94_g5905
contig_483	AUGUSTUS	transcript	3268038	3269553	0.26	+	.	ID=K3A94_transcript-g5905.t1;Name=K3A94_transcript-g5905.t1;Parent=K3A94_g5905
contig_483	AUGUSTUS	start_codon	3268038	3268040	.	+	0	ID=K3A94_start_codon-g5905.t1;Name=K3A94_start_codon-g5905.t1;Parent=K3A94_transcript-g5905.t1
contig_483	AUGUSTUS	exon	3268038	3268154	.	+	.	ID=K3A94_exon-g5905.t1;Name=K3A94_exon-g5905.t1;Parent=K3A94_transcript-g5905.t1
contig_483	AUGUSTUS	CDS	3268038	3268154	0.82	+	0	ID=K3A94_CDS-g5905.t1;Name=K3A94_CDS-g5905.t1;Parent=K3A94_transcript-g5905.t1
contig_483	AUGUSTUS	intron	3268155	3268211	1	+	.	ID=K3A94_intron-g5905.t1;Name=K3A94_intron-g5905.t1;Parent=K3A94_transcript-g5905.t1
contig_483	AUGUSTUS	exon	3268212	3268655	.	+	.	ID=K3A94_exon-g5905.t1;Name=K3A94_exon-g5905.t1;Parent=K3A94_transcript-g5905.t1
contig_483	AUGUSTUS	CDS	3268212	3268655	0.66	+	0	ID=K3A94_CDS-g5905.t1;Name=K3A94_CDS-g5905.t1;Parent=K3A94_transcript-g5905.t1
contig_483	AUGUSTUS	intron	3268656	3269478	0.3	+	.	ID=K3A94_intron-g5905.t1;Name=K3A94_intron-g5905.t1;Parent=K3A94_transcript-g5905.t1
contig_483	AUGUSTUS	exon	3269479	3269553	.	+	.	ID=K3A94_exon-g5905.t1;Name=K3A94_exon-g5905.t1;Parent=K3A94_transcript-g5905.t1
contig_483	AUGUSTUS	CDS	3269479	3269553	0.35	+	0	ID=K3A94_CDS-g5905.t1;Name=K3A94_CDS-g5905.t1;Parent=K3A94_transcript-g5905.t1
contig_483	AUGUSTUS	stop_codon	3269551	3269553	.	+	0	ID=K3A94_stop_codon-g5905.t1;Name=K3A94_stop_codon-g5905.t1;Parent=K3A94_transcript-g5905.t1
contig_483	AUGUSTUS	gene	3277630	3281088	0.14	+	.	ID=K3A94_g5906;Name=K3A94_g5906
contig_483	AUGUSTUS	transcript	3277630	3281088	0.14	+	.	ID=K3A94_transcript-g5906.t1;Name=K3A94_transcript-g5906.t1;Parent=K3A94_g5906
contig_483	AUGUSTUS	start_codon	3277630	3277632	.	+	0	ID=K3A94_start_codon-g5906.t1;Name=K3A94_start_codon-g5906.t1;Parent=K3A94_transcript-g5906.t1
contig_483	AUGUSTUS	exon	3277630	3277656	.	+	.	ID=K3A94_exon-g5906.t1;Name=K3A94_exon-g5906.t1;Parent=K3A94_transcript-g5906.t1
contig_483	AUGUSTUS	CDS	3277630	3277656	0.54	+	0	ID=K3A94_CDS-g5906.t1;Name=K3A94_CDS-g5906.t1;Parent=K3A94_transcript-g5906.t1
contig_483	AUGUSTUS	intron	3277657	3277709	1	+	.	ID=K3A94_intron-g5906.t1;Name=K3A94_intron-g5906.t1;Parent=K3A94_transcript-g5906.t1
contig_483	AUGUSTUS	exon	3277710	3279071	.	+	.	ID=K3A94_exon-g5906.t1;Name=K3A94_exon-g5906.t1;Parent=K3A94_transcript-g5906.t1
contig_483	AUGUSTUS	CDS	3277710	3279071	0.44	+	0	ID=K3A94_CDS-g5906.t1;Name=K3A94_CDS-g5906.t1;Parent=K3A94_transcript-g5906.t1
contig_483	AUGUSTUS	intron	3279072	3281052	0.22	+	.	ID=K3A94_intron-g5906.t1;Name=K3A94_intron-g5906.t1;Parent=K3A94_transcript-g5906.t1
contig_483	AUGUSTUS	exon	3281053	3281088	.	+	.	ID=K3A94_exon-g5906.t1;Name=K3A94_exon-g5906.t1;Parent=K3A94_transcript-g5906.t1
contig_483	AUGUSTUS	CDS	3281053	3281088	0.28	+	0	ID=K3A94_CDS-g5906.t1;Name=K3A94_CDS-g5906.t1;Parent=K3A94_transcript-g5906.t1
contig_483	AUGUSTUS	stop_codon	3281086	3281088	.	+	0	ID=K3A94_stop_codon-g5906.t1;Name=K3A94_stop_codon-g5906.t1;Parent=K3A94_transcript-g5906.t1
contig_483	AUGUSTUS	gene	3282332	3285273	1	-	.	ID=K3A94_g5907;Name=K3A94_g5907
contig_483	AUGUSTUS	transcript	3282332	3285273	1	-	.	ID=K3A94_transcript-g5907.t1;Name=K3A94_transcript-g5907.t1;Parent=K3A94_g5907
contig_483	AUGUSTUS	stop_codon	3282332	3282334	.	-	0	ID=K3A94_stop_codon-g5907.t1;Name=K3A94_stop_codon-g5907.t1;Parent=K3A94_transcript-g5907.t1
contig_483	AUGUSTUS	exon	3282332	3282364	.	-	.	ID=K3A94_exon-g5907.t1;Name=K3A94_exon-g5907.t1;Parent=K3A94_transcript-g5907.t1
contig_483	AUGUSTUS	CDS	3282332	3282364	1	-	0	ID=K3A94_CDS-g5907.t1;Name=K3A94_CDS-g5907.t1;Parent=K3A94_transcript-g5907.t1
contig_483	AUGUSTUS	intron	3282365	3282451	1	-	.	ID=K3A94_intron-g5907.t1;Name=K3A94_intron-g5907.t1;Parent=K3A94_transcript-g5907.t1
contig_483	AUGUSTUS	exon	3282452	3282740	.	-	.	ID=K3A94_exon-g5907.t1;Name=K3A94_exon-g5907.t1;Parent=K3A94_transcript-g5907.t1
contig_483	AUGUSTUS	CDS	3282452	3282740	1	-	1	ID=K3A94_CDS-g5907.t1;Name=K3A94_CDS-g5907.t1;Parent=K3A94_transcript-g5907.t1
contig_483	AUGUSTUS	intron	3282741	3282795	1	-	.	ID=K3A94_intron-g5907.t1;Name=K3A94_intron-g5907.t1;Parent=K3A94_transcript-g5907.t1
contig_483	AUGUSTUS	exon	3282796	3282911	.	-	.	ID=K3A94_exon-g5907.t1;Name=K3A94_exon-g5907.t1;Parent=K3A94_transcript-g5907.t1
contig_483	AUGUSTUS	CDS	3282796	3282911	1	-	0	ID=K3A94_CDS-g5907.t1;Name=K3A94_CDS-g5907.t1;Parent=K3A94_transcript-g5907.t1
contig_483	AUGUSTUS	intron	3282912	3283162	1	-	.	ID=K3A94_intron-g5907.t1;Name=K3A94_intron-g5907.t1;Parent=K3A94_transcript-g5907.t1
contig_483	AUGUSTUS	exon	3283163	3283330	.	-	.	ID=K3A94_exon-g5907.t1;Name=K3A94_exon-g5907.t1;Parent=K3A94_transcript-g5907.t1
contig_483	AUGUSTUS	CDS	3283163	3283330	1	-	0	ID=K3A94_CDS-g5907.t1;Name=K3A94_CDS-g5907.t1;Parent=K3A94_transcript-g5907.t1
contig_483	AUGUSTUS	intron	3283331	3283407	1	-	.	ID=K3A94_intron-g5907.t1;Name=K3A94_intron-g5907.t1;Parent=K3A94_transcript-g5907.t1
contig_483	AUGUSTUS	exon	3283408	3283596	.	-	.	ID=K3A94_exon-g5907.t1;Name=K3A94_exon-g5907.t1;Parent=K3A94_transcript-g5907.t1
contig_483	AUGUSTUS	CDS	3283408	3283596	1	-	0	ID=K3A94_CDS-g5907.t1;Name=K3A94_CDS-g5907.t1;Parent=K3A94_transcript-g5907.t1
contig_483	AUGUSTUS	intron	3283597	3283667	1	-	.	ID=K3A94_intron-g5907.t1;Name=K3A94_intron-g5907.t1;Parent=K3A94_transcript-g5907.t1
contig_483	AUGUSTUS	exon	3283668	3283823	.	-	.	ID=K3A94_exon-g5907.t1;Name=K3A94_exon-g5907.t1;Parent=K3A94_transcript-g5907.t1
contig_483	AUGUSTUS	CDS	3283668	3283823	1	-	0	ID=K3A94_CDS-g5907.t1;Name=K3A94_CDS-g5907.t1;Parent=K3A94_transcript-g5907.t1
contig_483	AUGUSTUS	intron	3283824	3283871	1	-	.	ID=K3A94_intron-g5907.t1;Name=K3A94_intron-g5907.t1;Parent=K3A94_transcript-g5907.t1
contig_483	AUGUSTUS	exon	3283872	3284016	.	-	.	ID=K3A94_exon-g5907.t1;Name=K3A94_exon-g5907.t1;Parent=K3A94_transcript-g5907.t1
contig_483	AUGUSTUS	CDS	3283872	3284016	1	-	1	ID=K3A94_CDS-g5907.t1;Name=K3A94_CDS-g5907.t1;Parent=K3A94_transcript-g5907.t1
contig_483	AUGUSTUS	intron	3284017	3284070	1	-	.	ID=K3A94_intron-g5907.t1;Name=K3A94_intron-g5907.t1;Parent=K3A94_transcript-g5907.t1
contig_483	AUGUSTUS	exon	3284071	3284298	.	-	.	ID=K3A94_exon-g5907.t1;Name=K3A94_exon-g5907.t1;Parent=K3A94_transcript-g5907.t1
contig_483	AUGUSTUS	CDS	3284071	3284298	1	-	1	ID=K3A94_CDS-g5907.t1;Name=K3A94_CDS-g5907.t1;Parent=K3A94_transcript-g5907.t1
contig_483	AUGUSTUS	intron	3284299	3284370	1	-	.	ID=K3A94_intron-g5907.t1;Name=K3A94_intron-g5907.t1;Parent=K3A94_transcript-g5907.t1
contig_483	AUGUSTUS	exon	3284371	3284606	.	-	.	ID=K3A94_exon-g5907.t1;Name=K3A94_exon-g5907.t1;Parent=K3A94_transcript-g5907.t1
contig_483	AUGUSTUS	CDS	3284371	3284606	1	-	0	ID=K3A94_CDS-g5907.t1;Name=K3A94_CDS-g5907.t1;Parent=K3A94_transcript-g5907.t1
contig_483	AUGUSTUS	intron	3284607	3284658	1	-	.	ID=K3A94_intron-g5907.t1;Name=K3A94_intron-g5907.t1;Parent=K3A94_transcript-g5907.t1
contig_483	AUGUSTUS	exon	3284659	3284769	.	-	.	ID=K3A94_exon-g5907.t1;Name=K3A94_exon-g5907.t1;Parent=K3A94_transcript-g5907.t1
contig_483	AUGUSTUS	CDS	3284659	3284769	1	-	0	ID=K3A94_CDS-g5907.t1;Name=K3A94_CDS-g5907.t1;Parent=K3A94_transcript-g5907.t1
contig_483	AUGUSTUS	intron	3284770	3284823	1	-	.	ID=K3A94_intron-g5907.t1;Name=K3A94_intron-g5907.t1;Parent=K3A94_transcript-g5907.t1
contig_483	AUGUSTUS	exon	3284824	3285019	.	-	.	ID=K3A94_exon-g5907.t1;Name=K3A94_exon-g5907.t1;Parent=K3A94_transcript-g5907.t1
contig_483	AUGUSTUS	CDS	3284824	3285019	1	-	1	ID=K3A94_CDS-g5907.t1;Name=K3A94_CDS-g5907.t1;Parent=K3A94_transcript-g5907.t1
contig_483	AUGUSTUS	intron	3285020	3285076	1	-	.	ID=K3A94_intron-g5907.t1;Name=K3A94_intron-g5907.t1;Parent=K3A94_transcript-g5907.t1
contig_483	AUGUSTUS	exon	3285077	3285273	.	-	.	ID=K3A94_exon-g5907.t1;Name=K3A94_exon-g5907.t1;Parent=K3A94_transcript-g5907.t1
contig_483	AUGUSTUS	CDS	3285077	3285273	1	-	0	ID=K3A94_CDS-g5907.t1;Name=K3A94_CDS-g5907.t1;Parent=K3A94_transcript-g5907.t1
contig_483	AUGUSTUS	start_codon	3285271	3285273	.	-	0	ID=K3A94_start_codon-g5907.t1;Name=K3A94_start_codon-g5907.t1;Parent=K3A94_transcript-g5907.t1
contig_483	AUGUSTUS	gene	3294835	3297806	0.39	-	.	ID=K3A94_g5908;Name=K3A94_g5908
contig_483	AUGUSTUS	transcript	3294835	3297806	0.39	-	.	ID=K3A94_transcript-g5908.t1;Name=K3A94_transcript-g5908.t1;Parent=K3A94_g5908
contig_483	AUGUSTUS	stop_codon	3294835	3294837	.	-	0	ID=K3A94_stop_codon-g5908.t1;Name=K3A94_stop_codon-g5908.t1;Parent=K3A94_transcript-g5908.t1
contig_483	AUGUSTUS	exon	3294835	3295441	.	-	.	ID=K3A94_exon-g5908.t1;Name=K3A94_exon-g5908.t1;Parent=K3A94_transcript-g5908.t1
contig_483	AUGUSTUS	CDS	3294835	3295441	0.95	-	1	ID=K3A94_CDS-g5908.t1;Name=K3A94_CDS-g5908.t1;Parent=K3A94_transcript-g5908.t1
contig_483	AUGUSTUS	intron	3295442	3295510	0.99	-	.	ID=K3A94_intron-g5908.t1;Name=K3A94_intron-g5908.t1;Parent=K3A94_transcript-g5908.t1
contig_483	AUGUSTUS	exon	3295511	3295668	.	-	.	ID=K3A94_exon-g5908.t1;Name=K3A94_exon-g5908.t1;Parent=K3A94_transcript-g5908.t1
contig_483	AUGUSTUS	CDS	3295511	3295668	0.99	-	0	ID=K3A94_CDS-g5908.t1;Name=K3A94_CDS-g5908.t1;Parent=K3A94_transcript-g5908.t1
contig_483	AUGUSTUS	intron	3295669	3297303	1	-	.	ID=K3A94_intron-g5908.t1;Name=K3A94_intron-g5908.t1;Parent=K3A94_transcript-g5908.t1
contig_483	AUGUSTUS	exon	3297304	3297516	.	-	.	ID=K3A94_exon-g5908.t1;Name=K3A94_exon-g5908.t1;Parent=K3A94_transcript-g5908.t1
contig_483	AUGUSTUS	CDS	3297304	3297516	0.95	-	0	ID=K3A94_CDS-g5908.t1;Name=K3A94_CDS-g5908.t1;Parent=K3A94_transcript-g5908.t1
contig_483	AUGUSTUS	intron	3297517	3297797	0.4	-	.	ID=K3A94_intron-g5908.t1;Name=K3A94_intron-g5908.t1;Parent=K3A94_transcript-g5908.t1
contig_483	AUGUSTUS	exon	3297798	3297806	.	-	.	ID=K3A94_exon-g5908.t1;Name=K3A94_exon-g5908.t1;Parent=K3A94_transcript-g5908.t1
contig_483	AUGUSTUS	CDS	3297798	3297806	0.4	-	0	ID=K3A94_CDS-g5908.t1;Name=K3A94_CDS-g5908.t1;Parent=K3A94_transcript-g5908.t1
contig_483	AUGUSTUS	start_codon	3297804	3297806	.	-	0	ID=K3A94_start_codon-g5908.t1;Name=K3A94_start_codon-g5908.t1;Parent=K3A94_transcript-g5908.t1
contig_483	AUGUSTUS	gene	3300680	3307863	0.34	+	.	ID=K3A94_g5909;Name=K3A94_g5909
contig_483	AUGUSTUS	transcript	3300680	3307863	0.34	+	.	ID=K3A94_transcript-g5909.t1;Name=K3A94_transcript-g5909.t1;Parent=K3A94_g5909
contig_483	AUGUSTUS	start_codon	3300680	3300682	.	+	0	ID=K3A94_start_codon-g5909.t1;Name=K3A94_start_codon-g5909.t1;Parent=K3A94_transcript-g5909.t1
contig_483	AUGUSTUS	exon	3300680	3300851	.	+	.	ID=K3A94_exon-g5909.t1;Name=K3A94_exon-g5909.t1;Parent=K3A94_transcript-g5909.t1
contig_483	AUGUSTUS	CDS	3300680	3300851	1	+	0	ID=K3A94_CDS-g5909.t1;Name=K3A94_CDS-g5909.t1;Parent=K3A94_transcript-g5909.t1
contig_483	AUGUSTUS	intron	3300852	3300906	1	+	.	ID=K3A94_intron-g5909.t1;Name=K3A94_intron-g5909.t1;Parent=K3A94_transcript-g5909.t1
contig_483	AUGUSTUS	exon	3300907	3301003	.	+	.	ID=K3A94_exon-g5909.t1;Name=K3A94_exon-g5909.t1;Parent=K3A94_transcript-g5909.t1
contig_483	AUGUSTUS	CDS	3300907	3301003	1	+	2	ID=K3A94_CDS-g5909.t1;Name=K3A94_CDS-g5909.t1;Parent=K3A94_transcript-g5909.t1
contig_483	AUGUSTUS	intron	3301004	3301059	1	+	.	ID=K3A94_intron-g5909.t1;Name=K3A94_intron-g5909.t1;Parent=K3A94_transcript-g5909.t1
contig_483	AUGUSTUS	exon	3301060	3301219	.	+	.	ID=K3A94_exon-g5909.t1;Name=K3A94_exon-g5909.t1;Parent=K3A94_transcript-g5909.t1
contig_483	AUGUSTUS	CDS	3301060	3301219	1	+	1	ID=K3A94_CDS-g5909.t1;Name=K3A94_CDS-g5909.t1;Parent=K3A94_transcript-g5909.t1
contig_483	AUGUSTUS	intron	3301220	3301281	1	+	.	ID=K3A94_intron-g5909.t1;Name=K3A94_intron-g5909.t1;Parent=K3A94_transcript-g5909.t1
contig_483	AUGUSTUS	exon	3301282	3301402	.	+	.	ID=K3A94_exon-g5909.t1;Name=K3A94_exon-g5909.t1;Parent=K3A94_transcript-g5909.t1
contig_483	AUGUSTUS	CDS	3301282	3301402	1	+	0	ID=K3A94_CDS-g5909.t1;Name=K3A94_CDS-g5909.t1;Parent=K3A94_transcript-g5909.t1
contig_483	AUGUSTUS	intron	3301403	3301458	1	+	.	ID=K3A94_intron-g5909.t1;Name=K3A94_intron-g5909.t1;Parent=K3A94_transcript-g5909.t1
contig_483	AUGUSTUS	exon	3301459	3301808	.	+	.	ID=K3A94_exon-g5909.t1;Name=K3A94_exon-g5909.t1;Parent=K3A94_transcript-g5909.t1
contig_483	AUGUSTUS	CDS	3301459	3301808	0.88	+	2	ID=K3A94_CDS-g5909.t1;Name=K3A94_CDS-g5909.t1;Parent=K3A94_transcript-g5909.t1
contig_483	AUGUSTUS	intron	3301809	3303849	0.84	+	.	ID=K3A94_intron-g5909.t1;Name=K3A94_intron-g5909.t1;Parent=K3A94_transcript-g5909.t1
contig_483	AUGUSTUS	exon	3303850	3304078	.	+	.	ID=K3A94_exon-g5909.t1;Name=K3A94_exon-g5909.t1;Parent=K3A94_transcript-g5909.t1
contig_483	AUGUSTUS	CDS	3303850	3304078	0.82	+	0	ID=K3A94_CDS-g5909.t1;Name=K3A94_CDS-g5909.t1;Parent=K3A94_transcript-g5909.t1
contig_483	AUGUSTUS	intron	3304079	3307446	0.48	+	.	ID=K3A94_intron-g5909.t1;Name=K3A94_intron-g5909.t1;Parent=K3A94_transcript-g5909.t1
contig_483	AUGUSTUS	exon	3307447	3307568	.	+	.	ID=K3A94_exon-g5909.t1;Name=K3A94_exon-g5909.t1;Parent=K3A94_transcript-g5909.t1
contig_483	AUGUSTUS	CDS	3307447	3307568	0.49	+	2	ID=K3A94_CDS-g5909.t1;Name=K3A94_CDS-g5909.t1;Parent=K3A94_transcript-g5909.t1
contig_483	AUGUSTUS	intron	3307569	3307665	0.74	+	.	ID=K3A94_intron-g5909.t1;Name=K3A94_intron-g5909.t1;Parent=K3A94_transcript-g5909.t1
contig_483	AUGUSTUS	exon	3307666	3307863	.	+	.	ID=K3A94_exon-g5909.t1;Name=K3A94_exon-g5909.t1;Parent=K3A94_transcript-g5909.t1
contig_483	AUGUSTUS	CDS	3307666	3307863	0.68	+	0	ID=K3A94_CDS-g5909.t1;Name=K3A94_CDS-g5909.t1;Parent=K3A94_transcript-g5909.t1
contig_483	AUGUSTUS	stop_codon	3307861	3307863	.	+	0	ID=K3A94_stop_codon-g5909.t1;Name=K3A94_stop_codon-g5909.t1;Parent=K3A94_transcript-g5909.t1
contig_483	AUGUSTUS	gene	3308603	3309782	0.89	+	.	ID=K3A94_g5910;Name=K3A94_g5910
contig_483	AUGUSTUS	transcript	3308603	3309782	0.89	+	.	ID=K3A94_transcript-g5910.t1;Name=K3A94_transcript-g5910.t1;Parent=K3A94_g5910
contig_483	AUGUSTUS	start_codon	3308603	3308605	.	+	0	ID=K3A94_start_codon-g5910.t1;Name=K3A94_start_codon-g5910.t1;Parent=K3A94_transcript-g5910.t1
contig_483	AUGUSTUS	exon	3308603	3308780	.	+	.	ID=K3A94_exon-g5910.t1;Name=K3A94_exon-g5910.t1;Parent=K3A94_transcript-g5910.t1
contig_483	AUGUSTUS	CDS	3308603	3308780	0.9	+	0	ID=K3A94_CDS-g5910.t1;Name=K3A94_CDS-g5910.t1;Parent=K3A94_transcript-g5910.t1
contig_483	AUGUSTUS	intron	3308781	3308840	1	+	.	ID=K3A94_intron-g5910.t1;Name=K3A94_intron-g5910.t1;Parent=K3A94_transcript-g5910.t1
contig_483	AUGUSTUS	exon	3308841	3308937	.	+	.	ID=K3A94_exon-g5910.t1;Name=K3A94_exon-g5910.t1;Parent=K3A94_transcript-g5910.t1
contig_483	AUGUSTUS	CDS	3308841	3308937	1	+	2	ID=K3A94_CDS-g5910.t1;Name=K3A94_CDS-g5910.t1;Parent=K3A94_transcript-g5910.t1
contig_483	AUGUSTUS	intron	3308938	3308995	1	+	.	ID=K3A94_intron-g5910.t1;Name=K3A94_intron-g5910.t1;Parent=K3A94_transcript-g5910.t1
contig_483	AUGUSTUS	exon	3308996	3309155	.	+	.	ID=K3A94_exon-g5910.t1;Name=K3A94_exon-g5910.t1;Parent=K3A94_transcript-g5910.t1
contig_483	AUGUSTUS	CDS	3308996	3309155	1	+	1	ID=K3A94_CDS-g5910.t1;Name=K3A94_CDS-g5910.t1;Parent=K3A94_transcript-g5910.t1
contig_483	AUGUSTUS	intron	3309156	3309216	1	+	.	ID=K3A94_intron-g5910.t1;Name=K3A94_intron-g5910.t1;Parent=K3A94_transcript-g5910.t1
contig_483	AUGUSTUS	exon	3309217	3309337	.	+	.	ID=K3A94_exon-g5910.t1;Name=K3A94_exon-g5910.t1;Parent=K3A94_transcript-g5910.t1
contig_483	AUGUSTUS	CDS	3309217	3309337	0.99	+	0	ID=K3A94_CDS-g5910.t1;Name=K3A94_CDS-g5910.t1;Parent=K3A94_transcript-g5910.t1
contig_483	AUGUSTUS	intron	3309338	3309396	0.99	+	.	ID=K3A94_intron-g5910.t1;Name=K3A94_intron-g5910.t1;Parent=K3A94_transcript-g5910.t1
contig_483	AUGUSTUS	exon	3309397	3309782	.	+	.	ID=K3A94_exon-g5910.t1;Name=K3A94_exon-g5910.t1;Parent=K3A94_transcript-g5910.t1
contig_483	AUGUSTUS	CDS	3309397	3309782	0.99	+	2	ID=K3A94_CDS-g5910.t1;Name=K3A94_CDS-g5910.t1;Parent=K3A94_transcript-g5910.t1
contig_483	AUGUSTUS	stop_codon	3309780	3309782	.	+	0	ID=K3A94_stop_codon-g5910.t1;Name=K3A94_stop_codon-g5910.t1;Parent=K3A94_transcript-g5910.t1
contig_483	AUGUSTUS	gene	3312804	3316775	0.68	+	.	ID=K3A94_g5911;Name=K3A94_g5911
contig_483	AUGUSTUS	transcript	3312804	3316775	0.68	+	.	ID=K3A94_transcript-g5911.t1;Name=K3A94_transcript-g5911.t1;Parent=K3A94_g5911
contig_483	AUGUSTUS	start_codon	3312804	3312806	.	+	0	ID=K3A94_start_codon-g5911.t1;Name=K3A94_start_codon-g5911.t1;Parent=K3A94_transcript-g5911.t1
contig_483	AUGUSTUS	exon	3312804	3312993	.	+	.	ID=K3A94_exon-g5911.t1;Name=K3A94_exon-g5911.t1;Parent=K3A94_transcript-g5911.t1
contig_483	AUGUSTUS	CDS	3312804	3312993	0.99	+	0	ID=K3A94_CDS-g5911.t1;Name=K3A94_CDS-g5911.t1;Parent=K3A94_transcript-g5911.t1
contig_483	AUGUSTUS	intron	3312994	3315707	0.93	+	.	ID=K3A94_intron-g5911.t1;Name=K3A94_intron-g5911.t1;Parent=K3A94_transcript-g5911.t1
contig_483	AUGUSTUS	exon	3315708	3315804	.	+	.	ID=K3A94_exon-g5911.t1;Name=K3A94_exon-g5911.t1;Parent=K3A94_transcript-g5911.t1
contig_483	AUGUSTUS	CDS	3315708	3315804	0.92	+	2	ID=K3A94_CDS-g5911.t1;Name=K3A94_CDS-g5911.t1;Parent=K3A94_transcript-g5911.t1
contig_483	AUGUSTUS	intron	3315805	3316456	0.68	+	.	ID=K3A94_intron-g5911.t1;Name=K3A94_intron-g5911.t1;Parent=K3A94_transcript-g5911.t1
contig_483	AUGUSTUS	exon	3316457	3316775	.	+	.	ID=K3A94_exon-g5911.t1;Name=K3A94_exon-g5911.t1;Parent=K3A94_transcript-g5911.t1
contig_483	AUGUSTUS	CDS	3316457	3316775	0.7	+	1	ID=K3A94_CDS-g5911.t1;Name=K3A94_CDS-g5911.t1;Parent=K3A94_transcript-g5911.t1
contig_483	AUGUSTUS	stop_codon	3316773	3316775	.	+	0	ID=K3A94_stop_codon-g5911.t1;Name=K3A94_stop_codon-g5911.t1;Parent=K3A94_transcript-g5911.t1
contig_483	AUGUSTUS	gene	3318284	3320127	0.76	-	.	ID=K3A94_g5912;Name=K3A94_g5912
contig_483	AUGUSTUS	transcript	3318284	3320127	0.76	-	.	ID=K3A94_transcript-g5912.t1;Name=K3A94_transcript-g5912.t1;Parent=K3A94_g5912
contig_483	AUGUSTUS	stop_codon	3318284	3318286	.	-	0	ID=K3A94_stop_codon-g5912.t1;Name=K3A94_stop_codon-g5912.t1;Parent=K3A94_transcript-g5912.t1
contig_483	AUGUSTUS	exon	3318284	3318435	.	-	.	ID=K3A94_exon-g5912.t1;Name=K3A94_exon-g5912.t1;Parent=K3A94_transcript-g5912.t1
contig_483	AUGUSTUS	CDS	3318284	3318435	1	-	2	ID=K3A94_CDS-g5912.t1;Name=K3A94_CDS-g5912.t1;Parent=K3A94_transcript-g5912.t1
contig_483	AUGUSTUS	intron	3318436	3319692	1	-	.	ID=K3A94_intron-g5912.t1;Name=K3A94_intron-g5912.t1;Parent=K3A94_transcript-g5912.t1
contig_483	AUGUSTUS	exon	3319693	3319851	.	-	.	ID=K3A94_exon-g5912.t1;Name=K3A94_exon-g5912.t1;Parent=K3A94_transcript-g5912.t1
contig_483	AUGUSTUS	CDS	3319693	3319851	0.84	-	2	ID=K3A94_CDS-g5912.t1;Name=K3A94_CDS-g5912.t1;Parent=K3A94_transcript-g5912.t1
contig_483	AUGUSTUS	intron	3319852	3320057	0.84	-	.	ID=K3A94_intron-g5912.t1;Name=K3A94_intron-g5912.t1;Parent=K3A94_transcript-g5912.t1
contig_483	AUGUSTUS	exon	3320058	3320127	.	-	.	ID=K3A94_exon-g5912.t1;Name=K3A94_exon-g5912.t1;Parent=K3A94_transcript-g5912.t1
contig_483	AUGUSTUS	CDS	3320058	3320127	0.76	-	0	ID=K3A94_CDS-g5912.t1;Name=K3A94_CDS-g5912.t1;Parent=K3A94_transcript-g5912.t1
contig_483	AUGUSTUS	start_codon	3320125	3320127	.	-	0	ID=K3A94_start_codon-g5912.t1;Name=K3A94_start_codon-g5912.t1;Parent=K3A94_transcript-g5912.t1
contig_483	AUGUSTUS	gene	3323590	3436050	0.92	-	.	ID=K3A94_g5913;Name=K3A94_g5913
contig_483	AUGUSTUS	transcript	3323590	3436050	0.42	-	.	ID=K3A94_transcript-g5913.t1;Name=K3A94_transcript-g5913.t1;Parent=K3A94_g5913
contig_483	AUGUSTUS	transcript	3323590	3436050	0.5	-	.	ID=K3A94_transcript-g5913.t2;Name=K3A94_transcript-g5913.t2;Parent=K3A94_g5913
contig_483	AUGUSTUS	stop_codon	3323590	3323592	.	-	0	ID=K3A94_stop_codon-g5913.t1;Name=K3A94_stop_codon-g5913.t1;Parent=K3A94_transcript-g5913.t1
contig_483	AUGUSTUS	stop_codon	3323590	3323592	.	-	0	ID=K3A94_stop_codon-g5913.t2;Name=K3A94_stop_codon-g5913.t2;Parent=K3A94_transcript-g5913.t2
contig_483	AUGUSTUS	exon	3323590	3323768	.	-	.	ID=K3A94_exon-g5913.t1;Name=K3A94_exon-g5913.t1;Parent=K3A94_transcript-g5913.t1
contig_483	AUGUSTUS	exon	3323590	3323768	.	-	.	ID=K3A94_exon-g5913.t2;Name=K3A94_exon-g5913.t2;Parent=K3A94_transcript-g5913.t2
contig_483	AUGUSTUS	CDS	3323590	3323768	0.95	-	2	ID=K3A94_CDS-g5913.t1;Name=K3A94_CDS-g5913.t1;Parent=K3A94_transcript-g5913.t1
contig_483	AUGUSTUS	CDS	3323590	3323768	0.94	-	2	ID=K3A94_CDS-g5913.t2;Name=K3A94_CDS-g5913.t2;Parent=K3A94_transcript-g5913.t2
contig_483	AUGUSTUS	intron	3323769	3330786	1	-	.	ID=K3A94_intron-g5913.t1;Name=K3A94_intron-g5913.t1;Parent=K3A94_transcript-g5913.t1
contig_483	AUGUSTUS	intron	3323769	3330786	1	-	.	ID=K3A94_intron-g5913.t2;Name=K3A94_intron-g5913.t2;Parent=K3A94_transcript-g5913.t2
contig_483	AUGUSTUS	exon	3330787	3330927	.	-	.	ID=K3A94_exon-g5913.t1;Name=K3A94_exon-g5913.t1;Parent=K3A94_transcript-g5913.t1
contig_483	AUGUSTUS	exon	3330787	3330927	.	-	.	ID=K3A94_exon-g5913.t2;Name=K3A94_exon-g5913.t2;Parent=K3A94_transcript-g5913.t2
contig_483	AUGUSTUS	CDS	3330787	3330927	1	-	2	ID=K3A94_CDS-g5913.t1;Name=K3A94_CDS-g5913.t1;Parent=K3A94_transcript-g5913.t1
contig_483	AUGUSTUS	CDS	3330787	3330927	1	-	2	ID=K3A94_CDS-g5913.t2;Name=K3A94_CDS-g5913.t2;Parent=K3A94_transcript-g5913.t2
contig_483	AUGUSTUS	intron	3330928	3344502	1	-	.	ID=K3A94_intron-g5913.t1;Name=K3A94_intron-g5913.t1;Parent=K3A94_transcript-g5913.t1
contig_483	AUGUSTUS	intron	3330928	3344502	1	-	.	ID=K3A94_intron-g5913.t2;Name=K3A94_intron-g5913.t2;Parent=K3A94_transcript-g5913.t2
contig_483	AUGUSTUS	exon	3344503	3344601	.	-	.	ID=K3A94_exon-g5913.t1;Name=K3A94_exon-g5913.t1;Parent=K3A94_transcript-g5913.t1
contig_483	AUGUSTUS	exon	3344503	3344601	.	-	.	ID=K3A94_exon-g5913.t2;Name=K3A94_exon-g5913.t2;Parent=K3A94_transcript-g5913.t2
contig_483	AUGUSTUS	CDS	3344503	3344601	1	-	2	ID=K3A94_CDS-g5913.t1;Name=K3A94_CDS-g5913.t1;Parent=K3A94_transcript-g5913.t1
contig_483	AUGUSTUS	CDS	3344503	3344601	1	-	2	ID=K3A94_CDS-g5913.t2;Name=K3A94_CDS-g5913.t2;Parent=K3A94_transcript-g5913.t2
contig_483	AUGUSTUS	intron	3344602	3344724	1	-	.	ID=K3A94_intron-g5913.t1;Name=K3A94_intron-g5913.t1;Parent=K3A94_transcript-g5913.t1
contig_483	AUGUSTUS	intron	3344602	3344724	1	-	.	ID=K3A94_intron-g5913.t2;Name=K3A94_intron-g5913.t2;Parent=K3A94_transcript-g5913.t2
contig_483	AUGUSTUS	exon	3344725	3344889	.	-	.	ID=K3A94_exon-g5913.t1;Name=K3A94_exon-g5913.t1;Parent=K3A94_transcript-g5913.t1
contig_483	AUGUSTUS	exon	3344725	3344889	.	-	.	ID=K3A94_exon-g5913.t2;Name=K3A94_exon-g5913.t2;Parent=K3A94_transcript-g5913.t2
contig_483	AUGUSTUS	CDS	3344725	3344889	1	-	2	ID=K3A94_CDS-g5913.t1;Name=K3A94_CDS-g5913.t1;Parent=K3A94_transcript-g5913.t1
contig_483	AUGUSTUS	CDS	3344725	3344889	1	-	2	ID=K3A94_CDS-g5913.t2;Name=K3A94_CDS-g5913.t2;Parent=K3A94_transcript-g5913.t2
contig_483	AUGUSTUS	intron	3344890	3351931	1	-	.	ID=K3A94_intron-g5913.t1;Name=K3A94_intron-g5913.t1;Parent=K3A94_transcript-g5913.t1
contig_483	AUGUSTUS	intron	3344890	3351931	1	-	.	ID=K3A94_intron-g5913.t2;Name=K3A94_intron-g5913.t2;Parent=K3A94_transcript-g5913.t2
contig_483	AUGUSTUS	exon	3351932	3352050	.	-	.	ID=K3A94_exon-g5913.t1;Name=K3A94_exon-g5913.t1;Parent=K3A94_transcript-g5913.t1
contig_483	AUGUSTUS	exon	3351932	3352050	.	-	.	ID=K3A94_exon-g5913.t2;Name=K3A94_exon-g5913.t2;Parent=K3A94_transcript-g5913.t2
contig_483	AUGUSTUS	CDS	3351932	3352050	1	-	1	ID=K3A94_CDS-g5913.t1;Name=K3A94_CDS-g5913.t1;Parent=K3A94_transcript-g5913.t1
contig_483	AUGUSTUS	CDS	3351932	3352050	1	-	1	ID=K3A94_CDS-g5913.t2;Name=K3A94_CDS-g5913.t2;Parent=K3A94_transcript-g5913.t2
contig_483	AUGUSTUS	intron	3352051	3354956	1	-	.	ID=K3A94_intron-g5913.t1;Name=K3A94_intron-g5913.t1;Parent=K3A94_transcript-g5913.t1
contig_483	AUGUSTUS	intron	3352051	3357723	1	-	.	ID=K3A94_intron-g5913.t2;Name=K3A94_intron-g5913.t2;Parent=K3A94_transcript-g5913.t2
contig_483	AUGUSTUS	exon	3354957	3355001	.	-	.	ID=K3A94_exon-g5913.t1;Name=K3A94_exon-g5913.t1;Parent=K3A94_transcript-g5913.t1
contig_483	AUGUSTUS	CDS	3354957	3355001	1	-	1	ID=K3A94_CDS-g5913.t1;Name=K3A94_CDS-g5913.t1;Parent=K3A94_transcript-g5913.t1
contig_483	AUGUSTUS	intron	3355002	3357723	1	-	.	ID=K3A94_intron-g5913.t1;Name=K3A94_intron-g5913.t1;Parent=K3A94_transcript-g5913.t1
contig_483	AUGUSTUS	exon	3357724	3357860	.	-	.	ID=K3A94_exon-g5913.t1;Name=K3A94_exon-g5913.t1;Parent=K3A94_transcript-g5913.t1
contig_483	AUGUSTUS	exon	3357724	3357860	.	-	.	ID=K3A94_exon-g5913.t2;Name=K3A94_exon-g5913.t2;Parent=K3A94_transcript-g5913.t2
contig_483	AUGUSTUS	CDS	3357724	3357860	1	-	0	ID=K3A94_CDS-g5913.t1;Name=K3A94_CDS-g5913.t1;Parent=K3A94_transcript-g5913.t1
contig_483	AUGUSTUS	CDS	3357724	3357860	1	-	0	ID=K3A94_CDS-g5913.t2;Name=K3A94_CDS-g5913.t2;Parent=K3A94_transcript-g5913.t2
contig_483	AUGUSTUS	intron	3357861	3391484	1	-	.	ID=K3A94_intron-g5913.t1;Name=K3A94_intron-g5913.t1;Parent=K3A94_transcript-g5913.t1
contig_483	AUGUSTUS	intron	3357861	3391484	1	-	.	ID=K3A94_intron-g5913.t2;Name=K3A94_intron-g5913.t2;Parent=K3A94_transcript-g5913.t2
contig_483	AUGUSTUS	exon	3391485	3391760	.	-	.	ID=K3A94_exon-g5913.t1;Name=K3A94_exon-g5913.t1;Parent=K3A94_transcript-g5913.t1
contig_483	AUGUSTUS	exon	3391485	3391760	.	-	.	ID=K3A94_exon-g5913.t2;Name=K3A94_exon-g5913.t2;Parent=K3A94_transcript-g5913.t2
contig_483	AUGUSTUS	CDS	3391485	3391760	1	-	0	ID=K3A94_CDS-g5913.t1;Name=K3A94_CDS-g5913.t1;Parent=K3A94_transcript-g5913.t1
contig_483	AUGUSTUS	CDS	3391485	3391760	1	-	0	ID=K3A94_CDS-g5913.t2;Name=K3A94_CDS-g5913.t2;Parent=K3A94_transcript-g5913.t2
contig_483	AUGUSTUS	intron	3391761	3392458	1	-	.	ID=K3A94_intron-g5913.t1;Name=K3A94_intron-g5913.t1;Parent=K3A94_transcript-g5913.t1
contig_483	AUGUSTUS	intron	3391761	3392458	1	-	.	ID=K3A94_intron-g5913.t2;Name=K3A94_intron-g5913.t2;Parent=K3A94_transcript-g5913.t2
contig_483	AUGUSTUS	exon	3392459	3392653	.	-	.	ID=K3A94_exon-g5913.t1;Name=K3A94_exon-g5913.t1;Parent=K3A94_transcript-g5913.t1
contig_483	AUGUSTUS	exon	3392459	3392653	.	-	.	ID=K3A94_exon-g5913.t2;Name=K3A94_exon-g5913.t2;Parent=K3A94_transcript-g5913.t2
contig_483	AUGUSTUS	CDS	3392459	3392653	1	-	0	ID=K3A94_CDS-g5913.t1;Name=K3A94_CDS-g5913.t1;Parent=K3A94_transcript-g5913.t1
contig_483	AUGUSTUS	CDS	3392459	3392653	1	-	0	ID=K3A94_CDS-g5913.t2;Name=K3A94_CDS-g5913.t2;Parent=K3A94_transcript-g5913.t2
contig_483	AUGUSTUS	intron	3392654	3393023	1	-	.	ID=K3A94_intron-g5913.t1;Name=K3A94_intron-g5913.t1;Parent=K3A94_transcript-g5913.t1
contig_483	AUGUSTUS	intron	3392654	3393023	1	-	.	ID=K3A94_intron-g5913.t2;Name=K3A94_intron-g5913.t2;Parent=K3A94_transcript-g5913.t2
contig_483	AUGUSTUS	exon	3393024	3393104	.	-	.	ID=K3A94_exon-g5913.t1;Name=K3A94_exon-g5913.t1;Parent=K3A94_transcript-g5913.t1
contig_483	AUGUSTUS	exon	3393024	3393104	.	-	.	ID=K3A94_exon-g5913.t2;Name=K3A94_exon-g5913.t2;Parent=K3A94_transcript-g5913.t2
contig_483	AUGUSTUS	CDS	3393024	3393104	1	-	0	ID=K3A94_CDS-g5913.t1;Name=K3A94_CDS-g5913.t1;Parent=K3A94_transcript-g5913.t1
contig_483	AUGUSTUS	CDS	3393024	3393104	1	-	0	ID=K3A94_CDS-g5913.t2;Name=K3A94_CDS-g5913.t2;Parent=K3A94_transcript-g5913.t2
contig_483	AUGUSTUS	intron	3393105	3412372	1	-	.	ID=K3A94_intron-g5913.t1;Name=K3A94_intron-g5913.t1;Parent=K3A94_transcript-g5913.t1
contig_483	AUGUSTUS	intron	3393105	3412372	1	-	.	ID=K3A94_intron-g5913.t2;Name=K3A94_intron-g5913.t2;Parent=K3A94_transcript-g5913.t2
contig_483	AUGUSTUS	exon	3412373	3412537	.	-	.	ID=K3A94_exon-g5913.t1;Name=K3A94_exon-g5913.t1;Parent=K3A94_transcript-g5913.t1
contig_483	AUGUSTUS	exon	3412373	3412537	.	-	.	ID=K3A94_exon-g5913.t2;Name=K3A94_exon-g5913.t2;Parent=K3A94_transcript-g5913.t2
contig_483	AUGUSTUS	CDS	3412373	3412537	1	-	0	ID=K3A94_CDS-g5913.t1;Name=K3A94_CDS-g5913.t1;Parent=K3A94_transcript-g5913.t1
contig_483	AUGUSTUS	CDS	3412373	3412537	1	-	0	ID=K3A94_CDS-g5913.t2;Name=K3A94_CDS-g5913.t2;Parent=K3A94_transcript-g5913.t2
contig_483	AUGUSTUS	intron	3412538	3425671	1	-	.	ID=K3A94_intron-g5913.t1;Name=K3A94_intron-g5913.t1;Parent=K3A94_transcript-g5913.t1
contig_483	AUGUSTUS	intron	3412538	3425671	1	-	.	ID=K3A94_intron-g5913.t2;Name=K3A94_intron-g5913.t2;Parent=K3A94_transcript-g5913.t2
contig_483	AUGUSTUS	exon	3425672	3425894	.	-	.	ID=K3A94_exon-g5913.t1;Name=K3A94_exon-g5913.t1;Parent=K3A94_transcript-g5913.t1
contig_483	AUGUSTUS	exon	3425672	3425894	.	-	.	ID=K3A94_exon-g5913.t2;Name=K3A94_exon-g5913.t2;Parent=K3A94_transcript-g5913.t2
contig_483	AUGUSTUS	CDS	3425672	3425894	1	-	1	ID=K3A94_CDS-g5913.t1;Name=K3A94_CDS-g5913.t1;Parent=K3A94_transcript-g5913.t1
contig_483	AUGUSTUS	CDS	3425672	3425894	1	-	1	ID=K3A94_CDS-g5913.t2;Name=K3A94_CDS-g5913.t2;Parent=K3A94_transcript-g5913.t2
contig_483	AUGUSTUS	intron	3425895	3430958	1	-	.	ID=K3A94_intron-g5913.t1;Name=K3A94_intron-g5913.t1;Parent=K3A94_transcript-g5913.t1
contig_483	AUGUSTUS	intron	3425895	3430958	1	-	.	ID=K3A94_intron-g5913.t2;Name=K3A94_intron-g5913.t2;Parent=K3A94_transcript-g5913.t2
contig_483	AUGUSTUS	exon	3430959	3431067	.	-	.	ID=K3A94_exon-g5913.t1;Name=K3A94_exon-g5913.t1;Parent=K3A94_transcript-g5913.t1
contig_483	AUGUSTUS	exon	3430959	3431067	.	-	.	ID=K3A94_exon-g5913.t2;Name=K3A94_exon-g5913.t2;Parent=K3A94_transcript-g5913.t2
contig_483	AUGUSTUS	CDS	3430959	3431067	0.68	-	2	ID=K3A94_CDS-g5913.t1;Name=K3A94_CDS-g5913.t1;Parent=K3A94_transcript-g5913.t1
contig_483	AUGUSTUS	CDS	3430959	3431067	0.75	-	2	ID=K3A94_CDS-g5913.t2;Name=K3A94_CDS-g5913.t2;Parent=K3A94_transcript-g5913.t2
contig_483	AUGUSTUS	intron	3431068	3435935	0.44	-	.	ID=K3A94_intron-g5913.t1;Name=K3A94_intron-g5913.t1;Parent=K3A94_transcript-g5913.t1
contig_483	AUGUSTUS	intron	3431068	3435935	0.52	-	.	ID=K3A94_intron-g5913.t2;Name=K3A94_intron-g5913.t2;Parent=K3A94_transcript-g5913.t2
contig_483	AUGUSTUS	exon	3435936	3436050	.	-	.	ID=K3A94_exon-g5913.t1;Name=K3A94_exon-g5913.t1;Parent=K3A94_transcript-g5913.t1
contig_483	AUGUSTUS	exon	3435936	3436050	.	-	.	ID=K3A94_exon-g5913.t2;Name=K3A94_exon-g5913.t2;Parent=K3A94_transcript-g5913.t2
contig_483	AUGUSTUS	CDS	3435936	3436050	0.42	-	0	ID=K3A94_CDS-g5913.t1;Name=K3A94_CDS-g5913.t1;Parent=K3A94_transcript-g5913.t1
contig_483	AUGUSTUS	CDS	3435936	3436050	0.51	-	0	ID=K3A94_CDS-g5913.t2;Name=K3A94_CDS-g5913.t2;Parent=K3A94_transcript-g5913.t2
contig_483	AUGUSTUS	start_codon	3436048	3436050	.	-	0	ID=K3A94_start_codon-g5913.t1;Name=K3A94_start_codon-g5913.t1;Parent=K3A94_transcript-g5913.t1
contig_483	AUGUSTUS	start_codon	3436048	3436050	.	-	0	ID=K3A94_start_codon-g5913.t2;Name=K3A94_start_codon-g5913.t2;Parent=K3A94_transcript-g5913.t2
contig_483	AUGUSTUS	gene	3477018	3477362	0.68	+	.	ID=K3A94_g5914;Name=K3A94_g5914
contig_483	AUGUSTUS	transcript	3477018	3477362	0.68	+	.	ID=K3A94_transcript-g5914.t1;Name=K3A94_transcript-g5914.t1;Parent=K3A94_g5914
contig_483	AUGUSTUS	start_codon	3477018	3477020	.	+	0	ID=K3A94_start_codon-g5914.t1;Name=K3A94_start_codon-g5914.t1;Parent=K3A94_transcript-g5914.t1
contig_483	AUGUSTUS	exon	3477018	3477162	.	+	.	ID=K3A94_exon-g5914.t1;Name=K3A94_exon-g5914.t1;Parent=K3A94_transcript-g5914.t1
contig_483	AUGUSTUS	CDS	3477018	3477162	0.77	+	0	ID=K3A94_CDS-g5914.t1;Name=K3A94_CDS-g5914.t1;Parent=K3A94_transcript-g5914.t1
contig_483	AUGUSTUS	intron	3477163	3477267	0.68	+	.	ID=K3A94_intron-g5914.t1;Name=K3A94_intron-g5914.t1;Parent=K3A94_transcript-g5914.t1
contig_483	AUGUSTUS	exon	3477268	3477362	.	+	.	ID=K3A94_exon-g5914.t1;Name=K3A94_exon-g5914.t1;Parent=K3A94_transcript-g5914.t1
contig_483	AUGUSTUS	CDS	3477268	3477362	0.68	+	2	ID=K3A94_CDS-g5914.t1;Name=K3A94_CDS-g5914.t1;Parent=K3A94_transcript-g5914.t1
contig_483	AUGUSTUS	stop_codon	3477360	3477362	.	+	0	ID=K3A94_stop_codon-g5914.t1;Name=K3A94_stop_codon-g5914.t1;Parent=K3A94_transcript-g5914.t1
contig_483	AUGUSTUS	gene	3517540	3517881	1	+	.	ID=K3A94_g5915;Name=K3A94_g5915
contig_483	AUGUSTUS	transcript	3517540	3517881	1	+	.	ID=K3A94_transcript-g5915.t1;Name=K3A94_transcript-g5915.t1;Parent=K3A94_g5915
contig_483	AUGUSTUS	start_codon	3517540	3517542	.	+	0	ID=K3A94_start_codon-g5915.t1;Name=K3A94_start_codon-g5915.t1;Parent=K3A94_transcript-g5915.t1
contig_483	AUGUSTUS	exon	3517540	3517881	.	+	.	ID=K3A94_exon-g5915.t1;Name=K3A94_exon-g5915.t1;Parent=K3A94_transcript-g5915.t1
contig_483	AUGUSTUS	CDS	3517540	3517881	1	+	0	ID=K3A94_CDS-g5915.t1;Name=K3A94_CDS-g5915.t1;Parent=K3A94_transcript-g5915.t1
contig_483	AUGUSTUS	stop_codon	3517879	3517881	.	+	0	ID=K3A94_stop_codon-g5915.t1;Name=K3A94_stop_codon-g5915.t1;Parent=K3A94_transcript-g5915.t1
contig_483	AUGUSTUS	gene	3530857	3531549	0.27	+	.	ID=K3A94_g5916;Name=K3A94_g5916
contig_483	AUGUSTUS	transcript	3530857	3531549	0.27	+	.	ID=K3A94_transcript-g5916.t1;Name=K3A94_transcript-g5916.t1;Parent=K3A94_g5916
contig_483	AUGUSTUS	start_codon	3530857	3530859	.	+	0	ID=K3A94_start_codon-g5916.t1;Name=K3A94_start_codon-g5916.t1;Parent=K3A94_transcript-g5916.t1
contig_483	AUGUSTUS	exon	3530857	3530919	.	+	.	ID=K3A94_exon-g5916.t1;Name=K3A94_exon-g5916.t1;Parent=K3A94_transcript-g5916.t1
contig_483	AUGUSTUS	CDS	3530857	3530919	0.29	+	0	ID=K3A94_CDS-g5916.t1;Name=K3A94_CDS-g5916.t1;Parent=K3A94_transcript-g5916.t1
contig_483	AUGUSTUS	intron	3530920	3530972	0.56	+	.	ID=K3A94_intron-g5916.t1;Name=K3A94_intron-g5916.t1;Parent=K3A94_transcript-g5916.t1
contig_483	AUGUSTUS	exon	3530973	3531096	.	+	.	ID=K3A94_exon-g5916.t1;Name=K3A94_exon-g5916.t1;Parent=K3A94_transcript-g5916.t1
contig_483	AUGUSTUS	CDS	3530973	3531096	0.56	+	0	ID=K3A94_CDS-g5916.t1;Name=K3A94_CDS-g5916.t1;Parent=K3A94_transcript-g5916.t1
contig_483	AUGUSTUS	intron	3531097	3531322	0.6	+	.	ID=K3A94_intron-g5916.t1;Name=K3A94_intron-g5916.t1;Parent=K3A94_transcript-g5916.t1
contig_483	AUGUSTUS	exon	3531323	3531549	.	+	.	ID=K3A94_exon-g5916.t1;Name=K3A94_exon-g5916.t1;Parent=K3A94_transcript-g5916.t1
contig_483	AUGUSTUS	CDS	3531323	3531549	0.85	+	2	ID=K3A94_CDS-g5916.t1;Name=K3A94_CDS-g5916.t1;Parent=K3A94_transcript-g5916.t1
contig_483	AUGUSTUS	stop_codon	3531547	3531549	.	+	0	ID=K3A94_stop_codon-g5916.t1;Name=K3A94_stop_codon-g5916.t1;Parent=K3A94_transcript-g5916.t1
contig_483	AUGUSTUS	gene	3578052	3601298	1	-	.	ID=K3A94_g5917;Name=K3A94_g5917
contig_483	AUGUSTUS	transcript	3578052	3601298	1	-	.	ID=K3A94_transcript-g5917.t1;Name=K3A94_transcript-g5917.t1;Parent=K3A94_g5917
contig_483	AUGUSTUS	stop_codon	3578052	3578054	.	-	0	ID=K3A94_stop_codon-g5917.t1;Name=K3A94_stop_codon-g5917.t1;Parent=K3A94_transcript-g5917.t1
contig_483	AUGUSTUS	exon	3578052	3578140	.	-	.	ID=K3A94_exon-g5917.t1;Name=K3A94_exon-g5917.t1;Parent=K3A94_transcript-g5917.t1
contig_483	AUGUSTUS	CDS	3578052	3578140	1	-	2	ID=K3A94_CDS-g5917.t1;Name=K3A94_CDS-g5917.t1;Parent=K3A94_transcript-g5917.t1
contig_483	AUGUSTUS	intron	3578141	3587997	1	-	.	ID=K3A94_intron-g5917.t1;Name=K3A94_intron-g5917.t1;Parent=K3A94_transcript-g5917.t1
contig_483	AUGUSTUS	exon	3587998	3588174	.	-	.	ID=K3A94_exon-g5917.t1;Name=K3A94_exon-g5917.t1;Parent=K3A94_transcript-g5917.t1
contig_483	AUGUSTUS	CDS	3587998	3588174	1	-	2	ID=K3A94_CDS-g5917.t1;Name=K3A94_CDS-g5917.t1;Parent=K3A94_transcript-g5917.t1
contig_483	AUGUSTUS	intron	3588175	3600658	1	-	.	ID=K3A94_intron-g5917.t1;Name=K3A94_intron-g5917.t1;Parent=K3A94_transcript-g5917.t1
contig_483	AUGUSTUS	exon	3600659	3601298	.	-	.	ID=K3A94_exon-g5917.t1;Name=K3A94_exon-g5917.t1;Parent=K3A94_transcript-g5917.t1
contig_483	AUGUSTUS	CDS	3600659	3601298	1	-	0	ID=K3A94_CDS-g5917.t1;Name=K3A94_CDS-g5917.t1;Parent=K3A94_transcript-g5917.t1
contig_483	AUGUSTUS	start_codon	3601296	3601298	.	-	0	ID=K3A94_start_codon-g5917.t1;Name=K3A94_start_codon-g5917.t1;Parent=K3A94_transcript-g5917.t1
contig_483	AUGUSTUS	gene	3609050	3609396	0.54	-	.	ID=K3A94_g5918;Name=K3A94_g5918
contig_483	AUGUSTUS	transcript	3609050	3609396	0.54	-	.	ID=K3A94_transcript-g5918.t1;Name=K3A94_transcript-g5918.t1;Parent=K3A94_g5918
contig_483	AUGUSTUS	stop_codon	3609050	3609052	.	-	0	ID=K3A94_stop_codon-g5918.t1;Name=K3A94_stop_codon-g5918.t1;Parent=K3A94_transcript-g5918.t1
contig_483	AUGUSTUS	exon	3609050	3609252	.	-	.	ID=K3A94_exon-g5918.t1;Name=K3A94_exon-g5918.t1;Parent=K3A94_transcript-g5918.t1
contig_483	AUGUSTUS	CDS	3609050	3609252	0.72	-	2	ID=K3A94_CDS-g5918.t1;Name=K3A94_CDS-g5918.t1;Parent=K3A94_transcript-g5918.t1
contig_483	AUGUSTUS	intron	3609253	3609302	0.72	-	.	ID=K3A94_intron-g5918.t1;Name=K3A94_intron-g5918.t1;Parent=K3A94_transcript-g5918.t1
contig_483	AUGUSTUS	exon	3609303	3609396	.	-	.	ID=K3A94_exon-g5918.t1;Name=K3A94_exon-g5918.t1;Parent=K3A94_transcript-g5918.t1
contig_483	AUGUSTUS	CDS	3609303	3609396	0.67	-	0	ID=K3A94_CDS-g5918.t1;Name=K3A94_CDS-g5918.t1;Parent=K3A94_transcript-g5918.t1
contig_483	AUGUSTUS	start_codon	3609394	3609396	.	-	0	ID=K3A94_start_codon-g5918.t1;Name=K3A94_start_codon-g5918.t1;Parent=K3A94_transcript-g5918.t1
contig_483	AUGUSTUS	gene	3636271	3636720	0.75	+	.	ID=K3A94_g5919;Name=K3A94_g5919
contig_483	AUGUSTUS	transcript	3636271	3636720	0.75	+	.	ID=K3A94_transcript-g5919.t1;Name=K3A94_transcript-g5919.t1;Parent=K3A94_g5919
contig_483	AUGUSTUS	start_codon	3636271	3636273	.	+	0	ID=K3A94_start_codon-g5919.t1;Name=K3A94_start_codon-g5919.t1;Parent=K3A94_transcript-g5919.t1
contig_483	AUGUSTUS	exon	3636271	3636720	.	+	.	ID=K3A94_exon-g5919.t1;Name=K3A94_exon-g5919.t1;Parent=K3A94_transcript-g5919.t1
contig_483	AUGUSTUS	CDS	3636271	3636720	0.75	+	0	ID=K3A94_CDS-g5919.t1;Name=K3A94_CDS-g5919.t1;Parent=K3A94_transcript-g5919.t1
contig_483	AUGUSTUS	stop_codon	3636718	3636720	.	+	0	ID=K3A94_stop_codon-g5919.t1;Name=K3A94_stop_codon-g5919.t1;Parent=K3A94_transcript-g5919.t1
contig_483	AUGUSTUS	gene	3675286	3675486	0.71	-	.	ID=K3A94_g5920;Name=K3A94_g5920
contig_483	AUGUSTUS	transcript	3675286	3675486	0.71	-	.	ID=K3A94_transcript-g5920.t1;Name=K3A94_transcript-g5920.t1;Parent=K3A94_g5920
contig_483	AUGUSTUS	stop_codon	3675286	3675288	.	-	0	ID=K3A94_stop_codon-g5920.t1;Name=K3A94_stop_codon-g5920.t1;Parent=K3A94_transcript-g5920.t1
contig_483	AUGUSTUS	exon	3675286	3675486	.	-	.	ID=K3A94_exon-g5920.t1;Name=K3A94_exon-g5920.t1;Parent=K3A94_transcript-g5920.t1
contig_483	AUGUSTUS	CDS	3675286	3675486	0.71	-	0	ID=K3A94_CDS-g5920.t1;Name=K3A94_CDS-g5920.t1;Parent=K3A94_transcript-g5920.t1
contig_483	AUGUSTUS	start_codon	3675484	3675486	.	-	0	ID=K3A94_start_codon-g5920.t1;Name=K3A94_start_codon-g5920.t1;Parent=K3A94_transcript-g5920.t1
contig_483	AUGUSTUS	gene	3712308	3728435	1	+	.	ID=K3A94_g5921;Name=K3A94_g5921
contig_483	AUGUSTUS	transcript	3712308	3728435	1	+	.	ID=K3A94_transcript-g5921.t1;Name=K3A94_transcript-g5921.t1;Parent=K3A94_g5921
contig_483	AUGUSTUS	start_codon	3712308	3712310	.	+	0	ID=K3A94_start_codon-g5921.t1;Name=K3A94_start_codon-g5921.t1;Parent=K3A94_transcript-g5921.t1
contig_483	AUGUSTUS	exon	3712308	3712323	.	+	.	ID=K3A94_exon-g5921.t1;Name=K3A94_exon-g5921.t1;Parent=K3A94_transcript-g5921.t1
contig_483	AUGUSTUS	CDS	3712308	3712323	1	+	0	ID=K3A94_CDS-g5921.t1;Name=K3A94_CDS-g5921.t1;Parent=K3A94_transcript-g5921.t1
contig_483	AUGUSTUS	intron	3712324	3714910	1	+	.	ID=K3A94_intron-g5921.t1;Name=K3A94_intron-g5921.t1;Parent=K3A94_transcript-g5921.t1
contig_483	AUGUSTUS	exon	3714911	3714993	.	+	.	ID=K3A94_exon-g5921.t1;Name=K3A94_exon-g5921.t1;Parent=K3A94_transcript-g5921.t1
contig_483	AUGUSTUS	CDS	3714911	3714993	1	+	2	ID=K3A94_CDS-g5921.t1;Name=K3A94_CDS-g5921.t1;Parent=K3A94_transcript-g5921.t1
contig_483	AUGUSTUS	intron	3714994	3718478	1	+	.	ID=K3A94_intron-g5921.t1;Name=K3A94_intron-g5921.t1;Parent=K3A94_transcript-g5921.t1
contig_483	AUGUSTUS	exon	3718479	3718700	.	+	.	ID=K3A94_exon-g5921.t1;Name=K3A94_exon-g5921.t1;Parent=K3A94_transcript-g5921.t1
contig_483	AUGUSTUS	CDS	3718479	3718700	1	+	0	ID=K3A94_CDS-g5921.t1;Name=K3A94_CDS-g5921.t1;Parent=K3A94_transcript-g5921.t1
contig_483	AUGUSTUS	intron	3718701	3727373	1	+	.	ID=K3A94_intron-g5921.t1;Name=K3A94_intron-g5921.t1;Parent=K3A94_transcript-g5921.t1
contig_483	AUGUSTUS	exon	3727374	3727492	.	+	.	ID=K3A94_exon-g5921.t1;Name=K3A94_exon-g5921.t1;Parent=K3A94_transcript-g5921.t1
contig_483	AUGUSTUS	CDS	3727374	3727492	1	+	0	ID=K3A94_CDS-g5921.t1;Name=K3A94_CDS-g5921.t1;Parent=K3A94_transcript-g5921.t1
contig_483	AUGUSTUS	intron	3727493	3727591	1	+	.	ID=K3A94_intron-g5921.t1;Name=K3A94_intron-g5921.t1;Parent=K3A94_transcript-g5921.t1
contig_483	AUGUSTUS	exon	3727592	3727763	.	+	.	ID=K3A94_exon-g5921.t1;Name=K3A94_exon-g5921.t1;Parent=K3A94_transcript-g5921.t1
contig_483	AUGUSTUS	CDS	3727592	3727763	1	+	1	ID=K3A94_CDS-g5921.t1;Name=K3A94_CDS-g5921.t1;Parent=K3A94_transcript-g5921.t1
contig_483	AUGUSTUS	intron	3727764	3728288	1	+	.	ID=K3A94_intron-g5921.t1;Name=K3A94_intron-g5921.t1;Parent=K3A94_transcript-g5921.t1
contig_483	AUGUSTUS	exon	3728289	3728435	.	+	.	ID=K3A94_exon-g5921.t1;Name=K3A94_exon-g5921.t1;Parent=K3A94_transcript-g5921.t1
contig_483	AUGUSTUS	CDS	3728289	3728435	1	+	0	ID=K3A94_CDS-g5921.t1;Name=K3A94_CDS-g5921.t1;Parent=K3A94_transcript-g5921.t1
contig_483	AUGUSTUS	stop_codon	3728433	3728435	.	+	0	ID=K3A94_stop_codon-g5921.t1;Name=K3A94_stop_codon-g5921.t1;Parent=K3A94_transcript-g5921.t1
contig_483	AUGUSTUS	gene	3742501	3751681	0.26	-	.	ID=K3A94_g5922;Name=K3A94_g5922
contig_483	AUGUSTUS	transcript	3742501	3751681	0.26	-	.	ID=K3A94_transcript-g5922.t1;Name=K3A94_transcript-g5922.t1;Parent=K3A94_g5922
contig_483	AUGUSTUS	intron	3742501	3746291	0.6	-	.	ID=K3A94_intron-g5922.t1;Name=K3A94_intron-g5922.t1;Parent=K3A94_transcript-g5922.t1
contig_483	AUGUSTUS	exon	3746292	3746409	.	-	.	ID=K3A94_exon-g5922.t1;Name=K3A94_exon-g5922.t1;Parent=K3A94_transcript-g5922.t1
contig_483	AUGUSTUS	CDS	3746292	3746409	0.72	-	0	ID=K3A94_CDS-g5922.t1;Name=K3A94_CDS-g5922.t1;Parent=K3A94_transcript-g5922.t1
contig_483	AUGUSTUS	intron	3746410	3746457	0.75	-	.	ID=K3A94_intron-g5922.t1;Name=K3A94_intron-g5922.t1;Parent=K3A94_transcript-g5922.t1
contig_483	AUGUSTUS	exon	3746458	3746711	.	-	.	ID=K3A94_exon-g5922.t1;Name=K3A94_exon-g5922.t1;Parent=K3A94_transcript-g5922.t1
contig_483	AUGUSTUS	CDS	3746458	3746711	0.79	-	2	ID=K3A94_CDS-g5922.t1;Name=K3A94_CDS-g5922.t1;Parent=K3A94_transcript-g5922.t1
contig_483	AUGUSTUS	intron	3746712	3746800	1	-	.	ID=K3A94_intron-g5922.t1;Name=K3A94_intron-g5922.t1;Parent=K3A94_transcript-g5922.t1
contig_483	AUGUSTUS	exon	3746801	3746905	.	-	.	ID=K3A94_exon-g5922.t1;Name=K3A94_exon-g5922.t1;Parent=K3A94_transcript-g5922.t1
contig_483	AUGUSTUS	CDS	3746801	3746905	1	-	2	ID=K3A94_CDS-g5922.t1;Name=K3A94_CDS-g5922.t1;Parent=K3A94_transcript-g5922.t1
contig_483	AUGUSTUS	intron	3746906	3749506	0.99	-	.	ID=K3A94_intron-g5922.t1;Name=K3A94_intron-g5922.t1;Parent=K3A94_transcript-g5922.t1
contig_483	AUGUSTUS	exon	3749507	3749615	.	-	.	ID=K3A94_exon-g5922.t1;Name=K3A94_exon-g5922.t1;Parent=K3A94_transcript-g5922.t1
contig_483	AUGUSTUS	CDS	3749507	3749615	0.99	-	0	ID=K3A94_CDS-g5922.t1;Name=K3A94_CDS-g5922.t1;Parent=K3A94_transcript-g5922.t1
contig_483	AUGUSTUS	intron	3749616	3749668	1	-	.	ID=K3A94_intron-g5922.t1;Name=K3A94_intron-g5922.t1;Parent=K3A94_transcript-g5922.t1
contig_483	AUGUSTUS	exon	3749669	3749815	.	-	.	ID=K3A94_exon-g5922.t1;Name=K3A94_exon-g5922.t1;Parent=K3A94_transcript-g5922.t1
contig_483	AUGUSTUS	CDS	3749669	3749815	0.84	-	0	ID=K3A94_CDS-g5922.t1;Name=K3A94_CDS-g5922.t1;Parent=K3A94_transcript-g5922.t1
contig_483	AUGUSTUS	intron	3749816	3750076	0.82	-	.	ID=K3A94_intron-g5922.t1;Name=K3A94_intron-g5922.t1;Parent=K3A94_transcript-g5922.t1
contig_483	AUGUSTUS	exon	3750077	3750228	.	-	.	ID=K3A94_exon-g5922.t1;Name=K3A94_exon-g5922.t1;Parent=K3A94_transcript-g5922.t1
contig_483	AUGUSTUS	CDS	3750077	3750228	0.82	-	2	ID=K3A94_CDS-g5922.t1;Name=K3A94_CDS-g5922.t1;Parent=K3A94_transcript-g5922.t1
contig_483	AUGUSTUS	intron	3750229	3751653	0.61	-	.	ID=K3A94_intron-g5922.t1;Name=K3A94_intron-g5922.t1;Parent=K3A94_transcript-g5922.t1
contig_483	AUGUSTUS	exon	3751654	3751681	.	-	.	ID=K3A94_exon-g5922.t1;Name=K3A94_exon-g5922.t1;Parent=K3A94_transcript-g5922.t1
contig_483	AUGUSTUS	CDS	3751654	3751681	0.72	-	0	ID=K3A94_CDS-g5922.t1;Name=K3A94_CDS-g5922.t1;Parent=K3A94_transcript-g5922.t1
contig_483	AUGUSTUS	start_codon	3751679	3751681	.	-	0	ID=K3A94_start_codon-g5922.t1;Name=K3A94_start_codon-g5922.t1;Parent=K3A94_transcript-g5922.t1
contig_483	AUGUSTUS	gene	3760772	3810633	0.32	-	.	ID=K3A94_g5923;Name=K3A94_g5923
contig_483	AUGUSTUS	transcript	3760772	3810633	0.32	-	.	ID=K3A94_transcript-g5923.t1;Name=K3A94_transcript-g5923.t1;Parent=K3A94_g5923
contig_483	AUGUSTUS	stop_codon	3760772	3760774	.	-	0	ID=K3A94_stop_codon-g5923.t1;Name=K3A94_stop_codon-g5923.t1;Parent=K3A94_transcript-g5923.t1
contig_483	AUGUSTUS	exon	3760772	3762020	.	-	.	ID=K3A94_exon-g5923.t1;Name=K3A94_exon-g5923.t1;Parent=K3A94_transcript-g5923.t1
contig_483	AUGUSTUS	CDS	3760772	3762020	0.99	-	1	ID=K3A94_CDS-g5923.t1;Name=K3A94_CDS-g5923.t1;Parent=K3A94_transcript-g5923.t1
contig_483	AUGUSTUS	intron	3762021	3762082	1	-	.	ID=K3A94_intron-g5923.t1;Name=K3A94_intron-g5923.t1;Parent=K3A94_transcript-g5923.t1
contig_483	AUGUSTUS	exon	3762083	3762153	.	-	.	ID=K3A94_exon-g5923.t1;Name=K3A94_exon-g5923.t1;Parent=K3A94_transcript-g5923.t1
contig_483	AUGUSTUS	CDS	3762083	3762153	1	-	0	ID=K3A94_CDS-g5923.t1;Name=K3A94_CDS-g5923.t1;Parent=K3A94_transcript-g5923.t1
contig_483	AUGUSTUS	intron	3762154	3764188	1	-	.	ID=K3A94_intron-g5923.t1;Name=K3A94_intron-g5923.t1;Parent=K3A94_transcript-g5923.t1
contig_483	AUGUSTUS	exon	3764189	3764602	.	-	.	ID=K3A94_exon-g5923.t1;Name=K3A94_exon-g5923.t1;Parent=K3A94_transcript-g5923.t1
contig_483	AUGUSTUS	CDS	3764189	3764602	1	-	0	ID=K3A94_CDS-g5923.t1;Name=K3A94_CDS-g5923.t1;Parent=K3A94_transcript-g5923.t1
contig_483	AUGUSTUS	intron	3764603	3768572	1	-	.	ID=K3A94_intron-g5923.t1;Name=K3A94_intron-g5923.t1;Parent=K3A94_transcript-g5923.t1
contig_483	AUGUSTUS	exon	3768573	3768854	.	-	.	ID=K3A94_exon-g5923.t1;Name=K3A94_exon-g5923.t1;Parent=K3A94_transcript-g5923.t1
contig_483	AUGUSTUS	CDS	3768573	3768854	1	-	0	ID=K3A94_CDS-g5923.t1;Name=K3A94_CDS-g5923.t1;Parent=K3A94_transcript-g5923.t1
contig_483	AUGUSTUS	intron	3768855	3798457	0.58	-	.	ID=K3A94_intron-g5923.t1;Name=K3A94_intron-g5923.t1;Parent=K3A94_transcript-g5923.t1
contig_483	AUGUSTUS	gene	3785853	3786446	0.78	+	.	ID=K3A94_g5924;Name=K3A94_g5924
contig_483	AUGUSTUS	transcript	3785853	3786446	0.78	+	.	ID=K3A94_transcript-g5924.t1;Name=K3A94_transcript-g5924.t1;Parent=K3A94_g5924
contig_483	AUGUSTUS	start_codon	3785853	3785855	.	+	0	ID=K3A94_start_codon-g5924.t1;Name=K3A94_start_codon-g5924.t1;Parent=K3A94_transcript-g5924.t1
contig_483	AUGUSTUS	exon	3785853	3786446	.	+	.	ID=K3A94_exon-g5924.t1;Name=K3A94_exon-g5924.t1;Parent=K3A94_transcript-g5924.t1
contig_483	AUGUSTUS	CDS	3785853	3786446	0.78	+	0	ID=K3A94_CDS-g5924.t1;Name=K3A94_CDS-g5924.t1;Parent=K3A94_transcript-g5924.t1
contig_483	AUGUSTUS	stop_codon	3786444	3786446	.	+	0	ID=K3A94_stop_codon-g5924.t1;Name=K3A94_stop_codon-g5924.t1;Parent=K3A94_transcript-g5924.t1
contig_483	AUGUSTUS	exon	3798458	3799398	.	-	.	ID=K3A94_exon-g5923.t1;Name=K3A94_exon-g5923.t1;Parent=K3A94_transcript-g5923.t1
contig_483	AUGUSTUS	CDS	3798458	3799398	0.61	-	2	ID=K3A94_CDS-g5923.t1;Name=K3A94_CDS-g5923.t1;Parent=K3A94_transcript-g5923.t1
contig_483	AUGUSTUS	intron	3799399	3810509	0.47	-	.	ID=K3A94_intron-g5923.t1;Name=K3A94_intron-g5923.t1;Parent=K3A94_transcript-g5923.t1
contig_483	AUGUSTUS	exon	3810510	3810633	.	-	.	ID=K3A94_exon-g5923.t1;Name=K3A94_exon-g5923.t1;Parent=K3A94_transcript-g5923.t1
contig_483	AUGUSTUS	CDS	3810510	3810633	0.47	-	0	ID=K3A94_CDS-g5923.t1;Name=K3A94_CDS-g5923.t1;Parent=K3A94_transcript-g5923.t1
contig_483	AUGUSTUS	start_codon	3810631	3810633	.	-	0	ID=K3A94_start_codon-g5923.t1;Name=K3A94_start_codon-g5923.t1;Parent=K3A94_transcript-g5923.t1
contig_483	AUGUSTUS	gene	3811806	3815613	0.24	-	.	ID=K3A94_g5925;Name=K3A94_g5925
contig_483	AUGUSTUS	transcript	3811806	3815613	0.24	-	.	ID=K3A94_transcript-g5925.t1;Name=K3A94_transcript-g5925.t1;Parent=K3A94_g5925
contig_483	AUGUSTUS	stop_codon	3811806	3811808	.	-	0	ID=K3A94_stop_codon-g5925.t1;Name=K3A94_stop_codon-g5925.t1;Parent=K3A94_transcript-g5925.t1
contig_483	AUGUSTUS	exon	3811806	3812074	.	-	.	ID=K3A94_exon-g5925.t1;Name=K3A94_exon-g5925.t1;Parent=K3A94_transcript-g5925.t1
contig_483	AUGUSTUS	CDS	3811806	3812074	0.84	-	2	ID=K3A94_CDS-g5925.t1;Name=K3A94_CDS-g5925.t1;Parent=K3A94_transcript-g5925.t1
contig_483	AUGUSTUS	intron	3812075	3814568	0.93	-	.	ID=K3A94_intron-g5925.t1;Name=K3A94_intron-g5925.t1;Parent=K3A94_transcript-g5925.t1
contig_483	AUGUSTUS	exon	3814569	3814769	.	-	.	ID=K3A94_exon-g5925.t1;Name=K3A94_exon-g5925.t1;Parent=K3A94_transcript-g5925.t1
contig_483	AUGUSTUS	CDS	3814569	3814769	0.66	-	2	ID=K3A94_CDS-g5925.t1;Name=K3A94_CDS-g5925.t1;Parent=K3A94_transcript-g5925.t1
contig_483	AUGUSTUS	intron	3814770	3815594	0.57	-	.	ID=K3A94_intron-g5925.t1;Name=K3A94_intron-g5925.t1;Parent=K3A94_transcript-g5925.t1
contig_483	AUGUSTUS	exon	3815595	3815613	.	-	.	ID=K3A94_exon-g5925.t1;Name=K3A94_exon-g5925.t1;Parent=K3A94_transcript-g5925.t1
contig_483	AUGUSTUS	CDS	3815595	3815613	0.32	-	0	ID=K3A94_CDS-g5925.t1;Name=K3A94_CDS-g5925.t1;Parent=K3A94_transcript-g5925.t1
contig_483	AUGUSTUS	start_codon	3815611	3815613	.	-	0	ID=K3A94_start_codon-g5925.t1;Name=K3A94_start_codon-g5925.t1;Parent=K3A94_transcript-g5925.t1
contig_483	AUGUSTUS	gene	3832457	3832963	0.51	+	.	ID=K3A94_g5926;Name=K3A94_g5926
contig_483	AUGUSTUS	transcript	3832457	3832963	0.51	+	.	ID=K3A94_transcript-g5926.t1;Name=K3A94_transcript-g5926.t1;Parent=K3A94_g5926
contig_483	AUGUSTUS	start_codon	3832457	3832459	.	+	0	ID=K3A94_start_codon-g5926.t1;Name=K3A94_start_codon-g5926.t1;Parent=K3A94_transcript-g5926.t1
contig_483	AUGUSTUS	exon	3832457	3832963	.	+	.	ID=K3A94_exon-g5926.t1;Name=K3A94_exon-g5926.t1;Parent=K3A94_transcript-g5926.t1
contig_483	AUGUSTUS	CDS	3832457	3832963	0.51	+	0	ID=K3A94_CDS-g5926.t1;Name=K3A94_CDS-g5926.t1;Parent=K3A94_transcript-g5926.t1
contig_483	AUGUSTUS	stop_codon	3832961	3832963	.	+	0	ID=K3A94_stop_codon-g5926.t1;Name=K3A94_stop_codon-g5926.t1;Parent=K3A94_transcript-g5926.t1
contig_483	AUGUSTUS	gene	3874749	3875531	0.64	-	.	ID=K3A94_g5927;Name=K3A94_g5927
contig_483	AUGUSTUS	transcript	3874749	3875531	0.64	-	.	ID=K3A94_transcript-g5927.t1;Name=K3A94_transcript-g5927.t1;Parent=K3A94_g5927
contig_483	AUGUSTUS	stop_codon	3874749	3874751	.	-	0	ID=K3A94_stop_codon-g5927.t1;Name=K3A94_stop_codon-g5927.t1;Parent=K3A94_transcript-g5927.t1
contig_483	AUGUSTUS	exon	3874749	3874929	.	-	.	ID=K3A94_exon-g5927.t1;Name=K3A94_exon-g5927.t1;Parent=K3A94_transcript-g5927.t1
contig_483	AUGUSTUS	CDS	3874749	3874929	0.65	-	1	ID=K3A94_CDS-g5927.t1;Name=K3A94_CDS-g5927.t1;Parent=K3A94_transcript-g5927.t1
contig_483	AUGUSTUS	intron	3874930	3875085	0.65	-	.	ID=K3A94_intron-g5927.t1;Name=K3A94_intron-g5927.t1;Parent=K3A94_transcript-g5927.t1
contig_483	AUGUSTUS	exon	3875086	3875531	.	-	.	ID=K3A94_exon-g5927.t1;Name=K3A94_exon-g5927.t1;Parent=K3A94_transcript-g5927.t1
contig_483	AUGUSTUS	CDS	3875086	3875531	0.68	-	0	ID=K3A94_CDS-g5927.t1;Name=K3A94_CDS-g5927.t1;Parent=K3A94_transcript-g5927.t1
contig_483	AUGUSTUS	start_codon	3875529	3875531	.	-	0	ID=K3A94_start_codon-g5927.t1;Name=K3A94_start_codon-g5927.t1;Parent=K3A94_transcript-g5927.t1
contig_483	AUGUSTUS	gene	3912544	3913119	0.73	+	.	ID=K3A94_g5928;Name=K3A94_g5928
contig_483	AUGUSTUS	transcript	3912544	3913119	0.73	+	.	ID=K3A94_transcript-g5928.t1;Name=K3A94_transcript-g5928.t1;Parent=K3A94_g5928
contig_483	AUGUSTUS	start_codon	3912544	3912546	.	+	0	ID=K3A94_start_codon-g5928.t1;Name=K3A94_start_codon-g5928.t1;Parent=K3A94_transcript-g5928.t1
contig_483	AUGUSTUS	exon	3912544	3912687	.	+	.	ID=K3A94_exon-g5928.t1;Name=K3A94_exon-g5928.t1;Parent=K3A94_transcript-g5928.t1
contig_483	AUGUSTUS	CDS	3912544	3912687	0.81	+	0	ID=K3A94_CDS-g5928.t1;Name=K3A94_CDS-g5928.t1;Parent=K3A94_transcript-g5928.t1
contig_483	AUGUSTUS	intron	3912688	3912915	0.78	+	.	ID=K3A94_intron-g5928.t1;Name=K3A94_intron-g5928.t1;Parent=K3A94_transcript-g5928.t1
contig_483	AUGUSTUS	exon	3912916	3913119	.	+	.	ID=K3A94_exon-g5928.t1;Name=K3A94_exon-g5928.t1;Parent=K3A94_transcript-g5928.t1
contig_483	AUGUSTUS	CDS	3912916	3913119	0.79	+	0	ID=K3A94_CDS-g5928.t1;Name=K3A94_CDS-g5928.t1;Parent=K3A94_transcript-g5928.t1
contig_483	AUGUSTUS	stop_codon	3913117	3913119	.	+	0	ID=K3A94_stop_codon-g5928.t1;Name=K3A94_stop_codon-g5928.t1;Parent=K3A94_transcript-g5928.t1
contig_483	AUGUSTUS	gene	3916487	3916741	0.83	+	.	ID=K3A94_g5929;Name=K3A94_g5929
contig_483	AUGUSTUS	transcript	3916487	3916741	0.83	+	.	ID=K3A94_transcript-g5929.t1;Name=K3A94_transcript-g5929.t1;Parent=K3A94_g5929
contig_483	AUGUSTUS	start_codon	3916487	3916489	.	+	0	ID=K3A94_start_codon-g5929.t1;Name=K3A94_start_codon-g5929.t1;Parent=K3A94_transcript-g5929.t1
contig_483	AUGUSTUS	exon	3916487	3916741	.	+	.	ID=K3A94_exon-g5929.t1;Name=K3A94_exon-g5929.t1;Parent=K3A94_transcript-g5929.t1
contig_483	AUGUSTUS	CDS	3916487	3916741	0.83	+	0	ID=K3A94_CDS-g5929.t1;Name=K3A94_CDS-g5929.t1;Parent=K3A94_transcript-g5929.t1
contig_483	AUGUSTUS	stop_codon	3916739	3916741	.	+	0	ID=K3A94_stop_codon-g5929.t1;Name=K3A94_stop_codon-g5929.t1;Parent=K3A94_transcript-g5929.t1
contig_483	AUGUSTUS	gene	3943455	3946480	0.15	-	.	ID=K3A94_g5930;Name=K3A94_g5930
contig_483	AUGUSTUS	transcript	3943455	3946480	0.15	-	.	ID=K3A94_transcript-g5930.t1;Name=K3A94_transcript-g5930.t1;Parent=K3A94_g5930
contig_483	AUGUSTUS	stop_codon	3943455	3943457	.	-	0	ID=K3A94_stop_codon-g5930.t1;Name=K3A94_stop_codon-g5930.t1;Parent=K3A94_transcript-g5930.t1
contig_483	AUGUSTUS	exon	3943455	3943641	.	-	.	ID=K3A94_exon-g5930.t1;Name=K3A94_exon-g5930.t1;Parent=K3A94_transcript-g5930.t1
contig_483	AUGUSTUS	CDS	3943455	3943641	0.47	-	1	ID=K3A94_CDS-g5930.t1;Name=K3A94_CDS-g5930.t1;Parent=K3A94_transcript-g5930.t1
contig_483	AUGUSTUS	intron	3943642	3945647	0.47	-	.	ID=K3A94_intron-g5930.t1;Name=K3A94_intron-g5930.t1;Parent=K3A94_transcript-g5930.t1
contig_483	AUGUSTUS	exon	3945648	3946343	.	-	.	ID=K3A94_exon-g5930.t1;Name=K3A94_exon-g5930.t1;Parent=K3A94_transcript-g5930.t1
contig_483	AUGUSTUS	CDS	3945648	3946343	0.6	-	1	ID=K3A94_CDS-g5930.t1;Name=K3A94_CDS-g5930.t1;Parent=K3A94_transcript-g5930.t1
contig_483	AUGUSTUS	intron	3946344	3946406	0.4	-	.	ID=K3A94_intron-g5930.t1;Name=K3A94_intron-g5930.t1;Parent=K3A94_transcript-g5930.t1
contig_483	AUGUSTUS	exon	3946407	3946480	.	-	.	ID=K3A94_exon-g5930.t1;Name=K3A94_exon-g5930.t1;Parent=K3A94_transcript-g5930.t1
contig_483	AUGUSTUS	CDS	3946407	3946480	0.28	-	0	ID=K3A94_CDS-g5930.t1;Name=K3A94_CDS-g5930.t1;Parent=K3A94_transcript-g5930.t1
contig_483	AUGUSTUS	start_codon	3946478	3946480	.	-	0	ID=K3A94_start_codon-g5930.t1;Name=K3A94_start_codon-g5930.t1;Parent=K3A94_transcript-g5930.t1
contig_483	cmscan	gene	3984028	3984074	.	-	.	ID=K3A94_RF00032.774;Name=K3A94_RF00032.774
contig_483	cmscan	exon	3984028	3984074	.	-	.	ID=K3A94_exon-RF00032.774;Parent=K3A94_RF00032.774;product=K3A94_Histone 3' UTR stem-loop
contig_483	cmscan	mRNA	3984028	3984074	.	-	.	ID=K3A94_rna-RF00032.774;Parent=K3A94_RF00032.774;product=K3A94_Histone 3' UTR stem-loop
contig_483	cmscan	gene	3985880	3985926	.	+	.	ID=K3A94_RF00032.775;Name=K3A94_RF00032.775
contig_483	cmscan	exon	3985880	3985926	.	+	.	ID=K3A94_exon-RF00032.775;Parent=K3A94_RF00032.775;product=K3A94_Histone 3' UTR stem-loop
contig_483	cmscan	mRNA	3985880	3985926	.	+	.	ID=K3A94_rna-RF00032.775;Parent=K3A94_RF00032.775;product=K3A94_Histone 3' UTR stem-loop
contig_483	AUGUSTUS	gene	3992343	4006787	0.27	-	.	ID=K3A94_g5931;Name=K3A94_g5931
contig_483	AUGUSTUS	transcript	3992343	4006787	0.27	-	.	ID=K3A94_transcript-g5931.t1;Name=K3A94_transcript-g5931.t1;Parent=K3A94_g5931
contig_483	AUGUSTUS	stop_codon	3992343	3992345	.	-	0	ID=K3A94_stop_codon-g5931.t1;Name=K3A94_stop_codon-g5931.t1;Parent=K3A94_transcript-g5931.t1
contig_483	AUGUSTUS	exon	3992343	3992413	.	-	.	ID=K3A94_exon-g5931.t1;Name=K3A94_exon-g5931.t1;Parent=K3A94_transcript-g5931.t1
contig_483	AUGUSTUS	CDS	3992343	3992413	0.78	-	2	ID=K3A94_CDS-g5931.t1;Name=K3A94_CDS-g5931.t1;Parent=K3A94_transcript-g5931.t1
contig_483	AUGUSTUS	intron	3992414	3993871	0.65	-	.	ID=K3A94_intron-g5931.t1;Name=K3A94_intron-g5931.t1;Parent=K3A94_transcript-g5931.t1
contig_483	AUGUSTUS	exon	3993872	3994079	.	-	.	ID=K3A94_exon-g5931.t1;Name=K3A94_exon-g5931.t1;Parent=K3A94_transcript-g5931.t1
contig_483	AUGUSTUS	CDS	3993872	3994079	0.57	-	0	ID=K3A94_CDS-g5931.t1;Name=K3A94_CDS-g5931.t1;Parent=K3A94_transcript-g5931.t1
contig_483	AUGUSTUS	intron	3994080	4006712	0.43	-	.	ID=K3A94_intron-g5931.t1;Name=K3A94_intron-g5931.t1;Parent=K3A94_transcript-g5931.t1
contig_483	AUGUSTUS	exon	4006713	4006787	.	-	.	ID=K3A94_exon-g5931.t1;Name=K3A94_exon-g5931.t1;Parent=K3A94_transcript-g5931.t1
contig_483	AUGUSTUS	CDS	4006713	4006787	0.41	-	0	ID=K3A94_CDS-g5931.t1;Name=K3A94_CDS-g5931.t1;Parent=K3A94_transcript-g5931.t1
contig_483	AUGUSTUS	start_codon	4006785	4006787	.	-	0	ID=K3A94_start_codon-g5931.t1;Name=K3A94_start_codon-g5931.t1;Parent=K3A94_transcript-g5931.t1
contig_483	AUGUSTUS	gene	4042921	4043226	0.8	-	.	ID=K3A94_g5932;Name=K3A94_g5932
contig_483	AUGUSTUS	transcript	4042921	4043226	0.8	-	.	ID=K3A94_transcript-g5932.t1;Name=K3A94_transcript-g5932.t1;Parent=K3A94_g5932
contig_483	AUGUSTUS	stop_codon	4042921	4042923	.	-	0	ID=K3A94_stop_codon-g5932.t1;Name=K3A94_stop_codon-g5932.t1;Parent=K3A94_transcript-g5932.t1
contig_483	AUGUSTUS	exon	4042921	4043226	.	-	.	ID=K3A94_exon-g5932.t1;Name=K3A94_exon-g5932.t1;Parent=K3A94_transcript-g5932.t1
contig_483	AUGUSTUS	CDS	4042921	4043226	0.8	-	0	ID=K3A94_CDS-g5932.t1;Name=K3A94_CDS-g5932.t1;Parent=K3A94_transcript-g5932.t1
contig_483	AUGUSTUS	start_codon	4043224	4043226	.	-	0	ID=K3A94_start_codon-g5932.t1;Name=K3A94_start_codon-g5932.t1;Parent=K3A94_transcript-g5932.t1
contig_483	AUGUSTUS	gene	4087222	4094290	0.11	-	.	ID=K3A94_g5933;Name=K3A94_g5933
contig_483	AUGUSTUS	transcript	4087222	4094290	0.11	-	.	ID=K3A94_transcript-g5933.t1;Name=K3A94_transcript-g5933.t1;Parent=K3A94_g5933
contig_483	AUGUSTUS	stop_codon	4087222	4087224	.	-	0	ID=K3A94_stop_codon-g5933.t1;Name=K3A94_stop_codon-g5933.t1;Parent=K3A94_transcript-g5933.t1
contig_483	AUGUSTUS	exon	4087222	4087332	.	-	.	ID=K3A94_exon-g5933.t1;Name=K3A94_exon-g5933.t1;Parent=K3A94_transcript-g5933.t1
contig_483	AUGUSTUS	CDS	4087222	4087332	0.3	-	0	ID=K3A94_CDS-g5933.t1;Name=K3A94_CDS-g5933.t1;Parent=K3A94_transcript-g5933.t1
contig_483	AUGUSTUS	intron	4087333	4093870	0.3	-	.	ID=K3A94_intron-g5933.t1;Name=K3A94_intron-g5933.t1;Parent=K3A94_transcript-g5933.t1
contig_483	AUGUSTUS	exon	4093871	4094290	.	-	.	ID=K3A94_exon-g5933.t1;Name=K3A94_exon-g5933.t1;Parent=K3A94_transcript-g5933.t1
contig_483	AUGUSTUS	CDS	4093871	4094290	0.62	-	0	ID=K3A94_CDS-g5933.t1;Name=K3A94_CDS-g5933.t1;Parent=K3A94_transcript-g5933.t1
contig_483	AUGUSTUS	start_codon	4094288	4094290	.	-	0	ID=K3A94_start_codon-g5933.t1;Name=K3A94_start_codon-g5933.t1;Parent=K3A94_transcript-g5933.t1
contig_483	AUGUSTUS	gene	4124710	4125024	0.93	-	.	ID=K3A94_g5934;Name=K3A94_g5934
contig_483	AUGUSTUS	transcript	4124710	4125024	0.93	-	.	ID=K3A94_transcript-g5934.t1;Name=K3A94_transcript-g5934.t1;Parent=K3A94_g5934
contig_483	AUGUSTUS	stop_codon	4124710	4124712	.	-	0	ID=K3A94_stop_codon-g5934.t1;Name=K3A94_stop_codon-g5934.t1;Parent=K3A94_transcript-g5934.t1
contig_483	AUGUSTUS	exon	4124710	4125024	.	-	.	ID=K3A94_exon-g5934.t1;Name=K3A94_exon-g5934.t1;Parent=K3A94_transcript-g5934.t1
contig_483	AUGUSTUS	CDS	4124710	4125024	0.93	-	0	ID=K3A94_CDS-g5934.t1;Name=K3A94_CDS-g5934.t1;Parent=K3A94_transcript-g5934.t1
contig_483	AUGUSTUS	start_codon	4125022	4125024	.	-	0	ID=K3A94_start_codon-g5934.t1;Name=K3A94_start_codon-g5934.t1;Parent=K3A94_transcript-g5934.t1
contig_483	cmscan	gene	4158708	4158754	.	+	.	ID=K3A94_RF00032.776;Name=K3A94_RF00032.776
contig_483	cmscan	exon	4158708	4158754	.	+	.	ID=K3A94_exon-RF00032.776;Parent=K3A94_RF00032.776;product=K3A94_Histone 3' UTR stem-loop
contig_483	cmscan	mRNA	4158708	4158754	.	+	.	ID=K3A94_rna-RF00032.776;Parent=K3A94_RF00032.776;product=K3A94_Histone 3' UTR stem-loop
contig_483	AUGUSTUS	gene	4194053	4194814	1	+	.	ID=K3A94_g5935;Name=K3A94_g5935
contig_483	AUGUSTUS	transcript	4194053	4194814	1	+	.	ID=K3A94_transcript-g5935.t1;Name=K3A94_transcript-g5935.t1;Parent=K3A94_g5935
contig_483	AUGUSTUS	start_codon	4194053	4194055	.	+	0	ID=K3A94_start_codon-g5935.t1;Name=K3A94_start_codon-g5935.t1;Parent=K3A94_transcript-g5935.t1
contig_483	AUGUSTUS	exon	4194053	4194814	.	+	.	ID=K3A94_exon-g5935.t1;Name=K3A94_exon-g5935.t1;Parent=K3A94_transcript-g5935.t1
contig_483	AUGUSTUS	CDS	4194053	4194814	1	+	0	ID=K3A94_CDS-g5935.t1;Name=K3A94_CDS-g5935.t1;Parent=K3A94_transcript-g5935.t1
contig_483	AUGUSTUS	stop_codon	4194812	4194814	.	+	0	ID=K3A94_stop_codon-g5935.t1;Name=K3A94_stop_codon-g5935.t1;Parent=K3A94_transcript-g5935.t1
contig_483	AUGUSTUS	gene	4247874	4249103	1	+	.	ID=K3A94_g5936;Name=K3A94_g5936
contig_483	AUGUSTUS	transcript	4247874	4249103	1	+	.	ID=K3A94_transcript-g5936.t1;Name=K3A94_transcript-g5936.t1;Parent=K3A94_g5936
contig_483	AUGUSTUS	start_codon	4247874	4247876	.	+	0	ID=K3A94_start_codon-g5936.t1;Name=K3A94_start_codon-g5936.t1;Parent=K3A94_transcript-g5936.t1
contig_483	AUGUSTUS	exon	4247874	4249103	.	+	.	ID=K3A94_exon-g5936.t1;Name=K3A94_exon-g5936.t1;Parent=K3A94_transcript-g5936.t1
contig_483	AUGUSTUS	CDS	4247874	4249103	1	+	0	ID=K3A94_CDS-g5936.t1;Name=K3A94_CDS-g5936.t1;Parent=K3A94_transcript-g5936.t1
contig_483	AUGUSTUS	stop_codon	4249101	4249103	.	+	0	ID=K3A94_stop_codon-g5936.t1;Name=K3A94_stop_codon-g5936.t1;Parent=K3A94_transcript-g5936.t1
contig_483	AUGUSTUS	gene	4261415	4263509	0.37	-	.	ID=K3A94_g5937;Name=K3A94_g5937
contig_483	AUGUSTUS	transcript	4261415	4263509	0.37	-	.	ID=K3A94_transcript-g5937.t1;Name=K3A94_transcript-g5937.t1;Parent=K3A94_g5937
contig_483	AUGUSTUS	stop_codon	4261415	4261417	.	-	0	ID=K3A94_stop_codon-g5937.t1;Name=K3A94_stop_codon-g5937.t1;Parent=K3A94_transcript-g5937.t1
contig_483	AUGUSTUS	exon	4261415	4261800	.	-	.	ID=K3A94_exon-g5937.t1;Name=K3A94_exon-g5937.t1;Parent=K3A94_transcript-g5937.t1
contig_483	AUGUSTUS	CDS	4261415	4261800	0.81	-	2	ID=K3A94_CDS-g5937.t1;Name=K3A94_CDS-g5937.t1;Parent=K3A94_transcript-g5937.t1
contig_483	AUGUSTUS	intron	4261801	4263202	0.5	-	.	ID=K3A94_intron-g5937.t1;Name=K3A94_intron-g5937.t1;Parent=K3A94_transcript-g5937.t1
contig_483	AUGUSTUS	exon	4263203	4263509	.	-	.	ID=K3A94_exon-g5937.t1;Name=K3A94_exon-g5937.t1;Parent=K3A94_transcript-g5937.t1
contig_483	AUGUSTUS	CDS	4263203	4263509	0.43	-	0	ID=K3A94_CDS-g5937.t1;Name=K3A94_CDS-g5937.t1;Parent=K3A94_transcript-g5937.t1
contig_483	AUGUSTUS	start_codon	4263507	4263509	.	-	0	ID=K3A94_start_codon-g5937.t1;Name=K3A94_start_codon-g5937.t1;Parent=K3A94_transcript-g5937.t1
contig_483	AUGUSTUS	gene	4268061	4268767	0.15	-	.	ID=K3A94_g5938;Name=K3A94_g5938
contig_483	AUGUSTUS	transcript	4268061	4268767	0.15	-	.	ID=K3A94_transcript-g5938.t1;Name=K3A94_transcript-g5938.t1;Parent=K3A94_g5938
contig_483	AUGUSTUS	stop_codon	4268061	4268063	.	-	0	ID=K3A94_stop_codon-g5938.t1;Name=K3A94_stop_codon-g5938.t1;Parent=K3A94_transcript-g5938.t1
contig_483	AUGUSTUS	exon	4268061	4268618	.	-	.	ID=K3A94_exon-g5938.t1;Name=K3A94_exon-g5938.t1;Parent=K3A94_transcript-g5938.t1
contig_483	AUGUSTUS	CDS	4268061	4268618	0.5	-	0	ID=K3A94_CDS-g5938.t1;Name=K3A94_CDS-g5938.t1;Parent=K3A94_transcript-g5938.t1
contig_483	AUGUSTUS	intron	4268619	4268710	0.32	-	.	ID=K3A94_intron-g5938.t1;Name=K3A94_intron-g5938.t1;Parent=K3A94_transcript-g5938.t1
contig_483	AUGUSTUS	exon	4268711	4268767	.	-	.	ID=K3A94_exon-g5938.t1;Name=K3A94_exon-g5938.t1;Parent=K3A94_transcript-g5938.t1
contig_483	AUGUSTUS	CDS	4268711	4268767	0.26	-	0	ID=K3A94_CDS-g5938.t1;Name=K3A94_CDS-g5938.t1;Parent=K3A94_transcript-g5938.t1
contig_483	AUGUSTUS	start_codon	4268765	4268767	.	-	0	ID=K3A94_start_codon-g5938.t1;Name=K3A94_start_codon-g5938.t1;Parent=K3A94_transcript-g5938.t1
contig_483	AUGUSTUS	gene	4270040	4271260	0.6	+	.	ID=K3A94_g5939;Name=K3A94_g5939
contig_483	AUGUSTUS	transcript	4270040	4271260	0.6	+	.	ID=K3A94_transcript-g5939.t1;Name=K3A94_transcript-g5939.t1;Parent=K3A94_g5939
contig_483	AUGUSTUS	start_codon	4270040	4270042	.	+	0	ID=K3A94_start_codon-g5939.t1;Name=K3A94_start_codon-g5939.t1;Parent=K3A94_transcript-g5939.t1
contig_483	AUGUSTUS	exon	4270040	4271260	.	+	.	ID=K3A94_exon-g5939.t1;Name=K3A94_exon-g5939.t1;Parent=K3A94_transcript-g5939.t1
contig_483	AUGUSTUS	CDS	4270040	4271260	0.6	+	0	ID=K3A94_CDS-g5939.t1;Name=K3A94_CDS-g5939.t1;Parent=K3A94_transcript-g5939.t1
contig_483	AUGUSTUS	stop_codon	4271258	4271260	.	+	0	ID=K3A94_stop_codon-g5939.t1;Name=K3A94_stop_codon-g5939.t1;Parent=K3A94_transcript-g5939.t1
contig_483	AUGUSTUS	gene	4288274	4289488	1	+	.	ID=K3A94_g5940;Name=K3A94_g5940
contig_483	AUGUSTUS	transcript	4288274	4289488	1	+	.	ID=K3A94_transcript-g5940.t1;Name=K3A94_transcript-g5940.t1;Parent=K3A94_g5940
contig_483	AUGUSTUS	start_codon	4288274	4288276	.	+	0	ID=K3A94_start_codon-g5940.t1;Name=K3A94_start_codon-g5940.t1;Parent=K3A94_transcript-g5940.t1
contig_483	AUGUSTUS	exon	4288274	4289488	.	+	.	ID=K3A94_exon-g5940.t1;Name=K3A94_exon-g5940.t1;Parent=K3A94_transcript-g5940.t1
contig_483	AUGUSTUS	CDS	4288274	4289488	1	+	0	ID=K3A94_CDS-g5940.t1;Name=K3A94_CDS-g5940.t1;Parent=K3A94_transcript-g5940.t1
contig_483	AUGUSTUS	stop_codon	4289486	4289488	.	+	0	ID=K3A94_stop_codon-g5940.t1;Name=K3A94_stop_codon-g5940.t1;Parent=K3A94_transcript-g5940.t1
contig_483	AUGUSTUS	gene	4303489	4304180	0.18	+	.	ID=K3A94_g5941;Name=K3A94_g5941
contig_483	AUGUSTUS	transcript	4303489	4304180	0.18	+	.	ID=K3A94_transcript-g5941.t1;Name=K3A94_transcript-g5941.t1;Parent=K3A94_g5941
contig_483	AUGUSTUS	start_codon	4303489	4303491	.	+	0	ID=K3A94_start_codon-g5941.t1;Name=K3A94_start_codon-g5941.t1;Parent=K3A94_transcript-g5941.t1
contig_483	AUGUSTUS	exon	4303489	4303648	.	+	.	ID=K3A94_exon-g5941.t1;Name=K3A94_exon-g5941.t1;Parent=K3A94_transcript-g5941.t1
contig_483	AUGUSTUS	CDS	4303489	4303648	0.29	+	0	ID=K3A94_CDS-g5941.t1;Name=K3A94_CDS-g5941.t1;Parent=K3A94_transcript-g5941.t1
contig_483	AUGUSTUS	intron	4303649	4304013	0.26	+	.	ID=K3A94_intron-g5941.t1;Name=K3A94_intron-g5941.t1;Parent=K3A94_transcript-g5941.t1
contig_483	AUGUSTUS	exon	4304014	4304180	.	+	.	ID=K3A94_exon-g5941.t1;Name=K3A94_exon-g5941.t1;Parent=K3A94_transcript-g5941.t1
contig_483	AUGUSTUS	CDS	4304014	4304180	0.29	+	2	ID=K3A94_CDS-g5941.t1;Name=K3A94_CDS-g5941.t1;Parent=K3A94_transcript-g5941.t1
contig_483	AUGUSTUS	stop_codon	4304178	4304180	.	+	0	ID=K3A94_stop_codon-g5941.t1;Name=K3A94_stop_codon-g5941.t1;Parent=K3A94_transcript-g5941.t1
contig_483	AUGUSTUS	gene	4308202	4309434	0.92	+	.	ID=K3A94_g5942;Name=K3A94_g5942
contig_483	AUGUSTUS	transcript	4308202	4309434	0.92	+	.	ID=K3A94_transcript-g5942.t1;Name=K3A94_transcript-g5942.t1;Parent=K3A94_g5942
contig_483	AUGUSTUS	start_codon	4308202	4308204	.	+	0	ID=K3A94_start_codon-g5942.t1;Name=K3A94_start_codon-g5942.t1;Parent=K3A94_transcript-g5942.t1
contig_483	AUGUSTUS	exon	4308202	4309434	.	+	.	ID=K3A94_exon-g5942.t1;Name=K3A94_exon-g5942.t1;Parent=K3A94_transcript-g5942.t1
contig_483	AUGUSTUS	CDS	4308202	4309434	0.92	+	0	ID=K3A94_CDS-g5942.t1;Name=K3A94_CDS-g5942.t1;Parent=K3A94_transcript-g5942.t1
contig_483	AUGUSTUS	stop_codon	4309432	4309434	.	+	0	ID=K3A94_stop_codon-g5942.t1;Name=K3A94_stop_codon-g5942.t1;Parent=K3A94_transcript-g5942.t1
contig_483	AUGUSTUS	gene	4332411	4332913	0.19	-	.	ID=K3A94_g5943;Name=K3A94_g5943
contig_483	AUGUSTUS	transcript	4332411	4332913	0.19	-	.	ID=K3A94_transcript-g5943.t1;Name=K3A94_transcript-g5943.t1;Parent=K3A94_g5943
contig_483	AUGUSTUS	stop_codon	4332411	4332413	.	-	0	ID=K3A94_stop_codon-g5943.t1;Name=K3A94_stop_codon-g5943.t1;Parent=K3A94_transcript-g5943.t1
contig_483	AUGUSTUS	exon	4332411	4332632	.	-	.	ID=K3A94_exon-g5943.t1;Name=K3A94_exon-g5943.t1;Parent=K3A94_transcript-g5943.t1
contig_483	AUGUSTUS	CDS	4332411	4332632	0.42	-	0	ID=K3A94_CDS-g5943.t1;Name=K3A94_CDS-g5943.t1;Parent=K3A94_transcript-g5943.t1
contig_483	AUGUSTUS	intron	4332633	4332784	0.48	-	.	ID=K3A94_intron-g5943.t1;Name=K3A94_intron-g5943.t1;Parent=K3A94_transcript-g5943.t1
contig_483	AUGUSTUS	exon	4332785	4332853	.	-	.	ID=K3A94_exon-g5943.t1;Name=K3A94_exon-g5943.t1;Parent=K3A94_transcript-g5943.t1
contig_483	AUGUSTUS	CDS	4332785	4332853	0.53	-	0	ID=K3A94_CDS-g5943.t1;Name=K3A94_CDS-g5943.t1;Parent=K3A94_transcript-g5943.t1
contig_483	AUGUSTUS	intron	4332854	4332904	1	-	.	ID=K3A94_intron-g5943.t1;Name=K3A94_intron-g5943.t1;Parent=K3A94_transcript-g5943.t1
contig_483	AUGUSTUS	exon	4332905	4332913	.	-	.	ID=K3A94_exon-g5943.t1;Name=K3A94_exon-g5943.t1;Parent=K3A94_transcript-g5943.t1
contig_483	AUGUSTUS	CDS	4332905	4332913	0.53	-	0	ID=K3A94_CDS-g5943.t1;Name=K3A94_CDS-g5943.t1;Parent=K3A94_transcript-g5943.t1
contig_483	AUGUSTUS	start_codon	4332911	4332913	.	-	0	ID=K3A94_start_codon-g5943.t1;Name=K3A94_start_codon-g5943.t1;Parent=K3A94_transcript-g5943.t1
contig_483	AUGUSTUS	gene	4335950	4337173	1	+	.	ID=K3A94_g5944;Name=K3A94_g5944
contig_483	AUGUSTUS	transcript	4335950	4337173	1	+	.	ID=K3A94_transcript-g5944.t1;Name=K3A94_transcript-g5944.t1;Parent=K3A94_g5944
contig_483	AUGUSTUS	start_codon	4335950	4335952	.	+	0	ID=K3A94_start_codon-g5944.t1;Name=K3A94_start_codon-g5944.t1;Parent=K3A94_transcript-g5944.t1
contig_483	AUGUSTUS	exon	4335950	4337173	.	+	.	ID=K3A94_exon-g5944.t1;Name=K3A94_exon-g5944.t1;Parent=K3A94_transcript-g5944.t1
contig_483	AUGUSTUS	CDS	4335950	4337173	1	+	0	ID=K3A94_CDS-g5944.t1;Name=K3A94_CDS-g5944.t1;Parent=K3A94_transcript-g5944.t1
contig_483	AUGUSTUS	stop_codon	4337171	4337173	.	+	0	ID=K3A94_stop_codon-g5944.t1;Name=K3A94_stop_codon-g5944.t1;Parent=K3A94_transcript-g5944.t1
contig_483	AUGUSTUS	gene	4341413	4342519	1	-	.	ID=K3A94_g5945;Name=K3A94_g5945
contig_483	AUGUSTUS	transcript	4341413	4342519	1	-	.	ID=K3A94_transcript-g5945.t1;Name=K3A94_transcript-g5945.t1;Parent=K3A94_g5945
contig_483	AUGUSTUS	stop_codon	4341413	4341415	.	-	0	ID=K3A94_stop_codon-g5945.t1;Name=K3A94_stop_codon-g5945.t1;Parent=K3A94_transcript-g5945.t1
contig_483	AUGUSTUS	exon	4341413	4342519	.	-	.	ID=K3A94_exon-g5945.t1;Name=K3A94_exon-g5945.t1;Parent=K3A94_transcript-g5945.t1
contig_483	AUGUSTUS	CDS	4341413	4342519	1	-	0	ID=K3A94_CDS-g5945.t1;Name=K3A94_CDS-g5945.t1;Parent=K3A94_transcript-g5945.t1
contig_483	AUGUSTUS	start_codon	4342517	4342519	.	-	0	ID=K3A94_start_codon-g5945.t1;Name=K3A94_start_codon-g5945.t1;Parent=K3A94_transcript-g5945.t1
contig_483	AUGUSTUS	gene	4348182	4352256	0.88	+	.	ID=K3A94_g5946;Name=K3A94_g5946
contig_483	GeneMark.hmm	gene	4348182	4349439	.	+	.	ID=K3A94_3970_g;Name=K3A94_3970_g
contig_483	AUGUSTUS	transcript	4348182	4352256	0.88	+	.	ID=K3A94_transcript-g5946.t1;Name=K3A94_transcript-g5946.t1;Parent=K3A94_g5946
contig_483	GeneMark.hmm	transcript	4348182	4349439	.	+	.	ID=K3A94_transcript-3970_t;Name=K3A94_transcript-3970_t;Parent=K3A94_3970_g
contig_483	AUGUSTUS	start_codon	4348182	4348184	.	+	0	ID=K3A94_start_codon-g5946.t1;Name=K3A94_start_codon-g5946.t1;Parent=K3A94_transcript-g5946.t1
contig_483	GeneMark.hmm	start_codon	4348182	4348184	.	+	0	ID=K3A94_start_codon-3970_t;Name=K3A94_start_codon-3970_t;Parent=K3A94_transcript-3970_t
contig_483	AUGUSTUS	exon	4348182	4348386	.	+	.	ID=K3A94_exon-g5946.t1;Name=K3A94_exon-g5946.t1;Parent=K3A94_transcript-g5946.t1
contig_483	GeneMark.hmm	exon	4348182	4348386	0	+	.	ID=K3A94_exon-3970_t;Name=K3A94_exon-3970_t;Parent=K3A94_transcript-3970_t
contig_483	AUGUSTUS	CDS	4348182	4348386	0.9	+	0	ID=K3A94_CDS-g5946.t1;Name=K3A94_CDS-g5946.t1;Parent=K3A94_transcript-g5946.t1
contig_483	GeneMark.hmm	CDS	4348182	4348386	.	+	0	ID=K3A94_CDS-3970_t;Name=K3A94_CDS-3970_t;Parent=K3A94_transcript-3970_t
contig_483	AUGUSTUS	intron	4348387	4348442	1	+	.	ID=K3A94_intron-g5946.t1;Name=K3A94_intron-g5946.t1;Parent=K3A94_transcript-g5946.t1
contig_483	AUGUSTUS	exon	4348443	4349037	.	+	.	ID=K3A94_exon-g5946.t1;Name=K3A94_exon-g5946.t1;Parent=K3A94_transcript-g5946.t1
contig_483	GeneMark.hmm	exon	4348443	4349037	0	+	.	ID=K3A94_exon-3970_t;Name=K3A94_exon-3970_t;Parent=K3A94_transcript-3970_t
contig_483	AUGUSTUS	CDS	4348443	4349037	0.98	+	2	ID=K3A94_CDS-g5946.t1;Name=K3A94_CDS-g5946.t1;Parent=K3A94_transcript-g5946.t1
contig_483	GeneMark.hmm	CDS	4348443	4349037	.	+	2	ID=K3A94_CDS-3970_t;Name=K3A94_CDS-3970_t;Parent=K3A94_transcript-3970_t
contig_483	AUGUSTUS	intron	4349038	4349093	1	+	.	ID=K3A94_intron-g5946.t1;Name=K3A94_intron-g5946.t1;Parent=K3A94_transcript-g5946.t1
contig_483	AUGUSTUS	exon	4349094	4349403	.	+	.	ID=K3A94_exon-g5946.t1;Name=K3A94_exon-g5946.t1;Parent=K3A94_transcript-g5946.t1
contig_483	GeneMark.hmm	exon	4349094	4349439	0	+	.	ID=K3A94_exon-3970_t;Name=K3A94_exon-3970_t;Parent=K3A94_transcript-3970_t
contig_483	AUGUSTUS	CDS	4349094	4349403	1	+	1	ID=K3A94_CDS-g5946.t1;Name=K3A94_CDS-g5946.t1;Parent=K3A94_transcript-g5946.t1
contig_483	GeneMark.hmm	CDS	4349094	4349439	.	+	1	ID=K3A94_CDS-3970_t;Name=K3A94_CDS-3970_t;Parent=K3A94_transcript-3970_t
contig_483	AUGUSTUS	intron	4349404	4349457	1	+	.	ID=K3A94_intron-g5946.t1;Name=K3A94_intron-g5946.t1;Parent=K3A94_transcript-g5946.t1
contig_483	GeneMark.hmm	stop_codon	4349437	4349439	.	+	0	ID=K3A94_stop_codon-3970_t;Name=K3A94_stop_codon-3970_t;Parent=K3A94_transcript-3970_t
contig_483	AUGUSTUS	exon	4349458	4349478	.	+	.	ID=K3A94_exon-g5946.t1;Name=K3A94_exon-g5946.t1;Parent=K3A94_transcript-g5946.t1
contig_483	AUGUSTUS	CDS	4349458	4349478	1	+	0	ID=K3A94_CDS-g5946.t1;Name=K3A94_CDS-g5946.t1;Parent=K3A94_transcript-g5946.t1
contig_483	AUGUSTUS	intron	4349479	4351999	1	+	.	ID=K3A94_intron-g5946.t1;Name=K3A94_intron-g5946.t1;Parent=K3A94_transcript-g5946.t1
contig_483	AUGUSTUS	exon	4352000	4352016	.	+	.	ID=K3A94_exon-g5946.t1;Name=K3A94_exon-g5946.t1;Parent=K3A94_transcript-g5946.t1
contig_483	AUGUSTUS	CDS	4352000	4352016	1	+	0	ID=K3A94_CDS-g5946.t1;Name=K3A94_CDS-g5946.t1;Parent=K3A94_transcript-g5946.t1
contig_483	AUGUSTUS	intron	4352017	4352083	1	+	.	ID=K3A94_intron-g5946.t1;Name=K3A94_intron-g5946.t1;Parent=K3A94_transcript-g5946.t1
contig_483	AUGUSTUS	exon	4352084	4352122	.	+	.	ID=K3A94_exon-g5946.t1;Name=K3A94_exon-g5946.t1;Parent=K3A94_transcript-g5946.t1
contig_483	AUGUSTUS	CDS	4352084	4352122	1	+	1	ID=K3A94_CDS-g5946.t1;Name=K3A94_CDS-g5946.t1;Parent=K3A94_transcript-g5946.t1
contig_483	AUGUSTUS	intron	4352123	4352186	1	+	.	ID=K3A94_intron-g5946.t1;Name=K3A94_intron-g5946.t1;Parent=K3A94_transcript-g5946.t1
contig_483	AUGUSTUS	exon	4352187	4352256	.	+	.	ID=K3A94_exon-g5946.t1;Name=K3A94_exon-g5946.t1;Parent=K3A94_transcript-g5946.t1
contig_483	AUGUSTUS	CDS	4352187	4352256	1	+	1	ID=K3A94_CDS-g5946.t1;Name=K3A94_CDS-g5946.t1;Parent=K3A94_transcript-g5946.t1
contig_483	AUGUSTUS	stop_codon	4352254	4352256	.	+	0	ID=K3A94_stop_codon-g5946.t1;Name=K3A94_stop_codon-g5946.t1;Parent=K3A94_transcript-g5946.t1
contig_483	AUGUSTUS	gene	4357194	4381048	1.21	+	.	ID=K3A94_g5947;Name=K3A94_g5947
contig_483	AUGUSTUS	transcript	4357194	4381048	0.58	+	.	ID=K3A94_transcript-g5947.t2;Name=K3A94_transcript-g5947.t2;Parent=K3A94_g5947
contig_483	AUGUSTUS	transcript	4357194	4381048	0.63	+	.	ID=K3A94_transcript-g5947.t1;Name=K3A94_transcript-g5947.t1;Parent=K3A94_g5947
contig_483	AUGUSTUS	start_codon	4357194	4357196	.	+	0	ID=K3A94_start_codon-g5947.t2;Name=K3A94_start_codon-g5947.t2;Parent=K3A94_transcript-g5947.t2
contig_483	AUGUSTUS	start_codon	4357194	4357196	.	+	0	ID=K3A94_start_codon-g5947.t1;Name=K3A94_start_codon-g5947.t1;Parent=K3A94_transcript-g5947.t1
contig_483	AUGUSTUS	exon	4357194	4357272	.	+	.	ID=K3A94_exon-g5947.t2;Name=K3A94_exon-g5947.t2;Parent=K3A94_transcript-g5947.t2
contig_483	AUGUSTUS	exon	4357194	4357272	.	+	.	ID=K3A94_exon-g5947.t1;Name=K3A94_exon-g5947.t1;Parent=K3A94_transcript-g5947.t1
contig_483	AUGUSTUS	CDS	4357194	4357272	0.59	+	0	ID=K3A94_CDS-g5947.t2;Name=K3A94_CDS-g5947.t2;Parent=K3A94_transcript-g5947.t2
contig_483	AUGUSTUS	CDS	4357194	4357272	0.65	+	0	ID=K3A94_CDS-g5947.t1;Name=K3A94_CDS-g5947.t1;Parent=K3A94_transcript-g5947.t1
contig_483	AUGUSTUS	intron	4357273	4357455	1	+	.	ID=K3A94_intron-g5947.t2;Name=K3A94_intron-g5947.t2;Parent=K3A94_transcript-g5947.t2
contig_483	AUGUSTUS	intron	4357273	4357455	1	+	.	ID=K3A94_intron-g5947.t1;Name=K3A94_intron-g5947.t1;Parent=K3A94_transcript-g5947.t1
contig_483	AUGUSTUS	exon	4357456	4357507	.	+	.	ID=K3A94_exon-g5947.t2;Name=K3A94_exon-g5947.t2;Parent=K3A94_transcript-g5947.t2
contig_483	AUGUSTUS	exon	4357456	4357507	.	+	.	ID=K3A94_exon-g5947.t1;Name=K3A94_exon-g5947.t1;Parent=K3A94_transcript-g5947.t1
contig_483	AUGUSTUS	CDS	4357456	4357507	1	+	2	ID=K3A94_CDS-g5947.t2;Name=K3A94_CDS-g5947.t2;Parent=K3A94_transcript-g5947.t2
contig_483	AUGUSTUS	CDS	4357456	4357507	1	+	2	ID=K3A94_CDS-g5947.t1;Name=K3A94_CDS-g5947.t1;Parent=K3A94_transcript-g5947.t1
contig_483	AUGUSTUS	intron	4357508	4357565	1	+	.	ID=K3A94_intron-g5947.t2;Name=K3A94_intron-g5947.t2;Parent=K3A94_transcript-g5947.t2
contig_483	AUGUSTUS	intron	4357508	4357565	1	+	.	ID=K3A94_intron-g5947.t1;Name=K3A94_intron-g5947.t1;Parent=K3A94_transcript-g5947.t1
contig_483	AUGUSTUS	exon	4357566	4358344	.	+	.	ID=K3A94_exon-g5947.t2;Name=K3A94_exon-g5947.t2;Parent=K3A94_transcript-g5947.t2
contig_483	AUGUSTUS	exon	4357566	4358344	.	+	.	ID=K3A94_exon-g5947.t1;Name=K3A94_exon-g5947.t1;Parent=K3A94_transcript-g5947.t1
contig_483	AUGUSTUS	CDS	4357566	4358344	0.99	+	1	ID=K3A94_CDS-g5947.t2;Name=K3A94_CDS-g5947.t2;Parent=K3A94_transcript-g5947.t2
contig_483	AUGUSTUS	CDS	4357566	4358344	1	+	1	ID=K3A94_CDS-g5947.t1;Name=K3A94_CDS-g5947.t1;Parent=K3A94_transcript-g5947.t1
contig_483	AUGUSTUS	intron	4358345	4359121	1	+	.	ID=K3A94_intron-g5947.t2;Name=K3A94_intron-g5947.t2;Parent=K3A94_transcript-g5947.t2
contig_483	AUGUSTUS	intron	4358345	4359121	1	+	.	ID=K3A94_intron-g5947.t1;Name=K3A94_intron-g5947.t1;Parent=K3A94_transcript-g5947.t1
contig_483	AUGUSTUS	exon	4359122	4359468	.	+	.	ID=K3A94_exon-g5947.t2;Name=K3A94_exon-g5947.t2;Parent=K3A94_transcript-g5947.t2
contig_483	AUGUSTUS	exon	4359122	4359468	.	+	.	ID=K3A94_exon-g5947.t1;Name=K3A94_exon-g5947.t1;Parent=K3A94_transcript-g5947.t1
contig_483	AUGUSTUS	CDS	4359122	4359468	1	+	2	ID=K3A94_CDS-g5947.t2;Name=K3A94_CDS-g5947.t2;Parent=K3A94_transcript-g5947.t2
contig_483	AUGUSTUS	CDS	4359122	4359468	1	+	2	ID=K3A94_CDS-g5947.t1;Name=K3A94_CDS-g5947.t1;Parent=K3A94_transcript-g5947.t1
contig_483	AUGUSTUS	intron	4359469	4364797	1	+	.	ID=K3A94_intron-g5947.t2;Name=K3A94_intron-g5947.t2;Parent=K3A94_transcript-g5947.t2
contig_483	AUGUSTUS	intron	4359469	4364797	1	+	.	ID=K3A94_intron-g5947.t1;Name=K3A94_intron-g5947.t1;Parent=K3A94_transcript-g5947.t1
contig_483	AUGUSTUS	exon	4364798	4365235	.	+	.	ID=K3A94_exon-g5947.t2;Name=K3A94_exon-g5947.t2;Parent=K3A94_transcript-g5947.t2
contig_483	AUGUSTUS	exon	4364798	4365235	.	+	.	ID=K3A94_exon-g5947.t1;Name=K3A94_exon-g5947.t1;Parent=K3A94_transcript-g5947.t1
contig_483	AUGUSTUS	CDS	4364798	4365235	1	+	0	ID=K3A94_CDS-g5947.t2;Name=K3A94_CDS-g5947.t2;Parent=K3A94_transcript-g5947.t2
contig_483	AUGUSTUS	CDS	4364798	4365235	1	+	0	ID=K3A94_CDS-g5947.t1;Name=K3A94_CDS-g5947.t1;Parent=K3A94_transcript-g5947.t1
contig_483	AUGUSTUS	intron	4365236	4367845	1	+	.	ID=K3A94_intron-g5947.t2;Name=K3A94_intron-g5947.t2;Parent=K3A94_transcript-g5947.t2
contig_483	AUGUSTUS	intron	4365236	4367845	1	+	.	ID=K3A94_intron-g5947.t1;Name=K3A94_intron-g5947.t1;Parent=K3A94_transcript-g5947.t1
contig_483	AUGUSTUS	exon	4367846	4367919	.	+	.	ID=K3A94_exon-g5947.t2;Name=K3A94_exon-g5947.t2;Parent=K3A94_transcript-g5947.t2
contig_483	AUGUSTUS	exon	4367846	4367919	.	+	.	ID=K3A94_exon-g5947.t1;Name=K3A94_exon-g5947.t1;Parent=K3A94_transcript-g5947.t1
contig_483	AUGUSTUS	CDS	4367846	4367919	1	+	0	ID=K3A94_CDS-g5947.t2;Name=K3A94_CDS-g5947.t2;Parent=K3A94_transcript-g5947.t2
contig_483	AUGUSTUS	CDS	4367846	4367919	1	+	0	ID=K3A94_CDS-g5947.t1;Name=K3A94_CDS-g5947.t1;Parent=K3A94_transcript-g5947.t1
contig_483	AUGUSTUS	intron	4367920	4369329	1	+	.	ID=K3A94_intron-g5947.t2;Name=K3A94_intron-g5947.t2;Parent=K3A94_transcript-g5947.t2
contig_483	AUGUSTUS	intron	4367920	4369329	1	+	.	ID=K3A94_intron-g5947.t1;Name=K3A94_intron-g5947.t1;Parent=K3A94_transcript-g5947.t1
contig_483	AUGUSTUS	exon	4369330	4369501	.	+	.	ID=K3A94_exon-g5947.t2;Name=K3A94_exon-g5947.t2;Parent=K3A94_transcript-g5947.t2
contig_483	AUGUSTUS	exon	4369330	4369501	.	+	.	ID=K3A94_exon-g5947.t1;Name=K3A94_exon-g5947.t1;Parent=K3A94_transcript-g5947.t1
contig_483	AUGUSTUS	CDS	4369330	4369501	1	+	1	ID=K3A94_CDS-g5947.t2;Name=K3A94_CDS-g5947.t2;Parent=K3A94_transcript-g5947.t2
contig_483	AUGUSTUS	CDS	4369330	4369501	1	+	1	ID=K3A94_CDS-g5947.t1;Name=K3A94_CDS-g5947.t1;Parent=K3A94_transcript-g5947.t1
contig_483	AUGUSTUS	intron	4369502	4369558	1	+	.	ID=K3A94_intron-g5947.t2;Name=K3A94_intron-g5947.t2;Parent=K3A94_transcript-g5947.t2
contig_483	AUGUSTUS	intron	4369502	4369558	1	+	.	ID=K3A94_intron-g5947.t1;Name=K3A94_intron-g5947.t1;Parent=K3A94_transcript-g5947.t1
contig_483	AUGUSTUS	exon	4369559	4369733	.	+	.	ID=K3A94_exon-g5947.t2;Name=K3A94_exon-g5947.t2;Parent=K3A94_transcript-g5947.t2
contig_483	AUGUSTUS	exon	4369559	4369733	.	+	.	ID=K3A94_exon-g5947.t1;Name=K3A94_exon-g5947.t1;Parent=K3A94_transcript-g5947.t1
contig_483	AUGUSTUS	CDS	4369559	4369733	1	+	0	ID=K3A94_CDS-g5947.t2;Name=K3A94_CDS-g5947.t2;Parent=K3A94_transcript-g5947.t2
contig_483	AUGUSTUS	CDS	4369559	4369733	1	+	0	ID=K3A94_CDS-g5947.t1;Name=K3A94_CDS-g5947.t1;Parent=K3A94_transcript-g5947.t1
contig_483	AUGUSTUS	intron	4369734	4374235	1	+	.	ID=K3A94_intron-g5947.t2;Name=K3A94_intron-g5947.t2;Parent=K3A94_transcript-g5947.t2
contig_483	AUGUSTUS	intron	4369734	4373842	1	+	.	ID=K3A94_intron-g5947.t1;Name=K3A94_intron-g5947.t1;Parent=K3A94_transcript-g5947.t1
contig_483	AUGUSTUS	exon	4373843	4373896	.	+	.	ID=K3A94_exon-g5947.t1;Name=K3A94_exon-g5947.t1;Parent=K3A94_transcript-g5947.t1
contig_483	AUGUSTUS	CDS	4373843	4373896	1	+	2	ID=K3A94_CDS-g5947.t1;Name=K3A94_CDS-g5947.t1;Parent=K3A94_transcript-g5947.t1
contig_483	AUGUSTUS	intron	4373897	4374235	1	+	.	ID=K3A94_intron-g5947.t1;Name=K3A94_intron-g5947.t1;Parent=K3A94_transcript-g5947.t1
contig_483	AUGUSTUS	exon	4374236	4374321	.	+	.	ID=K3A94_exon-g5947.t2;Name=K3A94_exon-g5947.t2;Parent=K3A94_transcript-g5947.t2
contig_483	AUGUSTUS	exon	4374236	4374321	.	+	.	ID=K3A94_exon-g5947.t1;Name=K3A94_exon-g5947.t1;Parent=K3A94_transcript-g5947.t1
contig_483	AUGUSTUS	CDS	4374236	4374321	1	+	2	ID=K3A94_CDS-g5947.t2;Name=K3A94_CDS-g5947.t2;Parent=K3A94_transcript-g5947.t2
contig_483	AUGUSTUS	CDS	4374236	4374321	1	+	2	ID=K3A94_CDS-g5947.t1;Name=K3A94_CDS-g5947.t1;Parent=K3A94_transcript-g5947.t1
contig_483	AUGUSTUS	intron	4374322	4377497	1	+	.	ID=K3A94_intron-g5947.t2;Name=K3A94_intron-g5947.t2;Parent=K3A94_transcript-g5947.t2
contig_483	AUGUSTUS	intron	4374322	4377497	1	+	.	ID=K3A94_intron-g5947.t1;Name=K3A94_intron-g5947.t1;Parent=K3A94_transcript-g5947.t1
contig_483	AUGUSTUS	exon	4377498	4378050	.	+	.	ID=K3A94_exon-g5947.t2;Name=K3A94_exon-g5947.t2;Parent=K3A94_transcript-g5947.t2
contig_483	AUGUSTUS	exon	4377498	4378050	.	+	.	ID=K3A94_exon-g5947.t1;Name=K3A94_exon-g5947.t1;Parent=K3A94_transcript-g5947.t1
contig_483	AUGUSTUS	CDS	4377498	4378050	1	+	0	ID=K3A94_CDS-g5947.t2;Name=K3A94_CDS-g5947.t2;Parent=K3A94_transcript-g5947.t2
contig_483	AUGUSTUS	CDS	4377498	4378050	1	+	0	ID=K3A94_CDS-g5947.t1;Name=K3A94_CDS-g5947.t1;Parent=K3A94_transcript-g5947.t1
contig_483	AUGUSTUS	intron	4378051	4380917	1	+	.	ID=K3A94_intron-g5947.t2;Name=K3A94_intron-g5947.t2;Parent=K3A94_transcript-g5947.t2
contig_483	AUGUSTUS	intron	4378051	4380917	1	+	.	ID=K3A94_intron-g5947.t1;Name=K3A94_intron-g5947.t1;Parent=K3A94_transcript-g5947.t1
contig_483	AUGUSTUS	exon	4380918	4381048	.	+	.	ID=K3A94_exon-g5947.t2;Name=K3A94_exon-g5947.t2;Parent=K3A94_transcript-g5947.t2
contig_483	AUGUSTUS	exon	4380918	4381048	.	+	.	ID=K3A94_exon-g5947.t1;Name=K3A94_exon-g5947.t1;Parent=K3A94_transcript-g5947.t1
contig_483	AUGUSTUS	CDS	4380918	4381048	1	+	2	ID=K3A94_CDS-g5947.t2;Name=K3A94_CDS-g5947.t2;Parent=K3A94_transcript-g5947.t2
contig_483	AUGUSTUS	CDS	4380918	4381048	0.98	+	2	ID=K3A94_CDS-g5947.t1;Name=K3A94_CDS-g5947.t1;Parent=K3A94_transcript-g5947.t1
contig_483	AUGUSTUS	stop_codon	4381046	4381048	.	+	0	ID=K3A94_stop_codon-g5947.t2;Name=K3A94_stop_codon-g5947.t2;Parent=K3A94_transcript-g5947.t2
contig_483	AUGUSTUS	stop_codon	4381046	4381048	.	+	0	ID=K3A94_stop_codon-g5947.t1;Name=K3A94_stop_codon-g5947.t1;Parent=K3A94_transcript-g5947.t1
contig_483	AUGUSTUS	gene	4381759	4398382	0.73	-	.	ID=K3A94_g5948;Name=K3A94_g5948
contig_483	GeneMark.hmm	gene	4381759	4386011	.	-	.	ID=K3A94_3972_g;Name=K3A94_3972_g
contig_483	AUGUSTUS	transcript	4381759	4398382	0.73	-	.	ID=K3A94_transcript-g5948.t1;Name=K3A94_transcript-g5948.t1;Parent=K3A94_g5948
contig_483	GeneMark.hmm	transcript	4381759	4386011	.	-	.	ID=K3A94_transcript-3972_t;Name=K3A94_transcript-3972_t;Parent=K3A94_3972_g
contig_483	AUGUSTUS	stop_codon	4381759	4381761	.	-	0	ID=K3A94_stop_codon-g5948.t1;Name=K3A94_stop_codon-g5948.t1;Parent=K3A94_transcript-g5948.t1
contig_483	GeneMark.hmm	stop_codon	4381759	4381761	.	-	0	ID=K3A94_stop_codon-3972_t;Name=K3A94_stop_codon-3972_t;Parent=K3A94_transcript-3972_t
contig_483	AUGUSTUS	exon	4381759	4381995	.	-	.	ID=K3A94_exon-g5948.t1;Name=K3A94_exon-g5948.t1;Parent=K3A94_transcript-g5948.t1
contig_483	GeneMark.hmm	exon	4381759	4381995	0	-	.	ID=K3A94_exon-3972_t;Name=K3A94_exon-3972_t;Parent=K3A94_transcript-3972_t
contig_483	AUGUSTUS	CDS	4381759	4381995	1	-	0	ID=K3A94_CDS-g5948.t1;Name=K3A94_CDS-g5948.t1;Parent=K3A94_transcript-g5948.t1
contig_483	GeneMark.hmm	CDS	4381759	4381995	.	-	0	ID=K3A94_CDS-3972_t;Name=K3A94_CDS-3972_t;Parent=K3A94_transcript-3972_t
contig_483	AUGUSTUS	intron	4381996	4384788	1	-	.	ID=K3A94_intron-g5948.t1;Name=K3A94_intron-g5948.t1;Parent=K3A94_transcript-g5948.t1
contig_483	AUGUSTUS	exon	4384789	4385069	.	-	.	ID=K3A94_exon-g5948.t1;Name=K3A94_exon-g5948.t1;Parent=K3A94_transcript-g5948.t1
contig_483	GeneMark.hmm	exon	4384789	4385069	0	-	.	ID=K3A94_exon-3972_t;Name=K3A94_exon-3972_t;Parent=K3A94_transcript-3972_t
contig_483	AUGUSTUS	CDS	4384789	4385069	1	-	2	ID=K3A94_CDS-g5948.t1;Name=K3A94_CDS-g5948.t1;Parent=K3A94_transcript-g5948.t1
contig_483	GeneMark.hmm	CDS	4384789	4385069	.	-	2	ID=K3A94_CDS-3972_t;Name=K3A94_CDS-3972_t;Parent=K3A94_transcript-3972_t
contig_483	AUGUSTUS	intron	4385070	4385145	1	-	.	ID=K3A94_intron-g5948.t1;Name=K3A94_intron-g5948.t1;Parent=K3A94_transcript-g5948.t1
contig_483	AUGUSTUS	exon	4385146	4385266	.	-	.	ID=K3A94_exon-g5948.t1;Name=K3A94_exon-g5948.t1;Parent=K3A94_transcript-g5948.t1
contig_483	GeneMark.hmm	exon	4385146	4385266	0	-	.	ID=K3A94_exon-3972_t;Name=K3A94_exon-3972_t;Parent=K3A94_transcript-3972_t
contig_483	AUGUSTUS	CDS	4385146	4385266	1	-	0	ID=K3A94_CDS-g5948.t1;Name=K3A94_CDS-g5948.t1;Parent=K3A94_transcript-g5948.t1
contig_483	GeneMark.hmm	CDS	4385146	4385266	.	-	0	ID=K3A94_CDS-3972_t;Name=K3A94_CDS-3972_t;Parent=K3A94_transcript-3972_t
contig_483	AUGUSTUS	intron	4385267	4385804	1	-	.	ID=K3A94_intron-g5948.t1;Name=K3A94_intron-g5948.t1;Parent=K3A94_transcript-g5948.t1
contig_483	AUGUSTUS	exon	4385805	4386093	.	-	.	ID=K3A94_exon-g5948.t1;Name=K3A94_exon-g5948.t1;Parent=K3A94_transcript-g5948.t1
contig_483	GeneMark.hmm	exon	4385805	4386011	0	-	.	ID=K3A94_exon-3972_t;Name=K3A94_exon-3972_t;Parent=K3A94_transcript-3972_t
contig_483	AUGUSTUS	CDS	4385805	4386093	1	-	1	ID=K3A94_CDS-g5948.t1;Name=K3A94_CDS-g5948.t1;Parent=K3A94_transcript-g5948.t1
contig_483	GeneMark.hmm	CDS	4385805	4386011	.	-	0	ID=K3A94_CDS-3972_t;Name=K3A94_CDS-3972_t;Parent=K3A94_transcript-3972_t
contig_483	GeneMark.hmm	start_codon	4386009	4386011	.	-	0	ID=K3A94_start_codon-3972_t;Name=K3A94_start_codon-3972_t;Parent=K3A94_transcript-3972_t
contig_483	AUGUSTUS	intron	4386094	4386148	1	-	.	ID=K3A94_intron-g5948.t1;Name=K3A94_intron-g5948.t1;Parent=K3A94_transcript-g5948.t1
contig_483	AUGUSTUS	exon	4386149	4386332	.	-	.	ID=K3A94_exon-g5948.t1;Name=K3A94_exon-g5948.t1;Parent=K3A94_transcript-g5948.t1
contig_483	AUGUSTUS	CDS	4386149	4386332	1	-	2	ID=K3A94_CDS-g5948.t1;Name=K3A94_CDS-g5948.t1;Parent=K3A94_transcript-g5948.t1
contig_483	AUGUSTUS	intron	4386333	4386805	1	-	.	ID=K3A94_intron-g5948.t1;Name=K3A94_intron-g5948.t1;Parent=K3A94_transcript-g5948.t1
contig_483	AUGUSTUS	exon	4386806	4386985	.	-	.	ID=K3A94_exon-g5948.t1;Name=K3A94_exon-g5948.t1;Parent=K3A94_transcript-g5948.t1
contig_483	AUGUSTUS	CDS	4386806	4386985	1	-	2	ID=K3A94_CDS-g5948.t1;Name=K3A94_CDS-g5948.t1;Parent=K3A94_transcript-g5948.t1
contig_483	AUGUSTUS	intron	4386986	4387039	1	-	.	ID=K3A94_intron-g5948.t1;Name=K3A94_intron-g5948.t1;Parent=K3A94_transcript-g5948.t1
contig_483	AUGUSTUS	exon	4387040	4387265	.	-	.	ID=K3A94_exon-g5948.t1;Name=K3A94_exon-g5948.t1;Parent=K3A94_transcript-g5948.t1
contig_483	AUGUSTUS	CDS	4387040	4387265	1	-	0	ID=K3A94_CDS-g5948.t1;Name=K3A94_CDS-g5948.t1;Parent=K3A94_transcript-g5948.t1
contig_483	AUGUSTUS	intron	4387266	4387316	1	-	.	ID=K3A94_intron-g5948.t1;Name=K3A94_intron-g5948.t1;Parent=K3A94_transcript-g5948.t1
contig_483	AUGUSTUS	exon	4387317	4387682	.	-	.	ID=K3A94_exon-g5948.t1;Name=K3A94_exon-g5948.t1;Parent=K3A94_transcript-g5948.t1
contig_483	AUGUSTUS	CDS	4387317	4387682	1	-	0	ID=K3A94_CDS-g5948.t1;Name=K3A94_CDS-g5948.t1;Parent=K3A94_transcript-g5948.t1
contig_483	AUGUSTUS	intron	4387683	4387742	1	-	.	ID=K3A94_intron-g5948.t1;Name=K3A94_intron-g5948.t1;Parent=K3A94_transcript-g5948.t1
contig_483	AUGUSTUS	exon	4387743	4387881	.	-	.	ID=K3A94_exon-g5948.t1;Name=K3A94_exon-g5948.t1;Parent=K3A94_transcript-g5948.t1
contig_483	AUGUSTUS	CDS	4387743	4387881	1	-	1	ID=K3A94_CDS-g5948.t1;Name=K3A94_CDS-g5948.t1;Parent=K3A94_transcript-g5948.t1
contig_483	AUGUSTUS	intron	4387882	4387948	1	-	.	ID=K3A94_intron-g5948.t1;Name=K3A94_intron-g5948.t1;Parent=K3A94_transcript-g5948.t1
contig_483	AUGUSTUS	exon	4387949	4388154	.	-	.	ID=K3A94_exon-g5948.t1;Name=K3A94_exon-g5948.t1;Parent=K3A94_transcript-g5948.t1
contig_483	AUGUSTUS	CDS	4387949	4388154	1	-	0	ID=K3A94_CDS-g5948.t1;Name=K3A94_CDS-g5948.t1;Parent=K3A94_transcript-g5948.t1
contig_483	AUGUSTUS	intron	4388155	4389454	1	-	.	ID=K3A94_intron-g5948.t1;Name=K3A94_intron-g5948.t1;Parent=K3A94_transcript-g5948.t1
contig_483	AUGUSTUS	exon	4389455	4389620	.	-	.	ID=K3A94_exon-g5948.t1;Name=K3A94_exon-g5948.t1;Parent=K3A94_transcript-g5948.t1
contig_483	AUGUSTUS	CDS	4389455	4389620	1	-	1	ID=K3A94_CDS-g5948.t1;Name=K3A94_CDS-g5948.t1;Parent=K3A94_transcript-g5948.t1
contig_483	AUGUSTUS	intron	4389621	4389771	1	-	.	ID=K3A94_intron-g5948.t1;Name=K3A94_intron-g5948.t1;Parent=K3A94_transcript-g5948.t1
contig_483	AUGUSTUS	exon	4389772	4389912	.	-	.	ID=K3A94_exon-g5948.t1;Name=K3A94_exon-g5948.t1;Parent=K3A94_transcript-g5948.t1
contig_483	AUGUSTUS	CDS	4389772	4389912	1	-	1	ID=K3A94_CDS-g5948.t1;Name=K3A94_CDS-g5948.t1;Parent=K3A94_transcript-g5948.t1
contig_483	AUGUSTUS	intron	4389913	4394803	1	-	.	ID=K3A94_intron-g5948.t1;Name=K3A94_intron-g5948.t1;Parent=K3A94_transcript-g5948.t1
contig_483	AUGUSTUS	exon	4394804	4394935	.	-	.	ID=K3A94_exon-g5948.t1;Name=K3A94_exon-g5948.t1;Parent=K3A94_transcript-g5948.t1
contig_483	AUGUSTUS	CDS	4394804	4394935	1	-	1	ID=K3A94_CDS-g5948.t1;Name=K3A94_CDS-g5948.t1;Parent=K3A94_transcript-g5948.t1
contig_483	AUGUSTUS	intron	4394936	4398239	1	-	.	ID=K3A94_intron-g5948.t1;Name=K3A94_intron-g5948.t1;Parent=K3A94_transcript-g5948.t1
contig_483	AUGUSTUS	exon	4398240	4398382	.	-	.	ID=K3A94_exon-g5948.t1;Name=K3A94_exon-g5948.t1;Parent=K3A94_transcript-g5948.t1
contig_483	AUGUSTUS	CDS	4398240	4398382	0.73	-	0	ID=K3A94_CDS-g5948.t1;Name=K3A94_CDS-g5948.t1;Parent=K3A94_transcript-g5948.t1
contig_483	AUGUSTUS	start_codon	4398380	4398382	.	-	0	ID=K3A94_start_codon-g5948.t1;Name=K3A94_start_codon-g5948.t1;Parent=K3A94_transcript-g5948.t1
contig_483	AUGUSTUS	gene	4444186	4456485	0.93	+	.	ID=K3A94_g5949;Name=K3A94_g5949
contig_483	GeneMark.hmm	gene	4444186	4446191	.	+	.	ID=K3A94_3974_g;Name=K3A94_3974_g
contig_483	AUGUSTUS	transcript	4444186	4456485	0.93	+	.	ID=K3A94_transcript-g5949.t1;Name=K3A94_transcript-g5949.t1;Parent=K3A94_g5949
contig_483	GeneMark.hmm	transcript	4444186	4446191	.	+	.	ID=K3A94_transcript-3974_t;Name=K3A94_transcript-3974_t;Parent=K3A94_3974_g
contig_483	AUGUSTUS	start_codon	4444186	4444188	.	+	0	ID=K3A94_start_codon-g5949.t1;Name=K3A94_start_codon-g5949.t1;Parent=K3A94_transcript-g5949.t1
contig_483	GeneMark.hmm	start_codon	4444186	4444188	.	+	0	ID=K3A94_start_codon-3974_t;Name=K3A94_start_codon-3974_t;Parent=K3A94_transcript-3974_t
contig_483	AUGUSTUS	exon	4444186	4444239	.	+	.	ID=K3A94_exon-g5949.t1;Name=K3A94_exon-g5949.t1;Parent=K3A94_transcript-g5949.t1
contig_483	GeneMark.hmm	exon	4444186	4444239	0	+	.	ID=K3A94_exon-3974_t;Name=K3A94_exon-3974_t;Parent=K3A94_transcript-3974_t
contig_483	AUGUSTUS	CDS	4444186	4444239	1	+	0	ID=K3A94_CDS-g5949.t1;Name=K3A94_CDS-g5949.t1;Parent=K3A94_transcript-g5949.t1
contig_483	GeneMark.hmm	CDS	4444186	4444239	.	+	0	ID=K3A94_CDS-3974_t;Name=K3A94_CDS-3974_t;Parent=K3A94_transcript-3974_t
contig_483	AUGUSTUS	intron	4444240	4445017	1	+	.	ID=K3A94_intron-g5949.t1;Name=K3A94_intron-g5949.t1;Parent=K3A94_transcript-g5949.t1
contig_483	AUGUSTUS	exon	4445018	4445135	.	+	.	ID=K3A94_exon-g5949.t1;Name=K3A94_exon-g5949.t1;Parent=K3A94_transcript-g5949.t1
contig_483	GeneMark.hmm	exon	4445018	4445135	0	+	.	ID=K3A94_exon-3974_t;Name=K3A94_exon-3974_t;Parent=K3A94_transcript-3974_t
contig_483	AUGUSTUS	CDS	4445018	4445135	1	+	0	ID=K3A94_CDS-g5949.t1;Name=K3A94_CDS-g5949.t1;Parent=K3A94_transcript-g5949.t1
contig_483	GeneMark.hmm	CDS	4445018	4445135	.	+	0	ID=K3A94_CDS-3974_t;Name=K3A94_CDS-3974_t;Parent=K3A94_transcript-3974_t
contig_483	AUGUSTUS	intron	4445136	4445187	1	+	.	ID=K3A94_intron-g5949.t1;Name=K3A94_intron-g5949.t1;Parent=K3A94_transcript-g5949.t1
contig_483	AUGUSTUS	exon	4445188	4445378	.	+	.	ID=K3A94_exon-g5949.t1;Name=K3A94_exon-g5949.t1;Parent=K3A94_transcript-g5949.t1
contig_483	GeneMark.hmm	exon	4445188	4445378	0	+	.	ID=K3A94_exon-3974_t;Name=K3A94_exon-3974_t;Parent=K3A94_transcript-3974_t
contig_483	AUGUSTUS	CDS	4445188	4445378	1	+	2	ID=K3A94_CDS-g5949.t1;Name=K3A94_CDS-g5949.t1;Parent=K3A94_transcript-g5949.t1
contig_483	GeneMark.hmm	CDS	4445188	4445378	.	+	2	ID=K3A94_CDS-3974_t;Name=K3A94_CDS-3974_t;Parent=K3A94_transcript-3974_t
contig_483	AUGUSTUS	intron	4445379	4445433	1	+	.	ID=K3A94_intron-g5949.t1;Name=K3A94_intron-g5949.t1;Parent=K3A94_transcript-g5949.t1
contig_483	AUGUSTUS	exon	4445434	4445578	.	+	.	ID=K3A94_exon-g5949.t1;Name=K3A94_exon-g5949.t1;Parent=K3A94_transcript-g5949.t1
contig_483	GeneMark.hmm	exon	4445434	4445578	0	+	.	ID=K3A94_exon-3974_t;Name=K3A94_exon-3974_t;Parent=K3A94_transcript-3974_t
contig_483	AUGUSTUS	CDS	4445434	4445578	1	+	0	ID=K3A94_CDS-g5949.t1;Name=K3A94_CDS-g5949.t1;Parent=K3A94_transcript-g5949.t1
contig_483	GeneMark.hmm	CDS	4445434	4445578	.	+	0	ID=K3A94_CDS-3974_t;Name=K3A94_CDS-3974_t;Parent=K3A94_transcript-3974_t
contig_483	AUGUSTUS	intron	4445579	4445636	1	+	.	ID=K3A94_intron-g5949.t1;Name=K3A94_intron-g5949.t1;Parent=K3A94_transcript-g5949.t1
contig_483	AUGUSTUS	exon	4445637	4445909	.	+	.	ID=K3A94_exon-g5949.t1;Name=K3A94_exon-g5949.t1;Parent=K3A94_transcript-g5949.t1
contig_483	GeneMark.hmm	exon	4445637	4445909	0	+	.	ID=K3A94_exon-3974_t;Name=K3A94_exon-3974_t;Parent=K3A94_transcript-3974_t
contig_483	AUGUSTUS	CDS	4445637	4445909	1	+	2	ID=K3A94_CDS-g5949.t1;Name=K3A94_CDS-g5949.t1;Parent=K3A94_transcript-g5949.t1
contig_483	GeneMark.hmm	CDS	4445637	4445909	.	+	2	ID=K3A94_CDS-3974_t;Name=K3A94_CDS-3974_t;Parent=K3A94_transcript-3974_t
contig_483	AUGUSTUS	intron	4445910	4445961	1	+	.	ID=K3A94_intron-g5949.t1;Name=K3A94_intron-g5949.t1;Parent=K3A94_transcript-g5949.t1
contig_483	AUGUSTUS	exon	4445962	4446187	.	+	.	ID=K3A94_exon-g5949.t1;Name=K3A94_exon-g5949.t1;Parent=K3A94_transcript-g5949.t1
contig_483	GeneMark.hmm	exon	4445962	4446191	0	+	.	ID=K3A94_exon-3974_t;Name=K3A94_exon-3974_t;Parent=K3A94_transcript-3974_t
contig_483	AUGUSTUS	CDS	4445962	4446187	1	+	2	ID=K3A94_CDS-g5949.t1;Name=K3A94_CDS-g5949.t1;Parent=K3A94_transcript-g5949.t1
contig_483	GeneMark.hmm	CDS	4445962	4446191	.	+	2	ID=K3A94_CDS-3974_t;Name=K3A94_CDS-3974_t;Parent=K3A94_transcript-3974_t
contig_483	AUGUSTUS	intron	4446188	4446239	1	+	.	ID=K3A94_intron-g5949.t1;Name=K3A94_intron-g5949.t1;Parent=K3A94_transcript-g5949.t1
contig_483	GeneMark.hmm	stop_codon	4446189	4446191	.	+	0	ID=K3A94_stop_codon-3974_t;Name=K3A94_stop_codon-3974_t;Parent=K3A94_transcript-3974_t
contig_483	AUGUSTUS	exon	4446240	4446451	.	+	.	ID=K3A94_exon-g5949.t1;Name=K3A94_exon-g5949.t1;Parent=K3A94_transcript-g5949.t1
contig_483	AUGUSTUS	CDS	4446240	4446451	1	+	1	ID=K3A94_CDS-g5949.t1;Name=K3A94_CDS-g5949.t1;Parent=K3A94_transcript-g5949.t1
contig_483	AUGUSTUS	intron	4446452	4446500	1	+	.	ID=K3A94_intron-g5949.t1;Name=K3A94_intron-g5949.t1;Parent=K3A94_transcript-g5949.t1
contig_483	AUGUSTUS	exon	4446501	4446639	.	+	.	ID=K3A94_exon-g5949.t1;Name=K3A94_exon-g5949.t1;Parent=K3A94_transcript-g5949.t1
contig_483	AUGUSTUS	CDS	4446501	4446639	1	+	2	ID=K3A94_CDS-g5949.t1;Name=K3A94_CDS-g5949.t1;Parent=K3A94_transcript-g5949.t1
contig_483	AUGUSTUS	intron	4446640	4446706	1	+	.	ID=K3A94_intron-g5949.t1;Name=K3A94_intron-g5949.t1;Parent=K3A94_transcript-g5949.t1
contig_483	AUGUSTUS	exon	4446707	4446892	.	+	.	ID=K3A94_exon-g5949.t1;Name=K3A94_exon-g5949.t1;Parent=K3A94_transcript-g5949.t1
contig_483	AUGUSTUS	CDS	4446707	4446892	1	+	1	ID=K3A94_CDS-g5949.t1;Name=K3A94_CDS-g5949.t1;Parent=K3A94_transcript-g5949.t1
contig_483	AUGUSTUS	intron	4446893	4456091	1	+	.	ID=K3A94_intron-g5949.t1;Name=K3A94_intron-g5949.t1;Parent=K3A94_transcript-g5949.t1
contig_483	cmscan	gene	4448430	4448476	.	+	.	ID=K3A94_RF00032.777;Name=K3A94_RF00032.777
contig_483	cmscan	exon	4448430	4448476	.	+	.	ID=K3A94_exon-RF00032.777;Parent=K3A94_RF00032.777;product=K3A94_Histone 3' UTR stem-loop
contig_483	cmscan	mRNA	4448430	4448476	.	+	.	ID=K3A94_rna-RF00032.777;Parent=K3A94_RF00032.777;product=K3A94_Histone 3' UTR stem-loop
contig_483	AUGUSTUS	exon	4456092	4456485	.	+	.	ID=K3A94_exon-g5949.t1;Name=K3A94_exon-g5949.t1;Parent=K3A94_transcript-g5949.t1
contig_483	AUGUSTUS	CDS	4456092	4456485	0.93	+	1	ID=K3A94_CDS-g5949.t1;Name=K3A94_CDS-g5949.t1;Parent=K3A94_transcript-g5949.t1
contig_483	AUGUSTUS	stop_codon	4456483	4456485	.	+	0	ID=K3A94_stop_codon-g5949.t1;Name=K3A94_stop_codon-g5949.t1;Parent=K3A94_transcript-g5949.t1
contig_483	AUGUSTUS	gene	4456770	4463635	1	-	.	ID=K3A94_g5950;Name=K3A94_g5950
contig_483	GeneMark.hmm	gene	4456770	4463635	.	-	.	ID=K3A94_3975_g;Name=K3A94_3975_g
contig_483	AUGUSTUS	transcript	4456770	4463635	1	-	.	ID=K3A94_transcript-g5950.t1;Name=K3A94_transcript-g5950.t1;Parent=K3A94_g5950
contig_483	GeneMark.hmm	transcript	4456770	4463635	.	-	.	ID=K3A94_transcript-3975_t;Name=K3A94_transcript-3975_t;Parent=K3A94_3975_g
contig_483	AUGUSTUS	stop_codon	4456770	4456772	.	-	0	ID=K3A94_stop_codon-g5950.t1;Name=K3A94_stop_codon-g5950.t1;Parent=K3A94_transcript-g5950.t1
contig_483	GeneMark.hmm	stop_codon	4456770	4456772	.	-	0	ID=K3A94_stop_codon-3975_t;Name=K3A94_stop_codon-3975_t;Parent=K3A94_transcript-3975_t
contig_483	AUGUSTUS	exon	4456770	4456913	.	-	.	ID=K3A94_exon-g5950.t1;Name=K3A94_exon-g5950.t1;Parent=K3A94_transcript-g5950.t1
contig_483	GeneMark.hmm	exon	4456770	4456913	0	-	.	ID=K3A94_exon-3975_t;Name=K3A94_exon-3975_t;Parent=K3A94_transcript-3975_t
contig_483	AUGUSTUS	CDS	4456770	4456913	1	-	0	ID=K3A94_CDS-g5950.t1;Name=K3A94_CDS-g5950.t1;Parent=K3A94_transcript-g5950.t1
contig_483	GeneMark.hmm	CDS	4456770	4456913	.	-	0	ID=K3A94_CDS-3975_t;Name=K3A94_CDS-3975_t;Parent=K3A94_transcript-3975_t
contig_483	AUGUSTUS	intron	4456914	4456971	1	-	.	ID=K3A94_intron-g5950.t1;Name=K3A94_intron-g5950.t1;Parent=K3A94_transcript-g5950.t1
contig_483	AUGUSTUS	exon	4456972	4457142	.	-	.	ID=K3A94_exon-g5950.t1;Name=K3A94_exon-g5950.t1;Parent=K3A94_transcript-g5950.t1
contig_483	GeneMark.hmm	exon	4456972	4457142	0	-	.	ID=K3A94_exon-3975_t;Name=K3A94_exon-3975_t;Parent=K3A94_transcript-3975_t
contig_483	AUGUSTUS	CDS	4456972	4457142	1	-	0	ID=K3A94_CDS-g5950.t1;Name=K3A94_CDS-g5950.t1;Parent=K3A94_transcript-g5950.t1
contig_483	GeneMark.hmm	CDS	4456972	4457142	.	-	0	ID=K3A94_CDS-3975_t;Name=K3A94_CDS-3975_t;Parent=K3A94_transcript-3975_t
contig_483	AUGUSTUS	intron	4457143	4457206	1	-	.	ID=K3A94_intron-g5950.t1;Name=K3A94_intron-g5950.t1;Parent=K3A94_transcript-g5950.t1
contig_483	AUGUSTUS	exon	4457207	4457282	.	-	.	ID=K3A94_exon-g5950.t1;Name=K3A94_exon-g5950.t1;Parent=K3A94_transcript-g5950.t1
contig_483	GeneMark.hmm	exon	4457207	4457282	0	-	.	ID=K3A94_exon-3975_t;Name=K3A94_exon-3975_t;Parent=K3A94_transcript-3975_t
contig_483	AUGUSTUS	CDS	4457207	4457282	1	-	1	ID=K3A94_CDS-g5950.t1;Name=K3A94_CDS-g5950.t1;Parent=K3A94_transcript-g5950.t1
contig_483	GeneMark.hmm	CDS	4457207	4457282	.	-	1	ID=K3A94_CDS-3975_t;Name=K3A94_CDS-3975_t;Parent=K3A94_transcript-3975_t
contig_483	AUGUSTUS	intron	4457283	4457340	1	-	.	ID=K3A94_intron-g5950.t1;Name=K3A94_intron-g5950.t1;Parent=K3A94_transcript-g5950.t1
contig_483	AUGUSTUS	exon	4457341	4457386	.	-	.	ID=K3A94_exon-g5950.t1;Name=K3A94_exon-g5950.t1;Parent=K3A94_transcript-g5950.t1
contig_483	GeneMark.hmm	exon	4457341	4457386	0	-	.	ID=K3A94_exon-3975_t;Name=K3A94_exon-3975_t;Parent=K3A94_transcript-3975_t
contig_483	AUGUSTUS	CDS	4457341	4457386	1	-	2	ID=K3A94_CDS-g5950.t1;Name=K3A94_CDS-g5950.t1;Parent=K3A94_transcript-g5950.t1
contig_483	GeneMark.hmm	CDS	4457341	4457386	.	-	2	ID=K3A94_CDS-3975_t;Name=K3A94_CDS-3975_t;Parent=K3A94_transcript-3975_t
contig_483	AUGUSTUS	intron	4457387	4457445	1	-	.	ID=K3A94_intron-g5950.t1;Name=K3A94_intron-g5950.t1;Parent=K3A94_transcript-g5950.t1
contig_483	AUGUSTUS	exon	4457446	4457616	.	-	.	ID=K3A94_exon-g5950.t1;Name=K3A94_exon-g5950.t1;Parent=K3A94_transcript-g5950.t1
contig_483	GeneMark.hmm	exon	4457446	4457636	0	-	.	ID=K3A94_exon-3975_t;Name=K3A94_exon-3975_t;Parent=K3A94_transcript-3975_t
contig_483	AUGUSTUS	CDS	4457446	4457616	1	-	2	ID=K3A94_CDS-g5950.t1;Name=K3A94_CDS-g5950.t1;Parent=K3A94_transcript-g5950.t1
contig_483	GeneMark.hmm	CDS	4457446	4457636	.	-	1	ID=K3A94_CDS-3975_t;Name=K3A94_CDS-3975_t;Parent=K3A94_transcript-3975_t
contig_483	AUGUSTUS	intron	4457617	4457739	1	-	.	ID=K3A94_intron-g5950.t1;Name=K3A94_intron-g5950.t1;Parent=K3A94_transcript-g5950.t1
contig_483	AUGUSTUS	exon	4457740	4457860	.	-	.	ID=K3A94_exon-g5950.t1;Name=K3A94_exon-g5950.t1;Parent=K3A94_transcript-g5950.t1
contig_483	AUGUSTUS	CDS	4457740	4457860	1	-	0	ID=K3A94_CDS-g5950.t1;Name=K3A94_CDS-g5950.t1;Parent=K3A94_transcript-g5950.t1
contig_483	GeneMark.hmm	exon	4457745	4457860	0	-	.	ID=K3A94_exon-3975_t;Name=K3A94_exon-3975_t;Parent=K3A94_transcript-3975_t
contig_483	GeneMark.hmm	CDS	4457745	4457860	.	-	0	ID=K3A94_CDS-3975_t;Name=K3A94_CDS-3975_t;Parent=K3A94_transcript-3975_t
contig_483	AUGUSTUS	intron	4457861	4458175	1	-	.	ID=K3A94_intron-g5950.t1;Name=K3A94_intron-g5950.t1;Parent=K3A94_transcript-g5950.t1
contig_483	AUGUSTUS	exon	4458176	4458344	.	-	.	ID=K3A94_exon-g5950.t1;Name=K3A94_exon-g5950.t1;Parent=K3A94_transcript-g5950.t1
contig_483	GeneMark.hmm	exon	4458176	4458344	0	-	.	ID=K3A94_exon-3975_t;Name=K3A94_exon-3975_t;Parent=K3A94_transcript-3975_t
contig_483	AUGUSTUS	CDS	4458176	4458344	1	-	1	ID=K3A94_CDS-g5950.t1;Name=K3A94_CDS-g5950.t1;Parent=K3A94_transcript-g5950.t1
contig_483	GeneMark.hmm	CDS	4458176	4458344	.	-	1	ID=K3A94_CDS-3975_t;Name=K3A94_CDS-3975_t;Parent=K3A94_transcript-3975_t
contig_483	AUGUSTUS	intron	4458345	4462303	1	-	.	ID=K3A94_intron-g5950.t1;Name=K3A94_intron-g5950.t1;Parent=K3A94_transcript-g5950.t1
contig_483	AUGUSTUS	exon	4462304	4462560	.	-	.	ID=K3A94_exon-g5950.t1;Name=K3A94_exon-g5950.t1;Parent=K3A94_transcript-g5950.t1
contig_483	GeneMark.hmm	exon	4462304	4462560	0	-	.	ID=K3A94_exon-3975_t;Name=K3A94_exon-3975_t;Parent=K3A94_transcript-3975_t
contig_483	AUGUSTUS	CDS	4462304	4462560	1	-	0	ID=K3A94_CDS-g5950.t1;Name=K3A94_CDS-g5950.t1;Parent=K3A94_transcript-g5950.t1
contig_483	GeneMark.hmm	CDS	4462304	4462560	.	-	0	ID=K3A94_CDS-3975_t;Name=K3A94_CDS-3975_t;Parent=K3A94_transcript-3975_t
contig_483	AUGUSTUS	intron	4462561	4462621	1	-	.	ID=K3A94_intron-g5950.t1;Name=K3A94_intron-g5950.t1;Parent=K3A94_transcript-g5950.t1
contig_483	AUGUSTUS	exon	4462622	4462848	.	-	.	ID=K3A94_exon-g5950.t1;Name=K3A94_exon-g5950.t1;Parent=K3A94_transcript-g5950.t1
contig_483	GeneMark.hmm	exon	4462622	4462848	0	-	.	ID=K3A94_exon-3975_t;Name=K3A94_exon-3975_t;Parent=K3A94_transcript-3975_t
contig_483	AUGUSTUS	CDS	4462622	4462848	1	-	2	ID=K3A94_CDS-g5950.t1;Name=K3A94_CDS-g5950.t1;Parent=K3A94_transcript-g5950.t1
contig_483	GeneMark.hmm	CDS	4462622	4462848	.	-	2	ID=K3A94_CDS-3975_t;Name=K3A94_CDS-3975_t;Parent=K3A94_transcript-3975_t
contig_483	AUGUSTUS	intron	4462849	4462905	1	-	.	ID=K3A94_intron-g5950.t1;Name=K3A94_intron-g5950.t1;Parent=K3A94_transcript-g5950.t1
contig_483	AUGUSTUS	exon	4462906	4463017	.	-	.	ID=K3A94_exon-g5950.t1;Name=K3A94_exon-g5950.t1;Parent=K3A94_transcript-g5950.t1
contig_483	GeneMark.hmm	exon	4462906	4463017	0	-	.	ID=K3A94_exon-3975_t;Name=K3A94_exon-3975_t;Parent=K3A94_transcript-3975_t
contig_483	AUGUSTUS	CDS	4462906	4463017	1	-	0	ID=K3A94_CDS-g5950.t1;Name=K3A94_CDS-g5950.t1;Parent=K3A94_transcript-g5950.t1
contig_483	GeneMark.hmm	CDS	4462906	4463017	.	-	0	ID=K3A94_CDS-3975_t;Name=K3A94_CDS-3975_t;Parent=K3A94_transcript-3975_t
contig_483	AUGUSTUS	intron	4463018	4463542	1	-	.	ID=K3A94_intron-g5950.t1;Name=K3A94_intron-g5950.t1;Parent=K3A94_transcript-g5950.t1
contig_483	AUGUSTUS	exon	4463543	4463635	.	-	.	ID=K3A94_exon-g5950.t1;Name=K3A94_exon-g5950.t1;Parent=K3A94_transcript-g5950.t1
contig_483	GeneMark.hmm	exon	4463543	4463635	0	-	.	ID=K3A94_exon-3975_t;Name=K3A94_exon-3975_t;Parent=K3A94_transcript-3975_t
contig_483	AUGUSTUS	CDS	4463543	4463635	1	-	0	ID=K3A94_CDS-g5950.t1;Name=K3A94_CDS-g5950.t1;Parent=K3A94_transcript-g5950.t1
contig_483	GeneMark.hmm	CDS	4463543	4463635	.	-	0	ID=K3A94_CDS-3975_t;Name=K3A94_CDS-3975_t;Parent=K3A94_transcript-3975_t
contig_483	AUGUSTUS	start_codon	4463633	4463635	.	-	0	ID=K3A94_start_codon-g5950.t1;Name=K3A94_start_codon-g5950.t1;Parent=K3A94_transcript-g5950.t1
contig_483	GeneMark.hmm	start_codon	4463633	4463635	.	-	0	ID=K3A94_start_codon-3975_t;Name=K3A94_start_codon-3975_t;Parent=K3A94_transcript-3975_t
contig_483	AUGUSTUS	gene	4469371	4500434	1.89	+	.	ID=K3A94_g5951;Name=K3A94_g5951
contig_483	AUGUSTUS	transcript	4469371	4500434	0.96	+	.	ID=K3A94_transcript-g5951.t1;Name=K3A94_transcript-g5951.t1;Parent=K3A94_g5951
contig_483	AUGUSTUS	start_codon	4469371	4469373	.	+	0	ID=K3A94_start_codon-g5951.t1;Name=K3A94_start_codon-g5951.t1;Parent=K3A94_transcript-g5951.t1
contig_483	AUGUSTUS	exon	4469371	4469646	.	+	.	ID=K3A94_exon-g5951.t1;Name=K3A94_exon-g5951.t1;Parent=K3A94_transcript-g5951.t1
contig_483	AUGUSTUS	CDS	4469371	4469646	0.99	+	0	ID=K3A94_CDS-g5951.t1;Name=K3A94_CDS-g5951.t1;Parent=K3A94_transcript-g5951.t1
contig_483	AUGUSTUS	intron	4469647	4491846	1	+	.	ID=K3A94_intron-g5951.t1;Name=K3A94_intron-g5951.t1;Parent=K3A94_transcript-g5951.t1
contig_483	AUGUSTUS	transcript	4479228	4500434	0.93	+	.	ID=K3A94_transcript-g5951.t2;Name=K3A94_transcript-g5951.t2;Parent=K3A94_g5951
contig_483	AUGUSTUS	start_codon	4479228	4479230	.	+	0	ID=K3A94_start_codon-g5951.t2;Name=K3A94_start_codon-g5951.t2;Parent=K3A94_transcript-g5951.t2
contig_483	AUGUSTUS	exon	4479228	4479503	.	+	.	ID=K3A94_exon-g5951.t2;Name=K3A94_exon-g5951.t2;Parent=K3A94_transcript-g5951.t2
contig_483	AUGUSTUS	CDS	4479228	4479503	0.93	+	0	ID=K3A94_CDS-g5951.t2;Name=K3A94_CDS-g5951.t2;Parent=K3A94_transcript-g5951.t2
contig_483	AUGUSTUS	intron	4479504	4491846	1	+	.	ID=K3A94_intron-g5951.t2;Name=K3A94_intron-g5951.t2;Parent=K3A94_transcript-g5951.t2
contig_483	AUGUSTUS	exon	4491847	4491943	.	+	.	ID=K3A94_exon-g5951.t1;Name=K3A94_exon-g5951.t1;Parent=K3A94_transcript-g5951.t1
contig_483	AUGUSTUS	exon	4491847	4491943	.	+	.	ID=K3A94_exon-g5951.t2;Name=K3A94_exon-g5951.t2;Parent=K3A94_transcript-g5951.t2
contig_483	AUGUSTUS	CDS	4491847	4491943	1	+	0	ID=K3A94_CDS-g5951.t1;Name=K3A94_CDS-g5951.t1;Parent=K3A94_transcript-g5951.t1
contig_483	AUGUSTUS	CDS	4491847	4491943	1	+	0	ID=K3A94_CDS-g5951.t2;Name=K3A94_CDS-g5951.t2;Parent=K3A94_transcript-g5951.t2
contig_483	AUGUSTUS	intron	4491944	4494865	1	+	.	ID=K3A94_intron-g5951.t1;Name=K3A94_intron-g5951.t1;Parent=K3A94_transcript-g5951.t1
contig_483	AUGUSTUS	intron	4491944	4494865	1	+	.	ID=K3A94_intron-g5951.t2;Name=K3A94_intron-g5951.t2;Parent=K3A94_transcript-g5951.t2
contig_483	AUGUSTUS	exon	4494866	4494999	.	+	.	ID=K3A94_exon-g5951.t1;Name=K3A94_exon-g5951.t1;Parent=K3A94_transcript-g5951.t1
contig_483	AUGUSTUS	exon	4494866	4494999	.	+	.	ID=K3A94_exon-g5951.t2;Name=K3A94_exon-g5951.t2;Parent=K3A94_transcript-g5951.t2
contig_483	AUGUSTUS	CDS	4494866	4494999	1	+	2	ID=K3A94_CDS-g5951.t1;Name=K3A94_CDS-g5951.t1;Parent=K3A94_transcript-g5951.t1
contig_483	AUGUSTUS	CDS	4494866	4494999	1	+	2	ID=K3A94_CDS-g5951.t2;Name=K3A94_CDS-g5951.t2;Parent=K3A94_transcript-g5951.t2
contig_483	AUGUSTUS	intron	4495000	4499719	1	+	.	ID=K3A94_intron-g5951.t1;Name=K3A94_intron-g5951.t1;Parent=K3A94_transcript-g5951.t1
contig_483	AUGUSTUS	intron	4495000	4499719	1	+	.	ID=K3A94_intron-g5951.t2;Name=K3A94_intron-g5951.t2;Parent=K3A94_transcript-g5951.t2
contig_483	AUGUSTUS	exon	4499720	4499965	.	+	.	ID=K3A94_exon-g5951.t1;Name=K3A94_exon-g5951.t1;Parent=K3A94_transcript-g5951.t1
contig_483	AUGUSTUS	exon	4499720	4499965	.	+	.	ID=K3A94_exon-g5951.t2;Name=K3A94_exon-g5951.t2;Parent=K3A94_transcript-g5951.t2
contig_483	AUGUSTUS	CDS	4499720	4499965	1	+	0	ID=K3A94_CDS-g5951.t1;Name=K3A94_CDS-g5951.t1;Parent=K3A94_transcript-g5951.t1
contig_483	AUGUSTUS	CDS	4499720	4499965	1	+	0	ID=K3A94_CDS-g5951.t2;Name=K3A94_CDS-g5951.t2;Parent=K3A94_transcript-g5951.t2
contig_483	AUGUSTUS	intron	4499966	4500203	1	+	.	ID=K3A94_intron-g5951.t1;Name=K3A94_intron-g5951.t1;Parent=K3A94_transcript-g5951.t1
contig_483	AUGUSTUS	intron	4499966	4500203	1	+	.	ID=K3A94_intron-g5951.t2;Name=K3A94_intron-g5951.t2;Parent=K3A94_transcript-g5951.t2
contig_483	AUGUSTUS	exon	4500204	4500434	.	+	.	ID=K3A94_exon-g5951.t1;Name=K3A94_exon-g5951.t1;Parent=K3A94_transcript-g5951.t1
contig_483	AUGUSTUS	exon	4500204	4500434	.	+	.	ID=K3A94_exon-g5951.t2;Name=K3A94_exon-g5951.t2;Parent=K3A94_transcript-g5951.t2
contig_483	AUGUSTUS	CDS	4500204	4500434	0.97	+	0	ID=K3A94_CDS-g5951.t1;Name=K3A94_CDS-g5951.t1;Parent=K3A94_transcript-g5951.t1
contig_483	AUGUSTUS	CDS	4500204	4500434	1	+	0	ID=K3A94_CDS-g5951.t2;Name=K3A94_CDS-g5951.t2;Parent=K3A94_transcript-g5951.t2
contig_483	AUGUSTUS	stop_codon	4500432	4500434	.	+	0	ID=K3A94_stop_codon-g5951.t1;Name=K3A94_stop_codon-g5951.t1;Parent=K3A94_transcript-g5951.t1
contig_483	AUGUSTUS	stop_codon	4500432	4500434	.	+	0	ID=K3A94_stop_codon-g5951.t2;Name=K3A94_stop_codon-g5951.t2;Parent=K3A94_transcript-g5951.t2
contig_483	AUGUSTUS	gene	4514549	4523636	0.18	-	.	ID=K3A94_g5952;Name=K3A94_g5952
contig_483	AUGUSTUS	transcript	4514549	4523636	0.18	-	.	ID=K3A94_transcript-g5952.t1;Name=K3A94_transcript-g5952.t1;Parent=K3A94_g5952
contig_483	AUGUSTUS	stop_codon	4514549	4514551	.	-	0	ID=K3A94_stop_codon-g5952.t1;Name=K3A94_stop_codon-g5952.t1;Parent=K3A94_transcript-g5952.t1
contig_483	AUGUSTUS	exon	4514549	4514965	.	-	.	ID=K3A94_exon-g5952.t1;Name=K3A94_exon-g5952.t1;Parent=K3A94_transcript-g5952.t1
contig_483	AUGUSTUS	CDS	4514549	4514965	0.59	-	0	ID=K3A94_CDS-g5952.t1;Name=K3A94_CDS-g5952.t1;Parent=K3A94_transcript-g5952.t1
contig_483	AUGUSTUS	intron	4514966	4523156	0.33	-	.	ID=K3A94_intron-g5952.t1;Name=K3A94_intron-g5952.t1;Parent=K3A94_transcript-g5952.t1
contig_483	cmscan	gene	4520635	4520681	.	+	.	ID=K3A94_RF00032.778;Name=K3A94_RF00032.778
contig_483	cmscan	exon	4520635	4520681	.	+	.	ID=K3A94_exon-RF00032.778;Parent=K3A94_RF00032.778;product=K3A94_Histone 3' UTR stem-loop
contig_483	cmscan	mRNA	4520635	4520681	.	+	.	ID=K3A94_rna-RF00032.778;Parent=K3A94_RF00032.778;product=K3A94_Histone 3' UTR stem-loop
contig_483	AUGUSTUS	exon	4523157	4523189	.	-	.	ID=K3A94_exon-g5952.t1;Name=K3A94_exon-g5952.t1;Parent=K3A94_transcript-g5952.t1
contig_483	AUGUSTUS	CDS	4523157	4523189	0.49	-	0	ID=K3A94_CDS-g5952.t1;Name=K3A94_CDS-g5952.t1;Parent=K3A94_transcript-g5952.t1
contig_483	AUGUSTUS	intron	4523190	4523250	1	-	.	ID=K3A94_intron-g5952.t1;Name=K3A94_intron-g5952.t1;Parent=K3A94_transcript-g5952.t1
contig_483	AUGUSTUS	exon	4523251	4523489	.	-	.	ID=K3A94_exon-g5952.t1;Name=K3A94_exon-g5952.t1;Parent=K3A94_transcript-g5952.t1
contig_483	AUGUSTUS	CDS	4523251	4523489	1	-	2	ID=K3A94_CDS-g5952.t1;Name=K3A94_CDS-g5952.t1;Parent=K3A94_transcript-g5952.t1
contig_483	AUGUSTUS	intron	4523490	4523554	1	-	.	ID=K3A94_intron-g5952.t1;Name=K3A94_intron-g5952.t1;Parent=K3A94_transcript-g5952.t1
contig_483	AUGUSTUS	exon	4523555	4523636	.	-	.	ID=K3A94_exon-g5952.t1;Name=K3A94_exon-g5952.t1;Parent=K3A94_transcript-g5952.t1
contig_483	AUGUSTUS	CDS	4523555	4523636	0.46	-	0	ID=K3A94_CDS-g5952.t1;Name=K3A94_CDS-g5952.t1;Parent=K3A94_transcript-g5952.t1
contig_483	AUGUSTUS	start_codon	4523634	4523636	.	-	0	ID=K3A94_start_codon-g5952.t1;Name=K3A94_start_codon-g5952.t1;Parent=K3A94_transcript-g5952.t1
contig_483	AUGUSTUS	gene	4596847	4619380	0.79	+	.	ID=K3A94_g5953;Name=K3A94_g5953
contig_483	AUGUSTUS	transcript	4596847	4619380	0.79	+	.	ID=K3A94_transcript-g5953.t1;Name=K3A94_transcript-g5953.t1;Parent=K3A94_g5953
contig_483	AUGUSTUS	start_codon	4596847	4596849	.	+	0	ID=K3A94_start_codon-g5953.t1;Name=K3A94_start_codon-g5953.t1;Parent=K3A94_transcript-g5953.t1
contig_483	AUGUSTUS	exon	4596847	4596936	.	+	.	ID=K3A94_exon-g5953.t1;Name=K3A94_exon-g5953.t1;Parent=K3A94_transcript-g5953.t1
contig_483	AUGUSTUS	CDS	4596847	4596936	0.79	+	0	ID=K3A94_CDS-g5953.t1;Name=K3A94_CDS-g5953.t1;Parent=K3A94_transcript-g5953.t1
contig_483	AUGUSTUS	intron	4596937	4598314	0.96	+	.	ID=K3A94_intron-g5953.t1;Name=K3A94_intron-g5953.t1;Parent=K3A94_transcript-g5953.t1
contig_483	AUGUSTUS	exon	4598315	4598405	.	+	.	ID=K3A94_exon-g5953.t1;Name=K3A94_exon-g5953.t1;Parent=K3A94_transcript-g5953.t1
contig_483	AUGUSTUS	CDS	4598315	4598405	1	+	0	ID=K3A94_CDS-g5953.t1;Name=K3A94_CDS-g5953.t1;Parent=K3A94_transcript-g5953.t1
contig_483	AUGUSTUS	intron	4598406	4603952	1	+	.	ID=K3A94_intron-g5953.t1;Name=K3A94_intron-g5953.t1;Parent=K3A94_transcript-g5953.t1
contig_483	AUGUSTUS	exon	4603953	4604127	.	+	.	ID=K3A94_exon-g5953.t1;Name=K3A94_exon-g5953.t1;Parent=K3A94_transcript-g5953.t1
contig_483	AUGUSTUS	CDS	4603953	4604127	1	+	2	ID=K3A94_CDS-g5953.t1;Name=K3A94_CDS-g5953.t1;Parent=K3A94_transcript-g5953.t1
contig_483	AUGUSTUS	intron	4604128	4604227	1	+	.	ID=K3A94_intron-g5953.t1;Name=K3A94_intron-g5953.t1;Parent=K3A94_transcript-g5953.t1
contig_483	AUGUSTUS	exon	4604228	4604393	.	+	.	ID=K3A94_exon-g5953.t1;Name=K3A94_exon-g5953.t1;Parent=K3A94_transcript-g5953.t1
contig_483	AUGUSTUS	CDS	4604228	4604393	1	+	1	ID=K3A94_CDS-g5953.t1;Name=K3A94_CDS-g5953.t1;Parent=K3A94_transcript-g5953.t1
contig_483	AUGUSTUS	intron	4604394	4619302	1	+	.	ID=K3A94_intron-g5953.t1;Name=K3A94_intron-g5953.t1;Parent=K3A94_transcript-g5953.t1
contig_483	AUGUSTUS	gene	4617295	4617633	0.99	+	.	ID=K3A94_g5954;Name=K3A94_g5954
contig_483	AUGUSTUS	transcript	4617295	4617633	0.99	+	.	ID=K3A94_transcript-g5954.t1;Name=K3A94_transcript-g5954.t1;Parent=K3A94_g5954
contig_483	AUGUSTUS	start_codon	4617295	4617297	.	+	0	ID=K3A94_start_codon-g5954.t1;Name=K3A94_start_codon-g5954.t1;Parent=K3A94_transcript-g5954.t1
contig_483	AUGUSTUS	exon	4617295	4617633	.	+	.	ID=K3A94_exon-g5954.t1;Name=K3A94_exon-g5954.t1;Parent=K3A94_transcript-g5954.t1
contig_483	AUGUSTUS	CDS	4617295	4617633	0.99	+	0	ID=K3A94_CDS-g5954.t1;Name=K3A94_CDS-g5954.t1;Parent=K3A94_transcript-g5954.t1
contig_483	AUGUSTUS	stop_codon	4617631	4617633	.	+	0	ID=K3A94_stop_codon-g5954.t1;Name=K3A94_stop_codon-g5954.t1;Parent=K3A94_transcript-g5954.t1
contig_483	AUGUSTUS	exon	4619303	4619380	.	+	.	ID=K3A94_exon-g5953.t1;Name=K3A94_exon-g5953.t1;Parent=K3A94_transcript-g5953.t1
contig_483	AUGUSTUS	CDS	4619303	4619380	1	+	0	ID=K3A94_CDS-g5953.t1;Name=K3A94_CDS-g5953.t1;Parent=K3A94_transcript-g5953.t1
contig_483	AUGUSTUS	stop_codon	4619378	4619380	.	+	0	ID=K3A94_stop_codon-g5953.t1;Name=K3A94_stop_codon-g5953.t1;Parent=K3A94_transcript-g5953.t1
contig_483	AUGUSTUS	gene	4623108	4624623	0.12	-	.	ID=K3A94_g5955;Name=K3A94_g5955
contig_483	AUGUSTUS	transcript	4623108	4624623	0.12	-	.	ID=K3A94_transcript-g5955.t1;Name=K3A94_transcript-g5955.t1;Parent=K3A94_g5955
contig_483	AUGUSTUS	stop_codon	4623108	4623110	.	-	0	ID=K3A94_stop_codon-g5955.t1;Name=K3A94_stop_codon-g5955.t1;Parent=K3A94_transcript-g5955.t1
contig_483	AUGUSTUS	exon	4623108	4624448	.	-	.	ID=K3A94_exon-g5955.t1;Name=K3A94_exon-g5955.t1;Parent=K3A94_transcript-g5955.t1
contig_483	AUGUSTUS	CDS	4623108	4624448	0.38	-	0	ID=K3A94_CDS-g5955.t1;Name=K3A94_CDS-g5955.t1;Parent=K3A94_transcript-g5955.t1
contig_483	AUGUSTUS	intron	4624449	4624506	1	-	.	ID=K3A94_intron-g5955.t1;Name=K3A94_intron-g5955.t1;Parent=K3A94_transcript-g5955.t1
contig_483	AUGUSTUS	exon	4624507	4624623	.	-	.	ID=K3A94_exon-g5955.t1;Name=K3A94_exon-g5955.t1;Parent=K3A94_transcript-g5955.t1
contig_483	AUGUSTUS	CDS	4624507	4624623	0.3	-	0	ID=K3A94_CDS-g5955.t1;Name=K3A94_CDS-g5955.t1;Parent=K3A94_transcript-g5955.t1
contig_483	AUGUSTUS	start_codon	4624621	4624623	.	-	0	ID=K3A94_start_codon-g5955.t1;Name=K3A94_start_codon-g5955.t1;Parent=K3A94_transcript-g5955.t1
contig_483	AUGUSTUS	gene	4630105	4631621	0.64	-	.	ID=K3A94_g5956;Name=K3A94_g5956
contig_483	AUGUSTUS	transcript	4630105	4631621	0.64	-	.	ID=K3A94_transcript-g5956.t1;Name=K3A94_transcript-g5956.t1;Parent=K3A94_g5956
contig_483	AUGUSTUS	stop_codon	4630105	4630107	.	-	0	ID=K3A94_stop_codon-g5956.t1;Name=K3A94_stop_codon-g5956.t1;Parent=K3A94_transcript-g5956.t1
contig_483	AUGUSTUS	exon	4630105	4631535	.	-	.	ID=K3A94_exon-g5956.t1;Name=K3A94_exon-g5956.t1;Parent=K3A94_transcript-g5956.t1
contig_483	AUGUSTUS	CDS	4630105	4631535	0.64	-	0	ID=K3A94_CDS-g5956.t1;Name=K3A94_CDS-g5956.t1;Parent=K3A94_transcript-g5956.t1
contig_483	AUGUSTUS	intron	4631536	4631594	1	-	.	ID=K3A94_intron-g5956.t1;Name=K3A94_intron-g5956.t1;Parent=K3A94_transcript-g5956.t1
contig_483	AUGUSTUS	exon	4631595	4631621	.	-	.	ID=K3A94_exon-g5956.t1;Name=K3A94_exon-g5956.t1;Parent=K3A94_transcript-g5956.t1
contig_483	AUGUSTUS	CDS	4631595	4631621	1	-	0	ID=K3A94_CDS-g5956.t1;Name=K3A94_CDS-g5956.t1;Parent=K3A94_transcript-g5956.t1
contig_483	AUGUSTUS	start_codon	4631619	4631621	.	-	0	ID=K3A94_start_codon-g5956.t1;Name=K3A94_start_codon-g5956.t1;Parent=K3A94_transcript-g5956.t1
contig_484	cmscan	gene	127	173	.	-	.	ID=K3A94_RF00032.779;Name=K3A94_RF00032.779
contig_484	cmscan	exon	127	173	.	-	.	ID=K3A94_exon-RF00032.779;Parent=K3A94_RF00032.779;product=K3A94_Histone 3' UTR stem-loop
contig_484	cmscan	mRNA	127	173	.	-	.	ID=K3A94_rna-RF00032.779;Parent=K3A94_RF00032.779;product=K3A94_Histone 3' UTR stem-loop
contig_485	cmscan	gene	123	169	.	-	.	ID=K3A94_RF00032.780;Name=K3A94_RF00032.780
contig_485	cmscan	exon	123	169	.	-	.	ID=K3A94_exon-RF00032.780;Parent=K3A94_RF00032.780;product=K3A94_Histone 3' UTR stem-loop
contig_485	cmscan	mRNA	123	169	.	-	.	ID=K3A94_rna-RF00032.780;Parent=K3A94_RF00032.780;product=K3A94_Histone 3' UTR stem-loop
contig_486	AUGUSTUS	gene	1194	71900	0.69	+	.	ID=K3A94_g11410;Name=K3A94_g11410
contig_486	AUGUSTUS	transcript	1194	71900	0.69	+	.	ID=K3A94_transcript-g11410.t1;Name=K3A94_transcript-g11410.t1;Parent=K3A94_g11410
contig_486	AUGUSTUS	start_codon	1194	1196	.	+	0	ID=K3A94_start_codon-g11410.t1;Name=K3A94_start_codon-g11410.t1;Parent=K3A94_transcript-g11410.t1
contig_486	AUGUSTUS	exon	1194	1284	.	+	.	ID=K3A94_exon-g11410.t1;Name=K3A94_exon-g11410.t1;Parent=K3A94_transcript-g11410.t1
contig_486	AUGUSTUS	CDS	1194	1284	0.69	+	0	ID=K3A94_CDS-g11410.t1;Name=K3A94_CDS-g11410.t1;Parent=K3A94_transcript-g11410.t1
contig_486	AUGUSTUS	intron	1285	7009	0.7	+	.	ID=K3A94_intron-g11410.t1;Name=K3A94_intron-g11410.t1;Parent=K3A94_transcript-g11410.t1
contig_486	AUGUSTUS	exon	7010	7204	.	+	.	ID=K3A94_exon-g11410.t1;Name=K3A94_exon-g11410.t1;Parent=K3A94_transcript-g11410.t1
contig_486	AUGUSTUS	CDS	7010	7204	0.99	+	2	ID=K3A94_CDS-g11410.t1;Name=K3A94_CDS-g11410.t1;Parent=K3A94_transcript-g11410.t1
contig_486	AUGUSTUS	intron	7205	53611	1	+	.	ID=K3A94_intron-g11410.t1;Name=K3A94_intron-g11410.t1;Parent=K3A94_transcript-g11410.t1
contig_486	AUGUSTUS	exon	53612	53685	.	+	.	ID=K3A94_exon-g11410.t1;Name=K3A94_exon-g11410.t1;Parent=K3A94_transcript-g11410.t1
contig_486	AUGUSTUS	CDS	53612	53685	1	+	2	ID=K3A94_CDS-g11410.t1;Name=K3A94_CDS-g11410.t1;Parent=K3A94_transcript-g11410.t1
contig_486	AUGUSTUS	intron	53686	71861	1	+	.	ID=K3A94_intron-g11410.t1;Name=K3A94_intron-g11410.t1;Parent=K3A94_transcript-g11410.t1
contig_486	cmscan	gene	70034	70080	.	-	.	ID=K3A94_RF00032.781;Name=K3A94_RF00032.781
contig_486	cmscan	exon	70034	70080	.	-	.	ID=K3A94_exon-RF00032.781;Parent=K3A94_RF00032.781;product=K3A94_Histone 3' UTR stem-loop
contig_486	cmscan	mRNA	70034	70080	.	-	.	ID=K3A94_rna-RF00032.781;Parent=K3A94_RF00032.781;product=K3A94_Histone 3' UTR stem-loop
contig_486	AUGUSTUS	exon	71862	71900	.	+	.	ID=K3A94_exon-g11410.t1;Name=K3A94_exon-g11410.t1;Parent=K3A94_transcript-g11410.t1
contig_486	AUGUSTUS	CDS	71862	71900	1	+	0	ID=K3A94_CDS-g11410.t1;Name=K3A94_CDS-g11410.t1;Parent=K3A94_transcript-g11410.t1
contig_486	AUGUSTUS	stop_codon	71898	71900	.	+	0	ID=K3A94_stop_codon-g11410.t1;Name=K3A94_stop_codon-g11410.t1;Parent=K3A94_transcript-g11410.t1
contig_486	AUGUSTUS	gene	71921	72820	1	+	.	ID=K3A94_g11411;Name=K3A94_g11411
contig_486	AUGUSTUS	transcript	71921	72820	1	+	.	ID=K3A94_transcript-g11411.t1;Name=K3A94_transcript-g11411.t1;Parent=K3A94_g11411
contig_486	AUGUSTUS	start_codon	71921	71923	.	+	0	ID=K3A94_start_codon-g11411.t1;Name=K3A94_start_codon-g11411.t1;Parent=K3A94_transcript-g11411.t1
contig_486	AUGUSTUS	exon	71921	72820	.	+	.	ID=K3A94_exon-g11411.t1;Name=K3A94_exon-g11411.t1;Parent=K3A94_transcript-g11411.t1
contig_486	AUGUSTUS	CDS	71921	72820	1	+	0	ID=K3A94_CDS-g11411.t1;Name=K3A94_CDS-g11411.t1;Parent=K3A94_transcript-g11411.t1
contig_486	AUGUSTUS	stop_codon	72818	72820	.	+	0	ID=K3A94_stop_codon-g11411.t1;Name=K3A94_stop_codon-g11411.t1;Parent=K3A94_transcript-g11411.t1
contig_486	AUGUSTUS	gene	76685	104434	0.21	-	.	ID=K3A94_g11412;Name=K3A94_g11412
contig_486	AUGUSTUS	transcript	76685	104434	0.21	-	.	ID=K3A94_transcript-g11412.t1;Name=K3A94_transcript-g11412.t1;Parent=K3A94_g11412
contig_486	AUGUSTUS	stop_codon	76685	76687	.	-	0	ID=K3A94_stop_codon-g11412.t1;Name=K3A94_stop_codon-g11412.t1;Parent=K3A94_transcript-g11412.t1
contig_486	AUGUSTUS	exon	76685	76745	.	-	.	ID=K3A94_exon-g11412.t1;Name=K3A94_exon-g11412.t1;Parent=K3A94_transcript-g11412.t1
contig_486	AUGUSTUS	CDS	76685	76745	0.5	-	1	ID=K3A94_CDS-g11412.t1;Name=K3A94_CDS-g11412.t1;Parent=K3A94_transcript-g11412.t1
contig_486	AUGUSTUS	intron	76746	80254	0.34	-	.	ID=K3A94_intron-g11412.t1;Name=K3A94_intron-g11412.t1;Parent=K3A94_transcript-g11412.t1
contig_486	AUGUSTUS	exon	80255	80518	.	-	.	ID=K3A94_exon-g11412.t1;Name=K3A94_exon-g11412.t1;Parent=K3A94_transcript-g11412.t1
contig_486	AUGUSTUS	CDS	80255	80518	0.37	-	1	ID=K3A94_CDS-g11412.t1;Name=K3A94_CDS-g11412.t1;Parent=K3A94_transcript-g11412.t1
contig_486	AUGUSTUS	intron	80519	80574	1	-	.	ID=K3A94_intron-g11412.t1;Name=K3A94_intron-g11412.t1;Parent=K3A94_transcript-g11412.t1
contig_486	AUGUSTUS	exon	80575	80813	.	-	.	ID=K3A94_exon-g11412.t1;Name=K3A94_exon-g11412.t1;Parent=K3A94_transcript-g11412.t1
contig_486	AUGUSTUS	CDS	80575	80813	1	-	0	ID=K3A94_CDS-g11412.t1;Name=K3A94_CDS-g11412.t1;Parent=K3A94_transcript-g11412.t1
contig_486	AUGUSTUS	intron	80814	89306	1	-	.	ID=K3A94_intron-g11412.t1;Name=K3A94_intron-g11412.t1;Parent=K3A94_transcript-g11412.t1
contig_486	AUGUSTUS	exon	89307	89536	.	-	.	ID=K3A94_exon-g11412.t1;Name=K3A94_exon-g11412.t1;Parent=K3A94_transcript-g11412.t1
contig_486	AUGUSTUS	CDS	89307	89536	1	-	2	ID=K3A94_CDS-g11412.t1;Name=K3A94_CDS-g11412.t1;Parent=K3A94_transcript-g11412.t1
contig_486	AUGUSTUS	intron	89537	95781	1	-	.	ID=K3A94_intron-g11412.t1;Name=K3A94_intron-g11412.t1;Parent=K3A94_transcript-g11412.t1
contig_486	AUGUSTUS	exon	95782	95923	.	-	.	ID=K3A94_exon-g11412.t1;Name=K3A94_exon-g11412.t1;Parent=K3A94_transcript-g11412.t1
contig_486	AUGUSTUS	CDS	95782	95923	1	-	0	ID=K3A94_CDS-g11412.t1;Name=K3A94_CDS-g11412.t1;Parent=K3A94_transcript-g11412.t1
contig_486	AUGUSTUS	intron	95924	104404	1	-	.	ID=K3A94_intron-g11412.t1;Name=K3A94_intron-g11412.t1;Parent=K3A94_transcript-g11412.t1
contig_486	AUGUSTUS	exon	104405	104434	.	-	.	ID=K3A94_exon-g11412.t1;Name=K3A94_exon-g11412.t1;Parent=K3A94_transcript-g11412.t1
contig_486	AUGUSTUS	CDS	104405	104434	0.69	-	0	ID=K3A94_CDS-g11412.t1;Name=K3A94_CDS-g11412.t1;Parent=K3A94_transcript-g11412.t1
contig_486	AUGUSTUS	start_codon	104432	104434	.	-	0	ID=K3A94_start_codon-g11412.t1;Name=K3A94_start_codon-g11412.t1;Parent=K3A94_transcript-g11412.t1
contig_486	AUGUSTUS	gene	114430	114639	0.69	-	.	ID=K3A94_g11413;Name=K3A94_g11413
contig_486	AUGUSTUS	transcript	114430	114639	0.69	-	.	ID=K3A94_transcript-g11413.t1;Name=K3A94_transcript-g11413.t1;Parent=K3A94_g11413
contig_486	AUGUSTUS	stop_codon	114430	114432	.	-	0	ID=K3A94_stop_codon-g11413.t1;Name=K3A94_stop_codon-g11413.t1;Parent=K3A94_transcript-g11413.t1
contig_486	AUGUSTUS	exon	114430	114639	.	-	.	ID=K3A94_exon-g11413.t1;Name=K3A94_exon-g11413.t1;Parent=K3A94_transcript-g11413.t1
contig_486	AUGUSTUS	CDS	114430	114639	0.69	-	0	ID=K3A94_CDS-g11413.t1;Name=K3A94_CDS-g11413.t1;Parent=K3A94_transcript-g11413.t1
contig_486	AUGUSTUS	start_codon	114637	114639	.	-	0	ID=K3A94_start_codon-g11413.t1;Name=K3A94_start_codon-g11413.t1;Parent=K3A94_transcript-g11413.t1
contig_487	AUGUSTUS	gene	2774	25906	0.71	+	.	ID=K3A94_g185;Name=K3A94_g185
contig_487	AUGUSTUS	transcript	2774	25906	0.71	+	.	ID=K3A94_transcript-g185.t1;Name=K3A94_transcript-g185.t1;Parent=K3A94_g185
contig_487	AUGUSTUS	start_codon	2774	2776	.	+	0	ID=K3A94_start_codon-g185.t1;Name=K3A94_start_codon-g185.t1;Parent=K3A94_transcript-g185.t1
contig_487	AUGUSTUS	exon	2774	2960	.	+	.	ID=K3A94_exon-g185.t1;Name=K3A94_exon-g185.t1;Parent=K3A94_transcript-g185.t1
contig_487	AUGUSTUS	CDS	2774	2960	0.81	+	0	ID=K3A94_CDS-g185.t1;Name=K3A94_CDS-g185.t1;Parent=K3A94_transcript-g185.t1
contig_487	AUGUSTUS	intron	2961	8630	0.8	+	.	ID=K3A94_intron-g185.t1;Name=K3A94_intron-g185.t1;Parent=K3A94_transcript-g185.t1
contig_487	AUGUSTUS	exon	8631	8825	.	+	.	ID=K3A94_exon-g185.t1;Name=K3A94_exon-g185.t1;Parent=K3A94_transcript-g185.t1
contig_487	AUGUSTUS	CDS	8631	8825	0.79	+	2	ID=K3A94_CDS-g185.t1;Name=K3A94_CDS-g185.t1;Parent=K3A94_transcript-g185.t1
contig_487	AUGUSTUS	intron	8826	25841	0.71	+	.	ID=K3A94_intron-g185.t1;Name=K3A94_intron-g185.t1;Parent=K3A94_transcript-g185.t1
contig_487	AUGUSTUS	exon	25842	25906	.	+	.	ID=K3A94_exon-g185.t1;Name=K3A94_exon-g185.t1;Parent=K3A94_transcript-g185.t1
contig_487	AUGUSTUS	CDS	25842	25906	0.71	+	2	ID=K3A94_CDS-g185.t1;Name=K3A94_CDS-g185.t1;Parent=K3A94_transcript-g185.t1
contig_487	AUGUSTUS	stop_codon	25904	25906	.	+	0	ID=K3A94_stop_codon-g185.t1;Name=K3A94_stop_codon-g185.t1;Parent=K3A94_transcript-g185.t1
contig_487	cmscan	gene	70348	70393	.	-	.	ID=K3A94_RF00032.782;Name=K3A94_RF00032.782
contig_487	cmscan	exon	70348	70393	.	-	.	ID=K3A94_exon-RF00032.782;Parent=K3A94_RF00032.782;product=K3A94_Histone 3' UTR stem-loop
contig_487	cmscan	mRNA	70348	70393	.	-	.	ID=K3A94_rna-RF00032.782;Parent=K3A94_RF00032.782;product=K3A94_Histone 3' UTR stem-loop
contig_487	AUGUSTUS	gene	72383	73282	1	+	.	ID=K3A94_g186;Name=K3A94_g186
contig_487	AUGUSTUS	transcript	72383	73282	1	+	.	ID=K3A94_transcript-g186.t1;Name=K3A94_transcript-g186.t1;Parent=K3A94_g186
contig_487	AUGUSTUS	start_codon	72383	72385	.	+	0	ID=K3A94_start_codon-g186.t1;Name=K3A94_start_codon-g186.t1;Parent=K3A94_transcript-g186.t1
contig_487	AUGUSTUS	exon	72383	73282	.	+	.	ID=K3A94_exon-g186.t1;Name=K3A94_exon-g186.t1;Parent=K3A94_transcript-g186.t1
contig_487	AUGUSTUS	CDS	72383	73282	1	+	0	ID=K3A94_CDS-g186.t1;Name=K3A94_CDS-g186.t1;Parent=K3A94_transcript-g186.t1
contig_487	AUGUSTUS	stop_codon	73280	73282	.	+	0	ID=K3A94_stop_codon-g186.t1;Name=K3A94_stop_codon-g186.t1;Parent=K3A94_transcript-g186.t1
contig_487	AUGUSTUS	gene	80704	103721	0.38	-	.	ID=K3A94_g187;Name=K3A94_g187
contig_487	AUGUSTUS	transcript	80704	103721	0.38	-	.	ID=K3A94_transcript-g187.t1;Name=K3A94_transcript-g187.t1;Parent=K3A94_g187
contig_487	AUGUSTUS	stop_codon	80704	80706	.	-	0	ID=K3A94_stop_codon-g187.t1;Name=K3A94_stop_codon-g187.t1;Parent=K3A94_transcript-g187.t1
contig_487	AUGUSTUS	exon	80704	80971	.	-	.	ID=K3A94_exon-g187.t1;Name=K3A94_exon-g187.t1;Parent=K3A94_transcript-g187.t1
contig_487	AUGUSTUS	CDS	80704	80971	0.47	-	1	ID=K3A94_CDS-g187.t1;Name=K3A94_CDS-g187.t1;Parent=K3A94_transcript-g187.t1
contig_487	AUGUSTUS	intron	80972	81027	1	-	.	ID=K3A94_intron-g187.t1;Name=K3A94_intron-g187.t1;Parent=K3A94_transcript-g187.t1
contig_487	AUGUSTUS	exon	81028	81266	.	-	.	ID=K3A94_exon-g187.t1;Name=K3A94_exon-g187.t1;Parent=K3A94_transcript-g187.t1
contig_487	AUGUSTUS	CDS	81028	81266	1	-	0	ID=K3A94_CDS-g187.t1;Name=K3A94_CDS-g187.t1;Parent=K3A94_transcript-g187.t1
contig_487	AUGUSTUS	intron	81267	90203	1	-	.	ID=K3A94_intron-g187.t1;Name=K3A94_intron-g187.t1;Parent=K3A94_transcript-g187.t1
contig_487	AUGUSTUS	exon	90204	90433	.	-	.	ID=K3A94_exon-g187.t1;Name=K3A94_exon-g187.t1;Parent=K3A94_transcript-g187.t1
contig_487	AUGUSTUS	CDS	90204	90433	1	-	2	ID=K3A94_CDS-g187.t1;Name=K3A94_CDS-g187.t1;Parent=K3A94_transcript-g187.t1
contig_487	AUGUSTUS	intron	90434	95736	1	-	.	ID=K3A94_intron-g187.t1;Name=K3A94_intron-g187.t1;Parent=K3A94_transcript-g187.t1
contig_487	AUGUSTUS	exon	95737	95878	.	-	.	ID=K3A94_exon-g187.t1;Name=K3A94_exon-g187.t1;Parent=K3A94_transcript-g187.t1
contig_487	AUGUSTUS	CDS	95737	95878	1	-	0	ID=K3A94_CDS-g187.t1;Name=K3A94_CDS-g187.t1;Parent=K3A94_transcript-g187.t1
contig_487	AUGUSTUS	intron	95879	103691	1	-	.	ID=K3A94_intron-g187.t1;Name=K3A94_intron-g187.t1;Parent=K3A94_transcript-g187.t1
contig_487	cmscan	gene	100235	100281	.	+	.	ID=K3A94_RF00032.783;Name=K3A94_RF00032.783
contig_487	cmscan	exon	100235	100281	.	+	.	ID=K3A94_exon-RF00032.783;Parent=K3A94_RF00032.783;product=K3A94_Histone 3' UTR stem-loop
contig_487	cmscan	mRNA	100235	100281	.	+	.	ID=K3A94_rna-RF00032.783;Parent=K3A94_RF00032.783;product=K3A94_Histone 3' UTR stem-loop
contig_487	AUGUSTUS	exon	103692	103721	.	-	.	ID=K3A94_exon-g187.t1;Name=K3A94_exon-g187.t1;Parent=K3A94_transcript-g187.t1
contig_487	AUGUSTUS	CDS	103692	103721	0.75	-	0	ID=K3A94_CDS-g187.t1;Name=K3A94_CDS-g187.t1;Parent=K3A94_transcript-g187.t1
contig_487	AUGUSTUS	start_codon	103719	103721	.	-	0	ID=K3A94_start_codon-g187.t1;Name=K3A94_start_codon-g187.t1;Parent=K3A94_transcript-g187.t1
contig_487	cmscan	gene	113427	113473	.	-	.	ID=K3A94_RF00032.784;Name=K3A94_RF00032.784
contig_487	cmscan	exon	113427	113473	.	-	.	ID=K3A94_exon-RF00032.784;Parent=K3A94_RF00032.784;product=K3A94_Histone 3' UTR stem-loop
contig_487	cmscan	mRNA	113427	113473	.	-	.	ID=K3A94_rna-RF00032.784;Parent=K3A94_RF00032.784;product=K3A94_Histone 3' UTR stem-loop
contig_487	AUGUSTUS	gene	114874	115083	0.58	-	.	ID=K3A94_g188;Name=K3A94_g188
contig_487	AUGUSTUS	transcript	114874	115083	0.58	-	.	ID=K3A94_transcript-g188.t1;Name=K3A94_transcript-g188.t1;Parent=K3A94_g188
contig_487	AUGUSTUS	stop_codon	114874	114876	.	-	0	ID=K3A94_stop_codon-g188.t1;Name=K3A94_stop_codon-g188.t1;Parent=K3A94_transcript-g188.t1
contig_487	AUGUSTUS	exon	114874	115083	.	-	.	ID=K3A94_exon-g188.t1;Name=K3A94_exon-g188.t1;Parent=K3A94_transcript-g188.t1
contig_487	AUGUSTUS	CDS	114874	115083	0.58	-	0	ID=K3A94_CDS-g188.t1;Name=K3A94_CDS-g188.t1;Parent=K3A94_transcript-g188.t1
contig_487	AUGUSTUS	start_codon	115081	115083	.	-	0	ID=K3A94_start_codon-g188.t1;Name=K3A94_start_codon-g188.t1;Parent=K3A94_transcript-g188.t1
contig_489	cmscan	gene	4496	4542	.	+	.	ID=K3A94_RF00032.785;Name=K3A94_RF00032.785
contig_489	cmscan	exon	4496	4542	.	+	.	ID=K3A94_exon-RF00032.785;Parent=K3A94_RF00032.785;product=K3A94_Histone 3' UTR stem-loop
contig_489	cmscan	mRNA	4496	4542	.	+	.	ID=K3A94_rna-RF00032.785;Parent=K3A94_RF00032.785;product=K3A94_Histone 3' UTR stem-loop
contig_490	AUGUSTUS	gene	9111	14363	1	+	.	ID=K3A94_g324;Name=K3A94_g324
contig_490	AUGUSTUS	transcript	9111	14363	1	+	.	ID=K3A94_transcript-g324.t1;Name=K3A94_transcript-g324.t1;Parent=K3A94_g324
contig_490	AUGUSTUS	start_codon	9111	9113	.	+	0	ID=K3A94_start_codon-g324.t1;Name=K3A94_start_codon-g324.t1;Parent=K3A94_transcript-g324.t1
contig_490	AUGUSTUS	exon	9111	9291	.	+	.	ID=K3A94_exon-g324.t1;Name=K3A94_exon-g324.t1;Parent=K3A94_transcript-g324.t1
contig_490	AUGUSTUS	CDS	9111	9291	1	+	0	ID=K3A94_CDS-g324.t1;Name=K3A94_CDS-g324.t1;Parent=K3A94_transcript-g324.t1
contig_490	AUGUSTUS	intron	9292	9349	1	+	.	ID=K3A94_intron-g324.t1;Name=K3A94_intron-g324.t1;Parent=K3A94_transcript-g324.t1
contig_490	AUGUSTUS	exon	9350	9528	.	+	.	ID=K3A94_exon-g324.t1;Name=K3A94_exon-g324.t1;Parent=K3A94_transcript-g324.t1
contig_490	AUGUSTUS	CDS	9350	9528	1	+	2	ID=K3A94_CDS-g324.t1;Name=K3A94_CDS-g324.t1;Parent=K3A94_transcript-g324.t1
contig_490	AUGUSTUS	intron	9529	9583	1	+	.	ID=K3A94_intron-g324.t1;Name=K3A94_intron-g324.t1;Parent=K3A94_transcript-g324.t1
contig_490	AUGUSTUS	exon	9584	9733	.	+	.	ID=K3A94_exon-g324.t1;Name=K3A94_exon-g324.t1;Parent=K3A94_transcript-g324.t1
contig_490	AUGUSTUS	CDS	9584	9733	1	+	0	ID=K3A94_CDS-g324.t1;Name=K3A94_CDS-g324.t1;Parent=K3A94_transcript-g324.t1
contig_490	AUGUSTUS	intron	9734	9785	1	+	.	ID=K3A94_intron-g324.t1;Name=K3A94_intron-g324.t1;Parent=K3A94_transcript-g324.t1
contig_490	AUGUSTUS	exon	9786	9887	.	+	.	ID=K3A94_exon-g324.t1;Name=K3A94_exon-g324.t1;Parent=K3A94_transcript-g324.t1
contig_490	AUGUSTUS	CDS	9786	9887	1	+	0	ID=K3A94_CDS-g324.t1;Name=K3A94_CDS-g324.t1;Parent=K3A94_transcript-g324.t1
contig_490	AUGUSTUS	intron	9888	12749	1	+	.	ID=K3A94_intron-g324.t1;Name=K3A94_intron-g324.t1;Parent=K3A94_transcript-g324.t1
contig_490	AUGUSTUS	exon	12750	13458	.	+	.	ID=K3A94_exon-g324.t1;Name=K3A94_exon-g324.t1;Parent=K3A94_transcript-g324.t1
contig_490	AUGUSTUS	CDS	12750	13458	1	+	0	ID=K3A94_CDS-g324.t1;Name=K3A94_CDS-g324.t1;Parent=K3A94_transcript-g324.t1
contig_490	AUGUSTUS	intron	13459	14310	1	+	.	ID=K3A94_intron-g324.t1;Name=K3A94_intron-g324.t1;Parent=K3A94_transcript-g324.t1
contig_490	AUGUSTUS	exon	14311	14363	.	+	.	ID=K3A94_exon-g324.t1;Name=K3A94_exon-g324.t1;Parent=K3A94_transcript-g324.t1
contig_490	AUGUSTUS	CDS	14311	14363	1	+	2	ID=K3A94_CDS-g324.t1;Name=K3A94_CDS-g324.t1;Parent=K3A94_transcript-g324.t1
contig_490	AUGUSTUS	stop_codon	14361	14363	.	+	0	ID=K3A94_stop_codon-g324.t1;Name=K3A94_stop_codon-g324.t1;Parent=K3A94_transcript-g324.t1
contig_490	AUGUSTUS	gene	15163	28692	0.51	-	.	ID=K3A94_g325;Name=K3A94_g325
contig_490	AUGUSTUS	transcript	15163	28692	0.2	-	.	ID=K3A94_transcript-g325.t2;Name=K3A94_transcript-g325.t2;Parent=K3A94_g325
contig_490	AUGUSTUS	transcript	15163	28692	0.31	-	.	ID=K3A94_transcript-g325.t1;Name=K3A94_transcript-g325.t1;Parent=K3A94_g325
contig_490	AUGUSTUS	stop_codon	15163	15165	.	-	0	ID=K3A94_stop_codon-g325.t1;Name=K3A94_stop_codon-g325.t1;Parent=K3A94_transcript-g325.t1
contig_490	AUGUSTUS	stop_codon	15163	15165	.	-	0	ID=K3A94_stop_codon-g325.t2;Name=K3A94_stop_codon-g325.t2;Parent=K3A94_transcript-g325.t2
contig_490	AUGUSTUS	exon	15163	15277	.	-	.	ID=K3A94_exon-g325.t1;Name=K3A94_exon-g325.t1;Parent=K3A94_transcript-g325.t1
contig_490	AUGUSTUS	exon	15163	15277	.	-	.	ID=K3A94_exon-g325.t2;Name=K3A94_exon-g325.t2;Parent=K3A94_transcript-g325.t2
contig_490	AUGUSTUS	CDS	15163	15277	0.44	-	1	ID=K3A94_CDS-g325.t1;Name=K3A94_CDS-g325.t1;Parent=K3A94_transcript-g325.t1
contig_490	AUGUSTUS	CDS	15163	15277	0.31	-	1	ID=K3A94_CDS-g325.t2;Name=K3A94_CDS-g325.t2;Parent=K3A94_transcript-g325.t2
contig_490	AUGUSTUS	intron	15278	16601	0.33	-	.	ID=K3A94_intron-g325.t1;Name=K3A94_intron-g325.t1;Parent=K3A94_transcript-g325.t1
contig_490	AUGUSTUS	intron	15278	16601	0.21	-	.	ID=K3A94_intron-g325.t2;Name=K3A94_intron-g325.t2;Parent=K3A94_transcript-g325.t2
contig_490	AUGUSTUS	exon	16602	16622	.	-	.	ID=K3A94_exon-g325.t1;Name=K3A94_exon-g325.t1;Parent=K3A94_transcript-g325.t1
contig_490	AUGUSTUS	exon	16602	16622	.	-	.	ID=K3A94_exon-g325.t2;Name=K3A94_exon-g325.t2;Parent=K3A94_transcript-g325.t2
contig_490	AUGUSTUS	CDS	16602	16622	0.65	-	1	ID=K3A94_CDS-g325.t1;Name=K3A94_CDS-g325.t1;Parent=K3A94_transcript-g325.t1
contig_490	AUGUSTUS	CDS	16602	16622	0.59	-	1	ID=K3A94_CDS-g325.t2;Name=K3A94_CDS-g325.t2;Parent=K3A94_transcript-g325.t2
contig_490	AUGUSTUS	intron	16623	16677	1	-	.	ID=K3A94_intron-g325.t1;Name=K3A94_intron-g325.t1;Parent=K3A94_transcript-g325.t1
contig_490	AUGUSTUS	intron	16623	16677	1	-	.	ID=K3A94_intron-g325.t2;Name=K3A94_intron-g325.t2;Parent=K3A94_transcript-g325.t2
contig_490	AUGUSTUS	exon	16678	16843	.	-	.	ID=K3A94_exon-g325.t1;Name=K3A94_exon-g325.t1;Parent=K3A94_transcript-g325.t1
contig_490	AUGUSTUS	exon	16678	16843	.	-	.	ID=K3A94_exon-g325.t2;Name=K3A94_exon-g325.t2;Parent=K3A94_transcript-g325.t2
contig_490	AUGUSTUS	CDS	16678	16843	1	-	2	ID=K3A94_CDS-g325.t1;Name=K3A94_CDS-g325.t1;Parent=K3A94_transcript-g325.t1
contig_490	AUGUSTUS	CDS	16678	16843	1	-	2	ID=K3A94_CDS-g325.t2;Name=K3A94_CDS-g325.t2;Parent=K3A94_transcript-g325.t2
contig_490	AUGUSTUS	intron	16844	16898	1	-	.	ID=K3A94_intron-g325.t1;Name=K3A94_intron-g325.t1;Parent=K3A94_transcript-g325.t1
contig_490	AUGUSTUS	intron	16844	16898	1	-	.	ID=K3A94_intron-g325.t2;Name=K3A94_intron-g325.t2;Parent=K3A94_transcript-g325.t2
contig_490	AUGUSTUS	exon	16899	17154	.	-	.	ID=K3A94_exon-g325.t1;Name=K3A94_exon-g325.t1;Parent=K3A94_transcript-g325.t1
contig_490	AUGUSTUS	exon	16899	17154	.	-	.	ID=K3A94_exon-g325.t2;Name=K3A94_exon-g325.t2;Parent=K3A94_transcript-g325.t2
contig_490	AUGUSTUS	CDS	16899	17154	1	-	0	ID=K3A94_CDS-g325.t1;Name=K3A94_CDS-g325.t1;Parent=K3A94_transcript-g325.t1
contig_490	AUGUSTUS	CDS	16899	17154	1	-	0	ID=K3A94_CDS-g325.t2;Name=K3A94_CDS-g325.t2;Parent=K3A94_transcript-g325.t2
contig_490	AUGUSTUS	intron	17155	19280	1	-	.	ID=K3A94_intron-g325.t1;Name=K3A94_intron-g325.t1;Parent=K3A94_transcript-g325.t1
contig_490	AUGUSTUS	intron	17155	19280	1	-	.	ID=K3A94_intron-g325.t2;Name=K3A94_intron-g325.t2;Parent=K3A94_transcript-g325.t2
contig_490	AUGUSTUS	exon	19281	19409	.	-	.	ID=K3A94_exon-g325.t1;Name=K3A94_exon-g325.t1;Parent=K3A94_transcript-g325.t1
contig_490	AUGUSTUS	exon	19281	19409	.	-	.	ID=K3A94_exon-g325.t2;Name=K3A94_exon-g325.t2;Parent=K3A94_transcript-g325.t2
contig_490	AUGUSTUS	CDS	19281	19409	1	-	0	ID=K3A94_CDS-g325.t1;Name=K3A94_CDS-g325.t1;Parent=K3A94_transcript-g325.t1
contig_490	AUGUSTUS	CDS	19281	19409	1	-	0	ID=K3A94_CDS-g325.t2;Name=K3A94_CDS-g325.t2;Parent=K3A94_transcript-g325.t2
contig_490	AUGUSTUS	intron	19410	19471	1	-	.	ID=K3A94_intron-g325.t1;Name=K3A94_intron-g325.t1;Parent=K3A94_transcript-g325.t1
contig_490	AUGUSTUS	intron	19410	19471	1	-	.	ID=K3A94_intron-g325.t2;Name=K3A94_intron-g325.t2;Parent=K3A94_transcript-g325.t2
contig_490	AUGUSTUS	exon	19472	19678	.	-	.	ID=K3A94_exon-g325.t1;Name=K3A94_exon-g325.t1;Parent=K3A94_transcript-g325.t1
contig_490	AUGUSTUS	exon	19472	19678	.	-	.	ID=K3A94_exon-g325.t2;Name=K3A94_exon-g325.t2;Parent=K3A94_transcript-g325.t2
contig_490	AUGUSTUS	CDS	19472	19678	1	-	0	ID=K3A94_CDS-g325.t1;Name=K3A94_CDS-g325.t1;Parent=K3A94_transcript-g325.t1
contig_490	AUGUSTUS	CDS	19472	19678	1	-	0	ID=K3A94_CDS-g325.t2;Name=K3A94_CDS-g325.t2;Parent=K3A94_transcript-g325.t2
contig_490	AUGUSTUS	intron	19679	20434	1	-	.	ID=K3A94_intron-g325.t1;Name=K3A94_intron-g325.t1;Parent=K3A94_transcript-g325.t1
contig_490	AUGUSTUS	intron	19679	20434	1	-	.	ID=K3A94_intron-g325.t2;Name=K3A94_intron-g325.t2;Parent=K3A94_transcript-g325.t2
contig_490	AUGUSTUS	exon	20435	20604	.	-	.	ID=K3A94_exon-g325.t1;Name=K3A94_exon-g325.t1;Parent=K3A94_transcript-g325.t1
contig_490	AUGUSTUS	exon	20435	20571	.	-	.	ID=K3A94_exon-g325.t2;Name=K3A94_exon-g325.t2;Parent=K3A94_transcript-g325.t2
contig_490	AUGUSTUS	CDS	20435	20604	1	-	2	ID=K3A94_CDS-g325.t1;Name=K3A94_CDS-g325.t1;Parent=K3A94_transcript-g325.t1
contig_490	AUGUSTUS	CDS	20435	20571	1	-	2	ID=K3A94_CDS-g325.t2;Name=K3A94_CDS-g325.t2;Parent=K3A94_transcript-g325.t2
contig_490	AUGUSTUS	intron	20572	21785	1	-	.	ID=K3A94_intron-g325.t2;Name=K3A94_intron-g325.t2;Parent=K3A94_transcript-g325.t2
contig_490	AUGUSTUS	intron	20605	21785	1	-	.	ID=K3A94_intron-g325.t1;Name=K3A94_intron-g325.t1;Parent=K3A94_transcript-g325.t1
contig_490	AUGUSTUS	exon	21786	22333	.	-	.	ID=K3A94_exon-g325.t1;Name=K3A94_exon-g325.t1;Parent=K3A94_transcript-g325.t1
contig_490	AUGUSTUS	exon	21786	22333	.	-	.	ID=K3A94_exon-g325.t2;Name=K3A94_exon-g325.t2;Parent=K3A94_transcript-g325.t2
contig_490	AUGUSTUS	CDS	21786	22333	1	-	1	ID=K3A94_CDS-g325.t1;Name=K3A94_CDS-g325.t1;Parent=K3A94_transcript-g325.t1
contig_490	AUGUSTUS	CDS	21786	22333	1	-	1	ID=K3A94_CDS-g325.t2;Name=K3A94_CDS-g325.t2;Parent=K3A94_transcript-g325.t2
contig_490	AUGUSTUS	intron	22334	22389	1	-	.	ID=K3A94_intron-g325.t1;Name=K3A94_intron-g325.t1;Parent=K3A94_transcript-g325.t1
contig_490	AUGUSTUS	intron	22334	22389	1	-	.	ID=K3A94_intron-g325.t2;Name=K3A94_intron-g325.t2;Parent=K3A94_transcript-g325.t2
contig_490	AUGUSTUS	exon	22390	22591	.	-	.	ID=K3A94_exon-g325.t1;Name=K3A94_exon-g325.t1;Parent=K3A94_transcript-g325.t1
contig_490	AUGUSTUS	exon	22390	22591	.	-	.	ID=K3A94_exon-g325.t2;Name=K3A94_exon-g325.t2;Parent=K3A94_transcript-g325.t2
contig_490	AUGUSTUS	CDS	22390	22591	1	-	2	ID=K3A94_CDS-g325.t1;Name=K3A94_CDS-g325.t1;Parent=K3A94_transcript-g325.t1
contig_490	AUGUSTUS	CDS	22390	22591	1	-	2	ID=K3A94_CDS-g325.t2;Name=K3A94_CDS-g325.t2;Parent=K3A94_transcript-g325.t2
contig_490	AUGUSTUS	intron	22592	22641	1	-	.	ID=K3A94_intron-g325.t1;Name=K3A94_intron-g325.t1;Parent=K3A94_transcript-g325.t1
contig_490	AUGUSTUS	intron	22592	22641	1	-	.	ID=K3A94_intron-g325.t2;Name=K3A94_intron-g325.t2;Parent=K3A94_transcript-g325.t2
contig_490	AUGUSTUS	exon	22642	22758	.	-	.	ID=K3A94_exon-g325.t1;Name=K3A94_exon-g325.t1;Parent=K3A94_transcript-g325.t1
contig_490	AUGUSTUS	exon	22642	22758	.	-	.	ID=K3A94_exon-g325.t2;Name=K3A94_exon-g325.t2;Parent=K3A94_transcript-g325.t2
contig_490	AUGUSTUS	CDS	22642	22758	1	-	2	ID=K3A94_CDS-g325.t1;Name=K3A94_CDS-g325.t1;Parent=K3A94_transcript-g325.t1
contig_490	AUGUSTUS	CDS	22642	22758	1	-	2	ID=K3A94_CDS-g325.t2;Name=K3A94_CDS-g325.t2;Parent=K3A94_transcript-g325.t2
contig_490	AUGUSTUS	intron	22759	22813	1	-	.	ID=K3A94_intron-g325.t1;Name=K3A94_intron-g325.t1;Parent=K3A94_transcript-g325.t1
contig_490	AUGUSTUS	intron	22759	22813	1	-	.	ID=K3A94_intron-g325.t2;Name=K3A94_intron-g325.t2;Parent=K3A94_transcript-g325.t2
contig_490	AUGUSTUS	exon	22814	23012	.	-	.	ID=K3A94_exon-g325.t1;Name=K3A94_exon-g325.t1;Parent=K3A94_transcript-g325.t1
contig_490	AUGUSTUS	exon	22814	23012	.	-	.	ID=K3A94_exon-g325.t2;Name=K3A94_exon-g325.t2;Parent=K3A94_transcript-g325.t2
contig_490	AUGUSTUS	CDS	22814	23012	1	-	0	ID=K3A94_CDS-g325.t1;Name=K3A94_CDS-g325.t1;Parent=K3A94_transcript-g325.t1
contig_490	AUGUSTUS	CDS	22814	23012	1	-	0	ID=K3A94_CDS-g325.t2;Name=K3A94_CDS-g325.t2;Parent=K3A94_transcript-g325.t2
contig_490	AUGUSTUS	intron	23013	24369	1	-	.	ID=K3A94_intron-g325.t1;Name=K3A94_intron-g325.t1;Parent=K3A94_transcript-g325.t1
contig_490	AUGUSTUS	intron	23013	24369	1	-	.	ID=K3A94_intron-g325.t2;Name=K3A94_intron-g325.t2;Parent=K3A94_transcript-g325.t2
contig_490	AUGUSTUS	exon	24370	24510	.	-	.	ID=K3A94_exon-g325.t1;Name=K3A94_exon-g325.t1;Parent=K3A94_transcript-g325.t1
contig_490	AUGUSTUS	exon	24370	24510	.	-	.	ID=K3A94_exon-g325.t2;Name=K3A94_exon-g325.t2;Parent=K3A94_transcript-g325.t2
contig_490	AUGUSTUS	CDS	24370	24510	1	-	0	ID=K3A94_CDS-g325.t1;Name=K3A94_CDS-g325.t1;Parent=K3A94_transcript-g325.t1
contig_490	AUGUSTUS	CDS	24370	24510	1	-	0	ID=K3A94_CDS-g325.t2;Name=K3A94_CDS-g325.t2;Parent=K3A94_transcript-g325.t2
contig_490	AUGUSTUS	intron	24511	24576	1	-	.	ID=K3A94_intron-g325.t1;Name=K3A94_intron-g325.t1;Parent=K3A94_transcript-g325.t1
contig_490	AUGUSTUS	intron	24511	24576	1	-	.	ID=K3A94_intron-g325.t2;Name=K3A94_intron-g325.t2;Parent=K3A94_transcript-g325.t2
contig_490	AUGUSTUS	exon	24577	24815	.	-	.	ID=K3A94_exon-g325.t1;Name=K3A94_exon-g325.t1;Parent=K3A94_transcript-g325.t1
contig_490	AUGUSTUS	exon	24577	24815	.	-	.	ID=K3A94_exon-g325.t2;Name=K3A94_exon-g325.t2;Parent=K3A94_transcript-g325.t2
contig_490	AUGUSTUS	CDS	24577	24815	1	-	2	ID=K3A94_CDS-g325.t1;Name=K3A94_CDS-g325.t1;Parent=K3A94_transcript-g325.t1
contig_490	AUGUSTUS	CDS	24577	24815	1	-	2	ID=K3A94_CDS-g325.t2;Name=K3A94_CDS-g325.t2;Parent=K3A94_transcript-g325.t2
contig_490	AUGUSTUS	intron	24816	24871	1	-	.	ID=K3A94_intron-g325.t1;Name=K3A94_intron-g325.t1;Parent=K3A94_transcript-g325.t1
contig_490	AUGUSTUS	intron	24816	24871	1	-	.	ID=K3A94_intron-g325.t2;Name=K3A94_intron-g325.t2;Parent=K3A94_transcript-g325.t2
contig_490	AUGUSTUS	exon	24872	25097	.	-	.	ID=K3A94_exon-g325.t1;Name=K3A94_exon-g325.t1;Parent=K3A94_transcript-g325.t1
contig_490	AUGUSTUS	exon	24872	25097	.	-	.	ID=K3A94_exon-g325.t2;Name=K3A94_exon-g325.t2;Parent=K3A94_transcript-g325.t2
contig_490	AUGUSTUS	CDS	24872	25097	1	-	0	ID=K3A94_CDS-g325.t1;Name=K3A94_CDS-g325.t1;Parent=K3A94_transcript-g325.t1
contig_490	AUGUSTUS	CDS	24872	25097	1	-	0	ID=K3A94_CDS-g325.t2;Name=K3A94_CDS-g325.t2;Parent=K3A94_transcript-g325.t2
contig_490	AUGUSTUS	intron	25098	25151	1	-	.	ID=K3A94_intron-g325.t1;Name=K3A94_intron-g325.t1;Parent=K3A94_transcript-g325.t1
contig_490	AUGUSTUS	intron	25098	25151	1	-	.	ID=K3A94_intron-g325.t2;Name=K3A94_intron-g325.t2;Parent=K3A94_transcript-g325.t2
contig_490	AUGUSTUS	exon	25152	25386	.	-	.	ID=K3A94_exon-g325.t1;Name=K3A94_exon-g325.t1;Parent=K3A94_transcript-g325.t1
contig_490	AUGUSTUS	exon	25152	25386	.	-	.	ID=K3A94_exon-g325.t2;Name=K3A94_exon-g325.t2;Parent=K3A94_transcript-g325.t2
contig_490	AUGUSTUS	CDS	25152	25386	0.98	-	1	ID=K3A94_CDS-g325.t1;Name=K3A94_CDS-g325.t1;Parent=K3A94_transcript-g325.t1
contig_490	AUGUSTUS	CDS	25152	25386	0.97	-	1	ID=K3A94_CDS-g325.t2;Name=K3A94_CDS-g325.t2;Parent=K3A94_transcript-g325.t2
contig_490	AUGUSTUS	intron	25387	25953	1	-	.	ID=K3A94_intron-g325.t1;Name=K3A94_intron-g325.t1;Parent=K3A94_transcript-g325.t1
contig_490	AUGUSTUS	intron	25387	25953	1	-	.	ID=K3A94_intron-g325.t2;Name=K3A94_intron-g325.t2;Parent=K3A94_transcript-g325.t2
contig_490	AUGUSTUS	exon	25954	26375	.	-	.	ID=K3A94_exon-g325.t1;Name=K3A94_exon-g325.t1;Parent=K3A94_transcript-g325.t1
contig_490	AUGUSTUS	exon	25954	26375	.	-	.	ID=K3A94_exon-g325.t2;Name=K3A94_exon-g325.t2;Parent=K3A94_transcript-g325.t2
contig_490	AUGUSTUS	CDS	25954	26375	1	-	0	ID=K3A94_CDS-g325.t1;Name=K3A94_CDS-g325.t1;Parent=K3A94_transcript-g325.t1
contig_490	AUGUSTUS	CDS	25954	26375	1	-	0	ID=K3A94_CDS-g325.t2;Name=K3A94_CDS-g325.t2;Parent=K3A94_transcript-g325.t2
contig_490	AUGUSTUS	intron	26376	26430	1	-	.	ID=K3A94_intron-g325.t1;Name=K3A94_intron-g325.t1;Parent=K3A94_transcript-g325.t1
contig_490	AUGUSTUS	intron	26376	26430	1	-	.	ID=K3A94_intron-g325.t2;Name=K3A94_intron-g325.t2;Parent=K3A94_transcript-g325.t2
contig_490	AUGUSTUS	exon	26431	26661	.	-	.	ID=K3A94_exon-g325.t1;Name=K3A94_exon-g325.t1;Parent=K3A94_transcript-g325.t1
contig_490	AUGUSTUS	exon	26431	26661	.	-	.	ID=K3A94_exon-g325.t2;Name=K3A94_exon-g325.t2;Parent=K3A94_transcript-g325.t2
contig_490	AUGUSTUS	CDS	26431	26661	1	-	0	ID=K3A94_CDS-g325.t1;Name=K3A94_CDS-g325.t1;Parent=K3A94_transcript-g325.t1
contig_490	AUGUSTUS	CDS	26431	26661	1	-	0	ID=K3A94_CDS-g325.t2;Name=K3A94_CDS-g325.t2;Parent=K3A94_transcript-g325.t2
contig_490	AUGUSTUS	intron	26662	27711	1	-	.	ID=K3A94_intron-g325.t1;Name=K3A94_intron-g325.t1;Parent=K3A94_transcript-g325.t1
contig_490	AUGUSTUS	intron	26662	27711	1	-	.	ID=K3A94_intron-g325.t2;Name=K3A94_intron-g325.t2;Parent=K3A94_transcript-g325.t2
contig_490	AUGUSTUS	exon	27712	27878	.	-	.	ID=K3A94_exon-g325.t1;Name=K3A94_exon-g325.t1;Parent=K3A94_transcript-g325.t1
contig_490	AUGUSTUS	exon	27712	27878	.	-	.	ID=K3A94_exon-g325.t2;Name=K3A94_exon-g325.t2;Parent=K3A94_transcript-g325.t2
contig_490	AUGUSTUS	CDS	27712	27878	1	-	2	ID=K3A94_CDS-g325.t1;Name=K3A94_CDS-g325.t1;Parent=K3A94_transcript-g325.t1
contig_490	AUGUSTUS	CDS	27712	27878	1	-	2	ID=K3A94_CDS-g325.t2;Name=K3A94_CDS-g325.t2;Parent=K3A94_transcript-g325.t2
contig_490	AUGUSTUS	intron	27879	27930	1	-	.	ID=K3A94_intron-g325.t1;Name=K3A94_intron-g325.t1;Parent=K3A94_transcript-g325.t1
contig_490	AUGUSTUS	intron	27879	27930	1	-	.	ID=K3A94_intron-g325.t2;Name=K3A94_intron-g325.t2;Parent=K3A94_transcript-g325.t2
contig_490	AUGUSTUS	exon	27931	28204	.	-	.	ID=K3A94_exon-g325.t1;Name=K3A94_exon-g325.t1;Parent=K3A94_transcript-g325.t1
contig_490	AUGUSTUS	exon	27931	28204	.	-	.	ID=K3A94_exon-g325.t2;Name=K3A94_exon-g325.t2;Parent=K3A94_transcript-g325.t2
contig_490	AUGUSTUS	CDS	27931	28204	1	-	0	ID=K3A94_CDS-g325.t1;Name=K3A94_CDS-g325.t1;Parent=K3A94_transcript-g325.t1
contig_490	AUGUSTUS	CDS	27931	28204	1	-	0	ID=K3A94_CDS-g325.t2;Name=K3A94_CDS-g325.t2;Parent=K3A94_transcript-g325.t2
contig_490	AUGUSTUS	intron	28205	28258	1	-	.	ID=K3A94_intron-g325.t1;Name=K3A94_intron-g325.t1;Parent=K3A94_transcript-g325.t1
contig_490	AUGUSTUS	intron	28205	28258	1	-	.	ID=K3A94_intron-g325.t2;Name=K3A94_intron-g325.t2;Parent=K3A94_transcript-g325.t2
contig_490	AUGUSTUS	exon	28259	28561	.	-	.	ID=K3A94_exon-g325.t1;Name=K3A94_exon-g325.t1;Parent=K3A94_transcript-g325.t1
contig_490	AUGUSTUS	exon	28259	28561	.	-	.	ID=K3A94_exon-g325.t2;Name=K3A94_exon-g325.t2;Parent=K3A94_transcript-g325.t2
contig_490	AUGUSTUS	CDS	28259	28561	0.99	-	0	ID=K3A94_CDS-g325.t1;Name=K3A94_CDS-g325.t1;Parent=K3A94_transcript-g325.t1
contig_490	AUGUSTUS	CDS	28259	28561	1	-	0	ID=K3A94_CDS-g325.t2;Name=K3A94_CDS-g325.t2;Parent=K3A94_transcript-g325.t2
contig_490	AUGUSTUS	intron	28562	28620	1	-	.	ID=K3A94_intron-g325.t1;Name=K3A94_intron-g325.t1;Parent=K3A94_transcript-g325.t1
contig_490	AUGUSTUS	intron	28562	28620	1	-	.	ID=K3A94_intron-g325.t2;Name=K3A94_intron-g325.t2;Parent=K3A94_transcript-g325.t2
contig_490	AUGUSTUS	exon	28621	28692	.	-	.	ID=K3A94_exon-g325.t1;Name=K3A94_exon-g325.t1;Parent=K3A94_transcript-g325.t1
contig_490	AUGUSTUS	exon	28621	28692	.	-	.	ID=K3A94_exon-g325.t2;Name=K3A94_exon-g325.t2;Parent=K3A94_transcript-g325.t2
contig_490	AUGUSTUS	CDS	28621	28692	1	-	0	ID=K3A94_CDS-g325.t1;Name=K3A94_CDS-g325.t1;Parent=K3A94_transcript-g325.t1
contig_490	AUGUSTUS	CDS	28621	28692	1	-	0	ID=K3A94_CDS-g325.t2;Name=K3A94_CDS-g325.t2;Parent=K3A94_transcript-g325.t2
contig_490	AUGUSTUS	start_codon	28690	28692	.	-	0	ID=K3A94_start_codon-g325.t1;Name=K3A94_start_codon-g325.t1;Parent=K3A94_transcript-g325.t1
contig_490	AUGUSTUS	start_codon	28690	28692	.	-	0	ID=K3A94_start_codon-g325.t2;Name=K3A94_start_codon-g325.t2;Parent=K3A94_transcript-g325.t2
contig_490	AUGUSTUS	gene	29241	32549	0.71	+	.	ID=K3A94_g326;Name=K3A94_g326
contig_490	AUGUSTUS	transcript	29241	32549	0.71	+	.	ID=K3A94_transcript-g326.t1;Name=K3A94_transcript-g326.t1;Parent=K3A94_g326
contig_490	AUGUSTUS	start_codon	29241	29243	.	+	0	ID=K3A94_start_codon-g326.t1;Name=K3A94_start_codon-g326.t1;Parent=K3A94_transcript-g326.t1
contig_490	AUGUSTUS	exon	29241	29323	.	+	.	ID=K3A94_exon-g326.t1;Name=K3A94_exon-g326.t1;Parent=K3A94_transcript-g326.t1
contig_490	AUGUSTUS	CDS	29241	29323	0.71	+	0	ID=K3A94_CDS-g326.t1;Name=K3A94_CDS-g326.t1;Parent=K3A94_transcript-g326.t1
contig_490	AUGUSTUS	intron	29324	30819	1	+	.	ID=K3A94_intron-g326.t1;Name=K3A94_intron-g326.t1;Parent=K3A94_transcript-g326.t1
contig_490	AUGUSTUS	exon	30820	30937	.	+	.	ID=K3A94_exon-g326.t1;Name=K3A94_exon-g326.t1;Parent=K3A94_transcript-g326.t1
contig_490	AUGUSTUS	CDS	30820	30937	1	+	1	ID=K3A94_CDS-g326.t1;Name=K3A94_CDS-g326.t1;Parent=K3A94_transcript-g326.t1
contig_490	AUGUSTUS	intron	30938	30991	1	+	.	ID=K3A94_intron-g326.t1;Name=K3A94_intron-g326.t1;Parent=K3A94_transcript-g326.t1
contig_490	AUGUSTUS	exon	30992	31153	.	+	.	ID=K3A94_exon-g326.t1;Name=K3A94_exon-g326.t1;Parent=K3A94_transcript-g326.t1
contig_490	AUGUSTUS	CDS	30992	31153	1	+	0	ID=K3A94_CDS-g326.t1;Name=K3A94_CDS-g326.t1;Parent=K3A94_transcript-g326.t1
contig_490	AUGUSTUS	intron	31154	31208	1	+	.	ID=K3A94_intron-g326.t1;Name=K3A94_intron-g326.t1;Parent=K3A94_transcript-g326.t1
contig_490	AUGUSTUS	exon	31209	31442	.	+	.	ID=K3A94_exon-g326.t1;Name=K3A94_exon-g326.t1;Parent=K3A94_transcript-g326.t1
contig_490	AUGUSTUS	CDS	31209	31442	1	+	0	ID=K3A94_CDS-g326.t1;Name=K3A94_CDS-g326.t1;Parent=K3A94_transcript-g326.t1
contig_490	GeneMark.hmm	gene	31374	32549	.	+	.	ID=K3A94_11661_g;Name=K3A94_11661_g
contig_490	GeneMark.hmm	transcript	31374	32549	.	+	.	ID=K3A94_transcript-11661_t;Name=K3A94_transcript-11661_t;Parent=K3A94_11661_g
contig_490	GeneMark.hmm	start_codon	31374	31376	.	+	0	ID=K3A94_start_codon-11661_t;Name=K3A94_start_codon-11661_t;Parent=K3A94_transcript-11661_t
contig_490	GeneMark.hmm	exon	31374	31442	0	+	.	ID=K3A94_exon-11661_t;Name=K3A94_exon-11661_t;Parent=K3A94_transcript-11661_t
contig_490	GeneMark.hmm	CDS	31374	31442	.	+	0	ID=K3A94_CDS-11661_t;Name=K3A94_CDS-11661_t;Parent=K3A94_transcript-11661_t
contig_490	AUGUSTUS	intron	31443	32045	1	+	.	ID=K3A94_intron-g326.t1;Name=K3A94_intron-g326.t1;Parent=K3A94_transcript-g326.t1
contig_490	AUGUSTUS	exon	32046	32177	.	+	.	ID=K3A94_exon-g326.t1;Name=K3A94_exon-g326.t1;Parent=K3A94_transcript-g326.t1
contig_490	GeneMark.hmm	exon	32046	32177	0	+	.	ID=K3A94_exon-11661_t;Name=K3A94_exon-11661_t;Parent=K3A94_transcript-11661_t
contig_490	AUGUSTUS	CDS	32046	32177	1	+	0	ID=K3A94_CDS-g326.t1;Name=K3A94_CDS-g326.t1;Parent=K3A94_transcript-g326.t1
contig_490	GeneMark.hmm	CDS	32046	32177	.	+	0	ID=K3A94_CDS-11661_t;Name=K3A94_CDS-11661_t;Parent=K3A94_transcript-11661_t
contig_490	AUGUSTUS	intron	32178	32258	1	+	.	ID=K3A94_intron-g326.t1;Name=K3A94_intron-g326.t1;Parent=K3A94_transcript-g326.t1
contig_490	AUGUSTUS	exon	32259	32431	.	+	.	ID=K3A94_exon-g326.t1;Name=K3A94_exon-g326.t1;Parent=K3A94_transcript-g326.t1
contig_490	GeneMark.hmm	exon	32259	32431	0	+	.	ID=K3A94_exon-11661_t;Name=K3A94_exon-11661_t;Parent=K3A94_transcript-11661_t
contig_490	AUGUSTUS	CDS	32259	32431	1	+	0	ID=K3A94_CDS-g326.t1;Name=K3A94_CDS-g326.t1;Parent=K3A94_transcript-g326.t1
contig_490	GeneMark.hmm	CDS	32259	32431	.	+	0	ID=K3A94_CDS-11661_t;Name=K3A94_CDS-11661_t;Parent=K3A94_transcript-11661_t
contig_490	AUGUSTUS	intron	32432	32491	1	+	.	ID=K3A94_intron-g326.t1;Name=K3A94_intron-g326.t1;Parent=K3A94_transcript-g326.t1
contig_490	AUGUSTUS	exon	32492	32549	.	+	.	ID=K3A94_exon-g326.t1;Name=K3A94_exon-g326.t1;Parent=K3A94_transcript-g326.t1
contig_490	GeneMark.hmm	exon	32492	32549	0	+	.	ID=K3A94_exon-11661_t;Name=K3A94_exon-11661_t;Parent=K3A94_transcript-11661_t
contig_490	AUGUSTUS	CDS	32492	32549	1	+	1	ID=K3A94_CDS-g326.t1;Name=K3A94_CDS-g326.t1;Parent=K3A94_transcript-g326.t1
contig_490	GeneMark.hmm	CDS	32492	32549	.	+	1	ID=K3A94_CDS-11661_t;Name=K3A94_CDS-11661_t;Parent=K3A94_transcript-11661_t
contig_490	AUGUSTUS	stop_codon	32547	32549	.	+	0	ID=K3A94_stop_codon-g326.t1;Name=K3A94_stop_codon-g326.t1;Parent=K3A94_transcript-g326.t1
contig_490	GeneMark.hmm	stop_codon	32547	32549	.	+	0	ID=K3A94_stop_codon-11661_t;Name=K3A94_stop_codon-11661_t;Parent=K3A94_transcript-11661_t
contig_490	AUGUSTUS	gene	51909	56651	0.81	+	.	ID=K3A94_g327;Name=K3A94_g327
contig_490	AUGUSTUS	transcript	51909	56651	0.81	+	.	ID=K3A94_transcript-g327.t1;Name=K3A94_transcript-g327.t1;Parent=K3A94_g327
contig_490	AUGUSTUS	start_codon	51909	51911	.	+	0	ID=K3A94_start_codon-g327.t1;Name=K3A94_start_codon-g327.t1;Parent=K3A94_transcript-g327.t1
contig_490	AUGUSTUS	exon	51909	52121	.	+	.	ID=K3A94_exon-g327.t1;Name=K3A94_exon-g327.t1;Parent=K3A94_transcript-g327.t1
contig_490	AUGUSTUS	CDS	51909	52121	0.93	+	0	ID=K3A94_CDS-g327.t1;Name=K3A94_CDS-g327.t1;Parent=K3A94_transcript-g327.t1
contig_490	AUGUSTUS	intron	52122	52187	1	+	.	ID=K3A94_intron-g327.t1;Name=K3A94_intron-g327.t1;Parent=K3A94_transcript-g327.t1
contig_490	AUGUSTUS	exon	52188	52334	.	+	.	ID=K3A94_exon-g327.t1;Name=K3A94_exon-g327.t1;Parent=K3A94_transcript-g327.t1
contig_490	AUGUSTUS	CDS	52188	52334	1	+	0	ID=K3A94_CDS-g327.t1;Name=K3A94_CDS-g327.t1;Parent=K3A94_transcript-g327.t1
contig_490	AUGUSTUS	intron	52335	53361	1	+	.	ID=K3A94_intron-g327.t1;Name=K3A94_intron-g327.t1;Parent=K3A94_transcript-g327.t1
contig_490	AUGUSTUS	exon	53362	53527	.	+	.	ID=K3A94_exon-g327.t1;Name=K3A94_exon-g327.t1;Parent=K3A94_transcript-g327.t1
contig_490	AUGUSTUS	CDS	53362	53527	1	+	0	ID=K3A94_CDS-g327.t1;Name=K3A94_CDS-g327.t1;Parent=K3A94_transcript-g327.t1
contig_490	AUGUSTUS	intron	53528	53584	1	+	.	ID=K3A94_intron-g327.t1;Name=K3A94_intron-g327.t1;Parent=K3A94_transcript-g327.t1
contig_490	AUGUSTUS	exon	53585	53770	.	+	.	ID=K3A94_exon-g327.t1;Name=K3A94_exon-g327.t1;Parent=K3A94_transcript-g327.t1
contig_490	AUGUSTUS	CDS	53585	53770	1	+	2	ID=K3A94_CDS-g327.t1;Name=K3A94_CDS-g327.t1;Parent=K3A94_transcript-g327.t1
contig_490	AUGUSTUS	intron	53771	53823	1	+	.	ID=K3A94_intron-g327.t1;Name=K3A94_intron-g327.t1;Parent=K3A94_transcript-g327.t1
contig_490	AUGUSTUS	exon	53824	54023	.	+	.	ID=K3A94_exon-g327.t1;Name=K3A94_exon-g327.t1;Parent=K3A94_transcript-g327.t1
contig_490	AUGUSTUS	CDS	53824	54023	0.88	+	2	ID=K3A94_CDS-g327.t1;Name=K3A94_CDS-g327.t1;Parent=K3A94_transcript-g327.t1
contig_490	AUGUSTUS	intron	54024	54085	1	+	.	ID=K3A94_intron-g327.t1;Name=K3A94_intron-g327.t1;Parent=K3A94_transcript-g327.t1
contig_490	AUGUSTUS	exon	54086	54260	.	+	.	ID=K3A94_exon-g327.t1;Name=K3A94_exon-g327.t1;Parent=K3A94_transcript-g327.t1
contig_490	AUGUSTUS	CDS	54086	54260	1	+	0	ID=K3A94_CDS-g327.t1;Name=K3A94_CDS-g327.t1;Parent=K3A94_transcript-g327.t1
contig_490	AUGUSTUS	intron	54261	54316	1	+	.	ID=K3A94_intron-g327.t1;Name=K3A94_intron-g327.t1;Parent=K3A94_transcript-g327.t1
contig_490	AUGUSTUS	exon	54317	54504	.	+	.	ID=K3A94_exon-g327.t1;Name=K3A94_exon-g327.t1;Parent=K3A94_transcript-g327.t1
contig_490	AUGUSTUS	CDS	54317	54504	1	+	2	ID=K3A94_CDS-g327.t1;Name=K3A94_CDS-g327.t1;Parent=K3A94_transcript-g327.t1
contig_490	AUGUSTUS	intron	54505	55995	1	+	.	ID=K3A94_intron-g327.t1;Name=K3A94_intron-g327.t1;Parent=K3A94_transcript-g327.t1
contig_490	AUGUSTUS	exon	55996	56161	.	+	.	ID=K3A94_exon-g327.t1;Name=K3A94_exon-g327.t1;Parent=K3A94_transcript-g327.t1
contig_490	AUGUSTUS	CDS	55996	56161	1	+	0	ID=K3A94_CDS-g327.t1;Name=K3A94_CDS-g327.t1;Parent=K3A94_transcript-g327.t1
contig_490	AUGUSTUS	intron	56162	56228	1	+	.	ID=K3A94_intron-g327.t1;Name=K3A94_intron-g327.t1;Parent=K3A94_transcript-g327.t1
contig_490	AUGUSTUS	exon	56229	56361	.	+	.	ID=K3A94_exon-g327.t1;Name=K3A94_exon-g327.t1;Parent=K3A94_transcript-g327.t1
contig_490	AUGUSTUS	CDS	56229	56361	1	+	2	ID=K3A94_CDS-g327.t1;Name=K3A94_CDS-g327.t1;Parent=K3A94_transcript-g327.t1
contig_490	AUGUSTUS	intron	56362	56419	1	+	.	ID=K3A94_intron-g327.t1;Name=K3A94_intron-g327.t1;Parent=K3A94_transcript-g327.t1
contig_490	AUGUSTUS	exon	56420	56651	.	+	.	ID=K3A94_exon-g327.t1;Name=K3A94_exon-g327.t1;Parent=K3A94_transcript-g327.t1
contig_490	AUGUSTUS	CDS	56420	56651	1	+	1	ID=K3A94_CDS-g327.t1;Name=K3A94_CDS-g327.t1;Parent=K3A94_transcript-g327.t1
contig_490	AUGUSTUS	stop_codon	56649	56651	.	+	0	ID=K3A94_stop_codon-g327.t1;Name=K3A94_stop_codon-g327.t1;Parent=K3A94_transcript-g327.t1
contig_491	cmscan	gene	404	450	.	-	.	ID=K3A94_RF00032.786;Name=K3A94_RF00032.786
contig_491	cmscan	exon	404	450	.	-	.	ID=K3A94_exon-RF00032.786;Parent=K3A94_RF00032.786;product=K3A94_Histone 3' UTR stem-loop
contig_491	cmscan	mRNA	404	450	.	-	.	ID=K3A94_rna-RF00032.786;Parent=K3A94_RF00032.786;product=K3A94_Histone 3' UTR stem-loop
contig_491	cmscan	gene	3910	3956	.	+	.	ID=K3A94_RF00032.787;Name=K3A94_RF00032.787
contig_491	cmscan	exon	3910	3956	.	+	.	ID=K3A94_exon-RF00032.787;Parent=K3A94_RF00032.787;product=K3A94_Histone 3' UTR stem-loop
contig_491	cmscan	mRNA	3910	3956	.	+	.	ID=K3A94_rna-RF00032.787;Parent=K3A94_RF00032.787;product=K3A94_Histone 3' UTR stem-loop
contig_491	cmscan	gene	6616	6662	.	-	.	ID=K3A94_RF00032.788;Name=K3A94_RF00032.788
contig_491	cmscan	exon	6616	6662	.	-	.	ID=K3A94_exon-RF00032.788;Parent=K3A94_RF00032.788;product=K3A94_Histone 3' UTR stem-loop
contig_491	cmscan	mRNA	6616	6662	.	-	.	ID=K3A94_rna-RF00032.788;Parent=K3A94_RF00032.788;product=K3A94_Histone 3' UTR stem-loop
contig_493	cmscan	gene	401	447	.	-	.	ID=K3A94_RF00032.789;Name=K3A94_RF00032.789
contig_493	cmscan	exon	401	447	.	-	.	ID=K3A94_exon-RF00032.789;Parent=K3A94_RF00032.789;product=K3A94_Histone 3' UTR stem-loop
contig_493	cmscan	mRNA	401	447	.	-	.	ID=K3A94_rna-RF00032.789;Parent=K3A94_RF00032.789;product=K3A94_Histone 3' UTR stem-loop
contig_494	cmscan	gene	1338	1384	.	+	.	ID=K3A94_RF00032.790;Name=K3A94_RF00032.790
contig_494	cmscan	exon	1338	1384	.	+	.	ID=K3A94_exon-RF00032.790;Parent=K3A94_RF00032.790;product=K3A94_Histone 3' UTR stem-loop
contig_494	cmscan	mRNA	1338	1384	.	+	.	ID=K3A94_rna-RF00032.790;Parent=K3A94_RF00032.790;product=K3A94_Histone 3' UTR stem-loop
contig_496	cmscan	gene	10820	10865	.	-	.	ID=K3A94_RF00032.791;Name=K3A94_RF00032.791
contig_496	cmscan	exon	10820	10865	.	-	.	ID=K3A94_exon-RF00032.791;Parent=K3A94_RF00032.791;product=K3A94_Histone 3' UTR stem-loop
contig_496	cmscan	mRNA	10820	10865	.	-	.	ID=K3A94_rna-RF00032.791;Parent=K3A94_RF00032.791;product=K3A94_Histone 3' UTR stem-loop
contig_499	cmscan	gene	1403	1449	.	-	.	ID=K3A94_RF00032.792;Name=K3A94_RF00032.792
contig_499	cmscan	exon	1403	1449	.	-	.	ID=K3A94_exon-RF00032.792;Parent=K3A94_RF00032.792;product=K3A94_Histone 3' UTR stem-loop
contig_499	cmscan	mRNA	1403	1449	.	-	.	ID=K3A94_rna-RF00032.792;Parent=K3A94_RF00032.792;product=K3A94_Histone 3' UTR stem-loop
contig_502	AUGUSTUS	gene	1	980	0.72	+	.	ID=K3A94_g7577;Name=K3A94_g7577
contig_502	AUGUSTUS	transcript	1	980	0.72	+	.	ID=K3A94_transcript-g7577.t1;Name=K3A94_transcript-g7577.t1;Parent=K3A94_g7577
contig_502	AUGUSTUS	intron	1	857	0.72	+	.	ID=K3A94_intron-g7577.t1;Name=K3A94_intron-g7577.t1;Parent=K3A94_transcript-g7577.t1
contig_502	AUGUSTUS	exon	858	980	.	+	.	ID=K3A94_exon-g7577.t1;Name=K3A94_exon-g7577.t1;Parent=K3A94_transcript-g7577.t1
contig_502	AUGUSTUS	CDS	858	980	0.72	+	0	ID=K3A94_CDS-g7577.t1;Name=K3A94_CDS-g7577.t1;Parent=K3A94_transcript-g7577.t1
contig_502	AUGUSTUS	stop_codon	978	980	.	+	0	ID=K3A94_stop_codon-g7577.t1;Name=K3A94_stop_codon-g7577.t1;Parent=K3A94_transcript-g7577.t1
contig_503	AUGUSTUS	gene	1	3078	0.55	+	.	ID=K3A94_g2750;Name=K3A94_g2750
contig_503	AUGUSTUS	transcript	1	3078	0.55	+	.	ID=K3A94_transcript-g2750.t1;Name=K3A94_transcript-g2750.t1;Parent=K3A94_g2750
contig_503	AUGUSTUS	intron	1	2955	0.55	+	.	ID=K3A94_intron-g2750.t1;Name=K3A94_intron-g2750.t1;Parent=K3A94_transcript-g2750.t1
contig_503	cmscan	gene	1343	1389	.	+	.	ID=K3A94_RF00032.793;Name=K3A94_RF00032.793
contig_503	cmscan	exon	1343	1389	.	+	.	ID=K3A94_exon-RF00032.793;Parent=K3A94_RF00032.793;product=K3A94_Histone 3' UTR stem-loop
contig_503	cmscan	mRNA	1343	1389	.	+	.	ID=K3A94_rna-RF00032.793;Parent=K3A94_RF00032.793;product=K3A94_Histone 3' UTR stem-loop
contig_503	AUGUSTUS	exon	2956	3078	.	+	.	ID=K3A94_exon-g2750.t1;Name=K3A94_exon-g2750.t1;Parent=K3A94_transcript-g2750.t1
contig_503	AUGUSTUS	CDS	2956	3078	0.57	+	0	ID=K3A94_CDS-g2750.t1;Name=K3A94_CDS-g2750.t1;Parent=K3A94_transcript-g2750.t1
contig_503	AUGUSTUS	stop_codon	3076	3078	.	+	0	ID=K3A94_stop_codon-g2750.t1;Name=K3A94_stop_codon-g2750.t1;Parent=K3A94_transcript-g2750.t1
contig_504	AUGUSTUS	gene	1	5292	0.75	+	.	ID=K3A94_g14879;Name=K3A94_g14879
contig_504	AUGUSTUS	transcript	1	5292	0.75	+	.	ID=K3A94_transcript-g14879.t1;Name=K3A94_transcript-g14879.t1;Parent=K3A94_g14879
contig_504	AUGUSTUS	intron	1	1883	0.98	+	.	ID=K3A94_intron-g14879.t1;Name=K3A94_intron-g14879.t1;Parent=K3A94_transcript-g14879.t1
contig_504	AUGUSTUS	exon	1884	2120	.	+	.	ID=K3A94_exon-g14879.t1;Name=K3A94_exon-g14879.t1;Parent=K3A94_transcript-g14879.t1
contig_504	AUGUSTUS	CDS	1884	2120	0.98	+	0	ID=K3A94_CDS-g14879.t1;Name=K3A94_CDS-g14879.t1;Parent=K3A94_transcript-g14879.t1
contig_504	AUGUSTUS	intron	2121	4911	1	+	.	ID=K3A94_intron-g14879.t1;Name=K3A94_intron-g14879.t1;Parent=K3A94_transcript-g14879.t1
contig_504	AUGUSTUS	exon	4912	5292	.	+	.	ID=K3A94_exon-g14879.t1;Name=K3A94_exon-g14879.t1;Parent=K3A94_transcript-g14879.t1
contig_504	AUGUSTUS	CDS	4912	5292	0.77	+	0	ID=K3A94_CDS-g14879.t1;Name=K3A94_CDS-g14879.t1;Parent=K3A94_transcript-g14879.t1
contig_504	AUGUSTUS	stop_codon	5290	5292	.	+	0	ID=K3A94_stop_codon-g14879.t1;Name=K3A94_stop_codon-g14879.t1;Parent=K3A94_transcript-g14879.t1
contig_507	cmscan	gene	10690	10736	.	+	.	ID=K3A94_RF00032.794;Name=K3A94_RF00032.794
contig_507	cmscan	exon	10690	10736	.	+	.	ID=K3A94_exon-RF00032.794;Parent=K3A94_RF00032.794;product=K3A94_Histone 3' UTR stem-loop
contig_507	cmscan	mRNA	10690	10736	.	+	.	ID=K3A94_rna-RF00032.794;Parent=K3A94_RF00032.794;product=K3A94_Histone 3' UTR stem-loop
contig_510	cmscan	gene	399	445	.	-	.	ID=K3A94_RF00032.795;Name=K3A94_RF00032.795
contig_510	cmscan	exon	399	445	.	-	.	ID=K3A94_exon-RF00032.795;Parent=K3A94_RF00032.795;product=K3A94_Histone 3' UTR stem-loop
contig_510	cmscan	mRNA	399	445	.	-	.	ID=K3A94_rna-RF00032.795;Parent=K3A94_RF00032.795;product=K3A94_Histone 3' UTR stem-loop
contig_518	AUGUSTUS	gene	5998	6991	0.43	+	.	ID=K3A94_g2253;Name=K3A94_g2253
contig_518	AUGUSTUS	transcript	5998	6991	0.43	+	.	ID=K3A94_transcript-g2253.t1;Name=K3A94_transcript-g2253.t1;Parent=K3A94_g2253
contig_518	AUGUSTUS	start_codon	5998	6000	.	+	0	ID=K3A94_start_codon-g2253.t1;Name=K3A94_start_codon-g2253.t1;Parent=K3A94_transcript-g2253.t1
contig_518	AUGUSTUS	exon	5998	6187	.	+	.	ID=K3A94_exon-g2253.t1;Name=K3A94_exon-g2253.t1;Parent=K3A94_transcript-g2253.t1
contig_518	AUGUSTUS	CDS	5998	6187	0.76	+	0	ID=K3A94_CDS-g2253.t1;Name=K3A94_CDS-g2253.t1;Parent=K3A94_transcript-g2253.t1
contig_518	AUGUSTUS	intron	6188	6728	0.47	+	.	ID=K3A94_intron-g2253.t1;Name=K3A94_intron-g2253.t1;Parent=K3A94_transcript-g2253.t1
contig_518	AUGUSTUS	exon	6729	6991	.	+	.	ID=K3A94_exon-g2253.t1;Name=K3A94_exon-g2253.t1;Parent=K3A94_transcript-g2253.t1
contig_518	AUGUSTUS	CDS	6729	6991	0.52	+	2	ID=K3A94_CDS-g2253.t1;Name=K3A94_CDS-g2253.t1;Parent=K3A94_transcript-g2253.t1
contig_518	AUGUSTUS	stop_codon	6989	6991	.	+	0	ID=K3A94_stop_codon-g2253.t1;Name=K3A94_stop_codon-g2253.t1;Parent=K3A94_transcript-g2253.t1
contig_519	AUGUSTUS	gene	7231	7653	1	-	.	ID=K3A94_g89;Name=K3A94_g89
contig_519	AUGUSTUS	transcript	7231	7653	1	-	.	ID=K3A94_transcript-g89.t1;Name=K3A94_transcript-g89.t1;Parent=K3A94_g89
contig_519	AUGUSTUS	stop_codon	7231	7233	.	-	0	ID=K3A94_stop_codon-g89.t1;Name=K3A94_stop_codon-g89.t1;Parent=K3A94_transcript-g89.t1
contig_519	AUGUSTUS	exon	7231	7653	.	-	.	ID=K3A94_exon-g89.t1;Name=K3A94_exon-g89.t1;Parent=K3A94_transcript-g89.t1
contig_519	AUGUSTUS	CDS	7231	7653	1	-	0	ID=K3A94_CDS-g89.t1;Name=K3A94_CDS-g89.t1;Parent=K3A94_transcript-g89.t1
contig_519	AUGUSTUS	start_codon	7651	7653	.	-	0	ID=K3A94_start_codon-g89.t1;Name=K3A94_start_codon-g89.t1;Parent=K3A94_transcript-g89.t1
contig_521	cmscan	gene	1244	1290	.	+	.	ID=K3A94_RF00032.796;Name=K3A94_RF00032.796
contig_521	cmscan	exon	1244	1290	.	+	.	ID=K3A94_exon-RF00032.796;Parent=K3A94_RF00032.796;product=K3A94_Histone 3' UTR stem-loop
contig_521	cmscan	mRNA	1244	1290	.	+	.	ID=K3A94_rna-RF00032.796;Parent=K3A94_RF00032.796;product=K3A94_Histone 3' UTR stem-loop
contig_521	AUGUSTUS	gene	28310	30561	0.25	+	.	ID=K3A94_g10306;Name=K3A94_g10306
contig_521	AUGUSTUS	transcript	28310	30561	0.25	+	.	ID=K3A94_transcript-g10306.t1;Name=K3A94_transcript-g10306.t1;Parent=K3A94_g10306
contig_521	AUGUSTUS	start_codon	28310	28312	.	+	0	ID=K3A94_start_codon-g10306.t1;Name=K3A94_start_codon-g10306.t1;Parent=K3A94_transcript-g10306.t1
contig_521	AUGUSTUS	exon	28310	28408	.	+	.	ID=K3A94_exon-g10306.t1;Name=K3A94_exon-g10306.t1;Parent=K3A94_transcript-g10306.t1
contig_521	AUGUSTUS	CDS	28310	28408	1	+	0	ID=K3A94_CDS-g10306.t1;Name=K3A94_CDS-g10306.t1;Parent=K3A94_transcript-g10306.t1
contig_521	AUGUSTUS	intron	28409	28466	1	+	.	ID=K3A94_intron-g10306.t1;Name=K3A94_intron-g10306.t1;Parent=K3A94_transcript-g10306.t1
contig_521	AUGUSTUS	exon	28467	28646	.	+	.	ID=K3A94_exon-g10306.t1;Name=K3A94_exon-g10306.t1;Parent=K3A94_transcript-g10306.t1
contig_521	AUGUSTUS	CDS	28467	28646	0.69	+	0	ID=K3A94_CDS-g10306.t1;Name=K3A94_CDS-g10306.t1;Parent=K3A94_transcript-g10306.t1
contig_521	AUGUSTUS	intron	28647	30267	0.69	+	.	ID=K3A94_intron-g10306.t1;Name=K3A94_intron-g10306.t1;Parent=K3A94_transcript-g10306.t1
contig_521	AUGUSTUS	exon	30268	30561	.	+	.	ID=K3A94_exon-g10306.t1;Name=K3A94_exon-g10306.t1;Parent=K3A94_transcript-g10306.t1
contig_521	AUGUSTUS	CDS	30268	30561	0.35	+	0	ID=K3A94_CDS-g10306.t1;Name=K3A94_CDS-g10306.t1;Parent=K3A94_transcript-g10306.t1
contig_521	AUGUSTUS	stop_codon	30559	30561	.	+	0	ID=K3A94_stop_codon-g10306.t1;Name=K3A94_stop_codon-g10306.t1;Parent=K3A94_transcript-g10306.t1
contig_524	cmscan	gene	28156	28202	.	-	.	ID=K3A94_RF00032.797;Name=K3A94_RF00032.797
contig_524	cmscan	exon	28156	28202	.	-	.	ID=K3A94_exon-RF00032.797;Parent=K3A94_RF00032.797;product=K3A94_Histone 3' UTR stem-loop
contig_524	cmscan	mRNA	28156	28202	.	-	.	ID=K3A94_rna-RF00032.797;Parent=K3A94_RF00032.797;product=K3A94_Histone 3' UTR stem-loop
contig_524	cmscan	gene	49606	49652	.	+	.	ID=K3A94_RF00032.798;Name=K3A94_RF00032.798
contig_524	cmscan	exon	49606	49652	.	+	.	ID=K3A94_exon-RF00032.798;Parent=K3A94_RF00032.798;product=K3A94_Histone 3' UTR stem-loop
contig_524	cmscan	mRNA	49606	49652	.	+	.	ID=K3A94_rna-RF00032.798;Parent=K3A94_RF00032.798;product=K3A94_Histone 3' UTR stem-loop
contig_524	cmscan	gene	72348	72394	.	+	.	ID=K3A94_RF00032.799;Name=K3A94_RF00032.799
contig_524	cmscan	exon	72348	72394	.	+	.	ID=K3A94_exon-RF00032.799;Parent=K3A94_RF00032.799;product=K3A94_Histone 3' UTR stem-loop
contig_524	cmscan	mRNA	72348	72394	.	+	.	ID=K3A94_rna-RF00032.799;Parent=K3A94_RF00032.799;product=K3A94_Histone 3' UTR stem-loop
contig_525	cmscan	gene	48498	48544	.	-	.	ID=K3A94_RF00032.800;Name=K3A94_RF00032.800
contig_525	cmscan	exon	48498	48544	.	-	.	ID=K3A94_exon-RF00032.800;Parent=K3A94_RF00032.800;product=K3A94_Histone 3' UTR stem-loop
contig_525	cmscan	mRNA	48498	48544	.	-	.	ID=K3A94_rna-RF00032.800;Parent=K3A94_RF00032.800;product=K3A94_Histone 3' UTR stem-loop
contig_525	cmscan	gene	60057	60103	.	-	.	ID=K3A94_RF00032.801;Name=K3A94_RF00032.801
contig_525	cmscan	exon	60057	60103	.	-	.	ID=K3A94_exon-RF00032.801;Parent=K3A94_RF00032.801;product=K3A94_Histone 3' UTR stem-loop
contig_525	cmscan	mRNA	60057	60103	.	-	.	ID=K3A94_rna-RF00032.801;Parent=K3A94_RF00032.801;product=K3A94_Histone 3' UTR stem-loop
contig_525	cmscan	gene	71348	71394	.	+	.	ID=K3A94_RF00032.802;Name=K3A94_RF00032.802
contig_525	cmscan	exon	71348	71394	.	+	.	ID=K3A94_exon-RF00032.802;Parent=K3A94_RF00032.802;product=K3A94_Histone 3' UTR stem-loop
contig_525	cmscan	mRNA	71348	71394	.	+	.	ID=K3A94_rna-RF00032.802;Parent=K3A94_RF00032.802;product=K3A94_Histone 3' UTR stem-loop
contig_526	AUGUSTUS	gene	12826	14031	1	+	.	ID=K3A94_g3702;Name=K3A94_g3702
contig_526	AUGUSTUS	transcript	12826	14031	1	+	.	ID=K3A94_transcript-g3702.t1;Name=K3A94_transcript-g3702.t1;Parent=K3A94_g3702
contig_526	AUGUSTUS	start_codon	12826	12828	.	+	0	ID=K3A94_start_codon-g3702.t1;Name=K3A94_start_codon-g3702.t1;Parent=K3A94_transcript-g3702.t1
contig_526	AUGUSTUS	exon	12826	12834	.	+	.	ID=K3A94_exon-g3702.t1;Name=K3A94_exon-g3702.t1;Parent=K3A94_transcript-g3702.t1
contig_526	AUGUSTUS	CDS	12826	12834	1	+	0	ID=K3A94_CDS-g3702.t1;Name=K3A94_CDS-g3702.t1;Parent=K3A94_transcript-g3702.t1
contig_526	AUGUSTUS	intron	12835	12885	1	+	.	ID=K3A94_intron-g3702.t1;Name=K3A94_intron-g3702.t1;Parent=K3A94_transcript-g3702.t1
contig_526	AUGUSTUS	exon	12886	13061	.	+	.	ID=K3A94_exon-g3702.t1;Name=K3A94_exon-g3702.t1;Parent=K3A94_transcript-g3702.t1
contig_526	AUGUSTUS	CDS	12886	13061	1	+	0	ID=K3A94_CDS-g3702.t1;Name=K3A94_CDS-g3702.t1;Parent=K3A94_transcript-g3702.t1
contig_526	AUGUSTUS	intron	13062	13115	1	+	.	ID=K3A94_intron-g3702.t1;Name=K3A94_intron-g3702.t1;Parent=K3A94_transcript-g3702.t1
contig_526	AUGUSTUS	exon	13116	13374	.	+	.	ID=K3A94_exon-g3702.t1;Name=K3A94_exon-g3702.t1;Parent=K3A94_transcript-g3702.t1
contig_526	AUGUSTUS	CDS	13116	13374	1	+	1	ID=K3A94_CDS-g3702.t1;Name=K3A94_CDS-g3702.t1;Parent=K3A94_transcript-g3702.t1
contig_526	AUGUSTUS	intron	13375	13422	1	+	.	ID=K3A94_intron-g3702.t1;Name=K3A94_intron-g3702.t1;Parent=K3A94_transcript-g3702.t1
contig_526	AUGUSTUS	exon	13423	13569	.	+	.	ID=K3A94_exon-g3702.t1;Name=K3A94_exon-g3702.t1;Parent=K3A94_transcript-g3702.t1
contig_526	AUGUSTUS	CDS	13423	13569	1	+	0	ID=K3A94_CDS-g3702.t1;Name=K3A94_CDS-g3702.t1;Parent=K3A94_transcript-g3702.t1
contig_526	AUGUSTUS	intron	13570	13723	1	+	.	ID=K3A94_intron-g3702.t1;Name=K3A94_intron-g3702.t1;Parent=K3A94_transcript-g3702.t1
contig_526	AUGUSTUS	exon	13724	13908	.	+	.	ID=K3A94_exon-g3702.t1;Name=K3A94_exon-g3702.t1;Parent=K3A94_transcript-g3702.t1
contig_526	AUGUSTUS	CDS	13724	13908	1	+	0	ID=K3A94_CDS-g3702.t1;Name=K3A94_CDS-g3702.t1;Parent=K3A94_transcript-g3702.t1
contig_526	AUGUSTUS	intron	13909	13973	1	+	.	ID=K3A94_intron-g3702.t1;Name=K3A94_intron-g3702.t1;Parent=K3A94_transcript-g3702.t1
contig_526	AUGUSTUS	exon	13974	14031	.	+	.	ID=K3A94_exon-g3702.t1;Name=K3A94_exon-g3702.t1;Parent=K3A94_transcript-g3702.t1
contig_526	AUGUSTUS	CDS	13974	14031	1	+	1	ID=K3A94_CDS-g3702.t1;Name=K3A94_CDS-g3702.t1;Parent=K3A94_transcript-g3702.t1
contig_526	AUGUSTUS	stop_codon	14029	14031	.	+	0	ID=K3A94_stop_codon-g3702.t1;Name=K3A94_stop_codon-g3702.t1;Parent=K3A94_transcript-g3702.t1
contig_526	AUGUSTUS	gene	16128	22289	0.05	-	.	ID=K3A94_g3703;Name=K3A94_g3703
contig_526	AUGUSTUS	transcript	16128	22289	0.05	-	.	ID=K3A94_transcript-g3703.t1;Name=K3A94_transcript-g3703.t1;Parent=K3A94_g3703
contig_526	AUGUSTUS	stop_codon	16128	16130	.	-	0	ID=K3A94_stop_codon-g3703.t1;Name=K3A94_stop_codon-g3703.t1;Parent=K3A94_transcript-g3703.t1
contig_526	AUGUSTUS	exon	16128	16192	.	-	.	ID=K3A94_exon-g3703.t1;Name=K3A94_exon-g3703.t1;Parent=K3A94_transcript-g3703.t1
contig_526	AUGUSTUS	CDS	16128	16192	0.48	-	2	ID=K3A94_CDS-g3703.t1;Name=K3A94_CDS-g3703.t1;Parent=K3A94_transcript-g3703.t1
contig_526	AUGUSTUS	intron	16193	16530	0.26	-	.	ID=K3A94_intron-g3703.t1;Name=K3A94_intron-g3703.t1;Parent=K3A94_transcript-g3703.t1
contig_526	AUGUSTUS	exon	16531	16555	.	-	.	ID=K3A94_exon-g3703.t1;Name=K3A94_exon-g3703.t1;Parent=K3A94_transcript-g3703.t1
contig_526	AUGUSTUS	CDS	16531	16555	0.28	-	0	ID=K3A94_CDS-g3703.t1;Name=K3A94_CDS-g3703.t1;Parent=K3A94_transcript-g3703.t1
contig_526	AUGUSTUS	intron	16556	16625	1	-	.	ID=K3A94_intron-g3703.t1;Name=K3A94_intron-g3703.t1;Parent=K3A94_transcript-g3703.t1
contig_526	AUGUSTUS	exon	16626	16650	.	-	.	ID=K3A94_exon-g3703.t1;Name=K3A94_exon-g3703.t1;Parent=K3A94_transcript-g3703.t1
contig_526	AUGUSTUS	CDS	16626	16650	0.7	-	1	ID=K3A94_CDS-g3703.t1;Name=K3A94_CDS-g3703.t1;Parent=K3A94_transcript-g3703.t1
contig_526	AUGUSTUS	intron	16651	17198	0.7	-	.	ID=K3A94_intron-g3703.t1;Name=K3A94_intron-g3703.t1;Parent=K3A94_transcript-g3703.t1
contig_526	AUGUSTUS	exon	17199	17219	.	-	.	ID=K3A94_exon-g3703.t1;Name=K3A94_exon-g3703.t1;Parent=K3A94_transcript-g3703.t1
contig_526	AUGUSTUS	CDS	17199	17219	1	-	1	ID=K3A94_CDS-g3703.t1;Name=K3A94_CDS-g3703.t1;Parent=K3A94_transcript-g3703.t1
contig_526	AUGUSTUS	intron	17220	21409	1	-	.	ID=K3A94_intron-g3703.t1;Name=K3A94_intron-g3703.t1;Parent=K3A94_transcript-g3703.t1
contig_526	AUGUSTUS	exon	21410	21593	.	-	.	ID=K3A94_exon-g3703.t1;Name=K3A94_exon-g3703.t1;Parent=K3A94_transcript-g3703.t1
contig_526	AUGUSTUS	CDS	21410	21593	1	-	2	ID=K3A94_CDS-g3703.t1;Name=K3A94_CDS-g3703.t1;Parent=K3A94_transcript-g3703.t1
contig_526	AUGUSTUS	intron	21594	21724	1	-	.	ID=K3A94_intron-g3703.t1;Name=K3A94_intron-g3703.t1;Parent=K3A94_transcript-g3703.t1
contig_526	AUGUSTUS	exon	21725	21890	.	-	.	ID=K3A94_exon-g3703.t1;Name=K3A94_exon-g3703.t1;Parent=K3A94_transcript-g3703.t1
contig_526	AUGUSTUS	CDS	21725	21890	0.61	-	0	ID=K3A94_CDS-g3703.t1;Name=K3A94_CDS-g3703.t1;Parent=K3A94_transcript-g3703.t1
contig_526	AUGUSTUS	gene	21878	26574	1.01	-	.	ID=K3A94_g3704;Name=K3A94_g3704
contig_526	AUGUSTUS	transcript	21878	26574	0.32	-	.	ID=K3A94_transcript-g3704.t2;Name=K3A94_transcript-g3704.t2;Parent=K3A94_g3704
contig_526	AUGUSTUS	stop_codon	21878	21880	.	-	0	ID=K3A94_stop_codon-g3704.t2;Name=K3A94_stop_codon-g3704.t2;Parent=K3A94_transcript-g3704.t2
contig_526	AUGUSTUS	exon	21878	21890	.	-	.	ID=K3A94_exon-g3704.t2;Name=K3A94_exon-g3704.t2;Parent=K3A94_transcript-g3704.t2
contig_526	AUGUSTUS	CDS	21878	21890	0.6	-	1	ID=K3A94_CDS-g3704.t2;Name=K3A94_CDS-g3704.t2;Parent=K3A94_transcript-g3704.t2
contig_526	AUGUSTUS	intron	21891	21946	1	-	.	ID=K3A94_intron-g3703.t1;Name=K3A94_intron-g3703.t1;Parent=K3A94_transcript-g3703.t1
contig_526	AUGUSTUS	intron	21891	21946	1	-	.	ID=K3A94_intron-g3704.t2;Name=K3A94_intron-g3704.t2;Parent=K3A94_transcript-g3704.t2
contig_526	AUGUSTUS	exon	21947	22073	.	-	.	ID=K3A94_exon-g3703.t1;Name=K3A94_exon-g3703.t1;Parent=K3A94_transcript-g3703.t1
contig_526	AUGUSTUS	exon	21947	21957	.	-	.	ID=K3A94_exon-g3704.t2;Name=K3A94_exon-g3704.t2;Parent=K3A94_transcript-g3704.t2
contig_526	AUGUSTUS	CDS	21947	22073	0.59	-	1	ID=K3A94_CDS-g3703.t1;Name=K3A94_CDS-g3703.t1;Parent=K3A94_transcript-g3703.t1
contig_526	AUGUSTUS	CDS	21947	21957	0.43	-	0	ID=K3A94_CDS-g3704.t2;Name=K3A94_CDS-g3704.t2;Parent=K3A94_transcript-g3704.t2
contig_526	AUGUSTUS	intron	21958	22594	0.42	-	.	ID=K3A94_intron-g3704.t2;Name=K3A94_intron-g3704.t2;Parent=K3A94_transcript-g3704.t2
contig_526	AUGUSTUS	intron	22074	22251	0.59	-	.	ID=K3A94_intron-g3703.t1;Name=K3A94_intron-g3703.t1;Parent=K3A94_transcript-g3703.t1
contig_526	AUGUSTUS	exon	22252	22289	.	-	.	ID=K3A94_exon-g3703.t1;Name=K3A94_exon-g3703.t1;Parent=K3A94_transcript-g3703.t1
contig_526	AUGUSTUS	CDS	22252	22289	0.45	-	0	ID=K3A94_CDS-g3703.t1;Name=K3A94_CDS-g3703.t1;Parent=K3A94_transcript-g3703.t1
contig_526	AUGUSTUS	start_codon	22287	22289	.	-	0	ID=K3A94_start_codon-g3703.t1;Name=K3A94_start_codon-g3703.t1;Parent=K3A94_transcript-g3703.t1
contig_526	AUGUSTUS	exon	22595	22641	.	-	.	ID=K3A94_exon-g3704.t2;Name=K3A94_exon-g3704.t2;Parent=K3A94_transcript-g3704.t2
contig_526	AUGUSTUS	CDS	22595	22641	0.62	-	2	ID=K3A94_CDS-g3704.t2;Name=K3A94_CDS-g3704.t2;Parent=K3A94_transcript-g3704.t2
contig_526	AUGUSTUS	intron	22642	22696	1	-	.	ID=K3A94_intron-g3704.t2;Name=K3A94_intron-g3704.t2;Parent=K3A94_transcript-g3704.t2
contig_526	AUGUSTUS	exon	22697	22851	.	-	.	ID=K3A94_exon-g3704.t2;Name=K3A94_exon-g3704.t2;Parent=K3A94_transcript-g3704.t2
contig_526	AUGUSTUS	CDS	22697	22851	0.99	-	1	ID=K3A94_CDS-g3704.t2;Name=K3A94_CDS-g3704.t2;Parent=K3A94_transcript-g3704.t2
contig_526	AUGUSTUS	intron	22852	26037	1	-	.	ID=K3A94_intron-g3704.t2;Name=K3A94_intron-g3704.t2;Parent=K3A94_transcript-g3704.t2
contig_526	AUGUSTUS	transcript	25837	26574	0.69	-	.	ID=K3A94_transcript-g3704.t1;Name=K3A94_transcript-g3704.t1;Parent=K3A94_g3704
contig_526	AUGUSTUS	stop_codon	25837	25839	.	-	0	ID=K3A94_stop_codon-g3704.t1;Name=K3A94_stop_codon-g3704.t1;Parent=K3A94_transcript-g3704.t1
contig_526	AUGUSTUS	exon	25837	25870	.	-	.	ID=K3A94_exon-g3704.t1;Name=K3A94_exon-g3704.t1;Parent=K3A94_transcript-g3704.t1
contig_526	AUGUSTUS	CDS	25837	25870	0.89	-	1	ID=K3A94_CDS-g3704.t1;Name=K3A94_CDS-g3704.t1;Parent=K3A94_transcript-g3704.t1
contig_526	AUGUSTUS	intron	25871	26037	0.89	-	.	ID=K3A94_intron-g3704.t1;Name=K3A94_intron-g3704.t1;Parent=K3A94_transcript-g3704.t1
contig_526	AUGUSTUS	exon	26038	26180	.	-	.	ID=K3A94_exon-g3704.t1;Name=K3A94_exon-g3704.t1;Parent=K3A94_transcript-g3704.t1
contig_526	AUGUSTUS	exon	26038	26180	.	-	.	ID=K3A94_exon-g3704.t2;Name=K3A94_exon-g3704.t2;Parent=K3A94_transcript-g3704.t2
contig_526	AUGUSTUS	CDS	26038	26180	0.91	-	0	ID=K3A94_CDS-g3704.t1;Name=K3A94_CDS-g3704.t1;Parent=K3A94_transcript-g3704.t1
contig_526	AUGUSTUS	CDS	26038	26180	1	-	0	ID=K3A94_CDS-g3704.t2;Name=K3A94_CDS-g3704.t2;Parent=K3A94_transcript-g3704.t2
contig_526	AUGUSTUS	intron	26181	26389	1	-	.	ID=K3A94_intron-g3704.t1;Name=K3A94_intron-g3704.t1;Parent=K3A94_transcript-g3704.t1
contig_526	AUGUSTUS	intron	26181	26389	1	-	.	ID=K3A94_intron-g3704.t2;Name=K3A94_intron-g3704.t2;Parent=K3A94_transcript-g3704.t2
contig_526	AUGUSTUS	exon	26390	26482	.	-	.	ID=K3A94_exon-g3704.t1;Name=K3A94_exon-g3704.t1;Parent=K3A94_transcript-g3704.t1
contig_526	AUGUSTUS	exon	26390	26482	.	-	.	ID=K3A94_exon-g3704.t2;Name=K3A94_exon-g3704.t2;Parent=K3A94_transcript-g3704.t2
contig_526	AUGUSTUS	CDS	26390	26482	1	-	0	ID=K3A94_CDS-g3704.t1;Name=K3A94_CDS-g3704.t1;Parent=K3A94_transcript-g3704.t1
contig_526	AUGUSTUS	CDS	26390	26482	1	-	0	ID=K3A94_CDS-g3704.t2;Name=K3A94_CDS-g3704.t2;Parent=K3A94_transcript-g3704.t2
contig_526	AUGUSTUS	intron	26483	26544	1	-	.	ID=K3A94_intron-g3704.t1;Name=K3A94_intron-g3704.t1;Parent=K3A94_transcript-g3704.t1
contig_526	AUGUSTUS	intron	26483	26544	1	-	.	ID=K3A94_intron-g3704.t2;Name=K3A94_intron-g3704.t2;Parent=K3A94_transcript-g3704.t2
contig_526	AUGUSTUS	exon	26545	26574	.	-	.	ID=K3A94_exon-g3704.t1;Name=K3A94_exon-g3704.t1;Parent=K3A94_transcript-g3704.t1
contig_526	AUGUSTUS	exon	26545	26574	.	-	.	ID=K3A94_exon-g3704.t2;Name=K3A94_exon-g3704.t2;Parent=K3A94_transcript-g3704.t2
contig_526	AUGUSTUS	CDS	26545	26574	0.79	-	0	ID=K3A94_CDS-g3704.t1;Name=K3A94_CDS-g3704.t1;Parent=K3A94_transcript-g3704.t1
contig_526	AUGUSTUS	CDS	26545	26574	0.79	-	0	ID=K3A94_CDS-g3704.t2;Name=K3A94_CDS-g3704.t2;Parent=K3A94_transcript-g3704.t2
contig_526	AUGUSTUS	start_codon	26572	26574	.	-	0	ID=K3A94_start_codon-g3704.t1;Name=K3A94_start_codon-g3704.t1;Parent=K3A94_transcript-g3704.t1
contig_526	AUGUSTUS	start_codon	26572	26574	.	-	0	ID=K3A94_start_codon-g3704.t2;Name=K3A94_start_codon-g3704.t2;Parent=K3A94_transcript-g3704.t2
contig_526	cmscan	gene	64677	64723	.	+	.	ID=K3A94_RF00032.803;Name=K3A94_RF00032.803
contig_526	cmscan	exon	64677	64723	.	+	.	ID=K3A94_exon-RF00032.803;Parent=K3A94_RF00032.803;product=K3A94_Histone 3' UTR stem-loop
contig_526	cmscan	mRNA	64677	64723	.	+	.	ID=K3A94_rna-RF00032.803;Parent=K3A94_RF00032.803;product=K3A94_Histone 3' UTR stem-loop
contig_527	AUGUSTUS	gene	12458	13668	1	+	.	ID=K3A94_g14872;Name=K3A94_g14872
contig_527	AUGUSTUS	transcript	12458	13668	1	+	.	ID=K3A94_transcript-g14872.t1;Name=K3A94_transcript-g14872.t1;Parent=K3A94_g14872
contig_527	AUGUSTUS	start_codon	12458	12460	.	+	0	ID=K3A94_start_codon-g14872.t1;Name=K3A94_start_codon-g14872.t1;Parent=K3A94_transcript-g14872.t1
contig_527	AUGUSTUS	exon	12458	12466	.	+	.	ID=K3A94_exon-g14872.t1;Name=K3A94_exon-g14872.t1;Parent=K3A94_transcript-g14872.t1
contig_527	AUGUSTUS	CDS	12458	12466	1	+	0	ID=K3A94_CDS-g14872.t1;Name=K3A94_CDS-g14872.t1;Parent=K3A94_transcript-g14872.t1
contig_527	AUGUSTUS	intron	12467	12517	1	+	.	ID=K3A94_intron-g14872.t1;Name=K3A94_intron-g14872.t1;Parent=K3A94_transcript-g14872.t1
contig_527	AUGUSTUS	exon	12518	12693	.	+	.	ID=K3A94_exon-g14872.t1;Name=K3A94_exon-g14872.t1;Parent=K3A94_transcript-g14872.t1
contig_527	AUGUSTUS	CDS	12518	12693	1	+	0	ID=K3A94_CDS-g14872.t1;Name=K3A94_CDS-g14872.t1;Parent=K3A94_transcript-g14872.t1
contig_527	AUGUSTUS	intron	12694	12747	1	+	.	ID=K3A94_intron-g14872.t1;Name=K3A94_intron-g14872.t1;Parent=K3A94_transcript-g14872.t1
contig_527	AUGUSTUS	exon	12748	13006	.	+	.	ID=K3A94_exon-g14872.t1;Name=K3A94_exon-g14872.t1;Parent=K3A94_transcript-g14872.t1
contig_527	AUGUSTUS	CDS	12748	13006	1	+	1	ID=K3A94_CDS-g14872.t1;Name=K3A94_CDS-g14872.t1;Parent=K3A94_transcript-g14872.t1
contig_527	AUGUSTUS	intron	13007	13059	1	+	.	ID=K3A94_intron-g14872.t1;Name=K3A94_intron-g14872.t1;Parent=K3A94_transcript-g14872.t1
contig_527	AUGUSTUS	exon	13060	13206	.	+	.	ID=K3A94_exon-g14872.t1;Name=K3A94_exon-g14872.t1;Parent=K3A94_transcript-g14872.t1
contig_527	AUGUSTUS	CDS	13060	13206	1	+	0	ID=K3A94_CDS-g14872.t1;Name=K3A94_CDS-g14872.t1;Parent=K3A94_transcript-g14872.t1
contig_527	AUGUSTUS	intron	13207	13360	1	+	.	ID=K3A94_intron-g14872.t1;Name=K3A94_intron-g14872.t1;Parent=K3A94_transcript-g14872.t1
contig_527	AUGUSTUS	exon	13361	13545	.	+	.	ID=K3A94_exon-g14872.t1;Name=K3A94_exon-g14872.t1;Parent=K3A94_transcript-g14872.t1
contig_527	AUGUSTUS	CDS	13361	13545	1	+	0	ID=K3A94_CDS-g14872.t1;Name=K3A94_CDS-g14872.t1;Parent=K3A94_transcript-g14872.t1
contig_527	AUGUSTUS	intron	13546	13610	1	+	.	ID=K3A94_intron-g14872.t1;Name=K3A94_intron-g14872.t1;Parent=K3A94_transcript-g14872.t1
contig_527	AUGUSTUS	exon	13611	13668	.	+	.	ID=K3A94_exon-g14872.t1;Name=K3A94_exon-g14872.t1;Parent=K3A94_transcript-g14872.t1
contig_527	AUGUSTUS	CDS	13611	13668	1	+	1	ID=K3A94_CDS-g14872.t1;Name=K3A94_CDS-g14872.t1;Parent=K3A94_transcript-g14872.t1
contig_527	AUGUSTUS	stop_codon	13666	13668	.	+	0	ID=K3A94_stop_codon-g14872.t1;Name=K3A94_stop_codon-g14872.t1;Parent=K3A94_transcript-g14872.t1
contig_527	AUGUSTUS	gene	15764	20275	0.25	-	.	ID=K3A94_g14873;Name=K3A94_g14873
contig_527	AUGUSTUS	transcript	15764	20275	0.25	-	.	ID=K3A94_transcript-g14873.t1;Name=K3A94_transcript-g14873.t1;Parent=K3A94_g14873
contig_527	AUGUSTUS	stop_codon	15764	15766	.	-	0	ID=K3A94_stop_codon-g14873.t1;Name=K3A94_stop_codon-g14873.t1;Parent=K3A94_transcript-g14873.t1
contig_527	AUGUSTUS	exon	15764	15828	.	-	.	ID=K3A94_exon-g14873.t1;Name=K3A94_exon-g14873.t1;Parent=K3A94_transcript-g14873.t1
contig_527	AUGUSTUS	CDS	15764	15828	0.5	-	2	ID=K3A94_CDS-g14873.t1;Name=K3A94_CDS-g14873.t1;Parent=K3A94_transcript-g14873.t1
contig_527	AUGUSTUS	intron	15829	16166	0.31	-	.	ID=K3A94_intron-g14873.t1;Name=K3A94_intron-g14873.t1;Parent=K3A94_transcript-g14873.t1
contig_527	AUGUSTUS	exon	16167	16191	.	-	.	ID=K3A94_exon-g14873.t1;Name=K3A94_exon-g14873.t1;Parent=K3A94_transcript-g14873.t1
contig_527	AUGUSTUS	CDS	16167	16191	0.35	-	0	ID=K3A94_CDS-g14873.t1;Name=K3A94_CDS-g14873.t1;Parent=K3A94_transcript-g14873.t1
contig_527	AUGUSTUS	intron	16192	16261	0.44	-	.	ID=K3A94_intron-g14873.t1;Name=K3A94_intron-g14873.t1;Parent=K3A94_transcript-g14873.t1
contig_527	AUGUSTUS	exon	16262	16471	.	-	.	ID=K3A94_exon-g14873.t1;Name=K3A94_exon-g14873.t1;Parent=K3A94_transcript-g14873.t1
contig_527	AUGUSTUS	CDS	16262	16471	0.46	-	0	ID=K3A94_CDS-g14873.t1;Name=K3A94_CDS-g14873.t1;Parent=K3A94_transcript-g14873.t1
contig_527	AUGUSTUS	intron	16472	16521	1	-	.	ID=K3A94_intron-g14873.t1;Name=K3A94_intron-g14873.t1;Parent=K3A94_transcript-g14873.t1
contig_527	AUGUSTUS	exon	16522	16588	.	-	.	ID=K3A94_exon-g14873.t1;Name=K3A94_exon-g14873.t1;Parent=K3A94_transcript-g14873.t1
contig_527	AUGUSTUS	CDS	16522	16588	0.99	-	1	ID=K3A94_CDS-g14873.t1;Name=K3A94_CDS-g14873.t1;Parent=K3A94_transcript-g14873.t1
contig_527	AUGUSTUS	intron	16589	16834	0.99	-	.	ID=K3A94_intron-g14873.t1;Name=K3A94_intron-g14873.t1;Parent=K3A94_transcript-g14873.t1
contig_527	AUGUSTUS	exon	16835	16855	.	-	.	ID=K3A94_exon-g14873.t1;Name=K3A94_exon-g14873.t1;Parent=K3A94_transcript-g14873.t1
contig_527	AUGUSTUS	CDS	16835	16855	1	-	1	ID=K3A94_CDS-g14873.t1;Name=K3A94_CDS-g14873.t1;Parent=K3A94_transcript-g14873.t1
contig_527	AUGUSTUS	intron	16856	19935	1	-	.	ID=K3A94_intron-g14873.t1;Name=K3A94_intron-g14873.t1;Parent=K3A94_transcript-g14873.t1
contig_527	cmscan	gene	18925	18971	.	+	.	ID=K3A94_RF00032.804;Name=K3A94_RF00032.804
contig_527	cmscan	exon	18925	18971	.	+	.	ID=K3A94_exon-RF00032.804;Parent=K3A94_RF00032.804;product=K3A94_Histone 3' UTR stem-loop
contig_527	cmscan	mRNA	18925	18971	.	+	.	ID=K3A94_rna-RF00032.804;Parent=K3A94_RF00032.804;product=K3A94_Histone 3' UTR stem-loop
contig_527	AUGUSTUS	exon	19936	20119	.	-	.	ID=K3A94_exon-g14873.t1;Name=K3A94_exon-g14873.t1;Parent=K3A94_transcript-g14873.t1
contig_527	AUGUSTUS	CDS	19936	20119	1	-	2	ID=K3A94_CDS-g14873.t1;Name=K3A94_CDS-g14873.t1;Parent=K3A94_transcript-g14873.t1
contig_527	AUGUSTUS	intron	20120	20250	1	-	.	ID=K3A94_intron-g14873.t1;Name=K3A94_intron-g14873.t1;Parent=K3A94_transcript-g14873.t1
contig_527	AUGUSTUS	exon	20251	20275	.	-	.	ID=K3A94_exon-g14873.t1;Name=K3A94_exon-g14873.t1;Parent=K3A94_transcript-g14873.t1
contig_527	AUGUSTUS	CDS	20251	20275	0.81	-	0	ID=K3A94_CDS-g14873.t1;Name=K3A94_CDS-g14873.t1;Parent=K3A94_transcript-g14873.t1
contig_527	AUGUSTUS	start_codon	20273	20275	.	-	0	ID=K3A94_start_codon-g14873.t1;Name=K3A94_start_codon-g14873.t1;Parent=K3A94_transcript-g14873.t1
contig_527	AUGUSTUS	gene	20404	24729	0.46	-	.	ID=K3A94_g14874;Name=K3A94_g14874
contig_527	AUGUSTUS	transcript	20404	24729	0.46	-	.	ID=K3A94_transcript-g14874.t1;Name=K3A94_transcript-g14874.t1;Parent=K3A94_g14874
contig_527	AUGUSTUS	stop_codon	20404	20406	.	-	0	ID=K3A94_stop_codon-g14874.t1;Name=K3A94_stop_codon-g14874.t1;Parent=K3A94_transcript-g14874.t1
contig_527	AUGUSTUS	exon	20404	20416	.	-	.	ID=K3A94_exon-g14874.t1;Name=K3A94_exon-g14874.t1;Parent=K3A94_transcript-g14874.t1
contig_527	AUGUSTUS	CDS	20404	20416	0.62	-	1	ID=K3A94_CDS-g14874.t1;Name=K3A94_CDS-g14874.t1;Parent=K3A94_transcript-g14874.t1
contig_527	AUGUSTUS	intron	20417	20472	1	-	.	ID=K3A94_intron-g14874.t1;Name=K3A94_intron-g14874.t1;Parent=K3A94_transcript-g14874.t1
contig_527	AUGUSTUS	exon	20473	20483	.	-	.	ID=K3A94_exon-g14874.t1;Name=K3A94_exon-g14874.t1;Parent=K3A94_transcript-g14874.t1
contig_527	AUGUSTUS	CDS	20473	20483	0.46	-	0	ID=K3A94_CDS-g14874.t1;Name=K3A94_CDS-g14874.t1;Parent=K3A94_transcript-g14874.t1
contig_527	AUGUSTUS	intron	20484	21107	0.46	-	.	ID=K3A94_intron-g14874.t1;Name=K3A94_intron-g14874.t1;Parent=K3A94_transcript-g14874.t1
contig_527	AUGUSTUS	exon	21108	21154	.	-	.	ID=K3A94_exon-g14874.t1;Name=K3A94_exon-g14874.t1;Parent=K3A94_transcript-g14874.t1
contig_527	AUGUSTUS	CDS	21108	21154	0.62	-	2	ID=K3A94_CDS-g14874.t1;Name=K3A94_CDS-g14874.t1;Parent=K3A94_transcript-g14874.t1
contig_527	AUGUSTUS	intron	21155	21209	1	-	.	ID=K3A94_intron-g14874.t1;Name=K3A94_intron-g14874.t1;Parent=K3A94_transcript-g14874.t1
contig_527	AUGUSTUS	exon	21210	21364	.	-	.	ID=K3A94_exon-g14874.t1;Name=K3A94_exon-g14874.t1;Parent=K3A94_transcript-g14874.t1
contig_527	AUGUSTUS	CDS	21210	21364	1	-	1	ID=K3A94_CDS-g14874.t1;Name=K3A94_CDS-g14874.t1;Parent=K3A94_transcript-g14874.t1
contig_527	AUGUSTUS	intron	21365	24087	1	-	.	ID=K3A94_intron-g14874.t1;Name=K3A94_intron-g14874.t1;Parent=K3A94_transcript-g14874.t1
contig_527	AUGUSTUS	exon	24088	24230	.	-	.	ID=K3A94_exon-g14874.t1;Name=K3A94_exon-g14874.t1;Parent=K3A94_transcript-g14874.t1
contig_527	AUGUSTUS	CDS	24088	24230	1	-	0	ID=K3A94_CDS-g14874.t1;Name=K3A94_CDS-g14874.t1;Parent=K3A94_transcript-g14874.t1
contig_527	AUGUSTUS	intron	24231	24544	1	-	.	ID=K3A94_intron-g14874.t1;Name=K3A94_intron-g14874.t1;Parent=K3A94_transcript-g14874.t1
contig_527	AUGUSTUS	exon	24545	24637	.	-	.	ID=K3A94_exon-g14874.t1;Name=K3A94_exon-g14874.t1;Parent=K3A94_transcript-g14874.t1
contig_527	AUGUSTUS	CDS	24545	24637	1	-	0	ID=K3A94_CDS-g14874.t1;Name=K3A94_CDS-g14874.t1;Parent=K3A94_transcript-g14874.t1
contig_527	AUGUSTUS	intron	24638	24699	1	-	.	ID=K3A94_intron-g14874.t1;Name=K3A94_intron-g14874.t1;Parent=K3A94_transcript-g14874.t1
contig_527	AUGUSTUS	exon	24700	24729	.	-	.	ID=K3A94_exon-g14874.t1;Name=K3A94_exon-g14874.t1;Parent=K3A94_transcript-g14874.t1
contig_527	AUGUSTUS	CDS	24700	24729	1	-	0	ID=K3A94_CDS-g14874.t1;Name=K3A94_CDS-g14874.t1;Parent=K3A94_transcript-g14874.t1
contig_527	AUGUSTUS	start_codon	24727	24729	.	-	0	ID=K3A94_start_codon-g14874.t1;Name=K3A94_start_codon-g14874.t1;Parent=K3A94_transcript-g14874.t1
contig_527	cmscan	gene	61530	61576	.	-	.	ID=K3A94_RF00032.805;Name=K3A94_RF00032.805
contig_527	cmscan	exon	61530	61576	.	-	.	ID=K3A94_exon-RF00032.805;Parent=K3A94_RF00032.805;product=K3A94_Histone 3' UTR stem-loop
contig_527	cmscan	mRNA	61530	61576	.	-	.	ID=K3A94_rna-RF00032.805;Parent=K3A94_RF00032.805;product=K3A94_Histone 3' UTR stem-loop
contig_529	AUGUSTUS	gene	2712	11146	0.3	-	.	ID=K3A94_g2749;Name=K3A94_g2749
contig_529	AUGUSTUS	transcript	2712	11146	0.3	-	.	ID=K3A94_transcript-g2749.t1;Name=K3A94_transcript-g2749.t1;Parent=K3A94_g2749
contig_529	AUGUSTUS	stop_codon	2712	2714	.	-	0	ID=K3A94_stop_codon-g2749.t1;Name=K3A94_stop_codon-g2749.t1;Parent=K3A94_transcript-g2749.t1
contig_529	AUGUSTUS	exon	2712	2976	.	-	.	ID=K3A94_exon-g2749.t1;Name=K3A94_exon-g2749.t1;Parent=K3A94_transcript-g2749.t1
contig_529	AUGUSTUS	CDS	2712	2976	0.43	-	1	ID=K3A94_CDS-g2749.t1;Name=K3A94_CDS-g2749.t1;Parent=K3A94_transcript-g2749.t1
contig_529	AUGUSTUS	intron	2977	10655	0.42	-	.	ID=K3A94_intron-g2749.t1;Name=K3A94_intron-g2749.t1;Parent=K3A94_transcript-g2749.t1
contig_529	AUGUSTUS	exon	10656	11146	.	-	.	ID=K3A94_exon-g2749.t1;Name=K3A94_exon-g2749.t1;Parent=K3A94_transcript-g2749.t1
contig_529	AUGUSTUS	CDS	10656	11146	0.42	-	0	ID=K3A94_CDS-g2749.t1;Name=K3A94_CDS-g2749.t1;Parent=K3A94_transcript-g2749.t1
contig_529	AUGUSTUS	start_codon	11144	11146	.	-	0	ID=K3A94_start_codon-g2749.t1;Name=K3A94_start_codon-g2749.t1;Parent=K3A94_transcript-g2749.t1
contig_529	cmscan	gene	27661	27707	.	+	.	ID=K3A94_RF00032.806;Name=K3A94_RF00032.806
contig_529	cmscan	exon	27661	27707	.	+	.	ID=K3A94_exon-RF00032.806;Parent=K3A94_RF00032.806;product=K3A94_Histone 3' UTR stem-loop
contig_529	cmscan	mRNA	27661	27707	.	+	.	ID=K3A94_rna-RF00032.806;Parent=K3A94_RF00032.806;product=K3A94_Histone 3' UTR stem-loop
contig_532	AUGUSTUS	gene	391	3063	0.21	+	.	ID=K3A94_g1316;Name=K3A94_g1316
contig_532	AUGUSTUS	transcript	391	3063	0.21	+	.	ID=K3A94_transcript-g1316.t1;Name=K3A94_transcript-g1316.t1;Parent=K3A94_g1316
contig_532	AUGUSTUS	start_codon	391	393	.	+	0	ID=K3A94_start_codon-g1316.t1;Name=K3A94_start_codon-g1316.t1;Parent=K3A94_transcript-g1316.t1
contig_532	AUGUSTUS	exon	391	493	.	+	.	ID=K3A94_exon-g1316.t1;Name=K3A94_exon-g1316.t1;Parent=K3A94_transcript-g1316.t1
contig_532	AUGUSTUS	CDS	391	493	0.23	+	0	ID=K3A94_CDS-g1316.t1;Name=K3A94_CDS-g1316.t1;Parent=K3A94_transcript-g1316.t1
contig_532	AUGUSTUS	intron	494	2692	0.42	+	.	ID=K3A94_intron-g1316.t1;Name=K3A94_intron-g1316.t1;Parent=K3A94_transcript-g1316.t1
contig_532	AUGUSTUS	exon	2693	3063	.	+	.	ID=K3A94_exon-g1316.t1;Name=K3A94_exon-g1316.t1;Parent=K3A94_transcript-g1316.t1
contig_532	AUGUSTUS	CDS	2693	3063	0.73	+	2	ID=K3A94_CDS-g1316.t1;Name=K3A94_CDS-g1316.t1;Parent=K3A94_transcript-g1316.t1
contig_532	AUGUSTUS	stop_codon	3061	3063	.	+	0	ID=K3A94_stop_codon-g1316.t1;Name=K3A94_stop_codon-g1316.t1;Parent=K3A94_transcript-g1316.t1
contig_532	cmscan	gene	6794	6840	.	+	.	ID=K3A94_RF00032.807;Name=K3A94_RF00032.807
contig_532	cmscan	exon	6794	6840	.	+	.	ID=K3A94_exon-RF00032.807;Parent=K3A94_RF00032.807;product=K3A94_Histone 3' UTR stem-loop
contig_532	cmscan	mRNA	6794	6840	.	+	.	ID=K3A94_rna-RF00032.807;Parent=K3A94_RF00032.807;product=K3A94_Histone 3' UTR stem-loop
contig_533	AUGUSTUS	gene	10314	10661	0.43	+	.	ID=K3A94_g9543;Name=K3A94_g9543
contig_533	AUGUSTUS	transcript	10314	10661	0.43	+	.	ID=K3A94_transcript-g9543.t1;Name=K3A94_transcript-g9543.t1;Parent=K3A94_g9543
contig_533	AUGUSTUS	start_codon	10314	10316	.	+	0	ID=K3A94_start_codon-g9543.t1;Name=K3A94_start_codon-g9543.t1;Parent=K3A94_transcript-g9543.t1
contig_533	AUGUSTUS	exon	10314	10661	.	+	.	ID=K3A94_exon-g9543.t1;Name=K3A94_exon-g9543.t1;Parent=K3A94_transcript-g9543.t1
contig_533	AUGUSTUS	CDS	10314	10661	0.43	+	0	ID=K3A94_CDS-g9543.t1;Name=K3A94_CDS-g9543.t1;Parent=K3A94_transcript-g9543.t1
contig_533	AUGUSTUS	stop_codon	10659	10661	.	+	0	ID=K3A94_stop_codon-g9543.t1;Name=K3A94_stop_codon-g9543.t1;Parent=K3A94_transcript-g9543.t1
contig_537	cmscan	gene	400	446	.	-	.	ID=K3A94_RF00032.808;Name=K3A94_RF00032.808
contig_537	cmscan	exon	400	446	.	-	.	ID=K3A94_exon-RF00032.808;Parent=K3A94_RF00032.808;product=K3A94_Histone 3' UTR stem-loop
contig_537	cmscan	mRNA	400	446	.	-	.	ID=K3A94_rna-RF00032.808;Parent=K3A94_RF00032.808;product=K3A94_Histone 3' UTR stem-loop
contig_541	cmscan	gene	1265	1311	.	+	.	ID=K3A94_RF00032.810;Name=K3A94_RF00032.810
contig_541	cmscan	exon	1265	1311	.	+	.	ID=K3A94_exon-RF00032.810;Parent=K3A94_RF00032.810;product=K3A94_Histone 3' UTR stem-loop
contig_541	cmscan	mRNA	1265	1311	.	+	.	ID=K3A94_rna-RF00032.810;Parent=K3A94_RF00032.810;product=K3A94_Histone 3' UTR stem-loop
contig_543	cmscan	gene	14879	14925	.	-	.	ID=K3A94_RF00032.811;Name=K3A94_RF00032.811
contig_543	cmscan	exon	14879	14925	.	-	.	ID=K3A94_exon-RF00032.811;Parent=K3A94_RF00032.811;product=K3A94_Histone 3' UTR stem-loop
contig_543	cmscan	mRNA	14879	14925	.	-	.	ID=K3A94_rna-RF00032.811;Parent=K3A94_RF00032.811;product=K3A94_Histone 3' UTR stem-loop
contig_548	cmscan	gene	1363	1408	.	+	.	ID=K3A94_RF00032.812;Name=K3A94_RF00032.812
contig_548	cmscan	exon	1363	1408	.	+	.	ID=K3A94_exon-RF00032.812;Parent=K3A94_RF00032.812;product=K3A94_Histone 3' UTR stem-loop
contig_548	cmscan	mRNA	1363	1408	.	+	.	ID=K3A94_rna-RF00032.812;Parent=K3A94_RF00032.812;product=K3A94_Histone 3' UTR stem-loop
contig_549	cmscan	gene	4234	4280	.	-	.	ID=K3A94_RF00032.813;Name=K3A94_RF00032.813
contig_549	cmscan	exon	4234	4280	.	-	.	ID=K3A94_exon-RF00032.813;Parent=K3A94_RF00032.813;product=K3A94_Histone 3' UTR stem-loop
contig_549	cmscan	mRNA	4234	4280	.	-	.	ID=K3A94_rna-RF00032.813;Parent=K3A94_RF00032.813;product=K3A94_Histone 3' UTR stem-loop
contig_551	cmscan	gene	409	455	.	-	.	ID=K3A94_RF00032.814;Name=K3A94_RF00032.814
contig_551	cmscan	exon	409	455	.	-	.	ID=K3A94_exon-RF00032.814;Parent=K3A94_RF00032.814;product=K3A94_Histone 3' UTR stem-loop
contig_551	cmscan	mRNA	409	455	.	-	.	ID=K3A94_rna-RF00032.814;Parent=K3A94_RF00032.814;product=K3A94_Histone 3' UTR stem-loop
contig_553	AUGUSTUS	gene	1	12544	0.89	-	.	ID=K3A94_g1221;Name=K3A94_g1221
contig_553	AUGUSTUS	transcript	1	12544	0.89	-	.	ID=K3A94_transcript-g1221.t1;Name=K3A94_transcript-g1221.t1;Parent=K3A94_g1221
contig_553	AUGUSTUS	intron	1	6851	0.9	-	.	ID=K3A94_intron-g1221.t1;Name=K3A94_intron-g1221.t1;Parent=K3A94_transcript-g1221.t1
contig_553	AUGUSTUS	exon	6852	6935	.	-	.	ID=K3A94_exon-g1221.t1;Name=K3A94_exon-g1221.t1;Parent=K3A94_transcript-g1221.t1
contig_553	AUGUSTUS	CDS	6852	6935	0.9	-	1	ID=K3A94_CDS-g1221.t1;Name=K3A94_CDS-g1221.t1;Parent=K3A94_transcript-g1221.t1
contig_553	AUGUSTUS	intron	6936	7007	1	-	.	ID=K3A94_intron-g1221.t1;Name=K3A94_intron-g1221.t1;Parent=K3A94_transcript-g1221.t1
contig_553	AUGUSTUS	exon	7008	7227	.	-	.	ID=K3A94_exon-g1221.t1;Name=K3A94_exon-g1221.t1;Parent=K3A94_transcript-g1221.t1
contig_553	AUGUSTUS	CDS	7008	7227	1	-	2	ID=K3A94_CDS-g1221.t1;Name=K3A94_CDS-g1221.t1;Parent=K3A94_transcript-g1221.t1
contig_553	AUGUSTUS	intron	7228	11716	1	-	.	ID=K3A94_intron-g1221.t1;Name=K3A94_intron-g1221.t1;Parent=K3A94_transcript-g1221.t1
contig_553	AUGUSTUS	exon	11717	11939	.	-	.	ID=K3A94_exon-g1221.t1;Name=K3A94_exon-g1221.t1;Parent=K3A94_transcript-g1221.t1
contig_553	AUGUSTUS	CDS	11717	11939	0.99	-	0	ID=K3A94_CDS-g1221.t1;Name=K3A94_CDS-g1221.t1;Parent=K3A94_transcript-g1221.t1
contig_553	AUGUSTUS	intron	11940	12034	1	-	.	ID=K3A94_intron-g1221.t1;Name=K3A94_intron-g1221.t1;Parent=K3A94_transcript-g1221.t1
contig_553	AUGUSTUS	exon	12035	12544	.	-	.	ID=K3A94_exon-g1221.t1;Name=K3A94_exon-g1221.t1;Parent=K3A94_transcript-g1221.t1
contig_553	AUGUSTUS	CDS	12035	12544	1	-	0	ID=K3A94_CDS-g1221.t1;Name=K3A94_CDS-g1221.t1;Parent=K3A94_transcript-g1221.t1
contig_553	AUGUSTUS	start_codon	12542	12544	.	-	0	ID=K3A94_start_codon-g1221.t1;Name=K3A94_start_codon-g1221.t1;Parent=K3A94_transcript-g1221.t1
contig_554	AUGUSTUS	gene	1	11337	0.91	-	.	ID=K3A94_g8371;Name=K3A94_g8371
contig_554	AUGUSTUS	transcript	1	11337	0.91	-	.	ID=K3A94_transcript-g8371.t1;Name=K3A94_transcript-g8371.t1;Parent=K3A94_g8371
contig_554	AUGUSTUS	intron	1	5181	0.91	-	.	ID=K3A94_intron-g8371.t1;Name=K3A94_intron-g8371.t1;Parent=K3A94_transcript-g8371.t1
contig_554	AUGUSTUS	exon	5182	5265	.	-	.	ID=K3A94_exon-g8371.t1;Name=K3A94_exon-g8371.t1;Parent=K3A94_transcript-g8371.t1
contig_554	AUGUSTUS	CDS	5182	5265	0.91	-	1	ID=K3A94_CDS-g8371.t1;Name=K3A94_CDS-g8371.t1;Parent=K3A94_transcript-g8371.t1
contig_554	AUGUSTUS	intron	5266	5337	1	-	.	ID=K3A94_intron-g8371.t1;Name=K3A94_intron-g8371.t1;Parent=K3A94_transcript-g8371.t1
contig_554	AUGUSTUS	exon	5338	5557	.	-	.	ID=K3A94_exon-g8371.t1;Name=K3A94_exon-g8371.t1;Parent=K3A94_transcript-g8371.t1
contig_554	AUGUSTUS	CDS	5338	5557	1	-	2	ID=K3A94_CDS-g8371.t1;Name=K3A94_CDS-g8371.t1;Parent=K3A94_transcript-g8371.t1
contig_554	AUGUSTUS	intron	5558	10509	1	-	.	ID=K3A94_intron-g8371.t1;Name=K3A94_intron-g8371.t1;Parent=K3A94_transcript-g8371.t1
contig_554	AUGUSTUS	exon	10510	10732	.	-	.	ID=K3A94_exon-g8371.t1;Name=K3A94_exon-g8371.t1;Parent=K3A94_transcript-g8371.t1
contig_554	AUGUSTUS	CDS	10510	10732	1	-	0	ID=K3A94_CDS-g8371.t1;Name=K3A94_CDS-g8371.t1;Parent=K3A94_transcript-g8371.t1
contig_554	AUGUSTUS	intron	10733	10827	1	-	.	ID=K3A94_intron-g8371.t1;Name=K3A94_intron-g8371.t1;Parent=K3A94_transcript-g8371.t1
contig_554	AUGUSTUS	exon	10828	11337	.	-	.	ID=K3A94_exon-g8371.t1;Name=K3A94_exon-g8371.t1;Parent=K3A94_transcript-g8371.t1
contig_554	AUGUSTUS	CDS	10828	11337	1	-	0	ID=K3A94_CDS-g8371.t1;Name=K3A94_CDS-g8371.t1;Parent=K3A94_transcript-g8371.t1
contig_554	AUGUSTUS	start_codon	11335	11337	.	-	0	ID=K3A94_start_codon-g8371.t1;Name=K3A94_start_codon-g8371.t1;Parent=K3A94_transcript-g8371.t1
contig_555	cmscan	gene	1024	1070	.	+	.	ID=K3A94_RF00032.815;Name=K3A94_RF00032.815
contig_555	cmscan	exon	1024	1070	.	+	.	ID=K3A94_exon-RF00032.815;Parent=K3A94_RF00032.815;product=K3A94_Histone 3' UTR stem-loop
contig_555	cmscan	mRNA	1024	1070	.	+	.	ID=K3A94_rna-RF00032.815;Parent=K3A94_RF00032.815;product=K3A94_Histone 3' UTR stem-loop
contig_555	cmscan	gene	9374	9420	.	+	.	ID=K3A94_RF00032.816;Name=K3A94_RF00032.816
contig_555	cmscan	exon	9374	9420	.	+	.	ID=K3A94_exon-RF00032.816;Parent=K3A94_RF00032.816;product=K3A94_Histone 3' UTR stem-loop
contig_555	cmscan	mRNA	9374	9420	.	+	.	ID=K3A94_rna-RF00032.816;Parent=K3A94_RF00032.816;product=K3A94_Histone 3' UTR stem-loop
contig_556	cmscan	gene	410	456	.	-	.	ID=K3A94_RF00032.817;Name=K3A94_RF00032.817
contig_556	cmscan	exon	410	456	.	-	.	ID=K3A94_exon-RF00032.817;Parent=K3A94_RF00032.817;product=K3A94_Histone 3' UTR stem-loop
contig_556	cmscan	mRNA	410	456	.	-	.	ID=K3A94_rna-RF00032.817;Parent=K3A94_RF00032.817;product=K3A94_Histone 3' UTR stem-loop
contig_559	cmscan	gene	409	455	.	-	.	ID=K3A94_RF00032.818;Name=K3A94_RF00032.818
contig_559	cmscan	exon	409	455	.	-	.	ID=K3A94_exon-RF00032.818;Parent=K3A94_RF00032.818;product=K3A94_Histone 3' UTR stem-loop
contig_559	cmscan	mRNA	409	455	.	-	.	ID=K3A94_rna-RF00032.818;Parent=K3A94_RF00032.818;product=K3A94_Histone 3' UTR stem-loop
contig_561	cmscan	gene	404	450	.	-	.	ID=K3A94_RF00032.819;Name=K3A94_RF00032.819
contig_561	cmscan	exon	404	450	.	-	.	ID=K3A94_exon-RF00032.819;Parent=K3A94_RF00032.819;product=K3A94_Histone 3' UTR stem-loop
contig_561	cmscan	mRNA	404	450	.	-	.	ID=K3A94_rna-RF00032.819;Parent=K3A94_RF00032.819;product=K3A94_Histone 3' UTR stem-loop
contig_562	cmscan	gene	405	450	.	-	.	ID=K3A94_RF00032.820;Name=K3A94_RF00032.820
contig_562	cmscan	exon	405	450	.	-	.	ID=K3A94_exon-RF00032.820;Parent=K3A94_RF00032.820;product=K3A94_Histone 3' UTR stem-loop
contig_562	cmscan	mRNA	405	450	.	-	.	ID=K3A94_rna-RF00032.820;Parent=K3A94_RF00032.820;product=K3A94_Histone 3' UTR stem-loop
contig_564	cmscan	gene	7836	7882	.	-	.	ID=K3A94_RF00032.821;Name=K3A94_RF00032.821
contig_564	cmscan	exon	7836	7882	.	-	.	ID=K3A94_exon-RF00032.821;Parent=K3A94_RF00032.821;product=K3A94_Histone 3' UTR stem-loop
contig_564	cmscan	mRNA	7836	7882	.	-	.	ID=K3A94_rna-RF00032.821;Parent=K3A94_RF00032.821;product=K3A94_Histone 3' UTR stem-loop
contig_565	cmscan	gene	395	441	.	-	.	ID=K3A94_RF00032.822;Name=K3A94_RF00032.822
contig_565	cmscan	exon	395	441	.	-	.	ID=K3A94_exon-RF00032.822;Parent=K3A94_RF00032.822;product=K3A94_Histone 3' UTR stem-loop
contig_565	cmscan	mRNA	395	441	.	-	.	ID=K3A94_rna-RF00032.822;Parent=K3A94_RF00032.822;product=K3A94_Histone 3' UTR stem-loop
contig_566	cmscan	gene	394	440	.	-	.	ID=K3A94_RF00032.823;Name=K3A94_RF00032.823
contig_566	cmscan	exon	394	440	.	-	.	ID=K3A94_exon-RF00032.823;Parent=K3A94_RF00032.823;product=K3A94_Histone 3' UTR stem-loop
contig_566	cmscan	mRNA	394	440	.	-	.	ID=K3A94_rna-RF00032.823;Parent=K3A94_RF00032.823;product=K3A94_Histone 3' UTR stem-loop
contig_566	cmscan	gene	9585	9631	.	+	.	ID=K3A94_RF00032.824;Name=K3A94_RF00032.824
contig_566	cmscan	exon	9585	9631	.	+	.	ID=K3A94_exon-RF00032.824;Parent=K3A94_RF00032.824;product=K3A94_Histone 3' UTR stem-loop
contig_566	cmscan	mRNA	9585	9631	.	+	.	ID=K3A94_rna-RF00032.824;Parent=K3A94_RF00032.824;product=K3A94_Histone 3' UTR stem-loop
contig_570	cmscan	gene	3672	3718	.	-	.	ID=K3A94_RF00032.825;Name=K3A94_RF00032.825
contig_570	cmscan	exon	3672	3718	.	-	.	ID=K3A94_exon-RF00032.825;Parent=K3A94_RF00032.825;product=K3A94_Histone 3' UTR stem-loop
contig_570	cmscan	mRNA	3672	3718	.	-	.	ID=K3A94_rna-RF00032.825;Parent=K3A94_RF00032.825;product=K3A94_Histone 3' UTR stem-loop
contig_573	cmscan	gene	1983	2029	.	+	.	ID=K3A94_RF00032.826;Name=K3A94_RF00032.826
contig_573	cmscan	exon	1983	2029	.	+	.	ID=K3A94_exon-RF00032.826;Parent=K3A94_RF00032.826;product=K3A94_Histone 3' UTR stem-loop
contig_573	cmscan	mRNA	1983	2029	.	+	.	ID=K3A94_rna-RF00032.826;Parent=K3A94_RF00032.826;product=K3A94_Histone 3' UTR stem-loop
contig_573	cmscan	gene	23467	23513	.	+	.	ID=K3A94_RF00032.827;Name=K3A94_RF00032.827
contig_573	cmscan	exon	23467	23513	.	+	.	ID=K3A94_exon-RF00032.827;Parent=K3A94_RF00032.827;product=K3A94_Histone 3' UTR stem-loop
contig_573	cmscan	mRNA	23467	23513	.	+	.	ID=K3A94_rna-RF00032.827;Parent=K3A94_RF00032.827;product=K3A94_Histone 3' UTR stem-loop
contig_574	cmscan	gene	7561	7607	.	+	.	ID=K3A94_RF00032.828;Name=K3A94_RF00032.828
contig_574	cmscan	exon	7561	7607	.	+	.	ID=K3A94_exon-RF00032.828;Parent=K3A94_RF00032.828;product=K3A94_Histone 3' UTR stem-loop
contig_574	cmscan	mRNA	7561	7607	.	+	.	ID=K3A94_rna-RF00032.828;Parent=K3A94_RF00032.828;product=K3A94_Histone 3' UTR stem-loop
contig_574	cmscan	gene	22352	22398	.	+	.	ID=K3A94_RF00032.829;Name=K3A94_RF00032.829
contig_574	cmscan	exon	22352	22398	.	+	.	ID=K3A94_exon-RF00032.829;Parent=K3A94_RF00032.829;product=K3A94_Histone 3' UTR stem-loop
contig_574	cmscan	mRNA	22352	22398	.	+	.	ID=K3A94_rna-RF00032.829;Parent=K3A94_RF00032.829;product=K3A94_Histone 3' UTR stem-loop
contig_575	cmscan	gene	829	875	.	-	.	ID=K3A94_RF00032.830;Name=K3A94_RF00032.830
contig_575	cmscan	exon	829	875	.	-	.	ID=K3A94_exon-RF00032.830;Parent=K3A94_RF00032.830;product=K3A94_Histone 3' UTR stem-loop
contig_575	cmscan	mRNA	829	875	.	-	.	ID=K3A94_rna-RF00032.830;Parent=K3A94_RF00032.830;product=K3A94_Histone 3' UTR stem-loop
contig_575	cmscan	gene	3268	3314	.	-	.	ID=K3A94_RF00032.831;Name=K3A94_RF00032.831
contig_575	cmscan	exon	3268	3314	.	-	.	ID=K3A94_exon-RF00032.831;Parent=K3A94_RF00032.831;product=K3A94_Histone 3' UTR stem-loop
contig_575	cmscan	mRNA	3268	3314	.	-	.	ID=K3A94_rna-RF00032.831;Parent=K3A94_RF00032.831;product=K3A94_Histone 3' UTR stem-loop
contig_577	AUGUSTUS	gene	9603	18011	0.54	+	.	ID=K3A94_g14843;Name=K3A94_g14843
contig_577	AUGUSTUS	transcript	9603	18011	0.54	+	.	ID=K3A94_transcript-g14843.t1;Name=K3A94_transcript-g14843.t1;Parent=K3A94_g14843
contig_577	AUGUSTUS	start_codon	9603	9605	.	+	0	ID=K3A94_start_codon-g14843.t1;Name=K3A94_start_codon-g14843.t1;Parent=K3A94_transcript-g14843.t1
contig_577	AUGUSTUS	exon	9603	10093	.	+	.	ID=K3A94_exon-g14843.t1;Name=K3A94_exon-g14843.t1;Parent=K3A94_transcript-g14843.t1
contig_577	AUGUSTUS	CDS	9603	10093	0.75	+	0	ID=K3A94_CDS-g14843.t1;Name=K3A94_CDS-g14843.t1;Parent=K3A94_transcript-g14843.t1
contig_577	AUGUSTUS	intron	10094	17746	0.74	+	.	ID=K3A94_intron-g14843.t1;Name=K3A94_intron-g14843.t1;Parent=K3A94_transcript-g14843.t1
contig_577	AUGUSTUS	exon	17747	18011	.	+	.	ID=K3A94_exon-g14843.t1;Name=K3A94_exon-g14843.t1;Parent=K3A94_transcript-g14843.t1
contig_577	AUGUSTUS	CDS	17747	18011	0.57	+	1	ID=K3A94_CDS-g14843.t1;Name=K3A94_CDS-g14843.t1;Parent=K3A94_transcript-g14843.t1
contig_577	AUGUSTUS	stop_codon	18009	18011	.	+	0	ID=K3A94_stop_codon-g14843.t1;Name=K3A94_stop_codon-g14843.t1;Parent=K3A94_transcript-g14843.t1
contig_577	cmscan	gene	21698	21744	.	+	.	ID=K3A94_RF00032.832;Name=K3A94_RF00032.832
contig_577	cmscan	exon	21698	21744	.	+	.	ID=K3A94_exon-RF00032.832;Parent=K3A94_RF00032.832;product=K3A94_Histone 3' UTR stem-loop
contig_577	cmscan	mRNA	21698	21744	.	+	.	ID=K3A94_rna-RF00032.832;Parent=K3A94_RF00032.832;product=K3A94_Histone 3' UTR stem-loop
contig_577	AUGUSTUS	gene	103036	207164	0.8	-	.	ID=K3A94_g14844;Name=K3A94_g14844
contig_577	AUGUSTUS	transcript	103036	207164	0.8	-	.	ID=K3A94_transcript-g14844.t1;Name=K3A94_transcript-g14844.t1;Parent=K3A94_g14844
contig_577	AUGUSTUS	stop_codon	103036	103038	.	-	0	ID=K3A94_stop_codon-g14844.t1;Name=K3A94_stop_codon-g14844.t1;Parent=K3A94_transcript-g14844.t1
contig_577	AUGUSTUS	exon	103036	103104	.	-	.	ID=K3A94_exon-g14844.t1;Name=K3A94_exon-g14844.t1;Parent=K3A94_transcript-g14844.t1
contig_577	AUGUSTUS	CDS	103036	103104	0.99	-	0	ID=K3A94_CDS-g14844.t1;Name=K3A94_CDS-g14844.t1;Parent=K3A94_transcript-g14844.t1
contig_577	AUGUSTUS	intron	103105	103165	1	-	.	ID=K3A94_intron-g14844.t1;Name=K3A94_intron-g14844.t1;Parent=K3A94_transcript-g14844.t1
contig_577	AUGUSTUS	exon	103166	103336	.	-	.	ID=K3A94_exon-g14844.t1;Name=K3A94_exon-g14844.t1;Parent=K3A94_transcript-g14844.t1
contig_577	AUGUSTUS	CDS	103166	103336	1	-	0	ID=K3A94_CDS-g14844.t1;Name=K3A94_CDS-g14844.t1;Parent=K3A94_transcript-g14844.t1
contig_577	AUGUSTUS	intron	103337	116355	1	-	.	ID=K3A94_intron-g14844.t1;Name=K3A94_intron-g14844.t1;Parent=K3A94_transcript-g14844.t1
contig_577	AUGUSTUS	exon	116356	116565	.	-	.	ID=K3A94_exon-g14844.t1;Name=K3A94_exon-g14844.t1;Parent=K3A94_transcript-g14844.t1
contig_577	AUGUSTUS	CDS	116356	116565	1	-	0	ID=K3A94_CDS-g14844.t1;Name=K3A94_CDS-g14844.t1;Parent=K3A94_transcript-g14844.t1
contig_577	AUGUSTUS	intron	116566	131817	1	-	.	ID=K3A94_intron-g14844.t1;Name=K3A94_intron-g14844.t1;Parent=K3A94_transcript-g14844.t1
contig_577	AUGUSTUS	exon	131818	132009	.	-	.	ID=K3A94_exon-g14844.t1;Name=K3A94_exon-g14844.t1;Parent=K3A94_transcript-g14844.t1
contig_577	AUGUSTUS	CDS	131818	132009	1	-	0	ID=K3A94_CDS-g14844.t1;Name=K3A94_CDS-g14844.t1;Parent=K3A94_transcript-g14844.t1
contig_577	AUGUSTUS	intron	132010	132077	1	-	.	ID=K3A94_intron-g14844.t1;Name=K3A94_intron-g14844.t1;Parent=K3A94_transcript-g14844.t1
contig_577	AUGUSTUS	exon	132078	132243	.	-	.	ID=K3A94_exon-g14844.t1;Name=K3A94_exon-g14844.t1;Parent=K3A94_transcript-g14844.t1
contig_577	AUGUSTUS	CDS	132078	132243	1	-	1	ID=K3A94_CDS-g14844.t1;Name=K3A94_CDS-g14844.t1;Parent=K3A94_transcript-g14844.t1
contig_577	AUGUSTUS	intron	132244	174864	1	-	.	ID=K3A94_intron-g14844.t1;Name=K3A94_intron-g14844.t1;Parent=K3A94_transcript-g14844.t1
contig_577	AUGUSTUS	exon	174865	174992	.	-	.	ID=K3A94_exon-g14844.t1;Name=K3A94_exon-g14844.t1;Parent=K3A94_transcript-g14844.t1
contig_577	AUGUSTUS	CDS	174865	174992	1	-	0	ID=K3A94_CDS-g14844.t1;Name=K3A94_CDS-g14844.t1;Parent=K3A94_transcript-g14844.t1
contig_577	AUGUSTUS	intron	174993	194705	1	-	.	ID=K3A94_intron-g14844.t1;Name=K3A94_intron-g14844.t1;Parent=K3A94_transcript-g14844.t1
contig_577	cmscan	gene	186093	186139	.	+	.	ID=K3A94_RF00032.833;Name=K3A94_RF00032.833
contig_577	cmscan	exon	186093	186139	.	+	.	ID=K3A94_exon-RF00032.833;Parent=K3A94_RF00032.833;product=K3A94_Histone 3' UTR stem-loop
contig_577	cmscan	mRNA	186093	186139	.	+	.	ID=K3A94_rna-RF00032.833;Parent=K3A94_RF00032.833;product=K3A94_Histone 3' UTR stem-loop
contig_577	AUGUSTUS	exon	194706	194838	.	-	.	ID=K3A94_exon-g14844.t1;Name=K3A94_exon-g14844.t1;Parent=K3A94_transcript-g14844.t1
contig_577	AUGUSTUS	CDS	194706	194838	1	-	1	ID=K3A94_CDS-g14844.t1;Name=K3A94_CDS-g14844.t1;Parent=K3A94_transcript-g14844.t1
contig_577	AUGUSTUS	intron	194839	194895	1	-	.	ID=K3A94_intron-g14844.t1;Name=K3A94_intron-g14844.t1;Parent=K3A94_transcript-g14844.t1
contig_577	AUGUSTUS	exon	194896	195410	.	-	.	ID=K3A94_exon-g14844.t1;Name=K3A94_exon-g14844.t1;Parent=K3A94_transcript-g14844.t1
contig_577	AUGUSTUS	CDS	194896	195410	1	-	0	ID=K3A94_CDS-g14844.t1;Name=K3A94_CDS-g14844.t1;Parent=K3A94_transcript-g14844.t1
contig_577	AUGUSTUS	intron	195411	198026	1	-	.	ID=K3A94_intron-g14844.t1;Name=K3A94_intron-g14844.t1;Parent=K3A94_transcript-g14844.t1
contig_577	AUGUSTUS	exon	198027	198254	.	-	.	ID=K3A94_exon-g14844.t1;Name=K3A94_exon-g14844.t1;Parent=K3A94_transcript-g14844.t1
contig_577	AUGUSTUS	CDS	198027	198254	1	-	0	ID=K3A94_CDS-g14844.t1;Name=K3A94_CDS-g14844.t1;Parent=K3A94_transcript-g14844.t1
contig_577	AUGUSTUS	intron	198255	198732	1	-	.	ID=K3A94_intron-g14844.t1;Name=K3A94_intron-g14844.t1;Parent=K3A94_transcript-g14844.t1
contig_577	AUGUSTUS	exon	198733	198994	.	-	.	ID=K3A94_exon-g14844.t1;Name=K3A94_exon-g14844.t1;Parent=K3A94_transcript-g14844.t1
contig_577	AUGUSTUS	CDS	198733	198994	1	-	1	ID=K3A94_CDS-g14844.t1;Name=K3A94_CDS-g14844.t1;Parent=K3A94_transcript-g14844.t1
contig_577	AUGUSTUS	intron	198995	199058	1	-	.	ID=K3A94_intron-g14844.t1;Name=K3A94_intron-g14844.t1;Parent=K3A94_transcript-g14844.t1
contig_577	AUGUSTUS	exon	199059	199181	.	-	.	ID=K3A94_exon-g14844.t1;Name=K3A94_exon-g14844.t1;Parent=K3A94_transcript-g14844.t1
contig_577	AUGUSTUS	CDS	199059	199181	1	-	1	ID=K3A94_CDS-g14844.t1;Name=K3A94_CDS-g14844.t1;Parent=K3A94_transcript-g14844.t1
contig_577	AUGUSTUS	intron	199182	199249	1	-	.	ID=K3A94_intron-g14844.t1;Name=K3A94_intron-g14844.t1;Parent=K3A94_transcript-g14844.t1
contig_577	AUGUSTUS	exon	199250	199541	.	-	.	ID=K3A94_exon-g14844.t1;Name=K3A94_exon-g14844.t1;Parent=K3A94_transcript-g14844.t1
contig_577	AUGUSTUS	CDS	199250	199541	1	-	2	ID=K3A94_CDS-g14844.t1;Name=K3A94_CDS-g14844.t1;Parent=K3A94_transcript-g14844.t1
contig_577	AUGUSTUS	intron	199542	201902	1	-	.	ID=K3A94_intron-g14844.t1;Name=K3A94_intron-g14844.t1;Parent=K3A94_transcript-g14844.t1
contig_577	AUGUSTUS	exon	201903	203405	.	-	.	ID=K3A94_exon-g14844.t1;Name=K3A94_exon-g14844.t1;Parent=K3A94_transcript-g14844.t1
contig_577	AUGUSTUS	CDS	201903	203405	1	-	2	ID=K3A94_CDS-g14844.t1;Name=K3A94_CDS-g14844.t1;Parent=K3A94_transcript-g14844.t1
contig_577	AUGUSTUS	intron	203406	206132	1	-	.	ID=K3A94_intron-g14844.t1;Name=K3A94_intron-g14844.t1;Parent=K3A94_transcript-g14844.t1
contig_577	AUGUSTUS	exon	206133	206745	.	-	.	ID=K3A94_exon-g14844.t1;Name=K3A94_exon-g14844.t1;Parent=K3A94_transcript-g14844.t1
contig_577	AUGUSTUS	CDS	206133	206745	1	-	0	ID=K3A94_CDS-g14844.t1;Name=K3A94_CDS-g14844.t1;Parent=K3A94_transcript-g14844.t1
contig_577	AUGUSTUS	intron	206746	206796	1	-	.	ID=K3A94_intron-g14844.t1;Name=K3A94_intron-g14844.t1;Parent=K3A94_transcript-g14844.t1
contig_577	AUGUSTUS	exon	206797	206984	.	-	.	ID=K3A94_exon-g14844.t1;Name=K3A94_exon-g14844.t1;Parent=K3A94_transcript-g14844.t1
contig_577	AUGUSTUS	CDS	206797	206984	1	-	2	ID=K3A94_CDS-g14844.t1;Name=K3A94_CDS-g14844.t1;Parent=K3A94_transcript-g14844.t1
contig_577	AUGUSTUS	intron	206985	207064	1	-	.	ID=K3A94_intron-g14844.t1;Name=K3A94_intron-g14844.t1;Parent=K3A94_transcript-g14844.t1
contig_577	AUGUSTUS	exon	207065	207164	.	-	.	ID=K3A94_exon-g14844.t1;Name=K3A94_exon-g14844.t1;Parent=K3A94_transcript-g14844.t1
contig_577	AUGUSTUS	CDS	207065	207164	0.81	-	0	ID=K3A94_CDS-g14844.t1;Name=K3A94_CDS-g14844.t1;Parent=K3A94_transcript-g14844.t1
contig_577	AUGUSTUS	start_codon	207162	207164	.	-	0	ID=K3A94_start_codon-g14844.t1;Name=K3A94_start_codon-g14844.t1;Parent=K3A94_transcript-g14844.t1
contig_577	AUGUSTUS	gene	212455	215577	1	-	.	ID=K3A94_g14845;Name=K3A94_g14845
contig_577	AUGUSTUS	transcript	212455	215577	1	-	.	ID=K3A94_transcript-g14845.t1;Name=K3A94_transcript-g14845.t1;Parent=K3A94_g14845
contig_577	AUGUSTUS	stop_codon	212455	212457	.	-	0	ID=K3A94_stop_codon-g14845.t1;Name=K3A94_stop_codon-g14845.t1;Parent=K3A94_transcript-g14845.t1
contig_577	AUGUSTUS	exon	212455	212697	.	-	.	ID=K3A94_exon-g14845.t1;Name=K3A94_exon-g14845.t1;Parent=K3A94_transcript-g14845.t1
contig_577	AUGUSTUS	CDS	212455	212697	1	-	0	ID=K3A94_CDS-g14845.t1;Name=K3A94_CDS-g14845.t1;Parent=K3A94_transcript-g14845.t1
contig_577	AUGUSTUS	intron	212698	215568	1	-	.	ID=K3A94_intron-g14845.t1;Name=K3A94_intron-g14845.t1;Parent=K3A94_transcript-g14845.t1
contig_577	AUGUSTUS	exon	215569	215577	.	-	.	ID=K3A94_exon-g14845.t1;Name=K3A94_exon-g14845.t1;Parent=K3A94_transcript-g14845.t1
contig_577	AUGUSTUS	CDS	215569	215577	1	-	0	ID=K3A94_CDS-g14845.t1;Name=K3A94_CDS-g14845.t1;Parent=K3A94_transcript-g14845.t1
contig_577	AUGUSTUS	start_codon	215575	215577	.	-	0	ID=K3A94_start_codon-g14845.t1;Name=K3A94_start_codon-g14845.t1;Parent=K3A94_transcript-g14845.t1
contig_577	cmscan	gene	219494	219540	.	-	.	ID=K3A94_RF00032.834;Name=K3A94_RF00032.834
contig_577	cmscan	exon	219494	219540	.	-	.	ID=K3A94_exon-RF00032.834;Parent=K3A94_RF00032.834;product=K3A94_Histone 3' UTR stem-loop
contig_577	cmscan	mRNA	219494	219540	.	-	.	ID=K3A94_rna-RF00032.834;Parent=K3A94_RF00032.834;product=K3A94_Histone 3' UTR stem-loop
contig_577	cmscan	gene	229044	229090	.	+	.	ID=K3A94_RF00032.835;Name=K3A94_RF00032.835
contig_577	cmscan	exon	229044	229090	.	+	.	ID=K3A94_exon-RF00032.835;Parent=K3A94_RF00032.835;product=K3A94_Histone 3' UTR stem-loop
contig_577	cmscan	mRNA	229044	229090	.	+	.	ID=K3A94_rna-RF00032.835;Parent=K3A94_RF00032.835;product=K3A94_Histone 3' UTR stem-loop
contig_577	AUGUSTUS	gene	229872	234646	0.89	-	.	ID=K3A94_g14846;Name=K3A94_g14846
contig_577	AUGUSTUS	transcript	229872	234646	0.89	-	.	ID=K3A94_transcript-g14846.t1;Name=K3A94_transcript-g14846.t1;Parent=K3A94_g14846
contig_577	AUGUSTUS	stop_codon	229872	229874	.	-	0	ID=K3A94_stop_codon-g14846.t1;Name=K3A94_stop_codon-g14846.t1;Parent=K3A94_transcript-g14846.t1
contig_577	AUGUSTUS	exon	229872	230099	.	-	.	ID=K3A94_exon-g14846.t1;Name=K3A94_exon-g14846.t1;Parent=K3A94_transcript-g14846.t1
contig_577	AUGUSTUS	CDS	229872	230099	1	-	0	ID=K3A94_CDS-g14846.t1;Name=K3A94_CDS-g14846.t1;Parent=K3A94_transcript-g14846.t1
contig_577	AUGUSTUS	intron	230100	234574	1	-	.	ID=K3A94_intron-g14846.t1;Name=K3A94_intron-g14846.t1;Parent=K3A94_transcript-g14846.t1
contig_577	AUGUSTUS	exon	234575	234646	.	-	.	ID=K3A94_exon-g14846.t1;Name=K3A94_exon-g14846.t1;Parent=K3A94_transcript-g14846.t1
contig_577	AUGUSTUS	CDS	234575	234646	0.89	-	0	ID=K3A94_CDS-g14846.t1;Name=K3A94_CDS-g14846.t1;Parent=K3A94_transcript-g14846.t1
contig_577	AUGUSTUS	start_codon	234644	234646	.	-	0	ID=K3A94_start_codon-g14846.t1;Name=K3A94_start_codon-g14846.t1;Parent=K3A94_transcript-g14846.t1
contig_577	cmscan	gene	246696	246742	.	+	.	ID=K3A94_RF00032.836;Name=K3A94_RF00032.836
contig_577	cmscan	exon	246696	246742	.	+	.	ID=K3A94_exon-RF00032.836;Parent=K3A94_RF00032.836;product=K3A94_Histone 3' UTR stem-loop
contig_577	cmscan	mRNA	246696	246742	.	+	.	ID=K3A94_rna-RF00032.836;Parent=K3A94_RF00032.836;product=K3A94_Histone 3' UTR stem-loop
contig_577	AUGUSTUS	gene	248380	249470	1.16	-	.	ID=K3A94_g14847;Name=K3A94_g14847
contig_577	AUGUSTUS	transcript	248380	249470	0.3	-	.	ID=K3A94_transcript-g14847.t2;Name=K3A94_transcript-g14847.t2;Parent=K3A94_g14847
contig_577	AUGUSTUS	stop_codon	248380	248382	.	-	0	ID=K3A94_stop_codon-g14847.t2;Name=K3A94_stop_codon-g14847.t2;Parent=K3A94_transcript-g14847.t2
contig_577	AUGUSTUS	exon	248380	248707	.	-	.	ID=K3A94_exon-g14847.t2;Name=K3A94_exon-g14847.t2;Parent=K3A94_transcript-g14847.t2
contig_577	AUGUSTUS	CDS	248380	248707	0.46	-	1	ID=K3A94_CDS-g14847.t2;Name=K3A94_CDS-g14847.t2;Parent=K3A94_transcript-g14847.t2
contig_577	AUGUSTUS	intron	248708	248759	0.89	-	.	ID=K3A94_intron-g14847.t2;Name=K3A94_intron-g14847.t2;Parent=K3A94_transcript-g14847.t2
contig_577	AUGUSTUS	exon	248760	248872	.	-	.	ID=K3A94_exon-g14847.t2;Name=K3A94_exon-g14847.t2;Parent=K3A94_transcript-g14847.t2
contig_577	AUGUSTUS	CDS	248760	248872	0.64	-	0	ID=K3A94_CDS-g14847.t2;Name=K3A94_CDS-g14847.t2;Parent=K3A94_transcript-g14847.t2
contig_577	AUGUSTUS	intron	248873	248996	0.63	-	.	ID=K3A94_intron-g14847.t2;Name=K3A94_intron-g14847.t2;Parent=K3A94_transcript-g14847.t2
contig_577	AUGUSTUS	exon	248997	249134	.	-	.	ID=K3A94_exon-g14847.t2;Name=K3A94_exon-g14847.t2;Parent=K3A94_transcript-g14847.t2
contig_577	AUGUSTUS	CDS	248997	249134	0.9	-	0	ID=K3A94_CDS-g14847.t2;Name=K3A94_CDS-g14847.t2;Parent=K3A94_transcript-g14847.t2
contig_577	AUGUSTUS	intron	249135	249203	0.98	-	.	ID=K3A94_intron-g14847.t2;Name=K3A94_intron-g14847.t2;Parent=K3A94_transcript-g14847.t2
contig_577	AUGUSTUS	transcript	249156	249470	0.86	-	.	ID=K3A94_transcript-g14847.t1;Name=K3A94_transcript-g14847.t1;Parent=K3A94_g14847
contig_577	AUGUSTUS	stop_codon	249156	249158	.	-	0	ID=K3A94_stop_codon-g14847.t1;Name=K3A94_stop_codon-g14847.t1;Parent=K3A94_transcript-g14847.t1
contig_577	AUGUSTUS	exon	249156	249470	.	-	.	ID=K3A94_exon-g14847.t1;Name=K3A94_exon-g14847.t1;Parent=K3A94_transcript-g14847.t1
contig_577	AUGUSTUS	CDS	249156	249470	0.86	-	0	ID=K3A94_CDS-g14847.t1;Name=K3A94_CDS-g14847.t1;Parent=K3A94_transcript-g14847.t1
contig_577	AUGUSTUS	exon	249204	249470	.	-	.	ID=K3A94_exon-g14847.t2;Name=K3A94_exon-g14847.t2;Parent=K3A94_transcript-g14847.t2
contig_577	AUGUSTUS	CDS	249204	249470	0.98	-	0	ID=K3A94_CDS-g14847.t2;Name=K3A94_CDS-g14847.t2;Parent=K3A94_transcript-g14847.t2
contig_577	AUGUSTUS	start_codon	249468	249470	.	-	0	ID=K3A94_start_codon-g14847.t1;Name=K3A94_start_codon-g14847.t1;Parent=K3A94_transcript-g14847.t1
contig_577	AUGUSTUS	start_codon	249468	249470	.	-	0	ID=K3A94_start_codon-g14847.t2;Name=K3A94_start_codon-g14847.t2;Parent=K3A94_transcript-g14847.t2
contig_577	cmscan	gene	255285	255331	.	-	.	ID=K3A94_RF00032.837;Name=K3A94_RF00032.837
contig_577	cmscan	exon	255285	255331	.	-	.	ID=K3A94_exon-RF00032.837;Parent=K3A94_RF00032.837;product=K3A94_Histone 3' UTR stem-loop
contig_577	cmscan	mRNA	255285	255331	.	-	.	ID=K3A94_rna-RF00032.837;Parent=K3A94_RF00032.837;product=K3A94_Histone 3' UTR stem-loop
contig_577	AUGUSTUS	gene	265446	269088	0.69	-	.	ID=K3A94_g14848;Name=K3A94_g14848
contig_577	AUGUSTUS	transcript	265446	269088	0.69	-	.	ID=K3A94_transcript-g14848.t1;Name=K3A94_transcript-g14848.t1;Parent=K3A94_g14848
contig_577	AUGUSTUS	stop_codon	265446	265448	.	-	0	ID=K3A94_stop_codon-g14848.t1;Name=K3A94_stop_codon-g14848.t1;Parent=K3A94_transcript-g14848.t1
contig_577	AUGUSTUS	exon	265446	265715	.	-	.	ID=K3A94_exon-g14848.t1;Name=K3A94_exon-g14848.t1;Parent=K3A94_transcript-g14848.t1
contig_577	AUGUSTUS	CDS	265446	265715	0.98	-	0	ID=K3A94_CDS-g14848.t1;Name=K3A94_CDS-g14848.t1;Parent=K3A94_transcript-g14848.t1
contig_577	AUGUSTUS	intron	265716	268830	1	-	.	ID=K3A94_intron-g14848.t1;Name=K3A94_intron-g14848.t1;Parent=K3A94_transcript-g14848.t1
contig_577	AUGUSTUS	exon	268831	269088	.	-	.	ID=K3A94_exon-g14848.t1;Name=K3A94_exon-g14848.t1;Parent=K3A94_transcript-g14848.t1
contig_577	AUGUSTUS	CDS	268831	269088	0.71	-	0	ID=K3A94_CDS-g14848.t1;Name=K3A94_CDS-g14848.t1;Parent=K3A94_transcript-g14848.t1
contig_577	AUGUSTUS	start_codon	269086	269088	.	-	0	ID=K3A94_start_codon-g14848.t1;Name=K3A94_start_codon-g14848.t1;Parent=K3A94_transcript-g14848.t1
contig_577	cmscan	gene	287239	287285	.	+	.	ID=K3A94_RF00032.838;Name=K3A94_RF00032.838
contig_577	cmscan	exon	287239	287285	.	+	.	ID=K3A94_exon-RF00032.838;Parent=K3A94_RF00032.838;product=K3A94_Histone 3' UTR stem-loop
contig_577	cmscan	mRNA	287239	287285	.	+	.	ID=K3A94_rna-RF00032.838;Parent=K3A94_RF00032.838;product=K3A94_Histone 3' UTR stem-loop
contig_577	AUGUSTUS	gene	319791	326158	0.77	+	.	ID=K3A94_g14849;Name=K3A94_g14849
contig_577	AUGUSTUS	transcript	319791	326158	0.77	+	.	ID=K3A94_transcript-g14849.t1;Name=K3A94_transcript-g14849.t1;Parent=K3A94_g14849
contig_577	AUGUSTUS	start_codon	319791	319793	.	+	0	ID=K3A94_start_codon-g14849.t1;Name=K3A94_start_codon-g14849.t1;Parent=K3A94_transcript-g14849.t1
contig_577	AUGUSTUS	exon	319791	319811	.	+	.	ID=K3A94_exon-g14849.t1;Name=K3A94_exon-g14849.t1;Parent=K3A94_transcript-g14849.t1
contig_577	AUGUSTUS	CDS	319791	319811	0.78	+	0	ID=K3A94_CDS-g14849.t1;Name=K3A94_CDS-g14849.t1;Parent=K3A94_transcript-g14849.t1
contig_577	AUGUSTUS	intron	319812	325861	1	+	.	ID=K3A94_intron-g14849.t1;Name=K3A94_intron-g14849.t1;Parent=K3A94_transcript-g14849.t1
contig_577	AUGUSTUS	exon	325862	326158	.	+	.	ID=K3A94_exon-g14849.t1;Name=K3A94_exon-g14849.t1;Parent=K3A94_transcript-g14849.t1
contig_577	AUGUSTUS	CDS	325862	326158	0.99	+	0	ID=K3A94_CDS-g14849.t1;Name=K3A94_CDS-g14849.t1;Parent=K3A94_transcript-g14849.t1
contig_577	AUGUSTUS	stop_codon	326156	326158	.	+	0	ID=K3A94_stop_codon-g14849.t1;Name=K3A94_stop_codon-g14849.t1;Parent=K3A94_transcript-g14849.t1
contig_577	cmscan	gene	332470	332516	.	-	.	ID=K3A94_RF00032.839;Name=K3A94_RF00032.839
contig_577	cmscan	exon	332470	332516	.	-	.	ID=K3A94_exon-RF00032.839;Parent=K3A94_RF00032.839;product=K3A94_Histone 3' UTR stem-loop
contig_577	cmscan	mRNA	332470	332516	.	-	.	ID=K3A94_rna-RF00032.839;Parent=K3A94_RF00032.839;product=K3A94_Histone 3' UTR stem-loop
contig_577	AUGUSTUS	gene	338913	363579	0.59	+	.	ID=K3A94_g14850;Name=K3A94_g14850
contig_577	AUGUSTUS	transcript	338913	363579	0.59	+	.	ID=K3A94_transcript-g14850.t1;Name=K3A94_transcript-g14850.t1;Parent=K3A94_g14850
contig_577	AUGUSTUS	start_codon	338913	338915	.	+	0	ID=K3A94_start_codon-g14850.t1;Name=K3A94_start_codon-g14850.t1;Parent=K3A94_transcript-g14850.t1
contig_577	AUGUSTUS	exon	338913	338994	.	+	.	ID=K3A94_exon-g14850.t1;Name=K3A94_exon-g14850.t1;Parent=K3A94_transcript-g14850.t1
contig_577	AUGUSTUS	CDS	338913	338994	0.78	+	0	ID=K3A94_CDS-g14850.t1;Name=K3A94_CDS-g14850.t1;Parent=K3A94_transcript-g14850.t1
contig_577	AUGUSTUS	intron	338995	355728	1	+	.	ID=K3A94_intron-g14850.t1;Name=K3A94_intron-g14850.t1;Parent=K3A94_transcript-g14850.t1
contig_577	cmscan	gene	347252	347298	.	-	.	ID=K3A94_RF00032.840;Name=K3A94_RF00032.840
contig_577	cmscan	exon	347252	347298	.	-	.	ID=K3A94_exon-RF00032.840;Parent=K3A94_RF00032.840;product=K3A94_Histone 3' UTR stem-loop
contig_577	cmscan	mRNA	347252	347298	.	-	.	ID=K3A94_rna-RF00032.840;Parent=K3A94_RF00032.840;product=K3A94_Histone 3' UTR stem-loop
contig_577	AUGUSTUS	exon	355729	355893	.	+	.	ID=K3A94_exon-g14850.t1;Name=K3A94_exon-g14850.t1;Parent=K3A94_transcript-g14850.t1
contig_577	AUGUSTUS	CDS	355729	355893	1	+	2	ID=K3A94_CDS-g14850.t1;Name=K3A94_CDS-g14850.t1;Parent=K3A94_transcript-g14850.t1
contig_577	AUGUSTUS	intron	355894	358341	1	+	.	ID=K3A94_intron-g14850.t1;Name=K3A94_intron-g14850.t1;Parent=K3A94_transcript-g14850.t1
contig_577	AUGUSTUS	exon	358342	358537	.	+	.	ID=K3A94_exon-g14850.t1;Name=K3A94_exon-g14850.t1;Parent=K3A94_transcript-g14850.t1
contig_577	AUGUSTUS	CDS	358342	358537	1	+	2	ID=K3A94_CDS-g14850.t1;Name=K3A94_CDS-g14850.t1;Parent=K3A94_transcript-g14850.t1
contig_577	AUGUSTUS	intron	358538	360250	1	+	.	ID=K3A94_intron-g14850.t1;Name=K3A94_intron-g14850.t1;Parent=K3A94_transcript-g14850.t1
contig_577	AUGUSTUS	exon	360251	360347	.	+	.	ID=K3A94_exon-g14850.t1;Name=K3A94_exon-g14850.t1;Parent=K3A94_transcript-g14850.t1
contig_577	AUGUSTUS	CDS	360251	360347	1	+	1	ID=K3A94_CDS-g14850.t1;Name=K3A94_CDS-g14850.t1;Parent=K3A94_transcript-g14850.t1
contig_577	AUGUSTUS	intron	360348	362049	1	+	.	ID=K3A94_intron-g14850.t1;Name=K3A94_intron-g14850.t1;Parent=K3A94_transcript-g14850.t1
contig_577	AUGUSTUS	exon	362050	362256	.	+	.	ID=K3A94_exon-g14850.t1;Name=K3A94_exon-g14850.t1;Parent=K3A94_transcript-g14850.t1
contig_577	AUGUSTUS	CDS	362050	362256	1	+	0	ID=K3A94_CDS-g14850.t1;Name=K3A94_CDS-g14850.t1;Parent=K3A94_transcript-g14850.t1
contig_577	AUGUSTUS	intron	362257	362327	1	+	.	ID=K3A94_intron-g14850.t1;Name=K3A94_intron-g14850.t1;Parent=K3A94_transcript-g14850.t1
contig_577	AUGUSTUS	exon	362328	362528	.	+	.	ID=K3A94_exon-g14850.t1;Name=K3A94_exon-g14850.t1;Parent=K3A94_transcript-g14850.t1
contig_577	AUGUSTUS	CDS	362328	362528	1	+	0	ID=K3A94_CDS-g14850.t1;Name=K3A94_CDS-g14850.t1;Parent=K3A94_transcript-g14850.t1
contig_577	AUGUSTUS	intron	362529	362587	1	+	.	ID=K3A94_intron-g14850.t1;Name=K3A94_intron-g14850.t1;Parent=K3A94_transcript-g14850.t1
contig_577	AUGUSTUS	exon	362588	362945	.	+	.	ID=K3A94_exon-g14850.t1;Name=K3A94_exon-g14850.t1;Parent=K3A94_transcript-g14850.t1
contig_577	AUGUSTUS	CDS	362588	362945	0.91	+	0	ID=K3A94_CDS-g14850.t1;Name=K3A94_CDS-g14850.t1;Parent=K3A94_transcript-g14850.t1
contig_577	AUGUSTUS	intron	362946	363481	0.79	+	.	ID=K3A94_intron-g14850.t1;Name=K3A94_intron-g14850.t1;Parent=K3A94_transcript-g14850.t1
contig_577	AUGUSTUS	exon	363482	363579	.	+	.	ID=K3A94_exon-g14850.t1;Name=K3A94_exon-g14850.t1;Parent=K3A94_transcript-g14850.t1
contig_577	AUGUSTUS	CDS	363482	363579	0.86	+	2	ID=K3A94_CDS-g14850.t1;Name=K3A94_CDS-g14850.t1;Parent=K3A94_transcript-g14850.t1
contig_577	AUGUSTUS	stop_codon	363577	363579	.	+	0	ID=K3A94_stop_codon-g14850.t1;Name=K3A94_stop_codon-g14850.t1;Parent=K3A94_transcript-g14850.t1
contig_577	AUGUSTUS	gene	363737	367257	0.87	+	.	ID=K3A94_g14851;Name=K3A94_g14851
contig_577	AUGUSTUS	transcript	363737	367257	0.87	+	.	ID=K3A94_transcript-g14851.t1;Name=K3A94_transcript-g14851.t1;Parent=K3A94_g14851
contig_577	AUGUSTUS	start_codon	363737	363739	.	+	0	ID=K3A94_start_codon-g14851.t1;Name=K3A94_start_codon-g14851.t1;Parent=K3A94_transcript-g14851.t1
contig_577	AUGUSTUS	exon	363737	363829	.	+	.	ID=K3A94_exon-g14851.t1;Name=K3A94_exon-g14851.t1;Parent=K3A94_transcript-g14851.t1
contig_577	AUGUSTUS	CDS	363737	363829	0.87	+	0	ID=K3A94_CDS-g14851.t1;Name=K3A94_CDS-g14851.t1;Parent=K3A94_transcript-g14851.t1
contig_577	AUGUSTUS	intron	363830	363923	1	+	.	ID=K3A94_intron-g14851.t1;Name=K3A94_intron-g14851.t1;Parent=K3A94_transcript-g14851.t1
contig_577	AUGUSTUS	exon	363924	364312	.	+	.	ID=K3A94_exon-g14851.t1;Name=K3A94_exon-g14851.t1;Parent=K3A94_transcript-g14851.t1
contig_577	AUGUSTUS	CDS	363924	364312	1	+	0	ID=K3A94_CDS-g14851.t1;Name=K3A94_CDS-g14851.t1;Parent=K3A94_transcript-g14851.t1
contig_577	AUGUSTUS	intron	364313	367112	1	+	.	ID=K3A94_intron-g14851.t1;Name=K3A94_intron-g14851.t1;Parent=K3A94_transcript-g14851.t1
contig_577	AUGUSTUS	exon	367113	367257	.	+	.	ID=K3A94_exon-g14851.t1;Name=K3A94_exon-g14851.t1;Parent=K3A94_transcript-g14851.t1
contig_577	AUGUSTUS	CDS	367113	367257	0.98	+	1	ID=K3A94_CDS-g14851.t1;Name=K3A94_CDS-g14851.t1;Parent=K3A94_transcript-g14851.t1
contig_577	AUGUSTUS	stop_codon	367255	367257	.	+	0	ID=K3A94_stop_codon-g14851.t1;Name=K3A94_stop_codon-g14851.t1;Parent=K3A94_transcript-g14851.t1
contig_577	AUGUSTUS	gene	369731	377469	0.57	-	.	ID=K3A94_g14852;Name=K3A94_g14852
contig_577	AUGUSTUS	transcript	369731	377469	0.57	-	.	ID=K3A94_transcript-g14852.t1;Name=K3A94_transcript-g14852.t1;Parent=K3A94_g14852
contig_577	AUGUSTUS	stop_codon	369731	369733	.	-	0	ID=K3A94_stop_codon-g14852.t1;Name=K3A94_stop_codon-g14852.t1;Parent=K3A94_transcript-g14852.t1
contig_577	AUGUSTUS	exon	369731	369782	.	-	.	ID=K3A94_exon-g14852.t1;Name=K3A94_exon-g14852.t1;Parent=K3A94_transcript-g14852.t1
contig_577	AUGUSTUS	CDS	369731	369782	1	-	1	ID=K3A94_CDS-g14852.t1;Name=K3A94_CDS-g14852.t1;Parent=K3A94_transcript-g14852.t1
contig_577	AUGUSTUS	intron	369783	369858	1	-	.	ID=K3A94_intron-g14852.t1;Name=K3A94_intron-g14852.t1;Parent=K3A94_transcript-g14852.t1
contig_577	GeneMark.hmm	gene	369810	371745	.	-	.	ID=K3A94_7901_g;Name=K3A94_7901_g
contig_577	GeneMark.hmm	transcript	369810	371745	.	-	.	ID=K3A94_transcript-7901_t;Name=K3A94_transcript-7901_t;Parent=K3A94_7901_g
contig_577	GeneMark.hmm	stop_codon	369810	369812	.	-	0	ID=K3A94_stop_codon-7901_t;Name=K3A94_stop_codon-7901_t;Parent=K3A94_transcript-7901_t
contig_577	GeneMark.hmm	exon	369810	370108	0	-	.	ID=K3A94_exon-7901_t;Name=K3A94_exon-7901_t;Parent=K3A94_transcript-7901_t
contig_577	GeneMark.hmm	CDS	369810	370108	.	-	2	ID=K3A94_CDS-7901_t;Name=K3A94_CDS-7901_t;Parent=K3A94_transcript-7901_t
contig_577	AUGUSTUS	exon	369859	370108	.	-	.	ID=K3A94_exon-g14852.t1;Name=K3A94_exon-g14852.t1;Parent=K3A94_transcript-g14852.t1
contig_577	AUGUSTUS	CDS	369859	370108	1	-	2	ID=K3A94_CDS-g14852.t1;Name=K3A94_CDS-g14852.t1;Parent=K3A94_transcript-g14852.t1
contig_577	AUGUSTUS	intron	370109	371567	1	-	.	ID=K3A94_intron-g14852.t1;Name=K3A94_intron-g14852.t1;Parent=K3A94_transcript-g14852.t1
contig_577	AUGUSTUS	exon	371568	371753	.	-	.	ID=K3A94_exon-g14852.t1;Name=K3A94_exon-g14852.t1;Parent=K3A94_transcript-g14852.t1
contig_577	GeneMark.hmm	exon	371568	371745	0	-	.	ID=K3A94_exon-7901_t;Name=K3A94_exon-7901_t;Parent=K3A94_transcript-7901_t
contig_577	AUGUSTUS	CDS	371568	371753	1	-	2	ID=K3A94_CDS-g14852.t1;Name=K3A94_CDS-g14852.t1;Parent=K3A94_transcript-g14852.t1
contig_577	GeneMark.hmm	CDS	371568	371745	.	-	0	ID=K3A94_CDS-7901_t;Name=K3A94_CDS-7901_t;Parent=K3A94_transcript-7901_t
contig_577	GeneMark.hmm	start_codon	371743	371745	.	-	0	ID=K3A94_start_codon-7901_t;Name=K3A94_start_codon-7901_t;Parent=K3A94_transcript-7901_t
contig_577	AUGUSTUS	intron	371754	372555	1	-	.	ID=K3A94_intron-g14852.t1;Name=K3A94_intron-g14852.t1;Parent=K3A94_transcript-g14852.t1
contig_577	AUGUSTUS	exon	372556	372676	.	-	.	ID=K3A94_exon-g14852.t1;Name=K3A94_exon-g14852.t1;Parent=K3A94_transcript-g14852.t1
contig_577	AUGUSTUS	CDS	372556	372676	0.84	-	0	ID=K3A94_CDS-g14852.t1;Name=K3A94_CDS-g14852.t1;Parent=K3A94_transcript-g14852.t1
contig_577	AUGUSTUS	intron	372677	377415	0.57	-	.	ID=K3A94_intron-g14852.t1;Name=K3A94_intron-g14852.t1;Parent=K3A94_transcript-g14852.t1
contig_577	AUGUSTUS	exon	377416	377469	.	-	.	ID=K3A94_exon-g14852.t1;Name=K3A94_exon-g14852.t1;Parent=K3A94_transcript-g14852.t1
contig_577	AUGUSTUS	CDS	377416	377469	0.69	-	0	ID=K3A94_CDS-g14852.t1;Name=K3A94_CDS-g14852.t1;Parent=K3A94_transcript-g14852.t1
contig_577	AUGUSTUS	start_codon	377467	377469	.	-	0	ID=K3A94_start_codon-g14852.t1;Name=K3A94_start_codon-g14852.t1;Parent=K3A94_transcript-g14852.t1
contig_577	GeneMark.hmm	gene	384898	386741	.	+	.	ID=K3A94_7902_g;Name=K3A94_7902_g
contig_577	GeneMark.hmm	transcript	384898	386741	.	+	.	ID=K3A94_transcript-7902_t;Name=K3A94_transcript-7902_t;Parent=K3A94_7902_g
contig_577	GeneMark.hmm	start_codon	384898	384900	.	+	0	ID=K3A94_start_codon-7902_t;Name=K3A94_start_codon-7902_t;Parent=K3A94_transcript-7902_t
contig_577	GeneMark.hmm	exon	384898	385153	0	+	.	ID=K3A94_exon-7902_t;Name=K3A94_exon-7902_t;Parent=K3A94_transcript-7902_t
contig_577	GeneMark.hmm	CDS	384898	385153	.	+	0	ID=K3A94_CDS-7902_t;Name=K3A94_CDS-7902_t;Parent=K3A94_transcript-7902_t
contig_577	AUGUSTUS	gene	384913	386741	0.47	+	.	ID=K3A94_g14853;Name=K3A94_g14853
contig_577	AUGUSTUS	transcript	384913	386741	0.47	+	.	ID=K3A94_transcript-g14853.t1;Name=K3A94_transcript-g14853.t1;Parent=K3A94_g14853
contig_577	AUGUSTUS	start_codon	384913	384915	.	+	0	ID=K3A94_start_codon-g14853.t1;Name=K3A94_start_codon-g14853.t1;Parent=K3A94_transcript-g14853.t1
contig_577	AUGUSTUS	exon	384913	385153	.	+	.	ID=K3A94_exon-g14853.t1;Name=K3A94_exon-g14853.t1;Parent=K3A94_transcript-g14853.t1
contig_577	AUGUSTUS	CDS	384913	385153	0.47	+	0	ID=K3A94_CDS-g14853.t1;Name=K3A94_CDS-g14853.t1;Parent=K3A94_transcript-g14853.t1
contig_577	AUGUSTUS	intron	385154	385210	1	+	.	ID=K3A94_intron-g14853.t1;Name=K3A94_intron-g14853.t1;Parent=K3A94_transcript-g14853.t1
contig_577	AUGUSTUS	exon	385211	385321	.	+	.	ID=K3A94_exon-g14853.t1;Name=K3A94_exon-g14853.t1;Parent=K3A94_transcript-g14853.t1
contig_577	GeneMark.hmm	exon	385211	385321	0	+	.	ID=K3A94_exon-7902_t;Name=K3A94_exon-7902_t;Parent=K3A94_transcript-7902_t
contig_577	AUGUSTUS	CDS	385211	385321	1	+	2	ID=K3A94_CDS-g14853.t1;Name=K3A94_CDS-g14853.t1;Parent=K3A94_transcript-g14853.t1
contig_577	GeneMark.hmm	CDS	385211	385321	.	+	2	ID=K3A94_CDS-7902_t;Name=K3A94_CDS-7902_t;Parent=K3A94_transcript-7902_t
contig_577	AUGUSTUS	intron	385322	386484	1	+	.	ID=K3A94_intron-g14853.t1;Name=K3A94_intron-g14853.t1;Parent=K3A94_transcript-g14853.t1
contig_577	AUGUSTUS	exon	386485	386741	.	+	.	ID=K3A94_exon-g14853.t1;Name=K3A94_exon-g14853.t1;Parent=K3A94_transcript-g14853.t1
contig_577	GeneMark.hmm	exon	386485	386741	0	+	.	ID=K3A94_exon-7902_t;Name=K3A94_exon-7902_t;Parent=K3A94_transcript-7902_t
contig_577	AUGUSTUS	CDS	386485	386741	1	+	2	ID=K3A94_CDS-g14853.t1;Name=K3A94_CDS-g14853.t1;Parent=K3A94_transcript-g14853.t1
contig_577	GeneMark.hmm	CDS	386485	386741	.	+	2	ID=K3A94_CDS-7902_t;Name=K3A94_CDS-7902_t;Parent=K3A94_transcript-7902_t
contig_577	AUGUSTUS	stop_codon	386739	386741	.	+	0	ID=K3A94_stop_codon-g14853.t1;Name=K3A94_stop_codon-g14853.t1;Parent=K3A94_transcript-g14853.t1
contig_577	GeneMark.hmm	stop_codon	386739	386741	.	+	0	ID=K3A94_stop_codon-7902_t;Name=K3A94_stop_codon-7902_t;Parent=K3A94_transcript-7902_t
contig_577	AUGUSTUS	gene	389952	400137	0.58	-	.	ID=K3A94_g14854;Name=K3A94_g14854
contig_577	AUGUSTUS	transcript	389952	400137	0.58	-	.	ID=K3A94_transcript-g14854.t1;Name=K3A94_transcript-g14854.t1;Parent=K3A94_g14854
contig_577	AUGUSTUS	stop_codon	389952	389954	.	-	0	ID=K3A94_stop_codon-g14854.t1;Name=K3A94_stop_codon-g14854.t1;Parent=K3A94_transcript-g14854.t1
contig_577	AUGUSTUS	exon	389952	390573	.	-	.	ID=K3A94_exon-g14854.t1;Name=K3A94_exon-g14854.t1;Parent=K3A94_transcript-g14854.t1
contig_577	AUGUSTUS	CDS	389952	390573	1	-	1	ID=K3A94_CDS-g14854.t1;Name=K3A94_CDS-g14854.t1;Parent=K3A94_transcript-g14854.t1
contig_577	AUGUSTUS	intron	390574	394786	1	-	.	ID=K3A94_intron-g14854.t1;Name=K3A94_intron-g14854.t1;Parent=K3A94_transcript-g14854.t1
contig_577	AUGUSTUS	exon	394787	394829	.	-	.	ID=K3A94_exon-g14854.t1;Name=K3A94_exon-g14854.t1;Parent=K3A94_transcript-g14854.t1
contig_577	AUGUSTUS	CDS	394787	394829	0.99	-	2	ID=K3A94_CDS-g14854.t1;Name=K3A94_CDS-g14854.t1;Parent=K3A94_transcript-g14854.t1
contig_577	AUGUSTUS	intron	394830	399041	0.58	-	.	ID=K3A94_intron-g14854.t1;Name=K3A94_intron-g14854.t1;Parent=K3A94_transcript-g14854.t1
contig_577	AUGUSTUS	exon	399042	400137	.	-	.	ID=K3A94_exon-g14854.t1;Name=K3A94_exon-g14854.t1;Parent=K3A94_transcript-g14854.t1
contig_577	AUGUSTUS	CDS	399042	400137	0.58	-	0	ID=K3A94_CDS-g14854.t1;Name=K3A94_CDS-g14854.t1;Parent=K3A94_transcript-g14854.t1
contig_577	AUGUSTUS	start_codon	400135	400137	.	-	0	ID=K3A94_start_codon-g14854.t1;Name=K3A94_start_codon-g14854.t1;Parent=K3A94_transcript-g14854.t1
contig_577	AUGUSTUS	gene	400451	434739	2	+	.	ID=K3A94_g14855;Name=K3A94_g14855
contig_577	AUGUSTUS	transcript	400451	434739	1	+	.	ID=K3A94_transcript-g14855.t1;Name=K3A94_transcript-g14855.t1;Parent=K3A94_g14855
contig_577	AUGUSTUS	transcript	400451	434739	1	+	.	ID=K3A94_transcript-g14855.t2;Name=K3A94_transcript-g14855.t2;Parent=K3A94_g14855
contig_577	AUGUSTUS	start_codon	400451	400453	.	+	0	ID=K3A94_start_codon-g14855.t2;Name=K3A94_start_codon-g14855.t2;Parent=K3A94_transcript-g14855.t2
contig_577	AUGUSTUS	start_codon	400451	400453	.	+	0	ID=K3A94_start_codon-g14855.t1;Name=K3A94_start_codon-g14855.t1;Parent=K3A94_transcript-g14855.t1
contig_577	AUGUSTUS	exon	400451	400516	.	+	.	ID=K3A94_exon-g14855.t2;Name=K3A94_exon-g14855.t2;Parent=K3A94_transcript-g14855.t2
contig_577	AUGUSTUS	exon	400451	400516	.	+	.	ID=K3A94_exon-g14855.t1;Name=K3A94_exon-g14855.t1;Parent=K3A94_transcript-g14855.t1
contig_577	AUGUSTUS	CDS	400451	400516	1	+	0	ID=K3A94_CDS-g14855.t2;Name=K3A94_CDS-g14855.t2;Parent=K3A94_transcript-g14855.t2
contig_577	AUGUSTUS	CDS	400451	400516	1	+	0	ID=K3A94_CDS-g14855.t1;Name=K3A94_CDS-g14855.t1;Parent=K3A94_transcript-g14855.t1
contig_577	AUGUSTUS	intron	400517	400569	1	+	.	ID=K3A94_intron-g14855.t2;Name=K3A94_intron-g14855.t2;Parent=K3A94_transcript-g14855.t2
contig_577	AUGUSTUS	intron	400517	400569	1	+	.	ID=K3A94_intron-g14855.t1;Name=K3A94_intron-g14855.t1;Parent=K3A94_transcript-g14855.t1
contig_577	AUGUSTUS	exon	400570	400587	.	+	.	ID=K3A94_exon-g14855.t2;Name=K3A94_exon-g14855.t2;Parent=K3A94_transcript-g14855.t2
contig_577	AUGUSTUS	exon	400570	400587	.	+	.	ID=K3A94_exon-g14855.t1;Name=K3A94_exon-g14855.t1;Parent=K3A94_transcript-g14855.t1
contig_577	AUGUSTUS	CDS	400570	400587	1	+	0	ID=K3A94_CDS-g14855.t2;Name=K3A94_CDS-g14855.t2;Parent=K3A94_transcript-g14855.t2
contig_577	AUGUSTUS	CDS	400570	400587	1	+	0	ID=K3A94_CDS-g14855.t1;Name=K3A94_CDS-g14855.t1;Parent=K3A94_transcript-g14855.t1
contig_577	AUGUSTUS	intron	400588	400943	1	+	.	ID=K3A94_intron-g14855.t2;Name=K3A94_intron-g14855.t2;Parent=K3A94_transcript-g14855.t2
contig_577	AUGUSTUS	intron	400588	400943	1	+	.	ID=K3A94_intron-g14855.t1;Name=K3A94_intron-g14855.t1;Parent=K3A94_transcript-g14855.t1
contig_577	AUGUSTUS	exon	400944	401089	.	+	.	ID=K3A94_exon-g14855.t2;Name=K3A94_exon-g14855.t2;Parent=K3A94_transcript-g14855.t2
contig_577	AUGUSTUS	exon	400944	401089	.	+	.	ID=K3A94_exon-g14855.t1;Name=K3A94_exon-g14855.t1;Parent=K3A94_transcript-g14855.t1
contig_577	AUGUSTUS	CDS	400944	401089	1	+	0	ID=K3A94_CDS-g14855.t2;Name=K3A94_CDS-g14855.t2;Parent=K3A94_transcript-g14855.t2
contig_577	AUGUSTUS	CDS	400944	401089	1	+	0	ID=K3A94_CDS-g14855.t1;Name=K3A94_CDS-g14855.t1;Parent=K3A94_transcript-g14855.t1
contig_577	AUGUSTUS	intron	401090	401145	1	+	.	ID=K3A94_intron-g14855.t2;Name=K3A94_intron-g14855.t2;Parent=K3A94_transcript-g14855.t2
contig_577	AUGUSTUS	intron	401090	401145	1	+	.	ID=K3A94_intron-g14855.t1;Name=K3A94_intron-g14855.t1;Parent=K3A94_transcript-g14855.t1
contig_577	AUGUSTUS	exon	401146	401356	.	+	.	ID=K3A94_exon-g14855.t2;Name=K3A94_exon-g14855.t2;Parent=K3A94_transcript-g14855.t2
contig_577	AUGUSTUS	exon	401146	401356	.	+	.	ID=K3A94_exon-g14855.t1;Name=K3A94_exon-g14855.t1;Parent=K3A94_transcript-g14855.t1
contig_577	AUGUSTUS	CDS	401146	401356	1	+	1	ID=K3A94_CDS-g14855.t2;Name=K3A94_CDS-g14855.t2;Parent=K3A94_transcript-g14855.t2
contig_577	AUGUSTUS	CDS	401146	401356	1	+	1	ID=K3A94_CDS-g14855.t1;Name=K3A94_CDS-g14855.t1;Parent=K3A94_transcript-g14855.t1
contig_577	AUGUSTUS	intron	401357	406374	1	+	.	ID=K3A94_intron-g14855.t2;Name=K3A94_intron-g14855.t2;Parent=K3A94_transcript-g14855.t2
contig_577	AUGUSTUS	intron	401357	406374	1	+	.	ID=K3A94_intron-g14855.t1;Name=K3A94_intron-g14855.t1;Parent=K3A94_transcript-g14855.t1
contig_577	AUGUSTUS	exon	406375	406518	.	+	.	ID=K3A94_exon-g14855.t2;Name=K3A94_exon-g14855.t2;Parent=K3A94_transcript-g14855.t2
contig_577	AUGUSTUS	exon	406375	406518	.	+	.	ID=K3A94_exon-g14855.t1;Name=K3A94_exon-g14855.t1;Parent=K3A94_transcript-g14855.t1
contig_577	AUGUSTUS	CDS	406375	406518	1	+	0	ID=K3A94_CDS-g14855.t2;Name=K3A94_CDS-g14855.t2;Parent=K3A94_transcript-g14855.t2
contig_577	AUGUSTUS	CDS	406375	406518	1	+	0	ID=K3A94_CDS-g14855.t1;Name=K3A94_CDS-g14855.t1;Parent=K3A94_transcript-g14855.t1
contig_577	AUGUSTUS	intron	406519	406587	1	+	.	ID=K3A94_intron-g14855.t2;Name=K3A94_intron-g14855.t2;Parent=K3A94_transcript-g14855.t2
contig_577	AUGUSTUS	intron	406519	406587	1	+	.	ID=K3A94_intron-g14855.t1;Name=K3A94_intron-g14855.t1;Parent=K3A94_transcript-g14855.t1
contig_577	AUGUSTUS	exon	406588	406816	.	+	.	ID=K3A94_exon-g14855.t2;Name=K3A94_exon-g14855.t2;Parent=K3A94_transcript-g14855.t2
contig_577	AUGUSTUS	exon	406588	406816	.	+	.	ID=K3A94_exon-g14855.t1;Name=K3A94_exon-g14855.t1;Parent=K3A94_transcript-g14855.t1
contig_577	AUGUSTUS	CDS	406588	406816	1	+	0	ID=K3A94_CDS-g14855.t2;Name=K3A94_CDS-g14855.t2;Parent=K3A94_transcript-g14855.t2
contig_577	AUGUSTUS	CDS	406588	406816	1	+	0	ID=K3A94_CDS-g14855.t1;Name=K3A94_CDS-g14855.t1;Parent=K3A94_transcript-g14855.t1
contig_577	AUGUSTUS	intron	406817	408966	1	+	.	ID=K3A94_intron-g14855.t2;Name=K3A94_intron-g14855.t2;Parent=K3A94_transcript-g14855.t2
contig_577	AUGUSTUS	intron	406817	408966	1	+	.	ID=K3A94_intron-g14855.t1;Name=K3A94_intron-g14855.t1;Parent=K3A94_transcript-g14855.t1
contig_577	AUGUSTUS	exon	408967	409099	.	+	.	ID=K3A94_exon-g14855.t2;Name=K3A94_exon-g14855.t2;Parent=K3A94_transcript-g14855.t2
contig_577	AUGUSTUS	exon	408967	409099	.	+	.	ID=K3A94_exon-g14855.t1;Name=K3A94_exon-g14855.t1;Parent=K3A94_transcript-g14855.t1
contig_577	AUGUSTUS	CDS	408967	409099	1	+	2	ID=K3A94_CDS-g14855.t2;Name=K3A94_CDS-g14855.t2;Parent=K3A94_transcript-g14855.t2
contig_577	AUGUSTUS	CDS	408967	409099	1	+	2	ID=K3A94_CDS-g14855.t1;Name=K3A94_CDS-g14855.t1;Parent=K3A94_transcript-g14855.t1
contig_577	AUGUSTUS	intron	409100	417910	1	+	.	ID=K3A94_intron-g14855.t2;Name=K3A94_intron-g14855.t2;Parent=K3A94_transcript-g14855.t2
contig_577	AUGUSTUS	intron	409100	409859	1	+	.	ID=K3A94_intron-g14855.t1;Name=K3A94_intron-g14855.t1;Parent=K3A94_transcript-g14855.t1
contig_577	AUGUSTUS	exon	409860	409883	.	+	.	ID=K3A94_exon-g14855.t1;Name=K3A94_exon-g14855.t1;Parent=K3A94_transcript-g14855.t1
contig_577	AUGUSTUS	CDS	409860	409883	1	+	1	ID=K3A94_CDS-g14855.t1;Name=K3A94_CDS-g14855.t1;Parent=K3A94_transcript-g14855.t1
contig_577	AUGUSTUS	intron	409884	417910	1	+	.	ID=K3A94_intron-g14855.t1;Name=K3A94_intron-g14855.t1;Parent=K3A94_transcript-g14855.t1
contig_577	AUGUSTUS	exon	417911	418001	.	+	.	ID=K3A94_exon-g14855.t2;Name=K3A94_exon-g14855.t2;Parent=K3A94_transcript-g14855.t2
contig_577	AUGUSTUS	exon	417911	418001	.	+	.	ID=K3A94_exon-g14855.t1;Name=K3A94_exon-g14855.t1;Parent=K3A94_transcript-g14855.t1
contig_577	AUGUSTUS	CDS	417911	418001	1	+	1	ID=K3A94_CDS-g14855.t2;Name=K3A94_CDS-g14855.t2;Parent=K3A94_transcript-g14855.t2
contig_577	AUGUSTUS	CDS	417911	418001	1	+	1	ID=K3A94_CDS-g14855.t1;Name=K3A94_CDS-g14855.t1;Parent=K3A94_transcript-g14855.t1
contig_577	AUGUSTUS	intron	418002	418057	1	+	.	ID=K3A94_intron-g14855.t2;Name=K3A94_intron-g14855.t2;Parent=K3A94_transcript-g14855.t2
contig_577	AUGUSTUS	intron	418002	418057	1	+	.	ID=K3A94_intron-g14855.t1;Name=K3A94_intron-g14855.t1;Parent=K3A94_transcript-g14855.t1
contig_577	AUGUSTUS	exon	418058	418325	.	+	.	ID=K3A94_exon-g14855.t2;Name=K3A94_exon-g14855.t2;Parent=K3A94_transcript-g14855.t2
contig_577	AUGUSTUS	exon	418058	418325	.	+	.	ID=K3A94_exon-g14855.t1;Name=K3A94_exon-g14855.t1;Parent=K3A94_transcript-g14855.t1
contig_577	AUGUSTUS	CDS	418058	418325	1	+	0	ID=K3A94_CDS-g14855.t2;Name=K3A94_CDS-g14855.t2;Parent=K3A94_transcript-g14855.t2
contig_577	AUGUSTUS	CDS	418058	418325	1	+	0	ID=K3A94_CDS-g14855.t1;Name=K3A94_CDS-g14855.t1;Parent=K3A94_transcript-g14855.t1
contig_577	AUGUSTUS	intron	418326	419402	1	+	.	ID=K3A94_intron-g14855.t2;Name=K3A94_intron-g14855.t2;Parent=K3A94_transcript-g14855.t2
contig_577	AUGUSTUS	intron	418326	419402	1	+	.	ID=K3A94_intron-g14855.t1;Name=K3A94_intron-g14855.t1;Parent=K3A94_transcript-g14855.t1
contig_577	AUGUSTUS	exon	419403	419543	.	+	.	ID=K3A94_exon-g14855.t2;Name=K3A94_exon-g14855.t2;Parent=K3A94_transcript-g14855.t2
contig_577	AUGUSTUS	exon	419403	419543	.	+	.	ID=K3A94_exon-g14855.t1;Name=K3A94_exon-g14855.t1;Parent=K3A94_transcript-g14855.t1
contig_577	AUGUSTUS	CDS	419403	419543	1	+	2	ID=K3A94_CDS-g14855.t2;Name=K3A94_CDS-g14855.t2;Parent=K3A94_transcript-g14855.t2
contig_577	AUGUSTUS	CDS	419403	419543	1	+	2	ID=K3A94_CDS-g14855.t1;Name=K3A94_CDS-g14855.t1;Parent=K3A94_transcript-g14855.t1
contig_577	AUGUSTUS	intron	419544	419602	1	+	.	ID=K3A94_intron-g14855.t2;Name=K3A94_intron-g14855.t2;Parent=K3A94_transcript-g14855.t2
contig_577	AUGUSTUS	intron	419544	419602	1	+	.	ID=K3A94_intron-g14855.t1;Name=K3A94_intron-g14855.t1;Parent=K3A94_transcript-g14855.t1
contig_577	AUGUSTUS	exon	419603	419823	.	+	.	ID=K3A94_exon-g14855.t2;Name=K3A94_exon-g14855.t2;Parent=K3A94_transcript-g14855.t2
contig_577	AUGUSTUS	exon	419603	419823	.	+	.	ID=K3A94_exon-g14855.t1;Name=K3A94_exon-g14855.t1;Parent=K3A94_transcript-g14855.t1
contig_577	AUGUSTUS	CDS	419603	419823	1	+	2	ID=K3A94_CDS-g14855.t2;Name=K3A94_CDS-g14855.t2;Parent=K3A94_transcript-g14855.t2
contig_577	AUGUSTUS	CDS	419603	419823	1	+	2	ID=K3A94_CDS-g14855.t1;Name=K3A94_CDS-g14855.t1;Parent=K3A94_transcript-g14855.t1
contig_577	AUGUSTUS	intron	419824	420818	1	+	.	ID=K3A94_intron-g14855.t2;Name=K3A94_intron-g14855.t2;Parent=K3A94_transcript-g14855.t2
contig_577	AUGUSTUS	intron	419824	420818	1	+	.	ID=K3A94_intron-g14855.t1;Name=K3A94_intron-g14855.t1;Parent=K3A94_transcript-g14855.t1
contig_577	AUGUSTUS	exon	420819	421038	.	+	.	ID=K3A94_exon-g14855.t2;Name=K3A94_exon-g14855.t2;Parent=K3A94_transcript-g14855.t2
contig_577	AUGUSTUS	exon	420819	421038	.	+	.	ID=K3A94_exon-g14855.t1;Name=K3A94_exon-g14855.t1;Parent=K3A94_transcript-g14855.t1
contig_577	AUGUSTUS	CDS	420819	421038	1	+	0	ID=K3A94_CDS-g14855.t2;Name=K3A94_CDS-g14855.t2;Parent=K3A94_transcript-g14855.t2
contig_577	AUGUSTUS	CDS	420819	421038	1	+	0	ID=K3A94_CDS-g14855.t1;Name=K3A94_CDS-g14855.t1;Parent=K3A94_transcript-g14855.t1
contig_577	AUGUSTUS	intron	421039	421128	1	+	.	ID=K3A94_intron-g14855.t2;Name=K3A94_intron-g14855.t2;Parent=K3A94_transcript-g14855.t2
contig_577	AUGUSTUS	intron	421039	421128	1	+	.	ID=K3A94_intron-g14855.t1;Name=K3A94_intron-g14855.t1;Parent=K3A94_transcript-g14855.t1
contig_577	AUGUSTUS	exon	421129	421231	.	+	.	ID=K3A94_exon-g14855.t2;Name=K3A94_exon-g14855.t2;Parent=K3A94_transcript-g14855.t2
contig_577	AUGUSTUS	exon	421129	421231	.	+	.	ID=K3A94_exon-g14855.t1;Name=K3A94_exon-g14855.t1;Parent=K3A94_transcript-g14855.t1
contig_577	AUGUSTUS	CDS	421129	421231	1	+	2	ID=K3A94_CDS-g14855.t2;Name=K3A94_CDS-g14855.t2;Parent=K3A94_transcript-g14855.t2
contig_577	AUGUSTUS	CDS	421129	421231	1	+	2	ID=K3A94_CDS-g14855.t1;Name=K3A94_CDS-g14855.t1;Parent=K3A94_transcript-g14855.t1
contig_577	AUGUSTUS	intron	421232	423785	1	+	.	ID=K3A94_intron-g14855.t2;Name=K3A94_intron-g14855.t2;Parent=K3A94_transcript-g14855.t2
contig_577	AUGUSTUS	intron	421232	423785	1	+	.	ID=K3A94_intron-g14855.t1;Name=K3A94_intron-g14855.t1;Parent=K3A94_transcript-g14855.t1
contig_577	AUGUSTUS	exon	423786	423946	.	+	.	ID=K3A94_exon-g14855.t2;Name=K3A94_exon-g14855.t2;Parent=K3A94_transcript-g14855.t2
contig_577	AUGUSTUS	exon	423786	423946	.	+	.	ID=K3A94_exon-g14855.t1;Name=K3A94_exon-g14855.t1;Parent=K3A94_transcript-g14855.t1
contig_577	AUGUSTUS	CDS	423786	423946	1	+	1	ID=K3A94_CDS-g14855.t2;Name=K3A94_CDS-g14855.t2;Parent=K3A94_transcript-g14855.t2
contig_577	AUGUSTUS	CDS	423786	423946	1	+	1	ID=K3A94_CDS-g14855.t1;Name=K3A94_CDS-g14855.t1;Parent=K3A94_transcript-g14855.t1
contig_577	AUGUSTUS	intron	423947	424197	1	+	.	ID=K3A94_intron-g14855.t2;Name=K3A94_intron-g14855.t2;Parent=K3A94_transcript-g14855.t2
contig_577	AUGUSTUS	intron	423947	424197	1	+	.	ID=K3A94_intron-g14855.t1;Name=K3A94_intron-g14855.t1;Parent=K3A94_transcript-g14855.t1
contig_577	AUGUSTUS	exon	424198	424380	.	+	.	ID=K3A94_exon-g14855.t2;Name=K3A94_exon-g14855.t2;Parent=K3A94_transcript-g14855.t2
contig_577	AUGUSTUS	exon	424198	424380	.	+	.	ID=K3A94_exon-g14855.t1;Name=K3A94_exon-g14855.t1;Parent=K3A94_transcript-g14855.t1
contig_577	AUGUSTUS	CDS	424198	424380	1	+	2	ID=K3A94_CDS-g14855.t2;Name=K3A94_CDS-g14855.t2;Parent=K3A94_transcript-g14855.t2
contig_577	AUGUSTUS	CDS	424198	424380	1	+	2	ID=K3A94_CDS-g14855.t1;Name=K3A94_CDS-g14855.t1;Parent=K3A94_transcript-g14855.t1
contig_577	AUGUSTUS	intron	424381	424947	1	+	.	ID=K3A94_intron-g14855.t2;Name=K3A94_intron-g14855.t2;Parent=K3A94_transcript-g14855.t2
contig_577	AUGUSTUS	intron	424381	424947	1	+	.	ID=K3A94_intron-g14855.t1;Name=K3A94_intron-g14855.t1;Parent=K3A94_transcript-g14855.t1
contig_577	AUGUSTUS	exon	424948	425046	.	+	.	ID=K3A94_exon-g14855.t2;Name=K3A94_exon-g14855.t2;Parent=K3A94_transcript-g14855.t2
contig_577	AUGUSTUS	exon	424948	425046	.	+	.	ID=K3A94_exon-g14855.t1;Name=K3A94_exon-g14855.t1;Parent=K3A94_transcript-g14855.t1
contig_577	AUGUSTUS	CDS	424948	425046	1	+	2	ID=K3A94_CDS-g14855.t2;Name=K3A94_CDS-g14855.t2;Parent=K3A94_transcript-g14855.t2
contig_577	AUGUSTUS	CDS	424948	425046	1	+	2	ID=K3A94_CDS-g14855.t1;Name=K3A94_CDS-g14855.t1;Parent=K3A94_transcript-g14855.t1
contig_577	AUGUSTUS	intron	425047	427332	1	+	.	ID=K3A94_intron-g14855.t2;Name=K3A94_intron-g14855.t2;Parent=K3A94_transcript-g14855.t2
contig_577	AUGUSTUS	intron	425047	427332	1	+	.	ID=K3A94_intron-g14855.t1;Name=K3A94_intron-g14855.t1;Parent=K3A94_transcript-g14855.t1
contig_577	AUGUSTUS	exon	427333	427502	.	+	.	ID=K3A94_exon-g14855.t2;Name=K3A94_exon-g14855.t2;Parent=K3A94_transcript-g14855.t2
contig_577	AUGUSTUS	exon	427333	427502	.	+	.	ID=K3A94_exon-g14855.t1;Name=K3A94_exon-g14855.t1;Parent=K3A94_transcript-g14855.t1
contig_577	AUGUSTUS	CDS	427333	427502	1	+	2	ID=K3A94_CDS-g14855.t2;Name=K3A94_CDS-g14855.t2;Parent=K3A94_transcript-g14855.t2
contig_577	AUGUSTUS	CDS	427333	427502	1	+	2	ID=K3A94_CDS-g14855.t1;Name=K3A94_CDS-g14855.t1;Parent=K3A94_transcript-g14855.t1
contig_577	AUGUSTUS	intron	427503	427560	1	+	.	ID=K3A94_intron-g14855.t2;Name=K3A94_intron-g14855.t2;Parent=K3A94_transcript-g14855.t2
contig_577	AUGUSTUS	intron	427503	427560	1	+	.	ID=K3A94_intron-g14855.t1;Name=K3A94_intron-g14855.t1;Parent=K3A94_transcript-g14855.t1
contig_577	AUGUSTUS	exon	427561	427868	.	+	.	ID=K3A94_exon-g14855.t2;Name=K3A94_exon-g14855.t2;Parent=K3A94_transcript-g14855.t2
contig_577	AUGUSTUS	exon	427561	427868	.	+	.	ID=K3A94_exon-g14855.t1;Name=K3A94_exon-g14855.t1;Parent=K3A94_transcript-g14855.t1
contig_577	AUGUSTUS	CDS	427561	427868	1	+	0	ID=K3A94_CDS-g14855.t2;Name=K3A94_CDS-g14855.t2;Parent=K3A94_transcript-g14855.t2
contig_577	AUGUSTUS	CDS	427561	427868	1	+	0	ID=K3A94_CDS-g14855.t1;Name=K3A94_CDS-g14855.t1;Parent=K3A94_transcript-g14855.t1
contig_577	AUGUSTUS	intron	427869	427923	1	+	.	ID=K3A94_intron-g14855.t2;Name=K3A94_intron-g14855.t2;Parent=K3A94_transcript-g14855.t2
contig_577	AUGUSTUS	intron	427869	427923	1	+	.	ID=K3A94_intron-g14855.t1;Name=K3A94_intron-g14855.t1;Parent=K3A94_transcript-g14855.t1
contig_577	AUGUSTUS	exon	427924	428053	.	+	.	ID=K3A94_exon-g14855.t2;Name=K3A94_exon-g14855.t2;Parent=K3A94_transcript-g14855.t2
contig_577	AUGUSTUS	exon	427924	428053	.	+	.	ID=K3A94_exon-g14855.t1;Name=K3A94_exon-g14855.t1;Parent=K3A94_transcript-g14855.t1
contig_577	AUGUSTUS	CDS	427924	428053	1	+	1	ID=K3A94_CDS-g14855.t2;Name=K3A94_CDS-g14855.t2;Parent=K3A94_transcript-g14855.t2
contig_577	AUGUSTUS	CDS	427924	428053	1	+	1	ID=K3A94_CDS-g14855.t1;Name=K3A94_CDS-g14855.t1;Parent=K3A94_transcript-g14855.t1
contig_577	AUGUSTUS	intron	428054	428109	1	+	.	ID=K3A94_intron-g14855.t2;Name=K3A94_intron-g14855.t2;Parent=K3A94_transcript-g14855.t2
contig_577	AUGUSTUS	intron	428054	428109	1	+	.	ID=K3A94_intron-g14855.t1;Name=K3A94_intron-g14855.t1;Parent=K3A94_transcript-g14855.t1
contig_577	AUGUSTUS	exon	428110	428234	.	+	.	ID=K3A94_exon-g14855.t2;Name=K3A94_exon-g14855.t2;Parent=K3A94_transcript-g14855.t2
contig_577	AUGUSTUS	exon	428110	428234	.	+	.	ID=K3A94_exon-g14855.t1;Name=K3A94_exon-g14855.t1;Parent=K3A94_transcript-g14855.t1
contig_577	AUGUSTUS	CDS	428110	428234	1	+	0	ID=K3A94_CDS-g14855.t2;Name=K3A94_CDS-g14855.t2;Parent=K3A94_transcript-g14855.t2
contig_577	AUGUSTUS	CDS	428110	428234	1	+	0	ID=K3A94_CDS-g14855.t1;Name=K3A94_CDS-g14855.t1;Parent=K3A94_transcript-g14855.t1
contig_577	AUGUSTUS	intron	428235	428292	1	+	.	ID=K3A94_intron-g14855.t2;Name=K3A94_intron-g14855.t2;Parent=K3A94_transcript-g14855.t2
contig_577	AUGUSTUS	intron	428235	428292	1	+	.	ID=K3A94_intron-g14855.t1;Name=K3A94_intron-g14855.t1;Parent=K3A94_transcript-g14855.t1
contig_577	AUGUSTUS	exon	428293	428449	.	+	.	ID=K3A94_exon-g14855.t2;Name=K3A94_exon-g14855.t2;Parent=K3A94_transcript-g14855.t2
contig_577	AUGUSTUS	exon	428293	428449	.	+	.	ID=K3A94_exon-g14855.t1;Name=K3A94_exon-g14855.t1;Parent=K3A94_transcript-g14855.t1
contig_577	AUGUSTUS	CDS	428293	428449	1	+	1	ID=K3A94_CDS-g14855.t2;Name=K3A94_CDS-g14855.t2;Parent=K3A94_transcript-g14855.t2
contig_577	AUGUSTUS	CDS	428293	428449	1	+	1	ID=K3A94_CDS-g14855.t1;Name=K3A94_CDS-g14855.t1;Parent=K3A94_transcript-g14855.t1
contig_577	AUGUSTUS	intron	428450	429926	1	+	.	ID=K3A94_intron-g14855.t2;Name=K3A94_intron-g14855.t2;Parent=K3A94_transcript-g14855.t2
contig_577	AUGUSTUS	intron	428450	429926	1	+	.	ID=K3A94_intron-g14855.t1;Name=K3A94_intron-g14855.t1;Parent=K3A94_transcript-g14855.t1
contig_577	AUGUSTUS	exon	429927	430116	.	+	.	ID=K3A94_exon-g14855.t2;Name=K3A94_exon-g14855.t2;Parent=K3A94_transcript-g14855.t2
contig_577	AUGUSTUS	exon	429927	430116	.	+	.	ID=K3A94_exon-g14855.t1;Name=K3A94_exon-g14855.t1;Parent=K3A94_transcript-g14855.t1
contig_577	AUGUSTUS	CDS	429927	430116	1	+	0	ID=K3A94_CDS-g14855.t2;Name=K3A94_CDS-g14855.t2;Parent=K3A94_transcript-g14855.t2
contig_577	AUGUSTUS	CDS	429927	430116	1	+	0	ID=K3A94_CDS-g14855.t1;Name=K3A94_CDS-g14855.t1;Parent=K3A94_transcript-g14855.t1
contig_577	AUGUSTUS	intron	430117	430183	1	+	.	ID=K3A94_intron-g14855.t2;Name=K3A94_intron-g14855.t2;Parent=K3A94_transcript-g14855.t2
contig_577	AUGUSTUS	intron	430117	430183	1	+	.	ID=K3A94_intron-g14855.t1;Name=K3A94_intron-g14855.t1;Parent=K3A94_transcript-g14855.t1
contig_577	AUGUSTUS	exon	430184	430360	.	+	.	ID=K3A94_exon-g14855.t2;Name=K3A94_exon-g14855.t2;Parent=K3A94_transcript-g14855.t2
contig_577	AUGUSTUS	exon	430184	430360	.	+	.	ID=K3A94_exon-g14855.t1;Name=K3A94_exon-g14855.t1;Parent=K3A94_transcript-g14855.t1
contig_577	AUGUSTUS	CDS	430184	430360	1	+	2	ID=K3A94_CDS-g14855.t2;Name=K3A94_CDS-g14855.t2;Parent=K3A94_transcript-g14855.t2
contig_577	AUGUSTUS	CDS	430184	430360	1	+	2	ID=K3A94_CDS-g14855.t1;Name=K3A94_CDS-g14855.t1;Parent=K3A94_transcript-g14855.t1
contig_577	AUGUSTUS	intron	430361	430417	1	+	.	ID=K3A94_intron-g14855.t2;Name=K3A94_intron-g14855.t2;Parent=K3A94_transcript-g14855.t2
contig_577	AUGUSTUS	intron	430361	430417	1	+	.	ID=K3A94_intron-g14855.t1;Name=K3A94_intron-g14855.t1;Parent=K3A94_transcript-g14855.t1
contig_577	AUGUSTUS	exon	430418	430544	.	+	.	ID=K3A94_exon-g14855.t2;Name=K3A94_exon-g14855.t2;Parent=K3A94_transcript-g14855.t2
contig_577	AUGUSTUS	exon	430418	430544	.	+	.	ID=K3A94_exon-g14855.t1;Name=K3A94_exon-g14855.t1;Parent=K3A94_transcript-g14855.t1
contig_577	AUGUSTUS	CDS	430418	430544	1	+	2	ID=K3A94_CDS-g14855.t2;Name=K3A94_CDS-g14855.t2;Parent=K3A94_transcript-g14855.t2
contig_577	AUGUSTUS	CDS	430418	430544	1	+	2	ID=K3A94_CDS-g14855.t1;Name=K3A94_CDS-g14855.t1;Parent=K3A94_transcript-g14855.t1
contig_577	AUGUSTUS	intron	430545	430603	1	+	.	ID=K3A94_intron-g14855.t2;Name=K3A94_intron-g14855.t2;Parent=K3A94_transcript-g14855.t2
contig_577	AUGUSTUS	intron	430545	430603	1	+	.	ID=K3A94_intron-g14855.t1;Name=K3A94_intron-g14855.t1;Parent=K3A94_transcript-g14855.t1
contig_577	AUGUSTUS	exon	430604	430790	.	+	.	ID=K3A94_exon-g14855.t2;Name=K3A94_exon-g14855.t2;Parent=K3A94_transcript-g14855.t2
contig_577	AUGUSTUS	exon	430604	430790	.	+	.	ID=K3A94_exon-g14855.t1;Name=K3A94_exon-g14855.t1;Parent=K3A94_transcript-g14855.t1
contig_577	AUGUSTUS	CDS	430604	430790	1	+	1	ID=K3A94_CDS-g14855.t2;Name=K3A94_CDS-g14855.t2;Parent=K3A94_transcript-g14855.t2
contig_577	AUGUSTUS	CDS	430604	430790	1	+	1	ID=K3A94_CDS-g14855.t1;Name=K3A94_CDS-g14855.t1;Parent=K3A94_transcript-g14855.t1
contig_577	AUGUSTUS	intron	430791	432394	1	+	.	ID=K3A94_intron-g14855.t2;Name=K3A94_intron-g14855.t2;Parent=K3A94_transcript-g14855.t2
contig_577	AUGUSTUS	intron	430791	432394	1	+	.	ID=K3A94_intron-g14855.t1;Name=K3A94_intron-g14855.t1;Parent=K3A94_transcript-g14855.t1
contig_577	AUGUSTUS	exon	432395	432521	.	+	.	ID=K3A94_exon-g14855.t2;Name=K3A94_exon-g14855.t2;Parent=K3A94_transcript-g14855.t2
contig_577	AUGUSTUS	exon	432395	432521	.	+	.	ID=K3A94_exon-g14855.t1;Name=K3A94_exon-g14855.t1;Parent=K3A94_transcript-g14855.t1
contig_577	AUGUSTUS	CDS	432395	432521	1	+	0	ID=K3A94_CDS-g14855.t2;Name=K3A94_CDS-g14855.t2;Parent=K3A94_transcript-g14855.t2
contig_577	AUGUSTUS	CDS	432395	432521	1	+	0	ID=K3A94_CDS-g14855.t1;Name=K3A94_CDS-g14855.t1;Parent=K3A94_transcript-g14855.t1
contig_577	AUGUSTUS	intron	432522	432585	1	+	.	ID=K3A94_intron-g14855.t2;Name=K3A94_intron-g14855.t2;Parent=K3A94_transcript-g14855.t2
contig_577	AUGUSTUS	intron	432522	432585	1	+	.	ID=K3A94_intron-g14855.t1;Name=K3A94_intron-g14855.t1;Parent=K3A94_transcript-g14855.t1
contig_577	AUGUSTUS	exon	432586	432756	.	+	.	ID=K3A94_exon-g14855.t2;Name=K3A94_exon-g14855.t2;Parent=K3A94_transcript-g14855.t2
contig_577	AUGUSTUS	exon	432586	432756	.	+	.	ID=K3A94_exon-g14855.t1;Name=K3A94_exon-g14855.t1;Parent=K3A94_transcript-g14855.t1
contig_577	AUGUSTUS	CDS	432586	432756	1	+	2	ID=K3A94_CDS-g14855.t2;Name=K3A94_CDS-g14855.t2;Parent=K3A94_transcript-g14855.t2
contig_577	AUGUSTUS	CDS	432586	432756	1	+	2	ID=K3A94_CDS-g14855.t1;Name=K3A94_CDS-g14855.t1;Parent=K3A94_transcript-g14855.t1
contig_577	AUGUSTUS	intron	432757	434566	1	+	.	ID=K3A94_intron-g14855.t2;Name=K3A94_intron-g14855.t2;Parent=K3A94_transcript-g14855.t2
contig_577	AUGUSTUS	intron	432757	434566	1	+	.	ID=K3A94_intron-g14855.t1;Name=K3A94_intron-g14855.t1;Parent=K3A94_transcript-g14855.t1
contig_577	AUGUSTUS	exon	434567	434739	.	+	.	ID=K3A94_exon-g14855.t2;Name=K3A94_exon-g14855.t2;Parent=K3A94_transcript-g14855.t2
contig_577	AUGUSTUS	exon	434567	434739	.	+	.	ID=K3A94_exon-g14855.t1;Name=K3A94_exon-g14855.t1;Parent=K3A94_transcript-g14855.t1
contig_577	AUGUSTUS	CDS	434567	434739	1	+	2	ID=K3A94_CDS-g14855.t2;Name=K3A94_CDS-g14855.t2;Parent=K3A94_transcript-g14855.t2
contig_577	AUGUSTUS	CDS	434567	434739	1	+	2	ID=K3A94_CDS-g14855.t1;Name=K3A94_CDS-g14855.t1;Parent=K3A94_transcript-g14855.t1
contig_577	AUGUSTUS	stop_codon	434737	434739	.	+	0	ID=K3A94_stop_codon-g14855.t2;Name=K3A94_stop_codon-g14855.t2;Parent=K3A94_transcript-g14855.t2
contig_577	AUGUSTUS	stop_codon	434737	434739	.	+	0	ID=K3A94_stop_codon-g14855.t1;Name=K3A94_stop_codon-g14855.t1;Parent=K3A94_transcript-g14855.t1
contig_577	AUGUSTUS	gene	452809	464219	0.97	+	.	ID=K3A94_g14856;Name=K3A94_g14856
contig_577	AUGUSTUS	transcript	452809	464219	0.97	+	.	ID=K3A94_transcript-g14856.t1;Name=K3A94_transcript-g14856.t1;Parent=K3A94_g14856
contig_577	AUGUSTUS	start_codon	452809	452811	.	+	0	ID=K3A94_start_codon-g14856.t1;Name=K3A94_start_codon-g14856.t1;Parent=K3A94_transcript-g14856.t1
contig_577	AUGUSTUS	exon	452809	452898	.	+	.	ID=K3A94_exon-g14856.t1;Name=K3A94_exon-g14856.t1;Parent=K3A94_transcript-g14856.t1
contig_577	AUGUSTUS	CDS	452809	452898	0.97	+	0	ID=K3A94_CDS-g14856.t1;Name=K3A94_CDS-g14856.t1;Parent=K3A94_transcript-g14856.t1
contig_577	AUGUSTUS	intron	452899	452959	1	+	.	ID=K3A94_intron-g14856.t1;Name=K3A94_intron-g14856.t1;Parent=K3A94_transcript-g14856.t1
contig_577	AUGUSTUS	exon	452960	453089	.	+	.	ID=K3A94_exon-g14856.t1;Name=K3A94_exon-g14856.t1;Parent=K3A94_transcript-g14856.t1
contig_577	AUGUSTUS	CDS	452960	453089	1	+	0	ID=K3A94_CDS-g14856.t1;Name=K3A94_CDS-g14856.t1;Parent=K3A94_transcript-g14856.t1
contig_577	AUGUSTUS	intron	453090	453173	1	+	.	ID=K3A94_intron-g14856.t1;Name=K3A94_intron-g14856.t1;Parent=K3A94_transcript-g14856.t1
contig_577	AUGUSTUS	exon	453174	453284	.	+	.	ID=K3A94_exon-g14856.t1;Name=K3A94_exon-g14856.t1;Parent=K3A94_transcript-g14856.t1
contig_577	AUGUSTUS	CDS	453174	453284	1	+	2	ID=K3A94_CDS-g14856.t1;Name=K3A94_CDS-g14856.t1;Parent=K3A94_transcript-g14856.t1
contig_577	AUGUSTUS	intron	453285	459530	1	+	.	ID=K3A94_intron-g14856.t1;Name=K3A94_intron-g14856.t1;Parent=K3A94_transcript-g14856.t1
contig_577	cmscan	gene	459054	459100	.	+	.	ID=K3A94_RF00032.841;Name=K3A94_RF00032.841
contig_577	cmscan	exon	459054	459100	.	+	.	ID=K3A94_exon-RF00032.841;Parent=K3A94_RF00032.841;product=K3A94_Histone 3' UTR stem-loop
contig_577	cmscan	mRNA	459054	459100	.	+	.	ID=K3A94_rna-RF00032.841;Parent=K3A94_RF00032.841;product=K3A94_Histone 3' UTR stem-loop
contig_577	AUGUSTUS	exon	459531	459666	.	+	.	ID=K3A94_exon-g14856.t1;Name=K3A94_exon-g14856.t1;Parent=K3A94_transcript-g14856.t1
contig_577	AUGUSTUS	CDS	459531	459666	1	+	2	ID=K3A94_CDS-g14856.t1;Name=K3A94_CDS-g14856.t1;Parent=K3A94_transcript-g14856.t1
contig_577	AUGUSTUS	intron	459667	459723	1	+	.	ID=K3A94_intron-g14856.t1;Name=K3A94_intron-g14856.t1;Parent=K3A94_transcript-g14856.t1
contig_577	AUGUSTUS	exon	459724	459806	.	+	.	ID=K3A94_exon-g14856.t1;Name=K3A94_exon-g14856.t1;Parent=K3A94_transcript-g14856.t1
contig_577	AUGUSTUS	CDS	459724	459806	1	+	1	ID=K3A94_CDS-g14856.t1;Name=K3A94_CDS-g14856.t1;Parent=K3A94_transcript-g14856.t1
contig_577	GeneMark.hmm	gene	459767	464219	.	+	.	ID=K3A94_7905_g;Name=K3A94_7905_g
contig_577	GeneMark.hmm	transcript	459767	464219	.	+	.	ID=K3A94_transcript-7905_t;Name=K3A94_transcript-7905_t;Parent=K3A94_7905_g
contig_577	GeneMark.hmm	start_codon	459767	459769	.	+	0	ID=K3A94_start_codon-7905_t;Name=K3A94_start_codon-7905_t;Parent=K3A94_transcript-7905_t
contig_577	GeneMark.hmm	exon	459767	459806	0	+	.	ID=K3A94_exon-7905_t;Name=K3A94_exon-7905_t;Parent=K3A94_transcript-7905_t
contig_577	GeneMark.hmm	CDS	459767	459806	.	+	0	ID=K3A94_CDS-7905_t;Name=K3A94_CDS-7905_t;Parent=K3A94_transcript-7905_t
contig_577	AUGUSTUS	intron	459807	459858	1	+	.	ID=K3A94_intron-g14856.t1;Name=K3A94_intron-g14856.t1;Parent=K3A94_transcript-g14856.t1
contig_577	AUGUSTUS	exon	459859	460071	.	+	.	ID=K3A94_exon-g14856.t1;Name=K3A94_exon-g14856.t1;Parent=K3A94_transcript-g14856.t1
contig_577	GeneMark.hmm	exon	459859	460071	0	+	.	ID=K3A94_exon-7905_t;Name=K3A94_exon-7905_t;Parent=K3A94_transcript-7905_t
contig_577	AUGUSTUS	CDS	459859	460071	1	+	2	ID=K3A94_CDS-g14856.t1;Name=K3A94_CDS-g14856.t1;Parent=K3A94_transcript-g14856.t1
contig_577	GeneMark.hmm	CDS	459859	460071	.	+	2	ID=K3A94_CDS-7905_t;Name=K3A94_CDS-7905_t;Parent=K3A94_transcript-7905_t
contig_577	AUGUSTUS	intron	460072	463604	1	+	.	ID=K3A94_intron-g14856.t1;Name=K3A94_intron-g14856.t1;Parent=K3A94_transcript-g14856.t1
contig_577	AUGUSTUS	exon	463605	463779	.	+	.	ID=K3A94_exon-g14856.t1;Name=K3A94_exon-g14856.t1;Parent=K3A94_transcript-g14856.t1
contig_577	GeneMark.hmm	exon	463605	463779	0	+	.	ID=K3A94_exon-7905_t;Name=K3A94_exon-7905_t;Parent=K3A94_transcript-7905_t
contig_577	AUGUSTUS	CDS	463605	463779	1	+	2	ID=K3A94_CDS-g14856.t1;Name=K3A94_CDS-g14856.t1;Parent=K3A94_transcript-g14856.t1
contig_577	GeneMark.hmm	CDS	463605	463779	.	+	2	ID=K3A94_CDS-7905_t;Name=K3A94_CDS-7905_t;Parent=K3A94_transcript-7905_t
contig_577	AUGUSTUS	intron	463780	463837	1	+	.	ID=K3A94_intron-g14856.t1;Name=K3A94_intron-g14856.t1;Parent=K3A94_transcript-g14856.t1
contig_577	AUGUSTUS	exon	463838	463926	.	+	.	ID=K3A94_exon-g14856.t1;Name=K3A94_exon-g14856.t1;Parent=K3A94_transcript-g14856.t1
contig_577	GeneMark.hmm	exon	463838	463926	0	+	.	ID=K3A94_exon-7905_t;Name=K3A94_exon-7905_t;Parent=K3A94_transcript-7905_t
contig_577	AUGUSTUS	CDS	463838	463926	1	+	1	ID=K3A94_CDS-g14856.t1;Name=K3A94_CDS-g14856.t1;Parent=K3A94_transcript-g14856.t1
contig_577	GeneMark.hmm	CDS	463838	463926	.	+	1	ID=K3A94_CDS-7905_t;Name=K3A94_CDS-7905_t;Parent=K3A94_transcript-7905_t
contig_577	AUGUSTUS	intron	463927	463986	1	+	.	ID=K3A94_intron-g14856.t1;Name=K3A94_intron-g14856.t1;Parent=K3A94_transcript-g14856.t1
contig_577	AUGUSTUS	exon	463987	464219	.	+	.	ID=K3A94_exon-g14856.t1;Name=K3A94_exon-g14856.t1;Parent=K3A94_transcript-g14856.t1
contig_577	GeneMark.hmm	exon	463987	464219	0	+	.	ID=K3A94_exon-7905_t;Name=K3A94_exon-7905_t;Parent=K3A94_transcript-7905_t
contig_577	AUGUSTUS	CDS	463987	464219	1	+	2	ID=K3A94_CDS-g14856.t1;Name=K3A94_CDS-g14856.t1;Parent=K3A94_transcript-g14856.t1
contig_577	GeneMark.hmm	CDS	463987	464219	.	+	2	ID=K3A94_CDS-7905_t;Name=K3A94_CDS-7905_t;Parent=K3A94_transcript-7905_t
contig_577	AUGUSTUS	stop_codon	464217	464219	.	+	0	ID=K3A94_stop_codon-g14856.t1;Name=K3A94_stop_codon-g14856.t1;Parent=K3A94_transcript-g14856.t1
contig_577	GeneMark.hmm	stop_codon	464217	464219	.	+	0	ID=K3A94_stop_codon-7905_t;Name=K3A94_stop_codon-7905_t;Parent=K3A94_transcript-7905_t
contig_577	AUGUSTUS	gene	465148	466910	0.52	-	.	ID=K3A94_g14857;Name=K3A94_g14857
contig_577	AUGUSTUS	transcript	465148	466910	0.52	-	.	ID=K3A94_transcript-g14857.t1;Name=K3A94_transcript-g14857.t1;Parent=K3A94_g14857
contig_577	AUGUSTUS	stop_codon	465148	465150	.	-	0	ID=K3A94_stop_codon-g14857.t1;Name=K3A94_stop_codon-g14857.t1;Parent=K3A94_transcript-g14857.t1
contig_577	AUGUSTUS	exon	465148	465336	.	-	.	ID=K3A94_exon-g14857.t1;Name=K3A94_exon-g14857.t1;Parent=K3A94_transcript-g14857.t1
contig_577	AUGUSTUS	CDS	465148	465336	0.6	-	0	ID=K3A94_CDS-g14857.t1;Name=K3A94_CDS-g14857.t1;Parent=K3A94_transcript-g14857.t1
contig_577	AUGUSTUS	intron	465337	465571	0.6	-	.	ID=K3A94_intron-g14857.t1;Name=K3A94_intron-g14857.t1;Parent=K3A94_transcript-g14857.t1
contig_577	AUGUSTUS	exon	465572	465735	.	-	.	ID=K3A94_exon-g14857.t1;Name=K3A94_exon-g14857.t1;Parent=K3A94_transcript-g14857.t1
contig_577	AUGUSTUS	CDS	465572	465735	0.69	-	2	ID=K3A94_CDS-g14857.t1;Name=K3A94_CDS-g14857.t1;Parent=K3A94_transcript-g14857.t1
contig_577	AUGUSTUS	intron	465736	466813	0.6	-	.	ID=K3A94_intron-g14857.t1;Name=K3A94_intron-g14857.t1;Parent=K3A94_transcript-g14857.t1
contig_577	AUGUSTUS	exon	466814	466910	.	-	.	ID=K3A94_exon-g14857.t1;Name=K3A94_exon-g14857.t1;Parent=K3A94_transcript-g14857.t1
contig_577	AUGUSTUS	CDS	466814	466910	0.6	-	0	ID=K3A94_CDS-g14857.t1;Name=K3A94_CDS-g14857.t1;Parent=K3A94_transcript-g14857.t1
contig_577	AUGUSTUS	start_codon	466908	466910	.	-	0	ID=K3A94_start_codon-g14857.t1;Name=K3A94_start_codon-g14857.t1;Parent=K3A94_transcript-g14857.t1
contig_577	AUGUSTUS	gene	467088	467487	1	+	.	ID=K3A94_g14858;Name=K3A94_g14858
contig_577	AUGUSTUS	transcript	467088	467487	1	+	.	ID=K3A94_transcript-g14858.t1;Name=K3A94_transcript-g14858.t1;Parent=K3A94_g14858
contig_577	AUGUSTUS	start_codon	467088	467090	.	+	0	ID=K3A94_start_codon-g14858.t1;Name=K3A94_start_codon-g14858.t1;Parent=K3A94_transcript-g14858.t1
contig_577	AUGUSTUS	exon	467088	467209	.	+	.	ID=K3A94_exon-g14858.t1;Name=K3A94_exon-g14858.t1;Parent=K3A94_transcript-g14858.t1
contig_577	AUGUSTUS	CDS	467088	467209	1	+	0	ID=K3A94_CDS-g14858.t1;Name=K3A94_CDS-g14858.t1;Parent=K3A94_transcript-g14858.t1
contig_577	AUGUSTUS	intron	467210	467270	1	+	.	ID=K3A94_intron-g14858.t1;Name=K3A94_intron-g14858.t1;Parent=K3A94_transcript-g14858.t1
contig_577	AUGUSTUS	exon	467271	467487	.	+	.	ID=K3A94_exon-g14858.t1;Name=K3A94_exon-g14858.t1;Parent=K3A94_transcript-g14858.t1
contig_577	AUGUSTUS	CDS	467271	467487	1	+	1	ID=K3A94_CDS-g14858.t1;Name=K3A94_CDS-g14858.t1;Parent=K3A94_transcript-g14858.t1
contig_577	AUGUSTUS	stop_codon	467485	467487	.	+	0	ID=K3A94_stop_codon-g14858.t1;Name=K3A94_stop_codon-g14858.t1;Parent=K3A94_transcript-g14858.t1
contig_577	cmscan	gene	476093	476139	.	-	.	ID=K3A94_RF00032.842;Name=K3A94_RF00032.842
contig_577	cmscan	exon	476093	476139	.	-	.	ID=K3A94_exon-RF00032.842;Parent=K3A94_RF00032.842;product=K3A94_Histone 3' UTR stem-loop
contig_577	cmscan	mRNA	476093	476139	.	-	.	ID=K3A94_rna-RF00032.842;Parent=K3A94_RF00032.842;product=K3A94_Histone 3' UTR stem-loop
contig_577	cmscan	gene	487797	487843	.	+	.	ID=K3A94_RF00032.843;Name=K3A94_RF00032.843
contig_577	cmscan	exon	487797	487843	.	+	.	ID=K3A94_exon-RF00032.843;Parent=K3A94_RF00032.843;product=K3A94_Histone 3' UTR stem-loop
contig_577	cmscan	mRNA	487797	487843	.	+	.	ID=K3A94_rna-RF00032.843;Parent=K3A94_RF00032.843;product=K3A94_Histone 3' UTR stem-loop
contig_577	cmscan	gene	500891	500937	.	-	.	ID=K3A94_RF00032.844;Name=K3A94_RF00032.844
contig_577	cmscan	exon	500891	500937	.	-	.	ID=K3A94_exon-RF00032.844;Parent=K3A94_RF00032.844;product=K3A94_Histone 3' UTR stem-loop
contig_577	cmscan	mRNA	500891	500937	.	-	.	ID=K3A94_rna-RF00032.844;Parent=K3A94_RF00032.844;product=K3A94_Histone 3' UTR stem-loop
contig_577	cmscan	gene	503330	503376	.	-	.	ID=K3A94_RF00032.845;Name=K3A94_RF00032.845
contig_577	cmscan	exon	503330	503376	.	-	.	ID=K3A94_exon-RF00032.845;Parent=K3A94_RF00032.845;product=K3A94_Histone 3' UTR stem-loop
contig_577	cmscan	mRNA	503330	503376	.	-	.	ID=K3A94_rna-RF00032.845;Parent=K3A94_RF00032.845;product=K3A94_Histone 3' UTR stem-loop
contig_577	AUGUSTUS	gene	521147	543427	0.98	+	.	ID=K3A94_g14859;Name=K3A94_g14859
contig_577	AUGUSTUS	transcript	521147	543427	0.98	+	.	ID=K3A94_transcript-g14859.t1;Name=K3A94_transcript-g14859.t1;Parent=K3A94_g14859
contig_577	AUGUSTUS	start_codon	521147	521149	.	+	0	ID=K3A94_start_codon-g14859.t1;Name=K3A94_start_codon-g14859.t1;Parent=K3A94_transcript-g14859.t1
contig_577	AUGUSTUS	exon	521147	521220	.	+	.	ID=K3A94_exon-g14859.t1;Name=K3A94_exon-g14859.t1;Parent=K3A94_transcript-g14859.t1
contig_577	AUGUSTUS	CDS	521147	521220	0.98	+	0	ID=K3A94_CDS-g14859.t1;Name=K3A94_CDS-g14859.t1;Parent=K3A94_transcript-g14859.t1
contig_577	AUGUSTUS	intron	521221	522361	1	+	.	ID=K3A94_intron-g14859.t1;Name=K3A94_intron-g14859.t1;Parent=K3A94_transcript-g14859.t1
contig_577	AUGUSTUS	exon	522362	522478	.	+	.	ID=K3A94_exon-g14859.t1;Name=K3A94_exon-g14859.t1;Parent=K3A94_transcript-g14859.t1
contig_577	AUGUSTUS	CDS	522362	522478	1	+	1	ID=K3A94_CDS-g14859.t1;Name=K3A94_CDS-g14859.t1;Parent=K3A94_transcript-g14859.t1
contig_577	AUGUSTUS	intron	522479	526608	1	+	.	ID=K3A94_intron-g14859.t1;Name=K3A94_intron-g14859.t1;Parent=K3A94_transcript-g14859.t1
contig_577	AUGUSTUS	exon	526609	526685	.	+	.	ID=K3A94_exon-g14859.t1;Name=K3A94_exon-g14859.t1;Parent=K3A94_transcript-g14859.t1
contig_577	AUGUSTUS	CDS	526609	526685	1	+	1	ID=K3A94_CDS-g14859.t1;Name=K3A94_CDS-g14859.t1;Parent=K3A94_transcript-g14859.t1
contig_577	AUGUSTUS	intron	526686	527730	1	+	.	ID=K3A94_intron-g14859.t1;Name=K3A94_intron-g14859.t1;Parent=K3A94_transcript-g14859.t1
contig_577	AUGUSTUS	exon	527731	527932	.	+	.	ID=K3A94_exon-g14859.t1;Name=K3A94_exon-g14859.t1;Parent=K3A94_transcript-g14859.t1
contig_577	AUGUSTUS	CDS	527731	527932	1	+	2	ID=K3A94_CDS-g14859.t1;Name=K3A94_CDS-g14859.t1;Parent=K3A94_transcript-g14859.t1
contig_577	AUGUSTUS	intron	527933	542467	1	+	.	ID=K3A94_intron-g14859.t1;Name=K3A94_intron-g14859.t1;Parent=K3A94_transcript-g14859.t1
contig_577	AUGUSTUS	exon	542468	542624	.	+	.	ID=K3A94_exon-g14859.t1;Name=K3A94_exon-g14859.t1;Parent=K3A94_transcript-g14859.t1
contig_577	AUGUSTUS	CDS	542468	542624	1	+	1	ID=K3A94_CDS-g14859.t1;Name=K3A94_CDS-g14859.t1;Parent=K3A94_transcript-g14859.t1
contig_577	AUGUSTUS	intron	542625	542678	1	+	.	ID=K3A94_intron-g14859.t1;Name=K3A94_intron-g14859.t1;Parent=K3A94_transcript-g14859.t1
contig_577	AUGUSTUS	exon	542679	542848	.	+	.	ID=K3A94_exon-g14859.t1;Name=K3A94_exon-g14859.t1;Parent=K3A94_transcript-g14859.t1
contig_577	AUGUSTUS	CDS	542679	542848	1	+	0	ID=K3A94_CDS-g14859.t1;Name=K3A94_CDS-g14859.t1;Parent=K3A94_transcript-g14859.t1
contig_577	AUGUSTUS	intron	542849	542911	1	+	.	ID=K3A94_intron-g14859.t1;Name=K3A94_intron-g14859.t1;Parent=K3A94_transcript-g14859.t1
contig_577	AUGUSTUS	exon	542912	542990	.	+	.	ID=K3A94_exon-g14859.t1;Name=K3A94_exon-g14859.t1;Parent=K3A94_transcript-g14859.t1
contig_577	AUGUSTUS	CDS	542912	542990	1	+	1	ID=K3A94_CDS-g14859.t1;Name=K3A94_CDS-g14859.t1;Parent=K3A94_transcript-g14859.t1
contig_577	AUGUSTUS	intron	542991	543042	1	+	.	ID=K3A94_intron-g14859.t1;Name=K3A94_intron-g14859.t1;Parent=K3A94_transcript-g14859.t1
contig_577	AUGUSTUS	exon	543043	543261	.	+	.	ID=K3A94_exon-g14859.t1;Name=K3A94_exon-g14859.t1;Parent=K3A94_transcript-g14859.t1
contig_577	AUGUSTUS	CDS	543043	543261	1	+	0	ID=K3A94_CDS-g14859.t1;Name=K3A94_CDS-g14859.t1;Parent=K3A94_transcript-g14859.t1
contig_577	AUGUSTUS	intron	543262	543316	1	+	.	ID=K3A94_intron-g14859.t1;Name=K3A94_intron-g14859.t1;Parent=K3A94_transcript-g14859.t1
contig_577	AUGUSTUS	exon	543317	543427	.	+	.	ID=K3A94_exon-g14859.t1;Name=K3A94_exon-g14859.t1;Parent=K3A94_transcript-g14859.t1
contig_577	AUGUSTUS	CDS	543317	543427	1	+	0	ID=K3A94_CDS-g14859.t1;Name=K3A94_CDS-g14859.t1;Parent=K3A94_transcript-g14859.t1
contig_577	AUGUSTUS	stop_codon	543425	543427	.	+	0	ID=K3A94_stop_codon-g14859.t1;Name=K3A94_stop_codon-g14859.t1;Parent=K3A94_transcript-g14859.t1
contig_577	AUGUSTUS	gene	547714	548024	0.53	+	.	ID=K3A94_g14860;Name=K3A94_g14860
contig_577	AUGUSTUS	transcript	547714	548024	0.53	+	.	ID=K3A94_transcript-g14860.t1;Name=K3A94_transcript-g14860.t1;Parent=K3A94_g14860
contig_577	AUGUSTUS	start_codon	547714	547716	.	+	0	ID=K3A94_start_codon-g14860.t1;Name=K3A94_start_codon-g14860.t1;Parent=K3A94_transcript-g14860.t1
contig_577	AUGUSTUS	exon	547714	547798	.	+	.	ID=K3A94_exon-g14860.t1;Name=K3A94_exon-g14860.t1;Parent=K3A94_transcript-g14860.t1
contig_577	AUGUSTUS	CDS	547714	547798	0.53	+	0	ID=K3A94_CDS-g14860.t1;Name=K3A94_CDS-g14860.t1;Parent=K3A94_transcript-g14860.t1
contig_577	AUGUSTUS	intron	547799	547869	1	+	.	ID=K3A94_intron-g14860.t1;Name=K3A94_intron-g14860.t1;Parent=K3A94_transcript-g14860.t1
contig_577	AUGUSTUS	exon	547870	548024	.	+	.	ID=K3A94_exon-g14860.t1;Name=K3A94_exon-g14860.t1;Parent=K3A94_transcript-g14860.t1
contig_577	AUGUSTUS	CDS	547870	548024	0.99	+	2	ID=K3A94_CDS-g14860.t1;Name=K3A94_CDS-g14860.t1;Parent=K3A94_transcript-g14860.t1
contig_577	AUGUSTUS	stop_codon	548022	548024	.	+	0	ID=K3A94_stop_codon-g14860.t1;Name=K3A94_stop_codon-g14860.t1;Parent=K3A94_transcript-g14860.t1
contig_577	AUGUSTUS	gene	548983	558955	0.37	-	.	ID=K3A94_g14861;Name=K3A94_g14861
contig_577	AUGUSTUS	transcript	548983	558955	0.37	-	.	ID=K3A94_transcript-g14861.t1;Name=K3A94_transcript-g14861.t1;Parent=K3A94_g14861
contig_577	AUGUSTUS	stop_codon	548983	548985	.	-	0	ID=K3A94_stop_codon-g14861.t1;Name=K3A94_stop_codon-g14861.t1;Parent=K3A94_transcript-g14861.t1
contig_577	AUGUSTUS	exon	548983	549371	.	-	.	ID=K3A94_exon-g14861.t1;Name=K3A94_exon-g14861.t1;Parent=K3A94_transcript-g14861.t1
contig_577	AUGUSTUS	CDS	548983	549371	1	-	2	ID=K3A94_CDS-g14861.t1;Name=K3A94_CDS-g14861.t1;Parent=K3A94_transcript-g14861.t1
contig_577	AUGUSTUS	intron	549372	553244	1	-	.	ID=K3A94_intron-g14861.t1;Name=K3A94_intron-g14861.t1;Parent=K3A94_transcript-g14861.t1
contig_577	AUGUSTUS	exon	553245	553365	.	-	.	ID=K3A94_exon-g14861.t1;Name=K3A94_exon-g14861.t1;Parent=K3A94_transcript-g14861.t1
contig_577	AUGUSTUS	CDS	553245	553365	1	-	0	ID=K3A94_CDS-g14861.t1;Name=K3A94_CDS-g14861.t1;Parent=K3A94_transcript-g14861.t1
contig_577	AUGUSTUS	intron	553366	558251	1	-	.	ID=K3A94_intron-g14861.t1;Name=K3A94_intron-g14861.t1;Parent=K3A94_transcript-g14861.t1
contig_577	AUGUSTUS	exon	558252	558343	.	-	.	ID=K3A94_exon-g14861.t1;Name=K3A94_exon-g14861.t1;Parent=K3A94_transcript-g14861.t1
contig_577	AUGUSTUS	CDS	558252	558343	1	-	2	ID=K3A94_CDS-g14861.t1;Name=K3A94_CDS-g14861.t1;Parent=K3A94_transcript-g14861.t1
contig_577	AUGUSTUS	intron	558344	558399	1	-	.	ID=K3A94_intron-g14861.t1;Name=K3A94_intron-g14861.t1;Parent=K3A94_transcript-g14861.t1
contig_577	AUGUSTUS	exon	558400	558550	.	-	.	ID=K3A94_exon-g14861.t1;Name=K3A94_exon-g14861.t1;Parent=K3A94_transcript-g14861.t1
contig_577	AUGUSTUS	CDS	558400	558550	1	-	0	ID=K3A94_CDS-g14861.t1;Name=K3A94_CDS-g14861.t1;Parent=K3A94_transcript-g14861.t1
contig_577	AUGUSTUS	intron	558551	558603	1	-	.	ID=K3A94_intron-g14861.t1;Name=K3A94_intron-g14861.t1;Parent=K3A94_transcript-g14861.t1
contig_577	AUGUSTUS	exon	558604	558786	.	-	.	ID=K3A94_exon-g14861.t1;Name=K3A94_exon-g14861.t1;Parent=K3A94_transcript-g14861.t1
contig_577	AUGUSTUS	CDS	558604	558786	0.91	-	0	ID=K3A94_CDS-g14861.t1;Name=K3A94_CDS-g14861.t1;Parent=K3A94_transcript-g14861.t1
contig_577	AUGUSTUS	intron	558787	558841	0.9	-	.	ID=K3A94_intron-g14861.t1;Name=K3A94_intron-g14861.t1;Parent=K3A94_transcript-g14861.t1
contig_577	AUGUSTUS	exon	558842	558955	.	-	.	ID=K3A94_exon-g14861.t1;Name=K3A94_exon-g14861.t1;Parent=K3A94_transcript-g14861.t1
contig_577	AUGUSTUS	CDS	558842	558955	0.38	-	0	ID=K3A94_CDS-g14861.t1;Name=K3A94_CDS-g14861.t1;Parent=K3A94_transcript-g14861.t1
contig_577	AUGUSTUS	start_codon	558953	558955	.	-	0	ID=K3A94_start_codon-g14861.t1;Name=K3A94_start_codon-g14861.t1;Parent=K3A94_transcript-g14861.t1
contig_577	AUGUSTUS	gene	564132	564945	0.87	+	.	ID=K3A94_g14862;Name=K3A94_g14862
contig_577	AUGUSTUS	transcript	564132	564945	0.87	+	.	ID=K3A94_transcript-g14862.t1;Name=K3A94_transcript-g14862.t1;Parent=K3A94_g14862
contig_577	AUGUSTUS	start_codon	564132	564134	.	+	0	ID=K3A94_start_codon-g14862.t1;Name=K3A94_start_codon-g14862.t1;Parent=K3A94_transcript-g14862.t1
contig_577	AUGUSTUS	exon	564132	564219	.	+	.	ID=K3A94_exon-g14862.t1;Name=K3A94_exon-g14862.t1;Parent=K3A94_transcript-g14862.t1
contig_577	AUGUSTUS	CDS	564132	564219	1	+	0	ID=K3A94_CDS-g14862.t1;Name=K3A94_CDS-g14862.t1;Parent=K3A94_transcript-g14862.t1
contig_577	AUGUSTUS	intron	564220	564790	1	+	.	ID=K3A94_intron-g14862.t1;Name=K3A94_intron-g14862.t1;Parent=K3A94_transcript-g14862.t1
contig_577	AUGUSTUS	exon	564791	564945	.	+	.	ID=K3A94_exon-g14862.t1;Name=K3A94_exon-g14862.t1;Parent=K3A94_transcript-g14862.t1
contig_577	AUGUSTUS	CDS	564791	564945	0.87	+	2	ID=K3A94_CDS-g14862.t1;Name=K3A94_CDS-g14862.t1;Parent=K3A94_transcript-g14862.t1
contig_577	AUGUSTUS	stop_codon	564943	564945	.	+	0	ID=K3A94_stop_codon-g14862.t1;Name=K3A94_stop_codon-g14862.t1;Parent=K3A94_transcript-g14862.t1
contig_577	AUGUSTUS	gene	567299	567926	0.98	-	.	ID=K3A94_g14863;Name=K3A94_g14863
contig_577	AUGUSTUS	transcript	567299	567926	0.98	-	.	ID=K3A94_transcript-g14863.t1;Name=K3A94_transcript-g14863.t1;Parent=K3A94_g14863
contig_577	AUGUSTUS	stop_codon	567299	567301	.	-	0	ID=K3A94_stop_codon-g14863.t1;Name=K3A94_stop_codon-g14863.t1;Parent=K3A94_transcript-g14863.t1
contig_577	AUGUSTUS	exon	567299	567769	.	-	.	ID=K3A94_exon-g14863.t1;Name=K3A94_exon-g14863.t1;Parent=K3A94_transcript-g14863.t1
contig_577	AUGUSTUS	CDS	567299	567769	0.98	-	0	ID=K3A94_CDS-g14863.t1;Name=K3A94_CDS-g14863.t1;Parent=K3A94_transcript-g14863.t1
contig_577	AUGUSTUS	intron	567770	567830	1	-	.	ID=K3A94_intron-g14863.t1;Name=K3A94_intron-g14863.t1;Parent=K3A94_transcript-g14863.t1
contig_577	AUGUSTUS	exon	567831	567926	.	-	.	ID=K3A94_exon-g14863.t1;Name=K3A94_exon-g14863.t1;Parent=K3A94_transcript-g14863.t1
contig_577	AUGUSTUS	CDS	567831	567926	1	-	0	ID=K3A94_CDS-g14863.t1;Name=K3A94_CDS-g14863.t1;Parent=K3A94_transcript-g14863.t1
contig_577	AUGUSTUS	start_codon	567924	567926	.	-	0	ID=K3A94_start_codon-g14863.t1;Name=K3A94_start_codon-g14863.t1;Parent=K3A94_transcript-g14863.t1
contig_577	AUGUSTUS	gene	581009	584469	0.78	+	.	ID=K3A94_g14864;Name=K3A94_g14864
contig_577	AUGUSTUS	transcript	581009	584469	0.78	+	.	ID=K3A94_transcript-g14864.t1;Name=K3A94_transcript-g14864.t1;Parent=K3A94_g14864
contig_577	AUGUSTUS	start_codon	581009	581011	.	+	0	ID=K3A94_start_codon-g14864.t1;Name=K3A94_start_codon-g14864.t1;Parent=K3A94_transcript-g14864.t1
contig_577	AUGUSTUS	exon	581009	581078	.	+	.	ID=K3A94_exon-g14864.t1;Name=K3A94_exon-g14864.t1;Parent=K3A94_transcript-g14864.t1
contig_577	AUGUSTUS	CDS	581009	581078	0.8	+	0	ID=K3A94_CDS-g14864.t1;Name=K3A94_CDS-g14864.t1;Parent=K3A94_transcript-g14864.t1
contig_577	AUGUSTUS	intron	581079	581137	1	+	.	ID=K3A94_intron-g14864.t1;Name=K3A94_intron-g14864.t1;Parent=K3A94_transcript-g14864.t1
contig_577	AUGUSTUS	exon	581138	581278	.	+	.	ID=K3A94_exon-g14864.t1;Name=K3A94_exon-g14864.t1;Parent=K3A94_transcript-g14864.t1
contig_577	AUGUSTUS	CDS	581138	581278	1	+	2	ID=K3A94_CDS-g14864.t1;Name=K3A94_CDS-g14864.t1;Parent=K3A94_transcript-g14864.t1
contig_577	AUGUSTUS	intron	581279	584323	1	+	.	ID=K3A94_intron-g14864.t1;Name=K3A94_intron-g14864.t1;Parent=K3A94_transcript-g14864.t1
contig_577	AUGUSTUS	exon	584324	584469	.	+	.	ID=K3A94_exon-g14864.t1;Name=K3A94_exon-g14864.t1;Parent=K3A94_transcript-g14864.t1
contig_577	AUGUSTUS	CDS	584324	584469	0.98	+	2	ID=K3A94_CDS-g14864.t1;Name=K3A94_CDS-g14864.t1;Parent=K3A94_transcript-g14864.t1
contig_577	AUGUSTUS	stop_codon	584467	584469	.	+	0	ID=K3A94_stop_codon-g14864.t1;Name=K3A94_stop_codon-g14864.t1;Parent=K3A94_transcript-g14864.t1
contig_577	AUGUSTUS	gene	596337	638225	1	+	.	ID=K3A94_g14865;Name=K3A94_g14865
contig_577	AUGUSTUS	transcript	596337	638225	1	+	.	ID=K3A94_transcript-g14865.t1;Name=K3A94_transcript-g14865.t1;Parent=K3A94_g14865
contig_577	AUGUSTUS	start_codon	596337	596339	.	+	0	ID=K3A94_start_codon-g14865.t1;Name=K3A94_start_codon-g14865.t1;Parent=K3A94_transcript-g14865.t1
contig_577	AUGUSTUS	exon	596337	596525	.	+	.	ID=K3A94_exon-g14865.t1;Name=K3A94_exon-g14865.t1;Parent=K3A94_transcript-g14865.t1
contig_577	AUGUSTUS	CDS	596337	596525	1	+	0	ID=K3A94_CDS-g14865.t1;Name=K3A94_CDS-g14865.t1;Parent=K3A94_transcript-g14865.t1
contig_577	AUGUSTUS	intron	596526	610792	1	+	.	ID=K3A94_intron-g14865.t1;Name=K3A94_intron-g14865.t1;Parent=K3A94_transcript-g14865.t1
contig_577	AUGUSTUS	exon	610793	610895	.	+	.	ID=K3A94_exon-g14865.t1;Name=K3A94_exon-g14865.t1;Parent=K3A94_transcript-g14865.t1
contig_577	AUGUSTUS	CDS	610793	610895	1	+	0	ID=K3A94_CDS-g14865.t1;Name=K3A94_CDS-g14865.t1;Parent=K3A94_transcript-g14865.t1
contig_577	AUGUSTUS	intron	610896	624773	1	+	.	ID=K3A94_intron-g14865.t1;Name=K3A94_intron-g14865.t1;Parent=K3A94_transcript-g14865.t1
contig_577	AUGUSTUS	exon	624774	625059	.	+	.	ID=K3A94_exon-g14865.t1;Name=K3A94_exon-g14865.t1;Parent=K3A94_transcript-g14865.t1
contig_577	AUGUSTUS	CDS	624774	625059	1	+	2	ID=K3A94_CDS-g14865.t1;Name=K3A94_CDS-g14865.t1;Parent=K3A94_transcript-g14865.t1
contig_577	AUGUSTUS	intron	625060	633339	1	+	.	ID=K3A94_intron-g14865.t1;Name=K3A94_intron-g14865.t1;Parent=K3A94_transcript-g14865.t1
contig_577	AUGUSTUS	exon	633340	633545	.	+	.	ID=K3A94_exon-g14865.t1;Name=K3A94_exon-g14865.t1;Parent=K3A94_transcript-g14865.t1
contig_577	AUGUSTUS	CDS	633340	633545	1	+	1	ID=K3A94_CDS-g14865.t1;Name=K3A94_CDS-g14865.t1;Parent=K3A94_transcript-g14865.t1
contig_577	AUGUSTUS	intron	633546	633659	1	+	.	ID=K3A94_intron-g14865.t1;Name=K3A94_intron-g14865.t1;Parent=K3A94_transcript-g14865.t1
contig_577	AUGUSTUS	exon	633660	633814	.	+	.	ID=K3A94_exon-g14865.t1;Name=K3A94_exon-g14865.t1;Parent=K3A94_transcript-g14865.t1
contig_577	AUGUSTUS	CDS	633660	633814	1	+	2	ID=K3A94_CDS-g14865.t1;Name=K3A94_CDS-g14865.t1;Parent=K3A94_transcript-g14865.t1
contig_577	AUGUSTUS	intron	633815	636602	1	+	.	ID=K3A94_intron-g14865.t1;Name=K3A94_intron-g14865.t1;Parent=K3A94_transcript-g14865.t1
contig_577	AUGUSTUS	exon	636603	636854	.	+	.	ID=K3A94_exon-g14865.t1;Name=K3A94_exon-g14865.t1;Parent=K3A94_transcript-g14865.t1
contig_577	AUGUSTUS	CDS	636603	636854	1	+	0	ID=K3A94_CDS-g14865.t1;Name=K3A94_CDS-g14865.t1;Parent=K3A94_transcript-g14865.t1
contig_577	AUGUSTUS	intron	636855	637991	1	+	.	ID=K3A94_intron-g14865.t1;Name=K3A94_intron-g14865.t1;Parent=K3A94_transcript-g14865.t1
contig_577	AUGUSTUS	exon	637992	638112	.	+	.	ID=K3A94_exon-g14865.t1;Name=K3A94_exon-g14865.t1;Parent=K3A94_transcript-g14865.t1
contig_577	AUGUSTUS	CDS	637992	638112	1	+	0	ID=K3A94_CDS-g14865.t1;Name=K3A94_CDS-g14865.t1;Parent=K3A94_transcript-g14865.t1
contig_577	AUGUSTUS	intron	638113	638172	1	+	.	ID=K3A94_intron-g14865.t1;Name=K3A94_intron-g14865.t1;Parent=K3A94_transcript-g14865.t1
contig_577	AUGUSTUS	exon	638173	638225	.	+	.	ID=K3A94_exon-g14865.t1;Name=K3A94_exon-g14865.t1;Parent=K3A94_transcript-g14865.t1
contig_577	AUGUSTUS	CDS	638173	638225	1	+	2	ID=K3A94_CDS-g14865.t1;Name=K3A94_CDS-g14865.t1;Parent=K3A94_transcript-g14865.t1
contig_577	AUGUSTUS	stop_codon	638223	638225	.	+	0	ID=K3A94_stop_codon-g14865.t1;Name=K3A94_stop_codon-g14865.t1;Parent=K3A94_transcript-g14865.t1
contig_577	AUGUSTUS	gene	644318	648432	0.99	-	.	ID=K3A94_g14866;Name=K3A94_g14866
contig_577	AUGUSTUS	transcript	644318	648432	0.99	-	.	ID=K3A94_transcript-g14866.t1;Name=K3A94_transcript-g14866.t1;Parent=K3A94_g14866
contig_577	AUGUSTUS	stop_codon	644318	644320	.	-	0	ID=K3A94_stop_codon-g14866.t1;Name=K3A94_stop_codon-g14866.t1;Parent=K3A94_transcript-g14866.t1
contig_577	AUGUSTUS	exon	644318	644548	.	-	.	ID=K3A94_exon-g14866.t1;Name=K3A94_exon-g14866.t1;Parent=K3A94_transcript-g14866.t1
contig_577	AUGUSTUS	CDS	644318	644548	1	-	0	ID=K3A94_CDS-g14866.t1;Name=K3A94_CDS-g14866.t1;Parent=K3A94_transcript-g14866.t1
contig_577	AUGUSTUS	intron	644549	644604	1	-	.	ID=K3A94_intron-g14866.t1;Name=K3A94_intron-g14866.t1;Parent=K3A94_transcript-g14866.t1
contig_577	AUGUSTUS	exon	644605	644774	.	-	.	ID=K3A94_exon-g14866.t1;Name=K3A94_exon-g14866.t1;Parent=K3A94_transcript-g14866.t1
contig_577	AUGUSTUS	CDS	644605	644774	1	-	2	ID=K3A94_CDS-g14866.t1;Name=K3A94_CDS-g14866.t1;Parent=K3A94_transcript-g14866.t1
contig_577	AUGUSTUS	intron	644775	648233	0.99	-	.	ID=K3A94_intron-g14866.t1;Name=K3A94_intron-g14866.t1;Parent=K3A94_transcript-g14866.t1
contig_577	AUGUSTUS	exon	648234	648432	.	-	.	ID=K3A94_exon-g14866.t1;Name=K3A94_exon-g14866.t1;Parent=K3A94_transcript-g14866.t1
contig_577	AUGUSTUS	CDS	648234	648432	0.99	-	0	ID=K3A94_CDS-g14866.t1;Name=K3A94_CDS-g14866.t1;Parent=K3A94_transcript-g14866.t1
contig_577	AUGUSTUS	start_codon	648430	648432	.	-	0	ID=K3A94_start_codon-g14866.t1;Name=K3A94_start_codon-g14866.t1;Parent=K3A94_transcript-g14866.t1
contig_577	AUGUSTUS	gene	649716	650480	0.46	+	.	ID=K3A94_g14867;Name=K3A94_g14867
contig_577	AUGUSTUS	transcript	649716	650480	0.46	+	.	ID=K3A94_transcript-g14867.t1;Name=K3A94_transcript-g14867.t1;Parent=K3A94_g14867
contig_577	AUGUSTUS	start_codon	649716	649718	.	+	0	ID=K3A94_start_codon-g14867.t1;Name=K3A94_start_codon-g14867.t1;Parent=K3A94_transcript-g14867.t1
contig_577	AUGUSTUS	exon	649716	650220	.	+	.	ID=K3A94_exon-g14867.t1;Name=K3A94_exon-g14867.t1;Parent=K3A94_transcript-g14867.t1
contig_577	AUGUSTUS	CDS	649716	650220	0.46	+	0	ID=K3A94_CDS-g14867.t1;Name=K3A94_CDS-g14867.t1;Parent=K3A94_transcript-g14867.t1
contig_577	AUGUSTUS	intron	650221	650274	0.99	+	.	ID=K3A94_intron-g14867.t1;Name=K3A94_intron-g14867.t1;Parent=K3A94_transcript-g14867.t1
contig_577	AUGUSTUS	exon	650275	650480	.	+	.	ID=K3A94_exon-g14867.t1;Name=K3A94_exon-g14867.t1;Parent=K3A94_transcript-g14867.t1
contig_577	AUGUSTUS	CDS	650275	650480	0.99	+	2	ID=K3A94_CDS-g14867.t1;Name=K3A94_CDS-g14867.t1;Parent=K3A94_transcript-g14867.t1
contig_577	AUGUSTUS	stop_codon	650478	650480	.	+	0	ID=K3A94_stop_codon-g14867.t1;Name=K3A94_stop_codon-g14867.t1;Parent=K3A94_transcript-g14867.t1
contig_577	cmscan	gene	656310	656356	.	+	.	ID=K3A94_RF00032.846;Name=K3A94_RF00032.846
contig_577	cmscan	exon	656310	656356	.	+	.	ID=K3A94_exon-RF00032.846;Parent=K3A94_RF00032.846;product=K3A94_Histone 3' UTR stem-loop
contig_577	cmscan	mRNA	656310	656356	.	+	.	ID=K3A94_rna-RF00032.846;Parent=K3A94_RF00032.846;product=K3A94_Histone 3' UTR stem-loop
contig_583	AUGUSTUS	gene	1	4360	0.39	-	.	ID=K3A94_g1887;Name=K3A94_g1887
contig_583	AUGUSTUS	transcript	1	4360	0.39	-	.	ID=K3A94_transcript-g1887.t1;Name=K3A94_transcript-g1887.t1;Parent=K3A94_g1887
contig_583	AUGUSTUS	intron	1	4000	0.54	-	.	ID=K3A94_intron-g1887.t1;Name=K3A94_intron-g1887.t1;Parent=K3A94_transcript-g1887.t1
contig_583	AUGUSTUS	exon	4001	4270	.	-	.	ID=K3A94_exon-g1887.t1;Name=K3A94_exon-g1887.t1;Parent=K3A94_transcript-g1887.t1
contig_583	AUGUSTUS	CDS	4001	4270	0.55	-	2	ID=K3A94_CDS-g1887.t1;Name=K3A94_CDS-g1887.t1;Parent=K3A94_transcript-g1887.t1
contig_583	AUGUSTUS	intron	4271	4329	1	-	.	ID=K3A94_intron-g1887.t1;Name=K3A94_intron-g1887.t1;Parent=K3A94_transcript-g1887.t1
contig_583	AUGUSTUS	exon	4330	4360	.	-	.	ID=K3A94_exon-g1887.t1;Name=K3A94_exon-g1887.t1;Parent=K3A94_transcript-g1887.t1
contig_583	AUGUSTUS	CDS	4330	4360	0.72	-	0	ID=K3A94_CDS-g1887.t1;Name=K3A94_CDS-g1887.t1;Parent=K3A94_transcript-g1887.t1
contig_583	AUGUSTUS	start_codon	4358	4360	.	-	0	ID=K3A94_start_codon-g1887.t1;Name=K3A94_start_codon-g1887.t1;Parent=K3A94_transcript-g1887.t1
contig_584	cmscan	gene	42198	42243	.	-	.	ID=K3A94_RF00032.847;Name=K3A94_RF00032.847
contig_584	cmscan	exon	42198	42243	.	-	.	ID=K3A94_exon-RF00032.847;Parent=K3A94_RF00032.847;product=K3A94_Histone 3' UTR stem-loop
contig_584	cmscan	mRNA	42198	42243	.	-	.	ID=K3A94_rna-RF00032.847;Parent=K3A94_RF00032.847;product=K3A94_Histone 3' UTR stem-loop
contig_585	cmscan	gene	1348	1394	.	+	.	ID=K3A94_RF00032.848;Name=K3A94_RF00032.848
contig_585	cmscan	exon	1348	1394	.	+	.	ID=K3A94_exon-RF00032.848;Parent=K3A94_RF00032.848;product=K3A94_Histone 3' UTR stem-loop
contig_585	cmscan	mRNA	1348	1394	.	+	.	ID=K3A94_rna-RF00032.848;Parent=K3A94_RF00032.848;product=K3A94_Histone 3' UTR stem-loop
contig_585	cmscan	gene	47488	47534	.	-	.	ID=K3A94_RF00032.849;Name=K3A94_RF00032.849
contig_585	cmscan	exon	47488	47534	.	-	.	ID=K3A94_exon-RF00032.849;Parent=K3A94_RF00032.849;product=K3A94_Histone 3' UTR stem-loop
contig_585	cmscan	mRNA	47488	47534	.	-	.	ID=K3A94_rna-RF00032.849;Parent=K3A94_RF00032.849;product=K3A94_Histone 3' UTR stem-loop
contig_588	cmscan	gene	22520	22566	.	+	.	ID=K3A94_RF00032.850;Name=K3A94_RF00032.850
contig_588	cmscan	exon	22520	22566	.	+	.	ID=K3A94_exon-RF00032.850;Parent=K3A94_RF00032.850;product=K3A94_Histone 3' UTR stem-loop
contig_588	cmscan	mRNA	22520	22566	.	+	.	ID=K3A94_rna-RF00032.850;Parent=K3A94_RF00032.850;product=K3A94_Histone 3' UTR stem-loop
contig_588	AUGUSTUS	gene	61082	61330	0.59	-	.	ID=K3A94_g9656;Name=K3A94_g9656
contig_588	AUGUSTUS	transcript	61082	61330	0.59	-	.	ID=K3A94_transcript-g9656.t1;Name=K3A94_transcript-g9656.t1;Parent=K3A94_g9656
contig_588	AUGUSTUS	stop_codon	61082	61084	.	-	0	ID=K3A94_stop_codon-g9656.t1;Name=K3A94_stop_codon-g9656.t1;Parent=K3A94_transcript-g9656.t1
contig_588	AUGUSTUS	exon	61082	61330	.	-	.	ID=K3A94_exon-g9656.t1;Name=K3A94_exon-g9656.t1;Parent=K3A94_transcript-g9656.t1
contig_588	AUGUSTUS	CDS	61082	61330	0.59	-	0	ID=K3A94_CDS-g9656.t1;Name=K3A94_CDS-g9656.t1;Parent=K3A94_transcript-g9656.t1
contig_588	AUGUSTUS	start_codon	61328	61330	.	-	0	ID=K3A94_start_codon-g9656.t1;Name=K3A94_start_codon-g9656.t1;Parent=K3A94_transcript-g9656.t1
contig_588	AUGUSTUS	gene	82938	87479	0.38	+	.	ID=K3A94_g9657;Name=K3A94_g9657
contig_588	AUGUSTUS	transcript	82938	87479	0.38	+	.	ID=K3A94_transcript-g9657.t1;Name=K3A94_transcript-g9657.t1;Parent=K3A94_g9657
contig_588	AUGUSTUS	start_codon	82938	82940	.	+	0	ID=K3A94_start_codon-g9657.t1;Name=K3A94_start_codon-g9657.t1;Parent=K3A94_transcript-g9657.t1
contig_588	AUGUSTUS	exon	82938	82985	.	+	.	ID=K3A94_exon-g9657.t1;Name=K3A94_exon-g9657.t1;Parent=K3A94_transcript-g9657.t1
contig_588	AUGUSTUS	CDS	82938	82985	0.86	+	0	ID=K3A94_CDS-g9657.t1;Name=K3A94_CDS-g9657.t1;Parent=K3A94_transcript-g9657.t1
contig_588	AUGUSTUS	intron	82986	86060	0.86	+	.	ID=K3A94_intron-g9657.t1;Name=K3A94_intron-g9657.t1;Parent=K3A94_transcript-g9657.t1
contig_588	AUGUSTUS	exon	86061	86358	.	+	.	ID=K3A94_exon-g9657.t1;Name=K3A94_exon-g9657.t1;Parent=K3A94_transcript-g9657.t1
contig_588	AUGUSTUS	CDS	86061	86358	0.98	+	0	ID=K3A94_CDS-g9657.t1;Name=K3A94_CDS-g9657.t1;Parent=K3A94_transcript-g9657.t1
contig_588	AUGUSTUS	intron	86359	86504	0.99	+	.	ID=K3A94_intron-g9657.t1;Name=K3A94_intron-g9657.t1;Parent=K3A94_transcript-g9657.t1
contig_588	AUGUSTUS	exon	86505	86651	.	+	.	ID=K3A94_exon-g9657.t1;Name=K3A94_exon-g9657.t1;Parent=K3A94_transcript-g9657.t1
contig_588	AUGUSTUS	CDS	86505	86651	0.96	+	2	ID=K3A94_CDS-g9657.t1;Name=K3A94_CDS-g9657.t1;Parent=K3A94_transcript-g9657.t1
contig_588	AUGUSTUS	intron	86652	86717	0.93	+	.	ID=K3A94_intron-g9657.t1;Name=K3A94_intron-g9657.t1;Parent=K3A94_transcript-g9657.t1
contig_588	AUGUSTUS	exon	86718	86865	.	+	.	ID=K3A94_exon-g9657.t1;Name=K3A94_exon-g9657.t1;Parent=K3A94_transcript-g9657.t1
contig_588	AUGUSTUS	CDS	86718	86865	0.46	+	2	ID=K3A94_CDS-g9657.t1;Name=K3A94_CDS-g9657.t1;Parent=K3A94_transcript-g9657.t1
contig_588	AUGUSTUS	intron	86866	87370	0.46	+	.	ID=K3A94_intron-g9657.t1;Name=K3A94_intron-g9657.t1;Parent=K3A94_transcript-g9657.t1
contig_588	AUGUSTUS	exon	87371	87479	.	+	.	ID=K3A94_exon-g9657.t1;Name=K3A94_exon-g9657.t1;Parent=K3A94_transcript-g9657.t1
contig_588	AUGUSTUS	CDS	87371	87479	0.46	+	1	ID=K3A94_CDS-g9657.t1;Name=K3A94_CDS-g9657.t1;Parent=K3A94_transcript-g9657.t1
contig_588	AUGUSTUS	stop_codon	87477	87479	.	+	0	ID=K3A94_stop_codon-g9657.t1;Name=K3A94_stop_codon-g9657.t1;Parent=K3A94_transcript-g9657.t1
contig_588	AUGUSTUS	gene	107329	117436	1.91	+	.	ID=K3A94_g9658;Name=K3A94_g9658
contig_588	AUGUSTUS	transcript	107329	117436	0.91	+	.	ID=K3A94_transcript-g9658.t2;Name=K3A94_transcript-g9658.t2;Parent=K3A94_g9658
contig_588	AUGUSTUS	transcript	107329	117436	1	+	.	ID=K3A94_transcript-g9658.t1;Name=K3A94_transcript-g9658.t1;Parent=K3A94_g9658
contig_588	AUGUSTUS	start_codon	107329	107331	.	+	0	ID=K3A94_start_codon-g9658.t1;Name=K3A94_start_codon-g9658.t1;Parent=K3A94_transcript-g9658.t1
contig_588	AUGUSTUS	start_codon	107329	107331	.	+	0	ID=K3A94_start_codon-g9658.t2;Name=K3A94_start_codon-g9658.t2;Parent=K3A94_transcript-g9658.t2
contig_588	AUGUSTUS	exon	107329	107862	.	+	.	ID=K3A94_exon-g9658.t1;Name=K3A94_exon-g9658.t1;Parent=K3A94_transcript-g9658.t1
contig_588	AUGUSTUS	exon	107329	107862	.	+	.	ID=K3A94_exon-g9658.t2;Name=K3A94_exon-g9658.t2;Parent=K3A94_transcript-g9658.t2
contig_588	AUGUSTUS	CDS	107329	107862	1	+	0	ID=K3A94_CDS-g9658.t1;Name=K3A94_CDS-g9658.t1;Parent=K3A94_transcript-g9658.t1
contig_588	AUGUSTUS	CDS	107329	107862	1	+	0	ID=K3A94_CDS-g9658.t2;Name=K3A94_CDS-g9658.t2;Parent=K3A94_transcript-g9658.t2
contig_588	AUGUSTUS	intron	107863	107907	1	+	.	ID=K3A94_intron-g9658.t1;Name=K3A94_intron-g9658.t1;Parent=K3A94_transcript-g9658.t1
contig_588	AUGUSTUS	intron	107863	107907	1	+	.	ID=K3A94_intron-g9658.t2;Name=K3A94_intron-g9658.t2;Parent=K3A94_transcript-g9658.t2
contig_588	AUGUSTUS	exon	107908	108138	.	+	.	ID=K3A94_exon-g9658.t1;Name=K3A94_exon-g9658.t1;Parent=K3A94_transcript-g9658.t1
contig_588	AUGUSTUS	exon	107908	108138	.	+	.	ID=K3A94_exon-g9658.t2;Name=K3A94_exon-g9658.t2;Parent=K3A94_transcript-g9658.t2
contig_588	AUGUSTUS	CDS	107908	108138	1	+	0	ID=K3A94_CDS-g9658.t1;Name=K3A94_CDS-g9658.t1;Parent=K3A94_transcript-g9658.t1
contig_588	AUGUSTUS	CDS	107908	108138	1	+	0	ID=K3A94_CDS-g9658.t2;Name=K3A94_CDS-g9658.t2;Parent=K3A94_transcript-g9658.t2
contig_588	AUGUSTUS	intron	108139	111572	1	+	.	ID=K3A94_intron-g9658.t1;Name=K3A94_intron-g9658.t1;Parent=K3A94_transcript-g9658.t1
contig_588	AUGUSTUS	intron	108139	111572	1	+	.	ID=K3A94_intron-g9658.t2;Name=K3A94_intron-g9658.t2;Parent=K3A94_transcript-g9658.t2
contig_588	AUGUSTUS	exon	111573	111690	.	+	.	ID=K3A94_exon-g9658.t1;Name=K3A94_exon-g9658.t1;Parent=K3A94_transcript-g9658.t1
contig_588	AUGUSTUS	exon	111573	111690	.	+	.	ID=K3A94_exon-g9658.t2;Name=K3A94_exon-g9658.t2;Parent=K3A94_transcript-g9658.t2
contig_588	AUGUSTUS	CDS	111573	111690	1	+	0	ID=K3A94_CDS-g9658.t1;Name=K3A94_CDS-g9658.t1;Parent=K3A94_transcript-g9658.t1
contig_588	AUGUSTUS	CDS	111573	111690	1	+	0	ID=K3A94_CDS-g9658.t2;Name=K3A94_CDS-g9658.t2;Parent=K3A94_transcript-g9658.t2
contig_588	AUGUSTUS	intron	111691	111893	1	+	.	ID=K3A94_intron-g9658.t1;Name=K3A94_intron-g9658.t1;Parent=K3A94_transcript-g9658.t1
contig_588	AUGUSTUS	intron	111691	111893	1	+	.	ID=K3A94_intron-g9658.t2;Name=K3A94_intron-g9658.t2;Parent=K3A94_transcript-g9658.t2
contig_588	AUGUSTUS	exon	111894	111996	.	+	.	ID=K3A94_exon-g9658.t1;Name=K3A94_exon-g9658.t1;Parent=K3A94_transcript-g9658.t1
contig_588	AUGUSTUS	exon	111894	111996	.	+	.	ID=K3A94_exon-g9658.t2;Name=K3A94_exon-g9658.t2;Parent=K3A94_transcript-g9658.t2
contig_588	AUGUSTUS	CDS	111894	111996	1	+	2	ID=K3A94_CDS-g9658.t1;Name=K3A94_CDS-g9658.t1;Parent=K3A94_transcript-g9658.t1
contig_588	AUGUSTUS	CDS	111894	111996	1	+	2	ID=K3A94_CDS-g9658.t2;Name=K3A94_CDS-g9658.t2;Parent=K3A94_transcript-g9658.t2
contig_588	AUGUSTUS	intron	111997	117357	1	+	.	ID=K3A94_intron-g9658.t1;Name=K3A94_intron-g9658.t1;Parent=K3A94_transcript-g9658.t1
contig_588	AUGUSTUS	intron	111997	115260	1	+	.	ID=K3A94_intron-g9658.t2;Name=K3A94_intron-g9658.t2;Parent=K3A94_transcript-g9658.t2
contig_588	AUGUSTUS	exon	115261	115347	.	+	.	ID=K3A94_exon-g9658.t2;Name=K3A94_exon-g9658.t2;Parent=K3A94_transcript-g9658.t2
contig_588	AUGUSTUS	CDS	115261	115347	0.91	+	1	ID=K3A94_CDS-g9658.t2;Name=K3A94_CDS-g9658.t2;Parent=K3A94_transcript-g9658.t2
contig_588	AUGUSTUS	intron	115348	117357	0.91	+	.	ID=K3A94_intron-g9658.t2;Name=K3A94_intron-g9658.t2;Parent=K3A94_transcript-g9658.t2
contig_588	AUGUSTUS	exon	117358	117436	.	+	.	ID=K3A94_exon-g9658.t1;Name=K3A94_exon-g9658.t1;Parent=K3A94_transcript-g9658.t1
contig_588	AUGUSTUS	exon	117358	117436	.	+	.	ID=K3A94_exon-g9658.t2;Name=K3A94_exon-g9658.t2;Parent=K3A94_transcript-g9658.t2
contig_588	AUGUSTUS	CDS	117358	117436	1	+	1	ID=K3A94_CDS-g9658.t1;Name=K3A94_CDS-g9658.t1;Parent=K3A94_transcript-g9658.t1
contig_588	AUGUSTUS	CDS	117358	117436	0.92	+	1	ID=K3A94_CDS-g9658.t2;Name=K3A94_CDS-g9658.t2;Parent=K3A94_transcript-g9658.t2
contig_588	AUGUSTUS	stop_codon	117434	117436	.	+	0	ID=K3A94_stop_codon-g9658.t1;Name=K3A94_stop_codon-g9658.t1;Parent=K3A94_transcript-g9658.t1
contig_588	AUGUSTUS	stop_codon	117434	117436	.	+	0	ID=K3A94_stop_codon-g9658.t2;Name=K3A94_stop_codon-g9658.t2;Parent=K3A94_transcript-g9658.t2
contig_588	AUGUSTUS	gene	131052	137753	0.92	-	.	ID=K3A94_g9659;Name=K3A94_g9659
contig_588	GeneMark.hmm	gene	131052	136938	.	-	.	ID=K3A94_4864_g;Name=K3A94_4864_g
contig_588	AUGUSTUS	transcript	131052	137753	0.92	-	.	ID=K3A94_transcript-g9659.t1;Name=K3A94_transcript-g9659.t1;Parent=K3A94_g9659
contig_588	GeneMark.hmm	transcript	131052	136938	.	-	.	ID=K3A94_transcript-4864_t;Name=K3A94_transcript-4864_t;Parent=K3A94_4864_g
contig_588	AUGUSTUS	stop_codon	131052	131054	.	-	0	ID=K3A94_stop_codon-g9659.t1;Name=K3A94_stop_codon-g9659.t1;Parent=K3A94_transcript-g9659.t1
contig_588	GeneMark.hmm	stop_codon	131052	131054	.	-	0	ID=K3A94_stop_codon-4864_t;Name=K3A94_stop_codon-4864_t;Parent=K3A94_transcript-4864_t
contig_588	AUGUSTUS	exon	131052	131210	.	-	.	ID=K3A94_exon-g9659.t1;Name=K3A94_exon-g9659.t1;Parent=K3A94_transcript-g9659.t1
contig_588	GeneMark.hmm	exon	131052	131210	0	-	.	ID=K3A94_exon-4864_t;Name=K3A94_exon-4864_t;Parent=K3A94_transcript-4864_t
contig_588	AUGUSTUS	CDS	131052	131210	0.93	-	0	ID=K3A94_CDS-g9659.t1;Name=K3A94_CDS-g9659.t1;Parent=K3A94_transcript-g9659.t1
contig_588	GeneMark.hmm	CDS	131052	131210	.	-	0	ID=K3A94_CDS-4864_t;Name=K3A94_CDS-4864_t;Parent=K3A94_transcript-4864_t
contig_588	AUGUSTUS	intron	131211	133948	1	-	.	ID=K3A94_intron-g9659.t1;Name=K3A94_intron-g9659.t1;Parent=K3A94_transcript-g9659.t1
contig_588	AUGUSTUS	exon	133949	134075	.	-	.	ID=K3A94_exon-g9659.t1;Name=K3A94_exon-g9659.t1;Parent=K3A94_transcript-g9659.t1
contig_588	GeneMark.hmm	exon	133949	134075	0	-	.	ID=K3A94_exon-4864_t;Name=K3A94_exon-4864_t;Parent=K3A94_transcript-4864_t
contig_588	AUGUSTUS	CDS	133949	134075	1	-	1	ID=K3A94_CDS-g9659.t1;Name=K3A94_CDS-g9659.t1;Parent=K3A94_transcript-g9659.t1
contig_588	GeneMark.hmm	CDS	133949	134075	.	-	1	ID=K3A94_CDS-4864_t;Name=K3A94_CDS-4864_t;Parent=K3A94_transcript-4864_t
contig_588	AUGUSTUS	intron	134076	136320	1	-	.	ID=K3A94_intron-g9659.t1;Name=K3A94_intron-g9659.t1;Parent=K3A94_transcript-g9659.t1
contig_588	AUGUSTUS	exon	136321	136497	.	-	.	ID=K3A94_exon-g9659.t1;Name=K3A94_exon-g9659.t1;Parent=K3A94_transcript-g9659.t1
contig_588	GeneMark.hmm	exon	136321	136497	0	-	.	ID=K3A94_exon-4864_t;Name=K3A94_exon-4864_t;Parent=K3A94_transcript-4864_t
contig_588	AUGUSTUS	CDS	136321	136497	1	-	1	ID=K3A94_CDS-g9659.t1;Name=K3A94_CDS-g9659.t1;Parent=K3A94_transcript-g9659.t1
contig_588	GeneMark.hmm	CDS	136321	136497	.	-	1	ID=K3A94_CDS-4864_t;Name=K3A94_CDS-4864_t;Parent=K3A94_transcript-4864_t
contig_588	AUGUSTUS	intron	136498	136558	1	-	.	ID=K3A94_intron-g9659.t1;Name=K3A94_intron-g9659.t1;Parent=K3A94_transcript-g9659.t1
contig_588	AUGUSTUS	exon	136559	136718	.	-	.	ID=K3A94_exon-g9659.t1;Name=K3A94_exon-g9659.t1;Parent=K3A94_transcript-g9659.t1
contig_588	GeneMark.hmm	exon	136559	136718	0	-	.	ID=K3A94_exon-4864_t;Name=K3A94_exon-4864_t;Parent=K3A94_transcript-4864_t
contig_588	AUGUSTUS	CDS	136559	136718	1	-	2	ID=K3A94_CDS-g9659.t1;Name=K3A94_CDS-g9659.t1;Parent=K3A94_transcript-g9659.t1
contig_588	GeneMark.hmm	CDS	136559	136718	.	-	2	ID=K3A94_CDS-4864_t;Name=K3A94_CDS-4864_t;Parent=K3A94_transcript-4864_t
contig_588	AUGUSTUS	intron	136719	136769	1	-	.	ID=K3A94_intron-g9659.t1;Name=K3A94_intron-g9659.t1;Parent=K3A94_transcript-g9659.t1
contig_588	AUGUSTUS	exon	136770	136942	.	-	.	ID=K3A94_exon-g9659.t1;Name=K3A94_exon-g9659.t1;Parent=K3A94_transcript-g9659.t1
contig_588	GeneMark.hmm	exon	136770	136938	0	-	.	ID=K3A94_exon-4864_t;Name=K3A94_exon-4864_t;Parent=K3A94_transcript-4864_t
contig_588	AUGUSTUS	CDS	136770	136942	1	-	1	ID=K3A94_CDS-g9659.t1;Name=K3A94_CDS-g9659.t1;Parent=K3A94_transcript-g9659.t1
contig_588	GeneMark.hmm	CDS	136770	136938	.	-	0	ID=K3A94_CDS-4864_t;Name=K3A94_CDS-4864_t;Parent=K3A94_transcript-4864_t
contig_588	GeneMark.hmm	start_codon	136936	136938	.	-	0	ID=K3A94_start_codon-4864_t;Name=K3A94_start_codon-4864_t;Parent=K3A94_transcript-4864_t
contig_588	AUGUSTUS	intron	136943	137000	1	-	.	ID=K3A94_intron-g9659.t1;Name=K3A94_intron-g9659.t1;Parent=K3A94_transcript-g9659.t1
contig_588	AUGUSTUS	exon	137001	137317	.	-	.	ID=K3A94_exon-g9659.t1;Name=K3A94_exon-g9659.t1;Parent=K3A94_transcript-g9659.t1
contig_588	AUGUSTUS	CDS	137001	137317	1	-	0	ID=K3A94_CDS-g9659.t1;Name=K3A94_CDS-g9659.t1;Parent=K3A94_transcript-g9659.t1
contig_588	AUGUSTUS	intron	137318	137385	1	-	.	ID=K3A94_intron-g9659.t1;Name=K3A94_intron-g9659.t1;Parent=K3A94_transcript-g9659.t1
contig_588	AUGUSTUS	exon	137386	137491	.	-	.	ID=K3A94_exon-g9659.t1;Name=K3A94_exon-g9659.t1;Parent=K3A94_transcript-g9659.t1
contig_588	AUGUSTUS	CDS	137386	137491	1	-	1	ID=K3A94_CDS-g9659.t1;Name=K3A94_CDS-g9659.t1;Parent=K3A94_transcript-g9659.t1
contig_588	AUGUSTUS	intron	137492	137556	1	-	.	ID=K3A94_intron-g9659.t1;Name=K3A94_intron-g9659.t1;Parent=K3A94_transcript-g9659.t1
contig_588	AUGUSTUS	exon	137557	137753	.	-	.	ID=K3A94_exon-g9659.t1;Name=K3A94_exon-g9659.t1;Parent=K3A94_transcript-g9659.t1
contig_588	AUGUSTUS	CDS	137557	137753	0.98	-	0	ID=K3A94_CDS-g9659.t1;Name=K3A94_CDS-g9659.t1;Parent=K3A94_transcript-g9659.t1
contig_588	AUGUSTUS	start_codon	137751	137753	.	-	0	ID=K3A94_start_codon-g9659.t1;Name=K3A94_start_codon-g9659.t1;Parent=K3A94_transcript-g9659.t1
contig_588	cmscan	gene	140787	140833	.	+	.	ID=K3A94_RF00032.851;Name=K3A94_RF00032.851
contig_588	cmscan	exon	140787	140833	.	+	.	ID=K3A94_exon-RF00032.851;Parent=K3A94_RF00032.851;product=K3A94_Histone 3' UTR stem-loop
contig_588	cmscan	mRNA	140787	140833	.	+	.	ID=K3A94_rna-RF00032.851;Parent=K3A94_RF00032.851;product=K3A94_Histone 3' UTR stem-loop
contig_588	AUGUSTUS	gene	153710	164584	0.74	+	.	ID=K3A94_g9660;Name=K3A94_g9660
contig_588	AUGUSTUS	transcript	153710	164584	0.74	+	.	ID=K3A94_transcript-g9660.t1;Name=K3A94_transcript-g9660.t1;Parent=K3A94_g9660
contig_588	AUGUSTUS	start_codon	153710	153712	.	+	0	ID=K3A94_start_codon-g9660.t1;Name=K3A94_start_codon-g9660.t1;Parent=K3A94_transcript-g9660.t1
contig_588	AUGUSTUS	exon	153710	153716	.	+	.	ID=K3A94_exon-g9660.t1;Name=K3A94_exon-g9660.t1;Parent=K3A94_transcript-g9660.t1
contig_588	AUGUSTUS	CDS	153710	153716	1	+	0	ID=K3A94_CDS-g9660.t1;Name=K3A94_CDS-g9660.t1;Parent=K3A94_transcript-g9660.t1
contig_588	AUGUSTUS	intron	153717	153781	1	+	.	ID=K3A94_intron-g9660.t1;Name=K3A94_intron-g9660.t1;Parent=K3A94_transcript-g9660.t1
contig_588	AUGUSTUS	exon	153782	153796	.	+	.	ID=K3A94_exon-g9660.t1;Name=K3A94_exon-g9660.t1;Parent=K3A94_transcript-g9660.t1
contig_588	AUGUSTUS	CDS	153782	153796	0.95	+	2	ID=K3A94_CDS-g9660.t1;Name=K3A94_CDS-g9660.t1;Parent=K3A94_transcript-g9660.t1
contig_588	AUGUSTUS	intron	153797	157572	0.74	+	.	ID=K3A94_intron-g9660.t1;Name=K3A94_intron-g9660.t1;Parent=K3A94_transcript-g9660.t1
contig_588	AUGUSTUS	exon	157573	157617	.	+	.	ID=K3A94_exon-g9660.t1;Name=K3A94_exon-g9660.t1;Parent=K3A94_transcript-g9660.t1
contig_588	AUGUSTUS	CDS	157573	157617	0.74	+	2	ID=K3A94_CDS-g9660.t1;Name=K3A94_CDS-g9660.t1;Parent=K3A94_transcript-g9660.t1
contig_588	AUGUSTUS	intron	157618	157671	1	+	.	ID=K3A94_intron-g9660.t1;Name=K3A94_intron-g9660.t1;Parent=K3A94_transcript-g9660.t1
contig_588	AUGUSTUS	exon	157672	157816	.	+	.	ID=K3A94_exon-g9660.t1;Name=K3A94_exon-g9660.t1;Parent=K3A94_transcript-g9660.t1
contig_588	AUGUSTUS	CDS	157672	157816	1	+	2	ID=K3A94_CDS-g9660.t1;Name=K3A94_CDS-g9660.t1;Parent=K3A94_transcript-g9660.t1
contig_588	AUGUSTUS	intron	157817	157867	1	+	.	ID=K3A94_intron-g9660.t1;Name=K3A94_intron-g9660.t1;Parent=K3A94_transcript-g9660.t1
contig_588	AUGUSTUS	exon	157868	158025	.	+	.	ID=K3A94_exon-g9660.t1;Name=K3A94_exon-g9660.t1;Parent=K3A94_transcript-g9660.t1
contig_588	AUGUSTUS	CDS	157868	158025	1	+	1	ID=K3A94_CDS-g9660.t1;Name=K3A94_CDS-g9660.t1;Parent=K3A94_transcript-g9660.t1
contig_588	AUGUSTUS	intron	158026	158087	1	+	.	ID=K3A94_intron-g9660.t1;Name=K3A94_intron-g9660.t1;Parent=K3A94_transcript-g9660.t1
contig_588	AUGUSTUS	exon	158088	158278	.	+	.	ID=K3A94_exon-g9660.t1;Name=K3A94_exon-g9660.t1;Parent=K3A94_transcript-g9660.t1
contig_588	AUGUSTUS	CDS	158088	158278	1	+	2	ID=K3A94_CDS-g9660.t1;Name=K3A94_CDS-g9660.t1;Parent=K3A94_transcript-g9660.t1
contig_588	AUGUSTUS	intron	158279	158353	1	+	.	ID=K3A94_intron-g9660.t1;Name=K3A94_intron-g9660.t1;Parent=K3A94_transcript-g9660.t1
contig_588	AUGUSTUS	exon	158354	158555	.	+	.	ID=K3A94_exon-g9660.t1;Name=K3A94_exon-g9660.t1;Parent=K3A94_transcript-g9660.t1
contig_588	AUGUSTUS	CDS	158354	158555	1	+	0	ID=K3A94_CDS-g9660.t1;Name=K3A94_CDS-g9660.t1;Parent=K3A94_transcript-g9660.t1
contig_588	AUGUSTUS	intron	158556	160534	1	+	.	ID=K3A94_intron-g9660.t1;Name=K3A94_intron-g9660.t1;Parent=K3A94_transcript-g9660.t1
contig_588	AUGUSTUS	exon	160535	160789	.	+	.	ID=K3A94_exon-g9660.t1;Name=K3A94_exon-g9660.t1;Parent=K3A94_transcript-g9660.t1
contig_588	AUGUSTUS	CDS	160535	160789	1	+	2	ID=K3A94_CDS-g9660.t1;Name=K3A94_CDS-g9660.t1;Parent=K3A94_transcript-g9660.t1
contig_588	AUGUSTUS	intron	160790	160925	1	+	.	ID=K3A94_intron-g9660.t1;Name=K3A94_intron-g9660.t1;Parent=K3A94_transcript-g9660.t1
contig_588	AUGUSTUS	exon	160926	161137	.	+	.	ID=K3A94_exon-g9660.t1;Name=K3A94_exon-g9660.t1;Parent=K3A94_transcript-g9660.t1
contig_588	AUGUSTUS	CDS	160926	161137	1	+	2	ID=K3A94_CDS-g9660.t1;Name=K3A94_CDS-g9660.t1;Parent=K3A94_transcript-g9660.t1
contig_588	AUGUSTUS	intron	161138	162427	1	+	.	ID=K3A94_intron-g9660.t1;Name=K3A94_intron-g9660.t1;Parent=K3A94_transcript-g9660.t1
contig_588	AUGUSTUS	exon	162428	162588	.	+	.	ID=K3A94_exon-g9660.t1;Name=K3A94_exon-g9660.t1;Parent=K3A94_transcript-g9660.t1
contig_588	AUGUSTUS	CDS	162428	162588	1	+	0	ID=K3A94_CDS-g9660.t1;Name=K3A94_CDS-g9660.t1;Parent=K3A94_transcript-g9660.t1
contig_588	AUGUSTUS	intron	162589	162645	1	+	.	ID=K3A94_intron-g9660.t1;Name=K3A94_intron-g9660.t1;Parent=K3A94_transcript-g9660.t1
contig_588	AUGUSTUS	exon	162646	162769	.	+	.	ID=K3A94_exon-g9660.t1;Name=K3A94_exon-g9660.t1;Parent=K3A94_transcript-g9660.t1
contig_588	AUGUSTUS	CDS	162646	162769	1	+	1	ID=K3A94_CDS-g9660.t1;Name=K3A94_CDS-g9660.t1;Parent=K3A94_transcript-g9660.t1
contig_588	AUGUSTUS	intron	162770	164392	1	+	.	ID=K3A94_intron-g9660.t1;Name=K3A94_intron-g9660.t1;Parent=K3A94_transcript-g9660.t1
contig_588	AUGUSTUS	exon	164393	164584	.	+	.	ID=K3A94_exon-g9660.t1;Name=K3A94_exon-g9660.t1;Parent=K3A94_transcript-g9660.t1
contig_588	AUGUSTUS	CDS	164393	164584	1	+	0	ID=K3A94_CDS-g9660.t1;Name=K3A94_CDS-g9660.t1;Parent=K3A94_transcript-g9660.t1
contig_588	AUGUSTUS	stop_codon	164582	164584	.	+	0	ID=K3A94_stop_codon-g9660.t1;Name=K3A94_stop_codon-g9660.t1;Parent=K3A94_transcript-g9660.t1
contig_588	AUGUSTUS	gene	166431	180409	0.13	-	.	ID=K3A94_g9661;Name=K3A94_g9661
contig_588	AUGUSTUS	transcript	166431	180409	0.13	-	.	ID=K3A94_transcript-g9661.t1;Name=K3A94_transcript-g9661.t1;Parent=K3A94_g9661
contig_588	AUGUSTUS	stop_codon	166431	166433	.	-	0	ID=K3A94_stop_codon-g9661.t1;Name=K3A94_stop_codon-g9661.t1;Parent=K3A94_transcript-g9661.t1
contig_588	AUGUSTUS	exon	166431	166804	.	-	.	ID=K3A94_exon-g9661.t1;Name=K3A94_exon-g9661.t1;Parent=K3A94_transcript-g9661.t1
contig_588	AUGUSTUS	CDS	166431	166804	0.99	-	2	ID=K3A94_CDS-g9661.t1;Name=K3A94_CDS-g9661.t1;Parent=K3A94_transcript-g9661.t1
contig_588	AUGUSTUS	intron	166805	168154	0.77	-	.	ID=K3A94_intron-g9661.t1;Name=K3A94_intron-g9661.t1;Parent=K3A94_transcript-g9661.t1
contig_588	AUGUSTUS	exon	168155	168560	.	-	.	ID=K3A94_exon-g9661.t1;Name=K3A94_exon-g9661.t1;Parent=K3A94_transcript-g9661.t1
contig_588	AUGUSTUS	CDS	168155	168560	0.74	-	0	ID=K3A94_CDS-g9661.t1;Name=K3A94_CDS-g9661.t1;Parent=K3A94_transcript-g9661.t1
contig_588	AUGUSTUS	intron	168561	172743	0.85	-	.	ID=K3A94_intron-g9661.t1;Name=K3A94_intron-g9661.t1;Parent=K3A94_transcript-g9661.t1
contig_588	cmscan	gene	171948	171994	.	+	.	ID=K3A94_RF00032.852;Name=K3A94_RF00032.852
contig_588	cmscan	exon	171948	171994	.	+	.	ID=K3A94_exon-RF00032.852;Parent=K3A94_RF00032.852;product=K3A94_Histone 3' UTR stem-loop
contig_588	cmscan	mRNA	171948	171994	.	+	.	ID=K3A94_rna-RF00032.852;Parent=K3A94_RF00032.852;product=K3A94_Histone 3' UTR stem-loop
contig_588	AUGUSTUS	exon	172744	172813	.	-	.	ID=K3A94_exon-g9661.t1;Name=K3A94_exon-g9661.t1;Parent=K3A94_transcript-g9661.t1
contig_588	AUGUSTUS	CDS	172744	172813	0.83	-	1	ID=K3A94_CDS-g9661.t1;Name=K3A94_CDS-g9661.t1;Parent=K3A94_transcript-g9661.t1
contig_588	AUGUSTUS	intron	172814	175235	0.81	-	.	ID=K3A94_intron-g9661.t1;Name=K3A94_intron-g9661.t1;Parent=K3A94_transcript-g9661.t1
contig_588	AUGUSTUS	exon	175236	175392	.	-	.	ID=K3A94_exon-g9661.t1;Name=K3A94_exon-g9661.t1;Parent=K3A94_transcript-g9661.t1
contig_588	AUGUSTUS	CDS	175236	175392	0.87	-	2	ID=K3A94_CDS-g9661.t1;Name=K3A94_CDS-g9661.t1;Parent=K3A94_transcript-g9661.t1
contig_588	AUGUSTUS	intron	175393	175446	0.95	-	.	ID=K3A94_intron-g9661.t1;Name=K3A94_intron-g9661.t1;Parent=K3A94_transcript-g9661.t1
contig_588	AUGUSTUS	exon	175447	175684	.	-	.	ID=K3A94_exon-g9661.t1;Name=K3A94_exon-g9661.t1;Parent=K3A94_transcript-g9661.t1
contig_588	AUGUSTUS	CDS	175447	175684	0.6	-	0	ID=K3A94_CDS-g9661.t1;Name=K3A94_CDS-g9661.t1;Parent=K3A94_transcript-g9661.t1
contig_588	AUGUSTUS	intron	175685	176367	0.62	-	.	ID=K3A94_intron-g9661.t1;Name=K3A94_intron-g9661.t1;Parent=K3A94_transcript-g9661.t1
contig_588	AUGUSTUS	exon	176368	176634	.	-	.	ID=K3A94_exon-g9661.t1;Name=K3A94_exon-g9661.t1;Parent=K3A94_transcript-g9661.t1
contig_588	AUGUSTUS	CDS	176368	176634	0.33	-	0	ID=K3A94_CDS-g9661.t1;Name=K3A94_CDS-g9661.t1;Parent=K3A94_transcript-g9661.t1
contig_588	AUGUSTUS	intron	176635	179282	0.36	-	.	ID=K3A94_intron-g9661.t1;Name=K3A94_intron-g9661.t1;Parent=K3A94_transcript-g9661.t1
contig_588	AUGUSTUS	exon	179283	179404	.	-	.	ID=K3A94_exon-g9661.t1;Name=K3A94_exon-g9661.t1;Parent=K3A94_transcript-g9661.t1
contig_588	AUGUSTUS	CDS	179283	179404	0.37	-	2	ID=K3A94_CDS-g9661.t1;Name=K3A94_CDS-g9661.t1;Parent=K3A94_transcript-g9661.t1
contig_588	AUGUSTUS	intron	179405	180018	0.37	-	.	ID=K3A94_intron-g9661.t1;Name=K3A94_intron-g9661.t1;Parent=K3A94_transcript-g9661.t1
contig_588	AUGUSTUS	exon	180019	180409	.	-	.	ID=K3A94_exon-g9661.t1;Name=K3A94_exon-g9661.t1;Parent=K3A94_transcript-g9661.t1
contig_588	AUGUSTUS	CDS	180019	180409	0.53	-	0	ID=K3A94_CDS-g9661.t1;Name=K3A94_CDS-g9661.t1;Parent=K3A94_transcript-g9661.t1
contig_588	AUGUSTUS	start_codon	180407	180409	.	-	0	ID=K3A94_start_codon-g9661.t1;Name=K3A94_start_codon-g9661.t1;Parent=K3A94_transcript-g9661.t1
contig_588	cmscan	gene	184319	184365	.	+	.	ID=K3A94_RF00032.853;Name=K3A94_RF00032.853
contig_588	cmscan	exon	184319	184365	.	+	.	ID=K3A94_exon-RF00032.853;Parent=K3A94_RF00032.853;product=K3A94_Histone 3' UTR stem-loop
contig_588	cmscan	mRNA	184319	184365	.	+	.	ID=K3A94_rna-RF00032.853;Parent=K3A94_RF00032.853;product=K3A94_Histone 3' UTR stem-loop
contig_588	AUGUSTUS	gene	185101	201315	0.37	-	.	ID=K3A94_g9662;Name=K3A94_g9662
contig_588	AUGUSTUS	transcript	185101	201315	0.37	-	.	ID=K3A94_transcript-g9662.t1;Name=K3A94_transcript-g9662.t1;Parent=K3A94_g9662
contig_588	AUGUSTUS	stop_codon	185101	185103	.	-	0	ID=K3A94_stop_codon-g9662.t1;Name=K3A94_stop_codon-g9662.t1;Parent=K3A94_transcript-g9662.t1
contig_588	AUGUSTUS	exon	185101	185177	.	-	.	ID=K3A94_exon-g9662.t1;Name=K3A94_exon-g9662.t1;Parent=K3A94_transcript-g9662.t1
contig_588	AUGUSTUS	CDS	185101	185177	0.49	-	2	ID=K3A94_CDS-g9662.t1;Name=K3A94_CDS-g9662.t1;Parent=K3A94_transcript-g9662.t1
contig_588	AUGUSTUS	intron	185178	185798	0.37	-	.	ID=K3A94_intron-g9662.t1;Name=K3A94_intron-g9662.t1;Parent=K3A94_transcript-g9662.t1
contig_588	AUGUSTUS	exon	185799	185834	.	-	.	ID=K3A94_exon-g9662.t1;Name=K3A94_exon-g9662.t1;Parent=K3A94_transcript-g9662.t1
contig_588	AUGUSTUS	CDS	185799	185834	0.73	-	2	ID=K3A94_CDS-g9662.t1;Name=K3A94_CDS-g9662.t1;Parent=K3A94_transcript-g9662.t1
contig_588	AUGUSTUS	intron	185835	185901	1	-	.	ID=K3A94_intron-g9662.t1;Name=K3A94_intron-g9662.t1;Parent=K3A94_transcript-g9662.t1
contig_588	AUGUSTUS	exon	185902	186027	.	-	.	ID=K3A94_exon-g9662.t1;Name=K3A94_exon-g9662.t1;Parent=K3A94_transcript-g9662.t1
contig_588	AUGUSTUS	CDS	185902	186027	1	-	2	ID=K3A94_CDS-g9662.t1;Name=K3A94_CDS-g9662.t1;Parent=K3A94_transcript-g9662.t1
contig_588	AUGUSTUS	intron	186028	191066	1	-	.	ID=K3A94_intron-g9662.t1;Name=K3A94_intron-g9662.t1;Parent=K3A94_transcript-g9662.t1
contig_588	AUGUSTUS	exon	191067	191171	.	-	.	ID=K3A94_exon-g9662.t1;Name=K3A94_exon-g9662.t1;Parent=K3A94_transcript-g9662.t1
contig_588	AUGUSTUS	CDS	191067	191171	1	-	2	ID=K3A94_CDS-g9662.t1;Name=K3A94_CDS-g9662.t1;Parent=K3A94_transcript-g9662.t1
contig_588	AUGUSTUS	intron	191172	201203	1	-	.	ID=K3A94_intron-g9662.t1;Name=K3A94_intron-g9662.t1;Parent=K3A94_transcript-g9662.t1
contig_588	cmscan	gene	193177	193223	.	+	.	ID=K3A94_RF00032.854;Name=K3A94_RF00032.854
contig_588	cmscan	exon	193177	193223	.	+	.	ID=K3A94_exon-RF00032.854;Parent=K3A94_RF00032.854;product=K3A94_Histone 3' UTR stem-loop
contig_588	cmscan	mRNA	193177	193223	.	+	.	ID=K3A94_rna-RF00032.854;Parent=K3A94_RF00032.854;product=K3A94_Histone 3' UTR stem-loop
contig_588	AUGUSTUS	exon	201204	201315	.	-	.	ID=K3A94_exon-g9662.t1;Name=K3A94_exon-g9662.t1;Parent=K3A94_transcript-g9662.t1
contig_588	AUGUSTUS	CDS	201204	201315	1	-	0	ID=K3A94_CDS-g9662.t1;Name=K3A94_CDS-g9662.t1;Parent=K3A94_transcript-g9662.t1
contig_588	AUGUSTUS	start_codon	201313	201315	.	-	0	ID=K3A94_start_codon-g9662.t1;Name=K3A94_start_codon-g9662.t1;Parent=K3A94_transcript-g9662.t1
contig_588	AUGUSTUS	gene	249848	250376	0.48	+	.	ID=K3A94_g9663;Name=K3A94_g9663
contig_588	AUGUSTUS	transcript	249848	250376	0.48	+	.	ID=K3A94_transcript-g9663.t1;Name=K3A94_transcript-g9663.t1;Parent=K3A94_g9663
contig_588	AUGUSTUS	start_codon	249848	249850	.	+	0	ID=K3A94_start_codon-g9663.t1;Name=K3A94_start_codon-g9663.t1;Parent=K3A94_transcript-g9663.t1
contig_588	AUGUSTUS	exon	249848	249863	.	+	.	ID=K3A94_exon-g9663.t1;Name=K3A94_exon-g9663.t1;Parent=K3A94_transcript-g9663.t1
contig_588	AUGUSTUS	CDS	249848	249863	0.48	+	0	ID=K3A94_CDS-g9663.t1;Name=K3A94_CDS-g9663.t1;Parent=K3A94_transcript-g9663.t1
contig_588	AUGUSTUS	intron	249864	250099	0.48	+	.	ID=K3A94_intron-g9663.t1;Name=K3A94_intron-g9663.t1;Parent=K3A94_transcript-g9663.t1
contig_588	AUGUSTUS	exon	250100	250213	.	+	.	ID=K3A94_exon-g9663.t1;Name=K3A94_exon-g9663.t1;Parent=K3A94_transcript-g9663.t1
contig_588	AUGUSTUS	CDS	250100	250213	0.93	+	2	ID=K3A94_CDS-g9663.t1;Name=K3A94_CDS-g9663.t1;Parent=K3A94_transcript-g9663.t1
contig_588	AUGUSTUS	intron	250214	250275	0.93	+	.	ID=K3A94_intron-g9663.t1;Name=K3A94_intron-g9663.t1;Parent=K3A94_transcript-g9663.t1
contig_588	AUGUSTUS	exon	250276	250376	.	+	.	ID=K3A94_exon-g9663.t1;Name=K3A94_exon-g9663.t1;Parent=K3A94_transcript-g9663.t1
contig_588	AUGUSTUS	CDS	250276	250376	0.93	+	2	ID=K3A94_CDS-g9663.t1;Name=K3A94_CDS-g9663.t1;Parent=K3A94_transcript-g9663.t1
contig_588	AUGUSTUS	stop_codon	250374	250376	.	+	0	ID=K3A94_stop_codon-g9663.t1;Name=K3A94_stop_codon-g9663.t1;Parent=K3A94_transcript-g9663.t1
contig_588	AUGUSTUS	gene	253011	253834	0.77	+	.	ID=K3A94_g9664;Name=K3A94_g9664
contig_588	AUGUSTUS	transcript	253011	253834	0.77	+	.	ID=K3A94_transcript-g9664.t1;Name=K3A94_transcript-g9664.t1;Parent=K3A94_g9664
contig_588	AUGUSTUS	start_codon	253011	253013	.	+	0	ID=K3A94_start_codon-g9664.t1;Name=K3A94_start_codon-g9664.t1;Parent=K3A94_transcript-g9664.t1
contig_588	AUGUSTUS	exon	253011	253075	.	+	.	ID=K3A94_exon-g9664.t1;Name=K3A94_exon-g9664.t1;Parent=K3A94_transcript-g9664.t1
contig_588	AUGUSTUS	CDS	253011	253075	0.77	+	0	ID=K3A94_CDS-g9664.t1;Name=K3A94_CDS-g9664.t1;Parent=K3A94_transcript-g9664.t1
contig_588	AUGUSTUS	intron	253076	253156	1	+	.	ID=K3A94_intron-g9664.t1;Name=K3A94_intron-g9664.t1;Parent=K3A94_transcript-g9664.t1
contig_588	AUGUSTUS	exon	253157	253267	.	+	.	ID=K3A94_exon-g9664.t1;Name=K3A94_exon-g9664.t1;Parent=K3A94_transcript-g9664.t1
contig_588	AUGUSTUS	CDS	253157	253267	1	+	1	ID=K3A94_CDS-g9664.t1;Name=K3A94_CDS-g9664.t1;Parent=K3A94_transcript-g9664.t1
contig_588	AUGUSTUS	intron	253268	253338	1	+	.	ID=K3A94_intron-g9664.t1;Name=K3A94_intron-g9664.t1;Parent=K3A94_transcript-g9664.t1
contig_588	AUGUSTUS	exon	253339	253501	.	+	.	ID=K3A94_exon-g9664.t1;Name=K3A94_exon-g9664.t1;Parent=K3A94_transcript-g9664.t1
contig_588	AUGUSTUS	CDS	253339	253501	1	+	1	ID=K3A94_CDS-g9664.t1;Name=K3A94_CDS-g9664.t1;Parent=K3A94_transcript-g9664.t1
contig_588	AUGUSTUS	intron	253502	253552	1	+	.	ID=K3A94_intron-g9664.t1;Name=K3A94_intron-g9664.t1;Parent=K3A94_transcript-g9664.t1
contig_588	AUGUSTUS	exon	253553	253633	.	+	.	ID=K3A94_exon-g9664.t1;Name=K3A94_exon-g9664.t1;Parent=K3A94_transcript-g9664.t1
contig_588	AUGUSTUS	CDS	253553	253633	1	+	0	ID=K3A94_CDS-g9664.t1;Name=K3A94_CDS-g9664.t1;Parent=K3A94_transcript-g9664.t1
contig_588	AUGUSTUS	intron	253634	253699	1	+	.	ID=K3A94_intron-g9664.t1;Name=K3A94_intron-g9664.t1;Parent=K3A94_transcript-g9664.t1
contig_588	AUGUSTUS	exon	253700	253834	.	+	.	ID=K3A94_exon-g9664.t1;Name=K3A94_exon-g9664.t1;Parent=K3A94_transcript-g9664.t1
contig_588	AUGUSTUS	CDS	253700	253834	1	+	0	ID=K3A94_CDS-g9664.t1;Name=K3A94_CDS-g9664.t1;Parent=K3A94_transcript-g9664.t1
contig_588	AUGUSTUS	stop_codon	253832	253834	.	+	0	ID=K3A94_stop_codon-g9664.t1;Name=K3A94_stop_codon-g9664.t1;Parent=K3A94_transcript-g9664.t1
contig_588	AUGUSTUS	gene	260494	262935	0.99	+	.	ID=K3A94_g9665;Name=K3A94_g9665
contig_588	AUGUSTUS	transcript	260494	262935	0.99	+	.	ID=K3A94_transcript-g9665.t1;Name=K3A94_transcript-g9665.t1;Parent=K3A94_g9665
contig_588	AUGUSTUS	start_codon	260494	260496	.	+	0	ID=K3A94_start_codon-g9665.t1;Name=K3A94_start_codon-g9665.t1;Parent=K3A94_transcript-g9665.t1
contig_588	AUGUSTUS	exon	260494	260566	.	+	.	ID=K3A94_exon-g9665.t1;Name=K3A94_exon-g9665.t1;Parent=K3A94_transcript-g9665.t1
contig_588	AUGUSTUS	CDS	260494	260566	0.99	+	0	ID=K3A94_CDS-g9665.t1;Name=K3A94_CDS-g9665.t1;Parent=K3A94_transcript-g9665.t1
contig_588	AUGUSTUS	intron	260567	262634	1	+	.	ID=K3A94_intron-g9665.t1;Name=K3A94_intron-g9665.t1;Parent=K3A94_transcript-g9665.t1
contig_588	AUGUSTUS	exon	262635	262775	.	+	.	ID=K3A94_exon-g9665.t1;Name=K3A94_exon-g9665.t1;Parent=K3A94_transcript-g9665.t1
contig_588	AUGUSTUS	CDS	262635	262775	0.99	+	2	ID=K3A94_CDS-g9665.t1;Name=K3A94_CDS-g9665.t1;Parent=K3A94_transcript-g9665.t1
contig_588	AUGUSTUS	intron	262776	262828	1	+	.	ID=K3A94_intron-g9665.t1;Name=K3A94_intron-g9665.t1;Parent=K3A94_transcript-g9665.t1
contig_588	AUGUSTUS	exon	262829	262935	.	+	.	ID=K3A94_exon-g9665.t1;Name=K3A94_exon-g9665.t1;Parent=K3A94_transcript-g9665.t1
contig_588	AUGUSTUS	CDS	262829	262935	0.99	+	2	ID=K3A94_CDS-g9665.t1;Name=K3A94_CDS-g9665.t1;Parent=K3A94_transcript-g9665.t1
contig_588	AUGUSTUS	stop_codon	262933	262935	.	+	0	ID=K3A94_stop_codon-g9665.t1;Name=K3A94_stop_codon-g9665.t1;Parent=K3A94_transcript-g9665.t1
contig_588	AUGUSTUS	gene	276514	280903	0.99	-	.	ID=K3A94_g9666;Name=K3A94_g9666
contig_588	AUGUSTUS	transcript	276514	280903	0.99	-	.	ID=K3A94_transcript-g9666.t1;Name=K3A94_transcript-g9666.t1;Parent=K3A94_g9666
contig_588	AUGUSTUS	stop_codon	276514	276516	.	-	0	ID=K3A94_stop_codon-g9666.t1;Name=K3A94_stop_codon-g9666.t1;Parent=K3A94_transcript-g9666.t1
contig_588	AUGUSTUS	exon	276514	277509	.	-	.	ID=K3A94_exon-g9666.t1;Name=K3A94_exon-g9666.t1;Parent=K3A94_transcript-g9666.t1
contig_588	AUGUSTUS	CDS	276514	277509	1	-	0	ID=K3A94_CDS-g9666.t1;Name=K3A94_CDS-g9666.t1;Parent=K3A94_transcript-g9666.t1
contig_588	AUGUSTUS	intron	277510	279931	1	-	.	ID=K3A94_intron-g9666.t1;Name=K3A94_intron-g9666.t1;Parent=K3A94_transcript-g9666.t1
contig_588	AUGUSTUS	exon	279932	280903	.	-	.	ID=K3A94_exon-g9666.t1;Name=K3A94_exon-g9666.t1;Parent=K3A94_transcript-g9666.t1
contig_588	AUGUSTUS	CDS	279932	280903	0.99	-	0	ID=K3A94_CDS-g9666.t1;Name=K3A94_CDS-g9666.t1;Parent=K3A94_transcript-g9666.t1
contig_588	AUGUSTUS	start_codon	280901	280903	.	-	0	ID=K3A94_start_codon-g9666.t1;Name=K3A94_start_codon-g9666.t1;Parent=K3A94_transcript-g9666.t1
contig_588	AUGUSTUS	gene	283900	286110	1	+	.	ID=K3A94_g9667;Name=K3A94_g9667
contig_588	AUGUSTUS	transcript	283900	286110	1	+	.	ID=K3A94_transcript-g9667.t1;Name=K3A94_transcript-g9667.t1;Parent=K3A94_g9667
contig_588	AUGUSTUS	start_codon	283900	283902	.	+	0	ID=K3A94_start_codon-g9667.t1;Name=K3A94_start_codon-g9667.t1;Parent=K3A94_transcript-g9667.t1
contig_588	AUGUSTUS	exon	283900	286110	.	+	.	ID=K3A94_exon-g9667.t1;Name=K3A94_exon-g9667.t1;Parent=K3A94_transcript-g9667.t1
contig_588	AUGUSTUS	CDS	283900	286110	1	+	0	ID=K3A94_CDS-g9667.t1;Name=K3A94_CDS-g9667.t1;Parent=K3A94_transcript-g9667.t1
contig_588	AUGUSTUS	stop_codon	286108	286110	.	+	0	ID=K3A94_stop_codon-g9667.t1;Name=K3A94_stop_codon-g9667.t1;Parent=K3A94_transcript-g9667.t1
contig_588	AUGUSTUS	gene	304680	309119	0.97	+	.	ID=K3A94_g9668;Name=K3A94_g9668
contig_588	AUGUSTUS	transcript	304680	309119	0.97	+	.	ID=K3A94_transcript-g9668.t1;Name=K3A94_transcript-g9668.t1;Parent=K3A94_g9668
contig_588	AUGUSTUS	start_codon	304680	304682	.	+	0	ID=K3A94_start_codon-g9668.t1;Name=K3A94_start_codon-g9668.t1;Parent=K3A94_transcript-g9668.t1
contig_588	AUGUSTUS	exon	304680	304749	.	+	.	ID=K3A94_exon-g9668.t1;Name=K3A94_exon-g9668.t1;Parent=K3A94_transcript-g9668.t1
contig_588	AUGUSTUS	CDS	304680	304749	0.99	+	0	ID=K3A94_CDS-g9668.t1;Name=K3A94_CDS-g9668.t1;Parent=K3A94_transcript-g9668.t1
contig_588	AUGUSTUS	intron	304750	308574	1	+	.	ID=K3A94_intron-g9668.t1;Name=K3A94_intron-g9668.t1;Parent=K3A94_transcript-g9668.t1
contig_588	AUGUSTUS	exon	308575	309119	.	+	.	ID=K3A94_exon-g9668.t1;Name=K3A94_exon-g9668.t1;Parent=K3A94_transcript-g9668.t1
contig_588	AUGUSTUS	CDS	308575	309119	0.98	+	2	ID=K3A94_CDS-g9668.t1;Name=K3A94_CDS-g9668.t1;Parent=K3A94_transcript-g9668.t1
contig_588	AUGUSTUS	stop_codon	309117	309119	.	+	0	ID=K3A94_stop_codon-g9668.t1;Name=K3A94_stop_codon-g9668.t1;Parent=K3A94_transcript-g9668.t1
contig_588	AUGUSTUS	gene	321538	343442	0.09	-	.	ID=K3A94_g9669;Name=K3A94_g9669
contig_588	AUGUSTUS	transcript	321538	343442	0.09	-	.	ID=K3A94_transcript-g9669.t1;Name=K3A94_transcript-g9669.t1;Parent=K3A94_g9669
contig_588	AUGUSTUS	stop_codon	321538	321540	.	-	0	ID=K3A94_stop_codon-g9669.t1;Name=K3A94_stop_codon-g9669.t1;Parent=K3A94_transcript-g9669.t1
contig_588	AUGUSTUS	exon	321538	321813	.	-	.	ID=K3A94_exon-g9669.t1;Name=K3A94_exon-g9669.t1;Parent=K3A94_transcript-g9669.t1
contig_588	AUGUSTUS	CDS	321538	321813	1	-	0	ID=K3A94_CDS-g9669.t1;Name=K3A94_CDS-g9669.t1;Parent=K3A94_transcript-g9669.t1
contig_588	AUGUSTUS	intron	321814	321867	1	-	.	ID=K3A94_intron-g9669.t1;Name=K3A94_intron-g9669.t1;Parent=K3A94_transcript-g9669.t1
contig_588	AUGUSTUS	exon	321868	323414	.	-	.	ID=K3A94_exon-g9669.t1;Name=K3A94_exon-g9669.t1;Parent=K3A94_transcript-g9669.t1
contig_588	AUGUSTUS	CDS	321868	323414	0.98	-	2	ID=K3A94_CDS-g9669.t1;Name=K3A94_CDS-g9669.t1;Parent=K3A94_transcript-g9669.t1
contig_588	AUGUSTUS	intron	323415	326128	0.69	-	.	ID=K3A94_intron-g9669.t1;Name=K3A94_intron-g9669.t1;Parent=K3A94_transcript-g9669.t1
contig_588	AUGUSTUS	exon	326129	327256	.	-	.	ID=K3A94_exon-g9669.t1;Name=K3A94_exon-g9669.t1;Parent=K3A94_transcript-g9669.t1
contig_588	AUGUSTUS	CDS	326129	327256	0.69	-	2	ID=K3A94_CDS-g9669.t1;Name=K3A94_CDS-g9669.t1;Parent=K3A94_transcript-g9669.t1
contig_588	AUGUSTUS	intron	327257	329311	1	-	.	ID=K3A94_intron-g9669.t1;Name=K3A94_intron-g9669.t1;Parent=K3A94_transcript-g9669.t1
contig_588	AUGUSTUS	exon	329312	329478	.	-	.	ID=K3A94_exon-g9669.t1;Name=K3A94_exon-g9669.t1;Parent=K3A94_transcript-g9669.t1
contig_588	AUGUSTUS	CDS	329312	329478	1	-	1	ID=K3A94_CDS-g9669.t1;Name=K3A94_CDS-g9669.t1;Parent=K3A94_transcript-g9669.t1
contig_588	AUGUSTUS	intron	329479	331938	1	-	.	ID=K3A94_intron-g9669.t1;Name=K3A94_intron-g9669.t1;Parent=K3A94_transcript-g9669.t1
contig_588	AUGUSTUS	exon	331939	332132	.	-	.	ID=K3A94_exon-g9669.t1;Name=K3A94_exon-g9669.t1;Parent=K3A94_transcript-g9669.t1
contig_588	AUGUSTUS	CDS	331939	332132	1	-	0	ID=K3A94_CDS-g9669.t1;Name=K3A94_CDS-g9669.t1;Parent=K3A94_transcript-g9669.t1
contig_588	AUGUSTUS	intron	332133	332191	1	-	.	ID=K3A94_intron-g9669.t1;Name=K3A94_intron-g9669.t1;Parent=K3A94_transcript-g9669.t1
contig_588	AUGUSTUS	exon	332192	332327	.	-	.	ID=K3A94_exon-g9669.t1;Name=K3A94_exon-g9669.t1;Parent=K3A94_transcript-g9669.t1
contig_588	AUGUSTUS	CDS	332192	332327	1	-	1	ID=K3A94_CDS-g9669.t1;Name=K3A94_CDS-g9669.t1;Parent=K3A94_transcript-g9669.t1
contig_588	AUGUSTUS	intron	332328	332384	1	-	.	ID=K3A94_intron-g9669.t1;Name=K3A94_intron-g9669.t1;Parent=K3A94_transcript-g9669.t1
contig_588	AUGUSTUS	exon	332385	332447	.	-	.	ID=K3A94_exon-g9669.t1;Name=K3A94_exon-g9669.t1;Parent=K3A94_transcript-g9669.t1
contig_588	AUGUSTUS	CDS	332385	332447	1	-	1	ID=K3A94_CDS-g9669.t1;Name=K3A94_CDS-g9669.t1;Parent=K3A94_transcript-g9669.t1
contig_588	AUGUSTUS	intron	332448	332503	1	-	.	ID=K3A94_intron-g9669.t1;Name=K3A94_intron-g9669.t1;Parent=K3A94_transcript-g9669.t1
contig_588	AUGUSTUS	exon	332504	332530	.	-	.	ID=K3A94_exon-g9669.t1;Name=K3A94_exon-g9669.t1;Parent=K3A94_transcript-g9669.t1
contig_588	AUGUSTUS	CDS	332504	332530	1	-	1	ID=K3A94_CDS-g9669.t1;Name=K3A94_CDS-g9669.t1;Parent=K3A94_transcript-g9669.t1
contig_588	AUGUSTUS	intron	332531	332599	1	-	.	ID=K3A94_intron-g9669.t1;Name=K3A94_intron-g9669.t1;Parent=K3A94_transcript-g9669.t1
contig_588	AUGUSTUS	exon	332600	332724	.	-	.	ID=K3A94_exon-g9669.t1;Name=K3A94_exon-g9669.t1;Parent=K3A94_transcript-g9669.t1
contig_588	AUGUSTUS	CDS	332600	332724	1	-	0	ID=K3A94_CDS-g9669.t1;Name=K3A94_CDS-g9669.t1;Parent=K3A94_transcript-g9669.t1
contig_588	AUGUSTUS	intron	332725	335106	0.97	-	.	ID=K3A94_intron-g9669.t1;Name=K3A94_intron-g9669.t1;Parent=K3A94_transcript-g9669.t1
contig_588	AUGUSTUS	exon	335107	335236	.	-	.	ID=K3A94_exon-g9669.t1;Name=K3A94_exon-g9669.t1;Parent=K3A94_transcript-g9669.t1
contig_588	AUGUSTUS	CDS	335107	335236	0.99	-	1	ID=K3A94_CDS-g9669.t1;Name=K3A94_CDS-g9669.t1;Parent=K3A94_transcript-g9669.t1
contig_588	AUGUSTUS	intron	335237	336114	1	-	.	ID=K3A94_intron-g9669.t1;Name=K3A94_intron-g9669.t1;Parent=K3A94_transcript-g9669.t1
contig_588	AUGUSTUS	exon	336115	336380	.	-	.	ID=K3A94_exon-g9669.t1;Name=K3A94_exon-g9669.t1;Parent=K3A94_transcript-g9669.t1
contig_588	AUGUSTUS	CDS	336115	336380	0.7	-	0	ID=K3A94_CDS-g9669.t1;Name=K3A94_CDS-g9669.t1;Parent=K3A94_transcript-g9669.t1
contig_588	AUGUSTUS	intron	336381	339404	0.67	-	.	ID=K3A94_intron-g9669.t1;Name=K3A94_intron-g9669.t1;Parent=K3A94_transcript-g9669.t1
contig_588	AUGUSTUS	exon	339405	339701	.	-	.	ID=K3A94_exon-g9669.t1;Name=K3A94_exon-g9669.t1;Parent=K3A94_transcript-g9669.t1
contig_588	AUGUSTUS	CDS	339405	339701	0.87	-	0	ID=K3A94_CDS-g9669.t1;Name=K3A94_CDS-g9669.t1;Parent=K3A94_transcript-g9669.t1
contig_588	AUGUSTUS	intron	339702	339754	1	-	.	ID=K3A94_intron-g9669.t1;Name=K3A94_intron-g9669.t1;Parent=K3A94_transcript-g9669.t1
contig_588	AUGUSTUS	exon	339755	339871	.	-	.	ID=K3A94_exon-g9669.t1;Name=K3A94_exon-g9669.t1;Parent=K3A94_transcript-g9669.t1
contig_588	AUGUSTUS	CDS	339755	339871	1	-	0	ID=K3A94_CDS-g9669.t1;Name=K3A94_CDS-g9669.t1;Parent=K3A94_transcript-g9669.t1
contig_588	AUGUSTUS	intron	339872	339925	1	-	.	ID=K3A94_intron-g9669.t1;Name=K3A94_intron-g9669.t1;Parent=K3A94_transcript-g9669.t1
contig_588	AUGUSTUS	exon	339926	340047	.	-	.	ID=K3A94_exon-g9669.t1;Name=K3A94_exon-g9669.t1;Parent=K3A94_transcript-g9669.t1
contig_588	AUGUSTUS	CDS	339926	340047	1	-	2	ID=K3A94_CDS-g9669.t1;Name=K3A94_CDS-g9669.t1;Parent=K3A94_transcript-g9669.t1
contig_588	AUGUSTUS	intron	340048	340120	1	-	.	ID=K3A94_intron-g9669.t1;Name=K3A94_intron-g9669.t1;Parent=K3A94_transcript-g9669.t1
contig_588	AUGUSTUS	exon	340121	340242	.	-	.	ID=K3A94_exon-g9669.t1;Name=K3A94_exon-g9669.t1;Parent=K3A94_transcript-g9669.t1
contig_588	AUGUSTUS	CDS	340121	340242	1	-	1	ID=K3A94_CDS-g9669.t1;Name=K3A94_CDS-g9669.t1;Parent=K3A94_transcript-g9669.t1
contig_588	AUGUSTUS	intron	340243	340298	1	-	.	ID=K3A94_intron-g9669.t1;Name=K3A94_intron-g9669.t1;Parent=K3A94_transcript-g9669.t1
contig_588	AUGUSTUS	exon	340299	340435	.	-	.	ID=K3A94_exon-g9669.t1;Name=K3A94_exon-g9669.t1;Parent=K3A94_transcript-g9669.t1
contig_588	AUGUSTUS	CDS	340299	340435	1	-	0	ID=K3A94_CDS-g9669.t1;Name=K3A94_CDS-g9669.t1;Parent=K3A94_transcript-g9669.t1
contig_588	AUGUSTUS	intron	340436	342619	1	-	.	ID=K3A94_intron-g9669.t1;Name=K3A94_intron-g9669.t1;Parent=K3A94_transcript-g9669.t1
contig_588	AUGUSTUS	exon	342620	342766	.	-	.	ID=K3A94_exon-g9669.t1;Name=K3A94_exon-g9669.t1;Parent=K3A94_transcript-g9669.t1
contig_588	AUGUSTUS	CDS	342620	342766	1	-	0	ID=K3A94_CDS-g9669.t1;Name=K3A94_CDS-g9669.t1;Parent=K3A94_transcript-g9669.t1
contig_588	AUGUSTUS	intron	342767	342816	1	-	.	ID=K3A94_intron-g9669.t1;Name=K3A94_intron-g9669.t1;Parent=K3A94_transcript-g9669.t1
contig_588	AUGUSTUS	exon	342817	343040	.	-	.	ID=K3A94_exon-g9669.t1;Name=K3A94_exon-g9669.t1;Parent=K3A94_transcript-g9669.t1
contig_588	AUGUSTUS	CDS	342817	343040	0.9	-	2	ID=K3A94_CDS-g9669.t1;Name=K3A94_CDS-g9669.t1;Parent=K3A94_transcript-g9669.t1
contig_588	AUGUSTUS	intron	343041	343093	0.91	-	.	ID=K3A94_intron-g9669.t1;Name=K3A94_intron-g9669.t1;Parent=K3A94_transcript-g9669.t1
contig_588	AUGUSTUS	exon	343094	343117	.	-	.	ID=K3A94_exon-g9669.t1;Name=K3A94_exon-g9669.t1;Parent=K3A94_transcript-g9669.t1
contig_588	AUGUSTUS	CDS	343094	343117	0.91	-	2	ID=K3A94_CDS-g9669.t1;Name=K3A94_CDS-g9669.t1;Parent=K3A94_transcript-g9669.t1
contig_588	AUGUSTUS	intron	343118	343345	0.29	-	.	ID=K3A94_intron-g9669.t1;Name=K3A94_intron-g9669.t1;Parent=K3A94_transcript-g9669.t1
contig_588	AUGUSTUS	exon	343346	343442	.	-	.	ID=K3A94_exon-g9669.t1;Name=K3A94_exon-g9669.t1;Parent=K3A94_transcript-g9669.t1
contig_588	AUGUSTUS	CDS	343346	343442	0.29	-	0	ID=K3A94_CDS-g9669.t1;Name=K3A94_CDS-g9669.t1;Parent=K3A94_transcript-g9669.t1
contig_588	AUGUSTUS	start_codon	343440	343442	.	-	0	ID=K3A94_start_codon-g9669.t1;Name=K3A94_start_codon-g9669.t1;Parent=K3A94_transcript-g9669.t1
contig_588	AUGUSTUS	gene	344122	353738	0.87	+	.	ID=K3A94_g9670;Name=K3A94_g9670
contig_588	AUGUSTUS	transcript	344122	353738	0.87	+	.	ID=K3A94_transcript-g9670.t1;Name=K3A94_transcript-g9670.t1;Parent=K3A94_g9670
contig_588	AUGUSTUS	start_codon	344122	344124	.	+	0	ID=K3A94_start_codon-g9670.t1;Name=K3A94_start_codon-g9670.t1;Parent=K3A94_transcript-g9670.t1
contig_588	AUGUSTUS	exon	344122	344283	.	+	.	ID=K3A94_exon-g9670.t1;Name=K3A94_exon-g9670.t1;Parent=K3A94_transcript-g9670.t1
contig_588	AUGUSTUS	CDS	344122	344283	0.9	+	0	ID=K3A94_CDS-g9670.t1;Name=K3A94_CDS-g9670.t1;Parent=K3A94_transcript-g9670.t1
contig_588	AUGUSTUS	intron	344284	344687	1	+	.	ID=K3A94_intron-g9670.t1;Name=K3A94_intron-g9670.t1;Parent=K3A94_transcript-g9670.t1
contig_588	AUGUSTUS	exon	344688	345030	.	+	.	ID=K3A94_exon-g9670.t1;Name=K3A94_exon-g9670.t1;Parent=K3A94_transcript-g9670.t1
contig_588	AUGUSTUS	CDS	344688	345030	1	+	0	ID=K3A94_CDS-g9670.t1;Name=K3A94_CDS-g9670.t1;Parent=K3A94_transcript-g9670.t1
contig_588	AUGUSTUS	intron	345031	345200	1	+	.	ID=K3A94_intron-g9670.t1;Name=K3A94_intron-g9670.t1;Parent=K3A94_transcript-g9670.t1
contig_588	AUGUSTUS	exon	345201	345578	.	+	.	ID=K3A94_exon-g9670.t1;Name=K3A94_exon-g9670.t1;Parent=K3A94_transcript-g9670.t1
contig_588	AUGUSTUS	CDS	345201	345578	1	+	2	ID=K3A94_CDS-g9670.t1;Name=K3A94_CDS-g9670.t1;Parent=K3A94_transcript-g9670.t1
contig_588	AUGUSTUS	intron	345579	345633	1	+	.	ID=K3A94_intron-g9670.t1;Name=K3A94_intron-g9670.t1;Parent=K3A94_transcript-g9670.t1
contig_588	AUGUSTUS	exon	345634	345933	.	+	.	ID=K3A94_exon-g9670.t1;Name=K3A94_exon-g9670.t1;Parent=K3A94_transcript-g9670.t1
contig_588	AUGUSTUS	CDS	345634	345933	1	+	2	ID=K3A94_CDS-g9670.t1;Name=K3A94_CDS-g9670.t1;Parent=K3A94_transcript-g9670.t1
contig_588	AUGUSTUS	intron	345934	348415	1	+	.	ID=K3A94_intron-g9670.t1;Name=K3A94_intron-g9670.t1;Parent=K3A94_transcript-g9670.t1
contig_588	AUGUSTUS	exon	348416	348648	.	+	.	ID=K3A94_exon-g9670.t1;Name=K3A94_exon-g9670.t1;Parent=K3A94_transcript-g9670.t1
contig_588	AUGUSTUS	CDS	348416	348648	1	+	2	ID=K3A94_CDS-g9670.t1;Name=K3A94_CDS-g9670.t1;Parent=K3A94_transcript-g9670.t1
contig_588	AUGUSTUS	intron	348649	348711	1	+	.	ID=K3A94_intron-g9670.t1;Name=K3A94_intron-g9670.t1;Parent=K3A94_transcript-g9670.t1
contig_588	AUGUSTUS	exon	348712	348892	.	+	.	ID=K3A94_exon-g9670.t1;Name=K3A94_exon-g9670.t1;Parent=K3A94_transcript-g9670.t1
contig_588	AUGUSTUS	CDS	348712	348892	1	+	0	ID=K3A94_CDS-g9670.t1;Name=K3A94_CDS-g9670.t1;Parent=K3A94_transcript-g9670.t1
contig_588	AUGUSTUS	intron	348893	348939	1	+	.	ID=K3A94_intron-g9670.t1;Name=K3A94_intron-g9670.t1;Parent=K3A94_transcript-g9670.t1
contig_588	AUGUSTUS	exon	348940	349124	.	+	.	ID=K3A94_exon-g9670.t1;Name=K3A94_exon-g9670.t1;Parent=K3A94_transcript-g9670.t1
contig_588	AUGUSTUS	CDS	348940	349124	1	+	2	ID=K3A94_CDS-g9670.t1;Name=K3A94_CDS-g9670.t1;Parent=K3A94_transcript-g9670.t1
contig_588	AUGUSTUS	intron	349125	352747	1	+	.	ID=K3A94_intron-g9670.t1;Name=K3A94_intron-g9670.t1;Parent=K3A94_transcript-g9670.t1
contig_588	AUGUSTUS	exon	352748	352900	.	+	.	ID=K3A94_exon-g9670.t1;Name=K3A94_exon-g9670.t1;Parent=K3A94_transcript-g9670.t1
contig_588	AUGUSTUS	CDS	352748	352900	1	+	0	ID=K3A94_CDS-g9670.t1;Name=K3A94_CDS-g9670.t1;Parent=K3A94_transcript-g9670.t1
contig_588	AUGUSTUS	intron	352901	352957	1	+	.	ID=K3A94_intron-g9670.t1;Name=K3A94_intron-g9670.t1;Parent=K3A94_transcript-g9670.t1
contig_588	AUGUSTUS	exon	352958	353160	.	+	.	ID=K3A94_exon-g9670.t1;Name=K3A94_exon-g9670.t1;Parent=K3A94_transcript-g9670.t1
contig_588	AUGUSTUS	CDS	352958	353160	1	+	0	ID=K3A94_CDS-g9670.t1;Name=K3A94_CDS-g9670.t1;Parent=K3A94_transcript-g9670.t1
contig_588	AUGUSTUS	intron	353161	353218	1	+	.	ID=K3A94_intron-g9670.t1;Name=K3A94_intron-g9670.t1;Parent=K3A94_transcript-g9670.t1
contig_588	AUGUSTUS	exon	353219	353340	.	+	.	ID=K3A94_exon-g9670.t1;Name=K3A94_exon-g9670.t1;Parent=K3A94_transcript-g9670.t1
contig_588	AUGUSTUS	CDS	353219	353340	1	+	1	ID=K3A94_CDS-g9670.t1;Name=K3A94_CDS-g9670.t1;Parent=K3A94_transcript-g9670.t1
contig_588	AUGUSTUS	intron	353341	353391	1	+	.	ID=K3A94_intron-g9670.t1;Name=K3A94_intron-g9670.t1;Parent=K3A94_transcript-g9670.t1
contig_588	AUGUSTUS	exon	353392	353738	.	+	.	ID=K3A94_exon-g9670.t1;Name=K3A94_exon-g9670.t1;Parent=K3A94_transcript-g9670.t1
contig_588	AUGUSTUS	CDS	353392	353738	0.97	+	2	ID=K3A94_CDS-g9670.t1;Name=K3A94_CDS-g9670.t1;Parent=K3A94_transcript-g9670.t1
contig_588	AUGUSTUS	stop_codon	353736	353738	.	+	0	ID=K3A94_stop_codon-g9670.t1;Name=K3A94_stop_codon-g9670.t1;Parent=K3A94_transcript-g9670.t1
contig_588	AUGUSTUS	gene	355613	364977	0.95	+	.	ID=K3A94_g9671;Name=K3A94_g9671
contig_588	AUGUSTUS	transcript	355613	364977	0.95	+	.	ID=K3A94_transcript-g9671.t1;Name=K3A94_transcript-g9671.t1;Parent=K3A94_g9671
contig_588	AUGUSTUS	start_codon	355613	355615	.	+	0	ID=K3A94_start_codon-g9671.t1;Name=K3A94_start_codon-g9671.t1;Parent=K3A94_transcript-g9671.t1
contig_588	AUGUSTUS	exon	355613	355825	.	+	.	ID=K3A94_exon-g9671.t1;Name=K3A94_exon-g9671.t1;Parent=K3A94_transcript-g9671.t1
contig_588	AUGUSTUS	CDS	355613	355825	0.95	+	0	ID=K3A94_CDS-g9671.t1;Name=K3A94_CDS-g9671.t1;Parent=K3A94_transcript-g9671.t1
contig_588	AUGUSTUS	intron	355826	355872	1	+	.	ID=K3A94_intron-g9671.t1;Name=K3A94_intron-g9671.t1;Parent=K3A94_transcript-g9671.t1
contig_588	AUGUSTUS	exon	355873	356005	.	+	.	ID=K3A94_exon-g9671.t1;Name=K3A94_exon-g9671.t1;Parent=K3A94_transcript-g9671.t1
contig_588	AUGUSTUS	CDS	355873	356005	1	+	0	ID=K3A94_CDS-g9671.t1;Name=K3A94_CDS-g9671.t1;Parent=K3A94_transcript-g9671.t1
contig_588	AUGUSTUS	intron	356006	356063	1	+	.	ID=K3A94_intron-g9671.t1;Name=K3A94_intron-g9671.t1;Parent=K3A94_transcript-g9671.t1
contig_588	AUGUSTUS	exon	356064	356174	.	+	.	ID=K3A94_exon-g9671.t1;Name=K3A94_exon-g9671.t1;Parent=K3A94_transcript-g9671.t1
contig_588	AUGUSTUS	CDS	356064	356174	1	+	2	ID=K3A94_CDS-g9671.t1;Name=K3A94_CDS-g9671.t1;Parent=K3A94_transcript-g9671.t1
contig_588	AUGUSTUS	intron	356175	356229	1	+	.	ID=K3A94_intron-g9671.t1;Name=K3A94_intron-g9671.t1;Parent=K3A94_transcript-g9671.t1
contig_588	AUGUSTUS	exon	356230	356277	.	+	.	ID=K3A94_exon-g9671.t1;Name=K3A94_exon-g9671.t1;Parent=K3A94_transcript-g9671.t1
contig_588	AUGUSTUS	CDS	356230	356277	1	+	2	ID=K3A94_CDS-g9671.t1;Name=K3A94_CDS-g9671.t1;Parent=K3A94_transcript-g9671.t1
contig_588	AUGUSTUS	intron	356278	356340	1	+	.	ID=K3A94_intron-g9671.t1;Name=K3A94_intron-g9671.t1;Parent=K3A94_transcript-g9671.t1
contig_588	AUGUSTUS	exon	356341	356423	.	+	.	ID=K3A94_exon-g9671.t1;Name=K3A94_exon-g9671.t1;Parent=K3A94_transcript-g9671.t1
contig_588	AUGUSTUS	CDS	356341	356423	1	+	2	ID=K3A94_CDS-g9671.t1;Name=K3A94_CDS-g9671.t1;Parent=K3A94_transcript-g9671.t1
contig_588	AUGUSTUS	intron	356424	356509	1	+	.	ID=K3A94_intron-g9671.t1;Name=K3A94_intron-g9671.t1;Parent=K3A94_transcript-g9671.t1
contig_588	AUGUSTUS	exon	356510	356557	.	+	.	ID=K3A94_exon-g9671.t1;Name=K3A94_exon-g9671.t1;Parent=K3A94_transcript-g9671.t1
contig_588	AUGUSTUS	CDS	356510	356557	1	+	0	ID=K3A94_CDS-g9671.t1;Name=K3A94_CDS-g9671.t1;Parent=K3A94_transcript-g9671.t1
contig_588	AUGUSTUS	intron	356558	361503	1	+	.	ID=K3A94_intron-g9671.t1;Name=K3A94_intron-g9671.t1;Parent=K3A94_transcript-g9671.t1
contig_588	AUGUSTUS	exon	361504	361993	.	+	.	ID=K3A94_exon-g9671.t1;Name=K3A94_exon-g9671.t1;Parent=K3A94_transcript-g9671.t1
contig_588	AUGUSTUS	CDS	361504	361993	1	+	0	ID=K3A94_CDS-g9671.t1;Name=K3A94_CDS-g9671.t1;Parent=K3A94_transcript-g9671.t1
contig_588	AUGUSTUS	intron	361994	364688	1	+	.	ID=K3A94_intron-g9671.t1;Name=K3A94_intron-g9671.t1;Parent=K3A94_transcript-g9671.t1
contig_588	AUGUSTUS	exon	364689	364846	.	+	.	ID=K3A94_exon-g9671.t1;Name=K3A94_exon-g9671.t1;Parent=K3A94_transcript-g9671.t1
contig_588	AUGUSTUS	CDS	364689	364846	1	+	2	ID=K3A94_CDS-g9671.t1;Name=K3A94_CDS-g9671.t1;Parent=K3A94_transcript-g9671.t1
contig_588	AUGUSTUS	intron	364847	364905	1	+	.	ID=K3A94_intron-g9671.t1;Name=K3A94_intron-g9671.t1;Parent=K3A94_transcript-g9671.t1
contig_588	AUGUSTUS	exon	364906	364977	.	+	.	ID=K3A94_exon-g9671.t1;Name=K3A94_exon-g9671.t1;Parent=K3A94_transcript-g9671.t1
contig_588	AUGUSTUS	CDS	364906	364977	1	+	0	ID=K3A94_CDS-g9671.t1;Name=K3A94_CDS-g9671.t1;Parent=K3A94_transcript-g9671.t1
contig_588	AUGUSTUS	stop_codon	364975	364977	.	+	0	ID=K3A94_stop_codon-g9671.t1;Name=K3A94_stop_codon-g9671.t1;Parent=K3A94_transcript-g9671.t1
contig_588	AUGUSTUS	gene	368658	372962	0.37	-	.	ID=K3A94_g9672;Name=K3A94_g9672
contig_588	AUGUSTUS	transcript	368658	372962	0.37	-	.	ID=K3A94_transcript-g9672.t1;Name=K3A94_transcript-g9672.t1;Parent=K3A94_g9672
contig_588	AUGUSTUS	stop_codon	368658	368660	.	-	0	ID=K3A94_stop_codon-g9672.t1;Name=K3A94_stop_codon-g9672.t1;Parent=K3A94_transcript-g9672.t1
contig_588	AUGUSTUS	exon	368658	368921	.	-	.	ID=K3A94_exon-g9672.t1;Name=K3A94_exon-g9672.t1;Parent=K3A94_transcript-g9672.t1
contig_588	AUGUSTUS	CDS	368658	368921	0.95	-	0	ID=K3A94_CDS-g9672.t1;Name=K3A94_CDS-g9672.t1;Parent=K3A94_transcript-g9672.t1
contig_588	AUGUSTUS	intron	368922	370839	1	-	.	ID=K3A94_intron-g9672.t1;Name=K3A94_intron-g9672.t1;Parent=K3A94_transcript-g9672.t1
contig_588	AUGUSTUS	exon	370840	371159	.	-	.	ID=K3A94_exon-g9672.t1;Name=K3A94_exon-g9672.t1;Parent=K3A94_transcript-g9672.t1
contig_588	AUGUSTUS	CDS	370840	371159	1	-	2	ID=K3A94_CDS-g9672.t1;Name=K3A94_CDS-g9672.t1;Parent=K3A94_transcript-g9672.t1
contig_588	AUGUSTUS	intron	371160	372105	1	-	.	ID=K3A94_intron-g9672.t1;Name=K3A94_intron-g9672.t1;Parent=K3A94_transcript-g9672.t1
contig_588	AUGUSTUS	exon	372106	372422	.	-	.	ID=K3A94_exon-g9672.t1;Name=K3A94_exon-g9672.t1;Parent=K3A94_transcript-g9672.t1
contig_588	AUGUSTUS	CDS	372106	372422	0.77	-	1	ID=K3A94_CDS-g9672.t1;Name=K3A94_CDS-g9672.t1;Parent=K3A94_transcript-g9672.t1
contig_588	AUGUSTUS	intron	372423	372657	0.77	-	.	ID=K3A94_intron-g9672.t1;Name=K3A94_intron-g9672.t1;Parent=K3A94_transcript-g9672.t1
contig_588	AUGUSTUS	exon	372658	372664	.	-	.	ID=K3A94_exon-g9672.t1;Name=K3A94_exon-g9672.t1;Parent=K3A94_transcript-g9672.t1
contig_588	AUGUSTUS	CDS	372658	372664	0.77	-	2	ID=K3A94_CDS-g9672.t1;Name=K3A94_CDS-g9672.t1;Parent=K3A94_transcript-g9672.t1
contig_588	AUGUSTUS	intron	372665	372904	0.76	-	.	ID=K3A94_intron-g9672.t1;Name=K3A94_intron-g9672.t1;Parent=K3A94_transcript-g9672.t1
contig_588	GeneMark.hmm	gene	372810	375657	.	+	.	ID=K3A94_266_g;Name=K3A94_266_g
contig_588	GeneMark.hmm	transcript	372810	375657	.	+	.	ID=K3A94_transcript-266_t;Name=K3A94_transcript-266_t;Parent=K3A94_266_g
contig_588	GeneMark.hmm	start_codon	372810	372812	.	+	0	ID=K3A94_start_codon-266_t;Name=K3A94_start_codon-266_t;Parent=K3A94_transcript-266_t
contig_588	GeneMark.hmm	exon	372810	373140	0	+	.	ID=K3A94_exon-266_t;Name=K3A94_exon-266_t;Parent=K3A94_transcript-266_t
contig_588	GeneMark.hmm	CDS	372810	373140	.	+	0	ID=K3A94_CDS-266_t;Name=K3A94_CDS-266_t;Parent=K3A94_transcript-266_t
contig_588	AUGUSTUS	exon	372905	372962	.	-	.	ID=K3A94_exon-g9672.t1;Name=K3A94_exon-g9672.t1;Parent=K3A94_transcript-g9672.t1
contig_588	AUGUSTUS	CDS	372905	372962	0.39	-	0	ID=K3A94_CDS-g9672.t1;Name=K3A94_CDS-g9672.t1;Parent=K3A94_transcript-g9672.t1
contig_588	AUGUSTUS	start_codon	372960	372962	.	-	0	ID=K3A94_start_codon-g9672.t1;Name=K3A94_start_codon-g9672.t1;Parent=K3A94_transcript-g9672.t1
contig_588	AUGUSTUS	gene	372997	375657	0.73	+	.	ID=K3A94_g9673;Name=K3A94_g9673
contig_588	AUGUSTUS	transcript	372997	375657	0.73	+	.	ID=K3A94_transcript-g9673.t1;Name=K3A94_transcript-g9673.t1;Parent=K3A94_g9673
contig_588	AUGUSTUS	start_codon	372997	372999	.	+	0	ID=K3A94_start_codon-g9673.t1;Name=K3A94_start_codon-g9673.t1;Parent=K3A94_transcript-g9673.t1
contig_588	AUGUSTUS	exon	372997	373004	.	+	.	ID=K3A94_exon-g9673.t1;Name=K3A94_exon-g9673.t1;Parent=K3A94_transcript-g9673.t1
contig_588	AUGUSTUS	CDS	372997	373004	0.82	+	0	ID=K3A94_CDS-g9673.t1;Name=K3A94_CDS-g9673.t1;Parent=K3A94_transcript-g9673.t1
contig_588	AUGUSTUS	intron	373005	373075	0.73	+	.	ID=K3A94_intron-g9673.t1;Name=K3A94_intron-g9673.t1;Parent=K3A94_transcript-g9673.t1
contig_588	AUGUSTUS	exon	373076	373140	.	+	.	ID=K3A94_exon-g9673.t1;Name=K3A94_exon-g9673.t1;Parent=K3A94_transcript-g9673.t1
contig_588	AUGUSTUS	CDS	373076	373140	0.73	+	1	ID=K3A94_CDS-g9673.t1;Name=K3A94_CDS-g9673.t1;Parent=K3A94_transcript-g9673.t1
contig_588	AUGUSTUS	intron	373141	373195	1	+	.	ID=K3A94_intron-g9673.t1;Name=K3A94_intron-g9673.t1;Parent=K3A94_transcript-g9673.t1
contig_588	AUGUSTUS	exon	373196	373449	.	+	.	ID=K3A94_exon-g9673.t1;Name=K3A94_exon-g9673.t1;Parent=K3A94_transcript-g9673.t1
contig_588	GeneMark.hmm	exon	373196	373449	0	+	.	ID=K3A94_exon-266_t;Name=K3A94_exon-266_t;Parent=K3A94_transcript-266_t
contig_588	AUGUSTUS	CDS	373196	373449	1	+	2	ID=K3A94_CDS-g9673.t1;Name=K3A94_CDS-g9673.t1;Parent=K3A94_transcript-g9673.t1
contig_588	GeneMark.hmm	CDS	373196	373449	.	+	2	ID=K3A94_CDS-266_t;Name=K3A94_CDS-266_t;Parent=K3A94_transcript-266_t
contig_588	AUGUSTUS	intron	373450	373509	1	+	.	ID=K3A94_intron-g9673.t1;Name=K3A94_intron-g9673.t1;Parent=K3A94_transcript-g9673.t1
contig_588	AUGUSTUS	exon	373510	373884	.	+	.	ID=K3A94_exon-g9673.t1;Name=K3A94_exon-g9673.t1;Parent=K3A94_transcript-g9673.t1
contig_588	GeneMark.hmm	exon	373510	373884	0	+	.	ID=K3A94_exon-266_t;Name=K3A94_exon-266_t;Parent=K3A94_transcript-266_t
contig_588	AUGUSTUS	CDS	373510	373884	1	+	0	ID=K3A94_CDS-g9673.t1;Name=K3A94_CDS-g9673.t1;Parent=K3A94_transcript-g9673.t1
contig_588	GeneMark.hmm	CDS	373510	373884	.	+	0	ID=K3A94_CDS-266_t;Name=K3A94_CDS-266_t;Parent=K3A94_transcript-266_t
contig_588	AUGUSTUS	intron	373885	375185	1	+	.	ID=K3A94_intron-g9673.t1;Name=K3A94_intron-g9673.t1;Parent=K3A94_transcript-g9673.t1
contig_588	AUGUSTUS	exon	375186	375414	.	+	.	ID=K3A94_exon-g9673.t1;Name=K3A94_exon-g9673.t1;Parent=K3A94_transcript-g9673.t1
contig_588	GeneMark.hmm	exon	375186	375414	0	+	.	ID=K3A94_exon-266_t;Name=K3A94_exon-266_t;Parent=K3A94_transcript-266_t
contig_588	AUGUSTUS	CDS	375186	375414	1	+	0	ID=K3A94_CDS-g9673.t1;Name=K3A94_CDS-g9673.t1;Parent=K3A94_transcript-g9673.t1
contig_588	GeneMark.hmm	CDS	375186	375414	.	+	0	ID=K3A94_CDS-266_t;Name=K3A94_CDS-266_t;Parent=K3A94_transcript-266_t
contig_588	AUGUSTUS	intron	375415	375466	1	+	.	ID=K3A94_intron-g9673.t1;Name=K3A94_intron-g9673.t1;Parent=K3A94_transcript-g9673.t1
contig_588	AUGUSTUS	exon	375467	375657	.	+	.	ID=K3A94_exon-g9673.t1;Name=K3A94_exon-g9673.t1;Parent=K3A94_transcript-g9673.t1
contig_588	GeneMark.hmm	exon	375467	375657	0	+	.	ID=K3A94_exon-266_t;Name=K3A94_exon-266_t;Parent=K3A94_transcript-266_t
contig_588	AUGUSTUS	CDS	375467	375657	1	+	2	ID=K3A94_CDS-g9673.t1;Name=K3A94_CDS-g9673.t1;Parent=K3A94_transcript-g9673.t1
contig_588	GeneMark.hmm	CDS	375467	375657	.	+	2	ID=K3A94_CDS-266_t;Name=K3A94_CDS-266_t;Parent=K3A94_transcript-266_t
contig_588	AUGUSTUS	stop_codon	375655	375657	.	+	0	ID=K3A94_stop_codon-g9673.t1;Name=K3A94_stop_codon-g9673.t1;Parent=K3A94_transcript-g9673.t1
contig_588	GeneMark.hmm	stop_codon	375655	375657	.	+	0	ID=K3A94_stop_codon-266_t;Name=K3A94_stop_codon-266_t;Parent=K3A94_transcript-266_t
contig_588	AUGUSTUS	gene	376931	382683	0.95	+	.	ID=K3A94_g9674;Name=K3A94_g9674
contig_588	AUGUSTUS	transcript	376931	382683	0.95	+	.	ID=K3A94_transcript-g9674.t1;Name=K3A94_transcript-g9674.t1;Parent=K3A94_g9674
contig_588	AUGUSTUS	start_codon	376931	376933	.	+	0	ID=K3A94_start_codon-g9674.t1;Name=K3A94_start_codon-g9674.t1;Parent=K3A94_transcript-g9674.t1
contig_588	AUGUSTUS	exon	376931	376963	.	+	.	ID=K3A94_exon-g9674.t1;Name=K3A94_exon-g9674.t1;Parent=K3A94_transcript-g9674.t1
contig_588	AUGUSTUS	CDS	376931	376963	0.95	+	0	ID=K3A94_CDS-g9674.t1;Name=K3A94_CDS-g9674.t1;Parent=K3A94_transcript-g9674.t1
contig_588	AUGUSTUS	intron	376964	377023	1	+	.	ID=K3A94_intron-g9674.t1;Name=K3A94_intron-g9674.t1;Parent=K3A94_transcript-g9674.t1
contig_588	AUGUSTUS	exon	377024	377054	.	+	.	ID=K3A94_exon-g9674.t1;Name=K3A94_exon-g9674.t1;Parent=K3A94_transcript-g9674.t1
contig_588	AUGUSTUS	CDS	377024	377054	1	+	0	ID=K3A94_CDS-g9674.t1;Name=K3A94_CDS-g9674.t1;Parent=K3A94_transcript-g9674.t1
contig_588	AUGUSTUS	intron	377055	377140	1	+	.	ID=K3A94_intron-g9674.t1;Name=K3A94_intron-g9674.t1;Parent=K3A94_transcript-g9674.t1
contig_588	AUGUSTUS	exon	377141	377147	.	+	.	ID=K3A94_exon-g9674.t1;Name=K3A94_exon-g9674.t1;Parent=K3A94_transcript-g9674.t1
contig_588	AUGUSTUS	CDS	377141	377147	1	+	2	ID=K3A94_CDS-g9674.t1;Name=K3A94_CDS-g9674.t1;Parent=K3A94_transcript-g9674.t1
contig_588	AUGUSTUS	intron	377148	377201	1	+	.	ID=K3A94_intron-g9674.t1;Name=K3A94_intron-g9674.t1;Parent=K3A94_transcript-g9674.t1
contig_588	AUGUSTUS	exon	377202	377319	.	+	.	ID=K3A94_exon-g9674.t1;Name=K3A94_exon-g9674.t1;Parent=K3A94_transcript-g9674.t1
contig_588	AUGUSTUS	CDS	377202	377319	1	+	1	ID=K3A94_CDS-g9674.t1;Name=K3A94_CDS-g9674.t1;Parent=K3A94_transcript-g9674.t1
contig_588	AUGUSTUS	intron	377320	377387	1	+	.	ID=K3A94_intron-g9674.t1;Name=K3A94_intron-g9674.t1;Parent=K3A94_transcript-g9674.t1
contig_588	AUGUSTUS	exon	377388	377594	.	+	.	ID=K3A94_exon-g9674.t1;Name=K3A94_exon-g9674.t1;Parent=K3A94_transcript-g9674.t1
contig_588	AUGUSTUS	CDS	377388	377594	1	+	0	ID=K3A94_CDS-g9674.t1;Name=K3A94_CDS-g9674.t1;Parent=K3A94_transcript-g9674.t1
contig_588	AUGUSTUS	intron	377595	378342	1	+	.	ID=K3A94_intron-g9674.t1;Name=K3A94_intron-g9674.t1;Parent=K3A94_transcript-g9674.t1
contig_588	AUGUSTUS	exon	378343	378407	.	+	.	ID=K3A94_exon-g9674.t1;Name=K3A94_exon-g9674.t1;Parent=K3A94_transcript-g9674.t1
contig_588	AUGUSTUS	CDS	378343	378407	1	+	0	ID=K3A94_CDS-g9674.t1;Name=K3A94_CDS-g9674.t1;Parent=K3A94_transcript-g9674.t1
contig_588	AUGUSTUS	intron	378408	378469	1	+	.	ID=K3A94_intron-g9674.t1;Name=K3A94_intron-g9674.t1;Parent=K3A94_transcript-g9674.t1
contig_588	AUGUSTUS	exon	378470	378653	.	+	.	ID=K3A94_exon-g9674.t1;Name=K3A94_exon-g9674.t1;Parent=K3A94_transcript-g9674.t1
contig_588	AUGUSTUS	CDS	378470	378653	1	+	1	ID=K3A94_CDS-g9674.t1;Name=K3A94_CDS-g9674.t1;Parent=K3A94_transcript-g9674.t1
contig_588	AUGUSTUS	intron	378654	378710	1	+	.	ID=K3A94_intron-g9674.t1;Name=K3A94_intron-g9674.t1;Parent=K3A94_transcript-g9674.t1
contig_588	AUGUSTUS	exon	378711	378928	.	+	.	ID=K3A94_exon-g9674.t1;Name=K3A94_exon-g9674.t1;Parent=K3A94_transcript-g9674.t1
contig_588	AUGUSTUS	CDS	378711	378928	1	+	0	ID=K3A94_CDS-g9674.t1;Name=K3A94_CDS-g9674.t1;Parent=K3A94_transcript-g9674.t1
contig_588	AUGUSTUS	intron	378929	379860	1	+	.	ID=K3A94_intron-g9674.t1;Name=K3A94_intron-g9674.t1;Parent=K3A94_transcript-g9674.t1
contig_588	AUGUSTUS	exon	379861	379971	.	+	.	ID=K3A94_exon-g9674.t1;Name=K3A94_exon-g9674.t1;Parent=K3A94_transcript-g9674.t1
contig_588	AUGUSTUS	CDS	379861	379971	1	+	1	ID=K3A94_CDS-g9674.t1;Name=K3A94_CDS-g9674.t1;Parent=K3A94_transcript-g9674.t1
contig_588	AUGUSTUS	intron	379972	380089	1	+	.	ID=K3A94_intron-g9674.t1;Name=K3A94_intron-g9674.t1;Parent=K3A94_transcript-g9674.t1
contig_588	AUGUSTUS	exon	380090	380185	.	+	.	ID=K3A94_exon-g9674.t1;Name=K3A94_exon-g9674.t1;Parent=K3A94_transcript-g9674.t1
contig_588	AUGUSTUS	CDS	380090	380185	1	+	1	ID=K3A94_CDS-g9674.t1;Name=K3A94_CDS-g9674.t1;Parent=K3A94_transcript-g9674.t1
contig_588	AUGUSTUS	intron	380186	381169	1	+	.	ID=K3A94_intron-g9674.t1;Name=K3A94_intron-g9674.t1;Parent=K3A94_transcript-g9674.t1
contig_588	AUGUSTUS	exon	381170	381329	.	+	.	ID=K3A94_exon-g9674.t1;Name=K3A94_exon-g9674.t1;Parent=K3A94_transcript-g9674.t1
contig_588	AUGUSTUS	CDS	381170	381329	1	+	1	ID=K3A94_CDS-g9674.t1;Name=K3A94_CDS-g9674.t1;Parent=K3A94_transcript-g9674.t1
contig_588	AUGUSTUS	intron	381330	381414	1	+	.	ID=K3A94_intron-g9674.t1;Name=K3A94_intron-g9674.t1;Parent=K3A94_transcript-g9674.t1
contig_588	AUGUSTUS	exon	381415	381650	.	+	.	ID=K3A94_exon-g9674.t1;Name=K3A94_exon-g9674.t1;Parent=K3A94_transcript-g9674.t1
contig_588	AUGUSTUS	CDS	381415	381650	1	+	0	ID=K3A94_CDS-g9674.t1;Name=K3A94_CDS-g9674.t1;Parent=K3A94_transcript-g9674.t1
contig_588	AUGUSTUS	intron	381651	381711	1	+	.	ID=K3A94_intron-g9674.t1;Name=K3A94_intron-g9674.t1;Parent=K3A94_transcript-g9674.t1
contig_588	AUGUSTUS	exon	381712	381798	.	+	.	ID=K3A94_exon-g9674.t1;Name=K3A94_exon-g9674.t1;Parent=K3A94_transcript-g9674.t1
contig_588	AUGUSTUS	CDS	381712	381798	1	+	1	ID=K3A94_CDS-g9674.t1;Name=K3A94_CDS-g9674.t1;Parent=K3A94_transcript-g9674.t1
contig_588	AUGUSTUS	intron	381799	381855	1	+	.	ID=K3A94_intron-g9674.t1;Name=K3A94_intron-g9674.t1;Parent=K3A94_transcript-g9674.t1
contig_588	AUGUSTUS	exon	381856	381961	.	+	.	ID=K3A94_exon-g9674.t1;Name=K3A94_exon-g9674.t1;Parent=K3A94_transcript-g9674.t1
contig_588	AUGUSTUS	CDS	381856	381961	1	+	1	ID=K3A94_CDS-g9674.t1;Name=K3A94_CDS-g9674.t1;Parent=K3A94_transcript-g9674.t1
contig_588	AUGUSTUS	intron	381962	382013	1	+	.	ID=K3A94_intron-g9674.t1;Name=K3A94_intron-g9674.t1;Parent=K3A94_transcript-g9674.t1
contig_588	AUGUSTUS	exon	382014	382170	.	+	.	ID=K3A94_exon-g9674.t1;Name=K3A94_exon-g9674.t1;Parent=K3A94_transcript-g9674.t1
contig_588	AUGUSTUS	CDS	382014	382170	1	+	0	ID=K3A94_CDS-g9674.t1;Name=K3A94_CDS-g9674.t1;Parent=K3A94_transcript-g9674.t1
contig_588	AUGUSTUS	intron	382171	382387	1	+	.	ID=K3A94_intron-g9674.t1;Name=K3A94_intron-g9674.t1;Parent=K3A94_transcript-g9674.t1
contig_588	AUGUSTUS	exon	382388	382542	.	+	.	ID=K3A94_exon-g9674.t1;Name=K3A94_exon-g9674.t1;Parent=K3A94_transcript-g9674.t1
contig_588	AUGUSTUS	CDS	382388	382542	1	+	2	ID=K3A94_CDS-g9674.t1;Name=K3A94_CDS-g9674.t1;Parent=K3A94_transcript-g9674.t1
contig_588	AUGUSTUS	intron	382543	382599	1	+	.	ID=K3A94_intron-g9674.t1;Name=K3A94_intron-g9674.t1;Parent=K3A94_transcript-g9674.t1
contig_588	AUGUSTUS	exon	382600	382683	.	+	.	ID=K3A94_exon-g9674.t1;Name=K3A94_exon-g9674.t1;Parent=K3A94_transcript-g9674.t1
contig_588	AUGUSTUS	CDS	382600	382683	1	+	0	ID=K3A94_CDS-g9674.t1;Name=K3A94_CDS-g9674.t1;Parent=K3A94_transcript-g9674.t1
contig_588	AUGUSTUS	stop_codon	382681	382683	.	+	0	ID=K3A94_stop_codon-g9674.t1;Name=K3A94_stop_codon-g9674.t1;Parent=K3A94_transcript-g9674.t1
contig_588	AUGUSTUS	gene	386905	388414	0.88	-	.	ID=K3A94_g9675;Name=K3A94_g9675
contig_588	AUGUSTUS	transcript	386905	388414	0.88	-	.	ID=K3A94_transcript-g9675.t1;Name=K3A94_transcript-g9675.t1;Parent=K3A94_g9675
contig_588	AUGUSTUS	stop_codon	386905	386907	.	-	0	ID=K3A94_stop_codon-g9675.t1;Name=K3A94_stop_codon-g9675.t1;Parent=K3A94_transcript-g9675.t1
contig_588	AUGUSTUS	exon	386905	387972	.	-	.	ID=K3A94_exon-g9675.t1;Name=K3A94_exon-g9675.t1;Parent=K3A94_transcript-g9675.t1
contig_588	AUGUSTUS	CDS	386905	387972	0.98	-	0	ID=K3A94_CDS-g9675.t1;Name=K3A94_CDS-g9675.t1;Parent=K3A94_transcript-g9675.t1
contig_588	AUGUSTUS	intron	387973	388348	1	-	.	ID=K3A94_intron-g9675.t1;Name=K3A94_intron-g9675.t1;Parent=K3A94_transcript-g9675.t1
contig_588	AUGUSTUS	exon	388349	388414	.	-	.	ID=K3A94_exon-g9675.t1;Name=K3A94_exon-g9675.t1;Parent=K3A94_transcript-g9675.t1
contig_588	AUGUSTUS	CDS	388349	388414	0.9	-	0	ID=K3A94_CDS-g9675.t1;Name=K3A94_CDS-g9675.t1;Parent=K3A94_transcript-g9675.t1
contig_588	AUGUSTUS	start_codon	388412	388414	.	-	0	ID=K3A94_start_codon-g9675.t1;Name=K3A94_start_codon-g9675.t1;Parent=K3A94_transcript-g9675.t1
contig_588	AUGUSTUS	gene	388644	409003	0.21	-	.	ID=K3A94_g9676;Name=K3A94_g9676
contig_588	AUGUSTUS	transcript	388644	409003	0.06	-	.	ID=K3A94_transcript-g9676.t2;Name=K3A94_transcript-g9676.t2;Parent=K3A94_g9676
contig_588	AUGUSTUS	transcript	388644	409003	0.15	-	.	ID=K3A94_transcript-g9676.t1;Name=K3A94_transcript-g9676.t1;Parent=K3A94_g9676
contig_588	AUGUSTUS	stop_codon	388644	388646	.	-	0	ID=K3A94_stop_codon-g9676.t2;Name=K3A94_stop_codon-g9676.t2;Parent=K3A94_transcript-g9676.t2
contig_588	AUGUSTUS	stop_codon	388644	388646	.	-	0	ID=K3A94_stop_codon-g9676.t1;Name=K3A94_stop_codon-g9676.t1;Parent=K3A94_transcript-g9676.t1
contig_588	AUGUSTUS	exon	388644	388828	.	-	.	ID=K3A94_exon-g9676.t2;Name=K3A94_exon-g9676.t2;Parent=K3A94_transcript-g9676.t2
contig_588	AUGUSTUS	exon	388644	388828	.	-	.	ID=K3A94_exon-g9676.t1;Name=K3A94_exon-g9676.t1;Parent=K3A94_transcript-g9676.t1
contig_588	AUGUSTUS	CDS	388644	388828	0.9	-	2	ID=K3A94_CDS-g9676.t2;Name=K3A94_CDS-g9676.t2;Parent=K3A94_transcript-g9676.t2
contig_588	AUGUSTUS	CDS	388644	388828	0.89	-	2	ID=K3A94_CDS-g9676.t1;Name=K3A94_CDS-g9676.t1;Parent=K3A94_transcript-g9676.t1
contig_588	AUGUSTUS	intron	388829	388877	0.94	-	.	ID=K3A94_intron-g9676.t2;Name=K3A94_intron-g9676.t2;Parent=K3A94_transcript-g9676.t2
contig_588	AUGUSTUS	intron	388829	388877	0.95	-	.	ID=K3A94_intron-g9676.t1;Name=K3A94_intron-g9676.t1;Parent=K3A94_transcript-g9676.t1
contig_588	AUGUSTUS	exon	388878	389016	.	-	.	ID=K3A94_exon-g9676.t2;Name=K3A94_exon-g9676.t2;Parent=K3A94_transcript-g9676.t2
contig_588	AUGUSTUS	exon	388878	389016	.	-	.	ID=K3A94_exon-g9676.t1;Name=K3A94_exon-g9676.t1;Parent=K3A94_transcript-g9676.t1
contig_588	AUGUSTUS	CDS	388878	389016	0.98	-	0	ID=K3A94_CDS-g9676.t2;Name=K3A94_CDS-g9676.t2;Parent=K3A94_transcript-g9676.t2
contig_588	AUGUSTUS	CDS	388878	389016	0.98	-	0	ID=K3A94_CDS-g9676.t1;Name=K3A94_CDS-g9676.t1;Parent=K3A94_transcript-g9676.t1
contig_588	AUGUSTUS	intron	389017	389074	1	-	.	ID=K3A94_intron-g9676.t2;Name=K3A94_intron-g9676.t2;Parent=K3A94_transcript-g9676.t2
contig_588	AUGUSTUS	intron	389017	389074	1	-	.	ID=K3A94_intron-g9676.t1;Name=K3A94_intron-g9676.t1;Parent=K3A94_transcript-g9676.t1
contig_588	AUGUSTUS	exon	389075	389289	.	-	.	ID=K3A94_exon-g9676.t2;Name=K3A94_exon-g9676.t2;Parent=K3A94_transcript-g9676.t2
contig_588	AUGUSTUS	exon	389075	389289	.	-	.	ID=K3A94_exon-g9676.t1;Name=K3A94_exon-g9676.t1;Parent=K3A94_transcript-g9676.t1
contig_588	AUGUSTUS	CDS	389075	389289	1	-	2	ID=K3A94_CDS-g9676.t2;Name=K3A94_CDS-g9676.t2;Parent=K3A94_transcript-g9676.t2
contig_588	AUGUSTUS	CDS	389075	389289	1	-	2	ID=K3A94_CDS-g9676.t1;Name=K3A94_CDS-g9676.t1;Parent=K3A94_transcript-g9676.t1
contig_588	AUGUSTUS	intron	389290	389981	1	-	.	ID=K3A94_intron-g9676.t2;Name=K3A94_intron-g9676.t2;Parent=K3A94_transcript-g9676.t2
contig_588	AUGUSTUS	intron	389290	389981	1	-	.	ID=K3A94_intron-g9676.t1;Name=K3A94_intron-g9676.t1;Parent=K3A94_transcript-g9676.t1
contig_588	AUGUSTUS	exon	389982	390156	.	-	.	ID=K3A94_exon-g9676.t2;Name=K3A94_exon-g9676.t2;Parent=K3A94_transcript-g9676.t2
contig_588	AUGUSTUS	exon	389982	390156	.	-	.	ID=K3A94_exon-g9676.t1;Name=K3A94_exon-g9676.t1;Parent=K3A94_transcript-g9676.t1
contig_588	AUGUSTUS	CDS	389982	390156	0.37	-	0	ID=K3A94_CDS-g9676.t2;Name=K3A94_CDS-g9676.t2;Parent=K3A94_transcript-g9676.t2
contig_588	AUGUSTUS	CDS	389982	390156	0.51	-	0	ID=K3A94_CDS-g9676.t1;Name=K3A94_CDS-g9676.t1;Parent=K3A94_transcript-g9676.t1
contig_588	AUGUSTUS	intron	390157	393992	0.34	-	.	ID=K3A94_intron-g9676.t2;Name=K3A94_intron-g9676.t2;Parent=K3A94_transcript-g9676.t2
contig_588	AUGUSTUS	intron	390157	393992	0.44	-	.	ID=K3A94_intron-g9676.t1;Name=K3A94_intron-g9676.t1;Parent=K3A94_transcript-g9676.t1
contig_588	AUGUSTUS	exon	393993	395102	.	-	.	ID=K3A94_exon-g9676.t2;Name=K3A94_exon-g9676.t2;Parent=K3A94_transcript-g9676.t2
contig_588	AUGUSTUS	exon	393993	395102	.	-	.	ID=K3A94_exon-g9676.t1;Name=K3A94_exon-g9676.t1;Parent=K3A94_transcript-g9676.t1
contig_588	AUGUSTUS	CDS	393993	395102	0.36	-	0	ID=K3A94_CDS-g9676.t2;Name=K3A94_CDS-g9676.t2;Parent=K3A94_transcript-g9676.t2
contig_588	AUGUSTUS	CDS	393993	395102	0.46	-	0	ID=K3A94_CDS-g9676.t1;Name=K3A94_CDS-g9676.t1;Parent=K3A94_transcript-g9676.t1
contig_588	AUGUSTUS	intron	395103	401357	0.98	-	.	ID=K3A94_intron-g9676.t2;Name=K3A94_intron-g9676.t2;Parent=K3A94_transcript-g9676.t2
contig_588	AUGUSTUS	intron	395103	401357	0.99	-	.	ID=K3A94_intron-g9676.t1;Name=K3A94_intron-g9676.t1;Parent=K3A94_transcript-g9676.t1
contig_588	AUGUSTUS	exon	401358	401841	.	-	.	ID=K3A94_exon-g9676.t2;Name=K3A94_exon-g9676.t2;Parent=K3A94_transcript-g9676.t2
contig_588	AUGUSTUS	exon	401358	401841	.	-	.	ID=K3A94_exon-g9676.t1;Name=K3A94_exon-g9676.t1;Parent=K3A94_transcript-g9676.t1
contig_588	AUGUSTUS	CDS	401358	401841	0.5	-	1	ID=K3A94_CDS-g9676.t2;Name=K3A94_CDS-g9676.t2;Parent=K3A94_transcript-g9676.t2
contig_588	AUGUSTUS	CDS	401358	401841	0.61	-	1	ID=K3A94_CDS-g9676.t1;Name=K3A94_CDS-g9676.t1;Parent=K3A94_transcript-g9676.t1
contig_588	AUGUSTUS	intron	401842	402246	0.45	-	.	ID=K3A94_intron-g9676.t2;Name=K3A94_intron-g9676.t2;Parent=K3A94_transcript-g9676.t2
contig_588	AUGUSTUS	intron	401842	402246	0.48	-	.	ID=K3A94_intron-g9676.t1;Name=K3A94_intron-g9676.t1;Parent=K3A94_transcript-g9676.t1
contig_588	AUGUSTUS	exon	402247	402956	.	-	.	ID=K3A94_exon-g9676.t2;Name=K3A94_exon-g9676.t2;Parent=K3A94_transcript-g9676.t2
contig_588	AUGUSTUS	exon	402247	402956	.	-	.	ID=K3A94_exon-g9676.t1;Name=K3A94_exon-g9676.t1;Parent=K3A94_transcript-g9676.t1
contig_588	AUGUSTUS	CDS	402247	402956	0.31	-	0	ID=K3A94_CDS-g9676.t2;Name=K3A94_CDS-g9676.t2;Parent=K3A94_transcript-g9676.t2
contig_588	AUGUSTUS	CDS	402247	402956	0.31	-	0	ID=K3A94_CDS-g9676.t1;Name=K3A94_CDS-g9676.t1;Parent=K3A94_transcript-g9676.t1
contig_588	AUGUSTUS	intron	402957	407492	0.35	-	.	ID=K3A94_intron-g9676.t2;Name=K3A94_intron-g9676.t2;Parent=K3A94_transcript-g9676.t2
contig_588	AUGUSTUS	intron	402957	407492	0.35	-	.	ID=K3A94_intron-g9676.t1;Name=K3A94_intron-g9676.t1;Parent=K3A94_transcript-g9676.t1
contig_588	AUGUSTUS	exon	407493	407714	.	-	.	ID=K3A94_exon-g9676.t2;Name=K3A94_exon-g9676.t2;Parent=K3A94_transcript-g9676.t2
contig_588	AUGUSTUS	exon	407493	407714	.	-	.	ID=K3A94_exon-g9676.t1;Name=K3A94_exon-g9676.t1;Parent=K3A94_transcript-g9676.t1
contig_588	AUGUSTUS	CDS	407493	407714	0.71	-	0	ID=K3A94_CDS-g9676.t2;Name=K3A94_CDS-g9676.t2;Parent=K3A94_transcript-g9676.t2
contig_588	AUGUSTUS	CDS	407493	407714	0.63	-	0	ID=K3A94_CDS-g9676.t1;Name=K3A94_CDS-g9676.t1;Parent=K3A94_transcript-g9676.t1
contig_588	AUGUSTUS	intron	407715	408149	1	-	.	ID=K3A94_intron-g9676.t2;Name=K3A94_intron-g9676.t2;Parent=K3A94_transcript-g9676.t2
contig_588	AUGUSTUS	intron	407715	408149	1	-	.	ID=K3A94_intron-g9676.t1;Name=K3A94_intron-g9676.t1;Parent=K3A94_transcript-g9676.t1
contig_588	AUGUSTUS	exon	408150	408377	.	-	.	ID=K3A94_exon-g9676.t2;Name=K3A94_exon-g9676.t2;Parent=K3A94_transcript-g9676.t2
contig_588	AUGUSTUS	exon	408150	408377	.	-	.	ID=K3A94_exon-g9676.t1;Name=K3A94_exon-g9676.t1;Parent=K3A94_transcript-g9676.t1
contig_588	AUGUSTUS	CDS	408150	408377	1	-	0	ID=K3A94_CDS-g9676.t2;Name=K3A94_CDS-g9676.t2;Parent=K3A94_transcript-g9676.t2
contig_588	AUGUSTUS	CDS	408150	408377	1	-	0	ID=K3A94_CDS-g9676.t1;Name=K3A94_CDS-g9676.t1;Parent=K3A94_transcript-g9676.t1
contig_588	AUGUSTUS	intron	408378	408438	1	-	.	ID=K3A94_intron-g9676.t2;Name=K3A94_intron-g9676.t2;Parent=K3A94_transcript-g9676.t2
contig_588	AUGUSTUS	intron	408378	408438	1	-	.	ID=K3A94_intron-g9676.t1;Name=K3A94_intron-g9676.t1;Parent=K3A94_transcript-g9676.t1
contig_588	AUGUSTUS	exon	408439	408670	.	-	.	ID=K3A94_exon-g9676.t2;Name=K3A94_exon-g9676.t2;Parent=K3A94_transcript-g9676.t2
contig_588	AUGUSTUS	exon	408439	408670	.	-	.	ID=K3A94_exon-g9676.t1;Name=K3A94_exon-g9676.t1;Parent=K3A94_transcript-g9676.t1
contig_588	AUGUSTUS	CDS	408439	408670	1	-	1	ID=K3A94_CDS-g9676.t2;Name=K3A94_CDS-g9676.t2;Parent=K3A94_transcript-g9676.t2
contig_588	AUGUSTUS	CDS	408439	408670	1	-	1	ID=K3A94_CDS-g9676.t1;Name=K3A94_CDS-g9676.t1;Parent=K3A94_transcript-g9676.t1
contig_588	AUGUSTUS	intron	408671	408723	1	-	.	ID=K3A94_intron-g9676.t2;Name=K3A94_intron-g9676.t2;Parent=K3A94_transcript-g9676.t2
contig_588	AUGUSTUS	intron	408671	408723	1	-	.	ID=K3A94_intron-g9676.t1;Name=K3A94_intron-g9676.t1;Parent=K3A94_transcript-g9676.t1
contig_588	AUGUSTUS	exon	408724	408845	.	-	.	ID=K3A94_exon-g9676.t2;Name=K3A94_exon-g9676.t2;Parent=K3A94_transcript-g9676.t2
contig_588	AUGUSTUS	exon	408724	408896	.	-	.	ID=K3A94_exon-g9676.t1;Name=K3A94_exon-g9676.t1;Parent=K3A94_transcript-g9676.t1
contig_588	AUGUSTUS	CDS	408724	408845	0.71	-	0	ID=K3A94_CDS-g9676.t2;Name=K3A94_CDS-g9676.t2;Parent=K3A94_transcript-g9676.t2
contig_588	AUGUSTUS	CDS	408724	408896	1	-	0	ID=K3A94_CDS-g9676.t1;Name=K3A94_CDS-g9676.t1;Parent=K3A94_transcript-g9676.t1
contig_588	AUGUSTUS	intron	408846	408955	0.71	-	.	ID=K3A94_intron-g9676.t2;Name=K3A94_intron-g9676.t2;Parent=K3A94_transcript-g9676.t2
contig_588	AUGUSTUS	intron	408897	408955	1	-	.	ID=K3A94_intron-g9676.t1;Name=K3A94_intron-g9676.t1;Parent=K3A94_transcript-g9676.t1
contig_588	AUGUSTUS	exon	408956	409003	.	-	.	ID=K3A94_exon-g9676.t2;Name=K3A94_exon-g9676.t2;Parent=K3A94_transcript-g9676.t2
contig_588	AUGUSTUS	exon	408956	409003	.	-	.	ID=K3A94_exon-g9676.t1;Name=K3A94_exon-g9676.t1;Parent=K3A94_transcript-g9676.t1
contig_588	AUGUSTUS	CDS	408956	409003	1	-	0	ID=K3A94_CDS-g9676.t2;Name=K3A94_CDS-g9676.t2;Parent=K3A94_transcript-g9676.t2
contig_588	AUGUSTUS	CDS	408956	409003	1	-	0	ID=K3A94_CDS-g9676.t1;Name=K3A94_CDS-g9676.t1;Parent=K3A94_transcript-g9676.t1
contig_588	AUGUSTUS	start_codon	409001	409003	.	-	0	ID=K3A94_start_codon-g9676.t2;Name=K3A94_start_codon-g9676.t2;Parent=K3A94_transcript-g9676.t2
contig_588	AUGUSTUS	start_codon	409001	409003	.	-	0	ID=K3A94_start_codon-g9676.t1;Name=K3A94_start_codon-g9676.t1;Parent=K3A94_transcript-g9676.t1
contig_588	AUGUSTUS	gene	409406	420044	0.51	+	.	ID=K3A94_g9677;Name=K3A94_g9677
contig_588	AUGUSTUS	transcript	409406	420044	0.51	+	.	ID=K3A94_transcript-g9677.t1;Name=K3A94_transcript-g9677.t1;Parent=K3A94_g9677
contig_588	AUGUSTUS	start_codon	409406	409408	.	+	0	ID=K3A94_start_codon-g9677.t1;Name=K3A94_start_codon-g9677.t1;Parent=K3A94_transcript-g9677.t1
contig_588	AUGUSTUS	exon	409406	409537	.	+	.	ID=K3A94_exon-g9677.t1;Name=K3A94_exon-g9677.t1;Parent=K3A94_transcript-g9677.t1
contig_588	AUGUSTUS	CDS	409406	409537	1	+	0	ID=K3A94_CDS-g9677.t1;Name=K3A94_CDS-g9677.t1;Parent=K3A94_transcript-g9677.t1
contig_588	AUGUSTUS	intron	409538	409600	1	+	.	ID=K3A94_intron-g9677.t1;Name=K3A94_intron-g9677.t1;Parent=K3A94_transcript-g9677.t1
contig_588	AUGUSTUS	exon	409601	410094	.	+	.	ID=K3A94_exon-g9677.t1;Name=K3A94_exon-g9677.t1;Parent=K3A94_transcript-g9677.t1
contig_588	AUGUSTUS	CDS	409601	410094	1	+	0	ID=K3A94_CDS-g9677.t1;Name=K3A94_CDS-g9677.t1;Parent=K3A94_transcript-g9677.t1
contig_588	AUGUSTUS	intron	410095	410151	1	+	.	ID=K3A94_intron-g9677.t1;Name=K3A94_intron-g9677.t1;Parent=K3A94_transcript-g9677.t1
contig_588	AUGUSTUS	exon	410152	410599	.	+	.	ID=K3A94_exon-g9677.t1;Name=K3A94_exon-g9677.t1;Parent=K3A94_transcript-g9677.t1
contig_588	AUGUSTUS	CDS	410152	410599	0.99	+	1	ID=K3A94_CDS-g9677.t1;Name=K3A94_CDS-g9677.t1;Parent=K3A94_transcript-g9677.t1
contig_588	AUGUSTUS	intron	410600	413329	1	+	.	ID=K3A94_intron-g9677.t1;Name=K3A94_intron-g9677.t1;Parent=K3A94_transcript-g9677.t1
contig_588	AUGUSTUS	exon	413330	413919	.	+	.	ID=K3A94_exon-g9677.t1;Name=K3A94_exon-g9677.t1;Parent=K3A94_transcript-g9677.t1
contig_588	AUGUSTUS	CDS	413330	413919	1	+	0	ID=K3A94_CDS-g9677.t1;Name=K3A94_CDS-g9677.t1;Parent=K3A94_transcript-g9677.t1
contig_588	AUGUSTUS	intron	413920	415005	1	+	.	ID=K3A94_intron-g9677.t1;Name=K3A94_intron-g9677.t1;Parent=K3A94_transcript-g9677.t1
contig_588	AUGUSTUS	exon	415006	415826	.	+	.	ID=K3A94_exon-g9677.t1;Name=K3A94_exon-g9677.t1;Parent=K3A94_transcript-g9677.t1
contig_588	AUGUSTUS	CDS	415006	415826	1	+	1	ID=K3A94_CDS-g9677.t1;Name=K3A94_CDS-g9677.t1;Parent=K3A94_transcript-g9677.t1
contig_588	AUGUSTUS	intron	415827	418080	1	+	.	ID=K3A94_intron-g9677.t1;Name=K3A94_intron-g9677.t1;Parent=K3A94_transcript-g9677.t1
contig_588	AUGUSTUS	exon	418081	418214	.	+	.	ID=K3A94_exon-g9677.t1;Name=K3A94_exon-g9677.t1;Parent=K3A94_transcript-g9677.t1
contig_588	AUGUSTUS	CDS	418081	418214	1	+	2	ID=K3A94_CDS-g9677.t1;Name=K3A94_CDS-g9677.t1;Parent=K3A94_transcript-g9677.t1
contig_588	AUGUSTUS	intron	418215	418278	1	+	.	ID=K3A94_intron-g9677.t1;Name=K3A94_intron-g9677.t1;Parent=K3A94_transcript-g9677.t1
contig_588	AUGUSTUS	exon	418279	418851	.	+	.	ID=K3A94_exon-g9677.t1;Name=K3A94_exon-g9677.t1;Parent=K3A94_transcript-g9677.t1
contig_588	AUGUSTUS	CDS	418279	418851	0.99	+	0	ID=K3A94_CDS-g9677.t1;Name=K3A94_CDS-g9677.t1;Parent=K3A94_transcript-g9677.t1
contig_588	AUGUSTUS	intron	418852	419894	1	+	.	ID=K3A94_intron-g9677.t1;Name=K3A94_intron-g9677.t1;Parent=K3A94_transcript-g9677.t1
contig_588	AUGUSTUS	exon	419895	420044	.	+	.	ID=K3A94_exon-g9677.t1;Name=K3A94_exon-g9677.t1;Parent=K3A94_transcript-g9677.t1
contig_588	AUGUSTUS	CDS	419895	420044	0.52	+	0	ID=K3A94_CDS-g9677.t1;Name=K3A94_CDS-g9677.t1;Parent=K3A94_transcript-g9677.t1
contig_588	AUGUSTUS	stop_codon	420042	420044	.	+	0	ID=K3A94_stop_codon-g9677.t1;Name=K3A94_stop_codon-g9677.t1;Parent=K3A94_transcript-g9677.t1
contig_588	AUGUSTUS	gene	423548	438268	1.56	-	.	ID=K3A94_g9678;Name=K3A94_g9678
contig_588	GeneMark.hmm	gene	423548	437757	.	-	.	ID=K3A94_271_g;Name=K3A94_271_g
contig_588	AUGUSTUS	transcript	423548	438268	0.76	-	.	ID=K3A94_transcript-g9678.t2;Name=K3A94_transcript-g9678.t2;Parent=K3A94_g9678
contig_588	AUGUSTUS	transcript	423548	438268	0.8	-	.	ID=K3A94_transcript-g9678.t1;Name=K3A94_transcript-g9678.t1;Parent=K3A94_g9678
contig_588	GeneMark.hmm	transcript	423548	437757	.	-	.	ID=K3A94_transcript-271_t;Name=K3A94_transcript-271_t;Parent=K3A94_271_g
contig_588	AUGUSTUS	stop_codon	423548	423550	.	-	0	ID=K3A94_stop_codon-g9678.t2;Name=K3A94_stop_codon-g9678.t2;Parent=K3A94_transcript-g9678.t2
contig_588	AUGUSTUS	stop_codon	423548	423550	.	-	0	ID=K3A94_stop_codon-g9678.t1;Name=K3A94_stop_codon-g9678.t1;Parent=K3A94_transcript-g9678.t1
contig_588	GeneMark.hmm	stop_codon	423548	423550	.	-	0	ID=K3A94_stop_codon-271_t;Name=K3A94_stop_codon-271_t;Parent=K3A94_transcript-271_t
contig_588	AUGUSTUS	exon	423548	425256	.	-	.	ID=K3A94_exon-g9678.t2;Name=K3A94_exon-g9678.t2;Parent=K3A94_transcript-g9678.t2
contig_588	AUGUSTUS	exon	423548	425256	.	-	.	ID=K3A94_exon-g9678.t1;Name=K3A94_exon-g9678.t1;Parent=K3A94_transcript-g9678.t1
contig_588	GeneMark.hmm	exon	423548	425256	0	-	.	ID=K3A94_exon-271_t;Name=K3A94_exon-271_t;Parent=K3A94_transcript-271_t
contig_588	AUGUSTUS	CDS	423548	425256	0.91	-	2	ID=K3A94_CDS-g9678.t2;Name=K3A94_CDS-g9678.t2;Parent=K3A94_transcript-g9678.t2
contig_588	AUGUSTUS	CDS	423548	425256	0.94	-	2	ID=K3A94_CDS-g9678.t1;Name=K3A94_CDS-g9678.t1;Parent=K3A94_transcript-g9678.t1
contig_588	GeneMark.hmm	CDS	423548	425256	.	-	2	ID=K3A94_CDS-271_t;Name=K3A94_CDS-271_t;Parent=K3A94_transcript-271_t
contig_588	AUGUSTUS	intron	425257	432249	1	-	.	ID=K3A94_intron-g9678.t2;Name=K3A94_intron-g9678.t2;Parent=K3A94_transcript-g9678.t2
contig_588	AUGUSTUS	intron	425257	425854	1	-	.	ID=K3A94_intron-g9678.t1;Name=K3A94_intron-g9678.t1;Parent=K3A94_transcript-g9678.t1
contig_588	AUGUSTUS	exon	425855	425989	.	-	.	ID=K3A94_exon-g9678.t1;Name=K3A94_exon-g9678.t1;Parent=K3A94_transcript-g9678.t1
contig_588	AUGUSTUS	CDS	425855	425989	1	-	2	ID=K3A94_CDS-g9678.t1;Name=K3A94_CDS-g9678.t1;Parent=K3A94_transcript-g9678.t1
contig_588	AUGUSTUS	intron	425990	432249	1	-	.	ID=K3A94_intron-g9678.t1;Name=K3A94_intron-g9678.t1;Parent=K3A94_transcript-g9678.t1
contig_588	AUGUSTUS	exon	432250	432466	.	-	.	ID=K3A94_exon-g9678.t2;Name=K3A94_exon-g9678.t2;Parent=K3A94_transcript-g9678.t2
contig_588	AUGUSTUS	exon	432250	432466	.	-	.	ID=K3A94_exon-g9678.t1;Name=K3A94_exon-g9678.t1;Parent=K3A94_transcript-g9678.t1
contig_588	GeneMark.hmm	exon	432250	432466	0	-	.	ID=K3A94_exon-271_t;Name=K3A94_exon-271_t;Parent=K3A94_transcript-271_t
contig_588	AUGUSTUS	CDS	432250	432466	1	-	0	ID=K3A94_CDS-g9678.t2;Name=K3A94_CDS-g9678.t2;Parent=K3A94_transcript-g9678.t2
contig_588	AUGUSTUS	CDS	432250	432466	1	-	0	ID=K3A94_CDS-g9678.t1;Name=K3A94_CDS-g9678.t1;Parent=K3A94_transcript-g9678.t1
contig_588	GeneMark.hmm	CDS	432250	432466	.	-	0	ID=K3A94_CDS-271_t;Name=K3A94_CDS-271_t;Parent=K3A94_transcript-271_t
contig_588	AUGUSTUS	intron	432467	436182	1	-	.	ID=K3A94_intron-g9678.t2;Name=K3A94_intron-g9678.t2;Parent=K3A94_transcript-g9678.t2
contig_588	AUGUSTUS	intron	432467	436182	1	-	.	ID=K3A94_intron-g9678.t1;Name=K3A94_intron-g9678.t1;Parent=K3A94_transcript-g9678.t1
contig_588	AUGUSTUS	exon	436183	437702	.	-	.	ID=K3A94_exon-g9678.t2;Name=K3A94_exon-g9678.t2;Parent=K3A94_transcript-g9678.t2
contig_588	AUGUSTUS	exon	436183	437702	.	-	.	ID=K3A94_exon-g9678.t1;Name=K3A94_exon-g9678.t1;Parent=K3A94_transcript-g9678.t1
contig_588	GeneMark.hmm	exon	436183	437757	0	-	.	ID=K3A94_exon-271_t;Name=K3A94_exon-271_t;Parent=K3A94_transcript-271_t
contig_588	AUGUSTUS	CDS	436183	437702	0.96	-	2	ID=K3A94_CDS-g9678.t2;Name=K3A94_CDS-g9678.t2;Parent=K3A94_transcript-g9678.t2
contig_588	AUGUSTUS	CDS	436183	437702	0.92	-	2	ID=K3A94_CDS-g9678.t1;Name=K3A94_CDS-g9678.t1;Parent=K3A94_transcript-g9678.t1
contig_588	GeneMark.hmm	CDS	436183	437757	.	-	0	ID=K3A94_CDS-271_t;Name=K3A94_CDS-271_t;Parent=K3A94_transcript-271_t
contig_588	AUGUSTUS	intron	437703	437759	1	-	.	ID=K3A94_intron-g9678.t2;Name=K3A94_intron-g9678.t2;Parent=K3A94_transcript-g9678.t2
contig_588	AUGUSTUS	intron	437703	437759	1	-	.	ID=K3A94_intron-g9678.t1;Name=K3A94_intron-g9678.t1;Parent=K3A94_transcript-g9678.t1
contig_588	GeneMark.hmm	start_codon	437755	437757	.	-	0	ID=K3A94_start_codon-271_t;Name=K3A94_start_codon-271_t;Parent=K3A94_transcript-271_t
contig_588	AUGUSTUS	exon	437760	438092	.	-	.	ID=K3A94_exon-g9678.t2;Name=K3A94_exon-g9678.t2;Parent=K3A94_transcript-g9678.t2
contig_588	AUGUSTUS	exon	437760	438092	.	-	.	ID=K3A94_exon-g9678.t1;Name=K3A94_exon-g9678.t1;Parent=K3A94_transcript-g9678.t1
contig_588	AUGUSTUS	CDS	437760	438092	0.89	-	2	ID=K3A94_CDS-g9678.t2;Name=K3A94_CDS-g9678.t2;Parent=K3A94_transcript-g9678.t2
contig_588	AUGUSTUS	CDS	437760	438092	0.92	-	2	ID=K3A94_CDS-g9678.t1;Name=K3A94_CDS-g9678.t1;Parent=K3A94_transcript-g9678.t1
contig_588	AUGUSTUS	intron	438093	438147	1	-	.	ID=K3A94_intron-g9678.t2;Name=K3A94_intron-g9678.t2;Parent=K3A94_transcript-g9678.t2
contig_588	AUGUSTUS	intron	438093	438147	1	-	.	ID=K3A94_intron-g9678.t1;Name=K3A94_intron-g9678.t1;Parent=K3A94_transcript-g9678.t1
contig_588	AUGUSTUS	exon	438148	438268	.	-	.	ID=K3A94_exon-g9678.t2;Name=K3A94_exon-g9678.t2;Parent=K3A94_transcript-g9678.t2
contig_588	AUGUSTUS	exon	438148	438268	.	-	.	ID=K3A94_exon-g9678.t1;Name=K3A94_exon-g9678.t1;Parent=K3A94_transcript-g9678.t1
contig_588	AUGUSTUS	CDS	438148	438268	0.97	-	0	ID=K3A94_CDS-g9678.t2;Name=K3A94_CDS-g9678.t2;Parent=K3A94_transcript-g9678.t2
contig_588	AUGUSTUS	CDS	438148	438268	0.97	-	0	ID=K3A94_CDS-g9678.t1;Name=K3A94_CDS-g9678.t1;Parent=K3A94_transcript-g9678.t1
contig_588	AUGUSTUS	start_codon	438266	438268	.	-	0	ID=K3A94_start_codon-g9678.t2;Name=K3A94_start_codon-g9678.t2;Parent=K3A94_transcript-g9678.t2
contig_588	AUGUSTUS	start_codon	438266	438268	.	-	0	ID=K3A94_start_codon-g9678.t1;Name=K3A94_start_codon-g9678.t1;Parent=K3A94_transcript-g9678.t1
contig_588	AUGUSTUS	gene	442519	443931	0.81	-	.	ID=K3A94_g9679;Name=K3A94_g9679
contig_588	AUGUSTUS	transcript	442519	443931	0.81	-	.	ID=K3A94_transcript-g9679.t1;Name=K3A94_transcript-g9679.t1;Parent=K3A94_g9679
contig_588	AUGUSTUS	stop_codon	442519	442521	.	-	0	ID=K3A94_stop_codon-g9679.t1;Name=K3A94_stop_codon-g9679.t1;Parent=K3A94_transcript-g9679.t1
contig_588	AUGUSTUS	exon	442519	443931	.	-	.	ID=K3A94_exon-g9679.t1;Name=K3A94_exon-g9679.t1;Parent=K3A94_transcript-g9679.t1
contig_588	AUGUSTUS	CDS	442519	443931	0.81	-	0	ID=K3A94_CDS-g9679.t1;Name=K3A94_CDS-g9679.t1;Parent=K3A94_transcript-g9679.t1
contig_588	AUGUSTUS	start_codon	443929	443931	.	-	0	ID=K3A94_start_codon-g9679.t1;Name=K3A94_start_codon-g9679.t1;Parent=K3A94_transcript-g9679.t1
contig_588	AUGUSTUS	gene	444778	445366	0.51	+	.	ID=K3A94_g9680;Name=K3A94_g9680
contig_588	AUGUSTUS	transcript	444778	445366	0.51	+	.	ID=K3A94_transcript-g9680.t1;Name=K3A94_transcript-g9680.t1;Parent=K3A94_g9680
contig_588	AUGUSTUS	start_codon	444778	444780	.	+	0	ID=K3A94_start_codon-g9680.t1;Name=K3A94_start_codon-g9680.t1;Parent=K3A94_transcript-g9680.t1
contig_588	AUGUSTUS	exon	444778	445030	.	+	.	ID=K3A94_exon-g9680.t1;Name=K3A94_exon-g9680.t1;Parent=K3A94_transcript-g9680.t1
contig_588	AUGUSTUS	CDS	444778	445030	0.69	+	0	ID=K3A94_CDS-g9680.t1;Name=K3A94_CDS-g9680.t1;Parent=K3A94_transcript-g9680.t1
contig_588	AUGUSTUS	intron	445031	445100	0.68	+	.	ID=K3A94_intron-g9680.t1;Name=K3A94_intron-g9680.t1;Parent=K3A94_transcript-g9680.t1
contig_588	AUGUSTUS	exon	445101	445366	.	+	.	ID=K3A94_exon-g9680.t1;Name=K3A94_exon-g9680.t1;Parent=K3A94_transcript-g9680.t1
contig_588	AUGUSTUS	CDS	445101	445366	0.51	+	2	ID=K3A94_CDS-g9680.t1;Name=K3A94_CDS-g9680.t1;Parent=K3A94_transcript-g9680.t1
contig_588	AUGUSTUS	stop_codon	445364	445366	.	+	0	ID=K3A94_stop_codon-g9680.t1;Name=K3A94_stop_codon-g9680.t1;Parent=K3A94_transcript-g9680.t1
contig_588	AUGUSTUS	gene	460463	461202	0.81	-	.	ID=K3A94_g9681;Name=K3A94_g9681
contig_588	AUGUSTUS	transcript	460463	461202	0.81	-	.	ID=K3A94_transcript-g9681.t1;Name=K3A94_transcript-g9681.t1;Parent=K3A94_g9681
contig_588	AUGUSTUS	stop_codon	460463	460465	.	-	0	ID=K3A94_stop_codon-g9681.t1;Name=K3A94_stop_codon-g9681.t1;Parent=K3A94_transcript-g9681.t1
contig_588	AUGUSTUS	exon	460463	460524	.	-	.	ID=K3A94_exon-g9681.t1;Name=K3A94_exon-g9681.t1;Parent=K3A94_transcript-g9681.t1
contig_588	AUGUSTUS	CDS	460463	460524	0.84	-	2	ID=K3A94_CDS-g9681.t1;Name=K3A94_CDS-g9681.t1;Parent=K3A94_transcript-g9681.t1
contig_588	AUGUSTUS	intron	460525	460595	0.82	-	.	ID=K3A94_intron-g9681.t1;Name=K3A94_intron-g9681.t1;Parent=K3A94_transcript-g9681.t1
contig_588	AUGUSTUS	exon	460596	460801	.	-	.	ID=K3A94_exon-g9681.t1;Name=K3A94_exon-g9681.t1;Parent=K3A94_transcript-g9681.t1
contig_588	AUGUSTUS	CDS	460596	460801	0.83	-	1	ID=K3A94_CDS-g9681.t1;Name=K3A94_CDS-g9681.t1;Parent=K3A94_transcript-g9681.t1
contig_588	AUGUSTUS	intron	460802	460857	1	-	.	ID=K3A94_intron-g9681.t1;Name=K3A94_intron-g9681.t1;Parent=K3A94_transcript-g9681.t1
contig_588	AUGUSTUS	exon	460858	460977	.	-	.	ID=K3A94_exon-g9681.t1;Name=K3A94_exon-g9681.t1;Parent=K3A94_transcript-g9681.t1
contig_588	AUGUSTUS	CDS	460858	460977	1	-	1	ID=K3A94_CDS-g9681.t1;Name=K3A94_CDS-g9681.t1;Parent=K3A94_transcript-g9681.t1
contig_588	AUGUSTUS	intron	460978	461059	1	-	.	ID=K3A94_intron-g9681.t1;Name=K3A94_intron-g9681.t1;Parent=K3A94_transcript-g9681.t1
contig_588	AUGUSTUS	exon	461060	461202	.	-	.	ID=K3A94_exon-g9681.t1;Name=K3A94_exon-g9681.t1;Parent=K3A94_transcript-g9681.t1
contig_588	AUGUSTUS	CDS	461060	461202	0.97	-	0	ID=K3A94_CDS-g9681.t1;Name=K3A94_CDS-g9681.t1;Parent=K3A94_transcript-g9681.t1
contig_588	AUGUSTUS	start_codon	461200	461202	.	-	0	ID=K3A94_start_codon-g9681.t1;Name=K3A94_start_codon-g9681.t1;Parent=K3A94_transcript-g9681.t1
contig_588	AUGUSTUS	gene	466129	553289	0.09	+	.	ID=K3A94_g9682;Name=K3A94_g9682
contig_588	AUGUSTUS	transcript	466129	553289	0.09	+	.	ID=K3A94_transcript-g9682.t1;Name=K3A94_transcript-g9682.t1;Parent=K3A94_g9682
contig_588	AUGUSTUS	start_codon	466129	466131	.	+	0	ID=K3A94_start_codon-g9682.t1;Name=K3A94_start_codon-g9682.t1;Parent=K3A94_transcript-g9682.t1
contig_588	AUGUSTUS	exon	466129	466287	.	+	.	ID=K3A94_exon-g9682.t1;Name=K3A94_exon-g9682.t1;Parent=K3A94_transcript-g9682.t1
contig_588	AUGUSTUS	CDS	466129	466287	1	+	0	ID=K3A94_CDS-g9682.t1;Name=K3A94_CDS-g9682.t1;Parent=K3A94_transcript-g9682.t1
contig_588	AUGUSTUS	intron	466288	468365	1	+	.	ID=K3A94_intron-g9682.t1;Name=K3A94_intron-g9682.t1;Parent=K3A94_transcript-g9682.t1
contig_588	AUGUSTUS	exon	468366	468588	.	+	.	ID=K3A94_exon-g9682.t1;Name=K3A94_exon-g9682.t1;Parent=K3A94_transcript-g9682.t1
contig_588	AUGUSTUS	CDS	468366	468588	0.97	+	0	ID=K3A94_CDS-g9682.t1;Name=K3A94_CDS-g9682.t1;Parent=K3A94_transcript-g9682.t1
contig_588	AUGUSTUS	intron	468589	468640	0.97	+	.	ID=K3A94_intron-g9682.t1;Name=K3A94_intron-g9682.t1;Parent=K3A94_transcript-g9682.t1
contig_588	AUGUSTUS	exon	468641	468792	.	+	.	ID=K3A94_exon-g9682.t1;Name=K3A94_exon-g9682.t1;Parent=K3A94_transcript-g9682.t1
contig_588	AUGUSTUS	CDS	468641	468792	1	+	2	ID=K3A94_CDS-g9682.t1;Name=K3A94_CDS-g9682.t1;Parent=K3A94_transcript-g9682.t1
contig_588	AUGUSTUS	intron	468793	468850	1	+	.	ID=K3A94_intron-g9682.t1;Name=K3A94_intron-g9682.t1;Parent=K3A94_transcript-g9682.t1
contig_588	AUGUSTUS	exon	468851	469046	.	+	.	ID=K3A94_exon-g9682.t1;Name=K3A94_exon-g9682.t1;Parent=K3A94_transcript-g9682.t1
contig_588	AUGUSTUS	CDS	468851	469046	0.99	+	0	ID=K3A94_CDS-g9682.t1;Name=K3A94_CDS-g9682.t1;Parent=K3A94_transcript-g9682.t1
contig_588	AUGUSTUS	intron	469047	471815	0.98	+	.	ID=K3A94_intron-g9682.t1;Name=K3A94_intron-g9682.t1;Parent=K3A94_transcript-g9682.t1
contig_588	AUGUSTUS	exon	471816	471979	.	+	.	ID=K3A94_exon-g9682.t1;Name=K3A94_exon-g9682.t1;Parent=K3A94_transcript-g9682.t1
contig_588	AUGUSTUS	CDS	471816	471979	0.61	+	2	ID=K3A94_CDS-g9682.t1;Name=K3A94_CDS-g9682.t1;Parent=K3A94_transcript-g9682.t1
contig_588	AUGUSTUS	intron	471980	472038	0.62	+	.	ID=K3A94_intron-g9682.t1;Name=K3A94_intron-g9682.t1;Parent=K3A94_transcript-g9682.t1
contig_588	AUGUSTUS	exon	472039	472215	.	+	.	ID=K3A94_exon-g9682.t1;Name=K3A94_exon-g9682.t1;Parent=K3A94_transcript-g9682.t1
contig_588	AUGUSTUS	CDS	472039	472215	0.99	+	0	ID=K3A94_CDS-g9682.t1;Name=K3A94_CDS-g9682.t1;Parent=K3A94_transcript-g9682.t1
contig_588	AUGUSTUS	intron	472216	474217	0.99	+	.	ID=K3A94_intron-g9682.t1;Name=K3A94_intron-g9682.t1;Parent=K3A94_transcript-g9682.t1
contig_588	AUGUSTUS	exon	474218	474541	.	+	.	ID=K3A94_exon-g9682.t1;Name=K3A94_exon-g9682.t1;Parent=K3A94_transcript-g9682.t1
contig_588	AUGUSTUS	CDS	474218	474541	0.99	+	0	ID=K3A94_CDS-g9682.t1;Name=K3A94_CDS-g9682.t1;Parent=K3A94_transcript-g9682.t1
contig_588	AUGUSTUS	intron	474542	474600	1	+	.	ID=K3A94_intron-g9682.t1;Name=K3A94_intron-g9682.t1;Parent=K3A94_transcript-g9682.t1
contig_588	AUGUSTUS	exon	474601	474744	.	+	.	ID=K3A94_exon-g9682.t1;Name=K3A94_exon-g9682.t1;Parent=K3A94_transcript-g9682.t1
contig_588	AUGUSTUS	CDS	474601	474744	1	+	0	ID=K3A94_CDS-g9682.t1;Name=K3A94_CDS-g9682.t1;Parent=K3A94_transcript-g9682.t1
contig_588	AUGUSTUS	intron	474745	477870	1	+	.	ID=K3A94_intron-g9682.t1;Name=K3A94_intron-g9682.t1;Parent=K3A94_transcript-g9682.t1
contig_588	AUGUSTUS	exon	477871	478145	.	+	.	ID=K3A94_exon-g9682.t1;Name=K3A94_exon-g9682.t1;Parent=K3A94_transcript-g9682.t1
contig_588	AUGUSTUS	CDS	477871	478145	1	+	0	ID=K3A94_CDS-g9682.t1;Name=K3A94_CDS-g9682.t1;Parent=K3A94_transcript-g9682.t1
contig_588	AUGUSTUS	intron	478146	478205	1	+	.	ID=K3A94_intron-g9682.t1;Name=K3A94_intron-g9682.t1;Parent=K3A94_transcript-g9682.t1
contig_588	AUGUSTUS	exon	478206	478431	.	+	.	ID=K3A94_exon-g9682.t1;Name=K3A94_exon-g9682.t1;Parent=K3A94_transcript-g9682.t1
contig_588	AUGUSTUS	CDS	478206	478431	0.87	+	1	ID=K3A94_CDS-g9682.t1;Name=K3A94_CDS-g9682.t1;Parent=K3A94_transcript-g9682.t1
contig_588	AUGUSTUS	intron	478432	478488	0.87	+	.	ID=K3A94_intron-g9682.t1;Name=K3A94_intron-g9682.t1;Parent=K3A94_transcript-g9682.t1
contig_588	AUGUSTUS	exon	478489	478602	.	+	.	ID=K3A94_exon-g9682.t1;Name=K3A94_exon-g9682.t1;Parent=K3A94_transcript-g9682.t1
contig_588	AUGUSTUS	CDS	478489	478602	1	+	0	ID=K3A94_CDS-g9682.t1;Name=K3A94_CDS-g9682.t1;Parent=K3A94_transcript-g9682.t1
contig_588	AUGUSTUS	intron	478603	480210	1	+	.	ID=K3A94_intron-g9682.t1;Name=K3A94_intron-g9682.t1;Parent=K3A94_transcript-g9682.t1
contig_588	AUGUSTUS	exon	480211	480337	.	+	.	ID=K3A94_exon-g9682.t1;Name=K3A94_exon-g9682.t1;Parent=K3A94_transcript-g9682.t1
contig_588	AUGUSTUS	CDS	480211	480337	1	+	0	ID=K3A94_CDS-g9682.t1;Name=K3A94_CDS-g9682.t1;Parent=K3A94_transcript-g9682.t1
contig_588	AUGUSTUS	intron	480338	480749	1	+	.	ID=K3A94_intron-g9682.t1;Name=K3A94_intron-g9682.t1;Parent=K3A94_transcript-g9682.t1
contig_588	AUGUSTUS	exon	480750	481018	.	+	.	ID=K3A94_exon-g9682.t1;Name=K3A94_exon-g9682.t1;Parent=K3A94_transcript-g9682.t1
contig_588	AUGUSTUS	CDS	480750	481018	0.99	+	2	ID=K3A94_CDS-g9682.t1;Name=K3A94_CDS-g9682.t1;Parent=K3A94_transcript-g9682.t1
contig_588	AUGUSTUS	intron	481019	482903	0.97	+	.	ID=K3A94_intron-g9682.t1;Name=K3A94_intron-g9682.t1;Parent=K3A94_transcript-g9682.t1
contig_588	AUGUSTUS	exon	482904	483039	.	+	.	ID=K3A94_exon-g9682.t1;Name=K3A94_exon-g9682.t1;Parent=K3A94_transcript-g9682.t1
contig_588	AUGUSTUS	CDS	482904	483039	0.94	+	0	ID=K3A94_CDS-g9682.t1;Name=K3A94_CDS-g9682.t1;Parent=K3A94_transcript-g9682.t1
contig_588	AUGUSTUS	intron	483040	483100	0.97	+	.	ID=K3A94_intron-g9682.t1;Name=K3A94_intron-g9682.t1;Parent=K3A94_transcript-g9682.t1
contig_588	AUGUSTUS	exon	483101	483280	.	+	.	ID=K3A94_exon-g9682.t1;Name=K3A94_exon-g9682.t1;Parent=K3A94_transcript-g9682.t1
contig_588	AUGUSTUS	CDS	483101	483280	0.97	+	2	ID=K3A94_CDS-g9682.t1;Name=K3A94_CDS-g9682.t1;Parent=K3A94_transcript-g9682.t1
contig_588	AUGUSTUS	intron	483281	483354	0.75	+	.	ID=K3A94_intron-g9682.t1;Name=K3A94_intron-g9682.t1;Parent=K3A94_transcript-g9682.t1
contig_588	AUGUSTUS	exon	483355	483514	.	+	.	ID=K3A94_exon-g9682.t1;Name=K3A94_exon-g9682.t1;Parent=K3A94_transcript-g9682.t1
contig_588	AUGUSTUS	CDS	483355	483514	0.75	+	2	ID=K3A94_CDS-g9682.t1;Name=K3A94_CDS-g9682.t1;Parent=K3A94_transcript-g9682.t1
contig_588	AUGUSTUS	intron	483515	484773	1	+	.	ID=K3A94_intron-g9682.t1;Name=K3A94_intron-g9682.t1;Parent=K3A94_transcript-g9682.t1
contig_588	AUGUSTUS	exon	484774	484985	.	+	.	ID=K3A94_exon-g9682.t1;Name=K3A94_exon-g9682.t1;Parent=K3A94_transcript-g9682.t1
contig_588	AUGUSTUS	CDS	484774	484985	1	+	1	ID=K3A94_CDS-g9682.t1;Name=K3A94_CDS-g9682.t1;Parent=K3A94_transcript-g9682.t1
contig_588	AUGUSTUS	intron	484986	485042	1	+	.	ID=K3A94_intron-g9682.t1;Name=K3A94_intron-g9682.t1;Parent=K3A94_transcript-g9682.t1
contig_588	AUGUSTUS	exon	485043	485176	.	+	.	ID=K3A94_exon-g9682.t1;Name=K3A94_exon-g9682.t1;Parent=K3A94_transcript-g9682.t1
contig_588	AUGUSTUS	CDS	485043	485176	1	+	2	ID=K3A94_CDS-g9682.t1;Name=K3A94_CDS-g9682.t1;Parent=K3A94_transcript-g9682.t1
contig_588	AUGUSTUS	intron	485177	485227	0.99	+	.	ID=K3A94_intron-g9682.t1;Name=K3A94_intron-g9682.t1;Parent=K3A94_transcript-g9682.t1
contig_588	AUGUSTUS	exon	485228	485408	.	+	.	ID=K3A94_exon-g9682.t1;Name=K3A94_exon-g9682.t1;Parent=K3A94_transcript-g9682.t1
contig_588	AUGUSTUS	CDS	485228	485408	0.99	+	0	ID=K3A94_CDS-g9682.t1;Name=K3A94_CDS-g9682.t1;Parent=K3A94_transcript-g9682.t1
contig_588	AUGUSTUS	intron	485409	486212	1	+	.	ID=K3A94_intron-g9682.t1;Name=K3A94_intron-g9682.t1;Parent=K3A94_transcript-g9682.t1
contig_588	AUGUSTUS	exon	486213	486375	.	+	.	ID=K3A94_exon-g9682.t1;Name=K3A94_exon-g9682.t1;Parent=K3A94_transcript-g9682.t1
contig_588	AUGUSTUS	CDS	486213	486375	1	+	2	ID=K3A94_CDS-g9682.t1;Name=K3A94_CDS-g9682.t1;Parent=K3A94_transcript-g9682.t1
contig_588	AUGUSTUS	intron	486376	486766	1	+	.	ID=K3A94_intron-g9682.t1;Name=K3A94_intron-g9682.t1;Parent=K3A94_transcript-g9682.t1
contig_588	AUGUSTUS	exon	486767	486941	.	+	.	ID=K3A94_exon-g9682.t1;Name=K3A94_exon-g9682.t1;Parent=K3A94_transcript-g9682.t1
contig_588	AUGUSTUS	CDS	486767	486941	0.93	+	1	ID=K3A94_CDS-g9682.t1;Name=K3A94_CDS-g9682.t1;Parent=K3A94_transcript-g9682.t1
contig_588	AUGUSTUS	intron	486942	486998	0.93	+	.	ID=K3A94_intron-g9682.t1;Name=K3A94_intron-g9682.t1;Parent=K3A94_transcript-g9682.t1
contig_588	AUGUSTUS	exon	486999	487417	.	+	.	ID=K3A94_exon-g9682.t1;Name=K3A94_exon-g9682.t1;Parent=K3A94_transcript-g9682.t1
contig_588	AUGUSTUS	CDS	486999	487417	1	+	0	ID=K3A94_CDS-g9682.t1;Name=K3A94_CDS-g9682.t1;Parent=K3A94_transcript-g9682.t1
contig_588	AUGUSTUS	intron	487418	487479	1	+	.	ID=K3A94_intron-g9682.t1;Name=K3A94_intron-g9682.t1;Parent=K3A94_transcript-g9682.t1
contig_588	AUGUSTUS	exon	487480	487591	.	+	.	ID=K3A94_exon-g9682.t1;Name=K3A94_exon-g9682.t1;Parent=K3A94_transcript-g9682.t1
contig_588	AUGUSTUS	CDS	487480	487591	1	+	1	ID=K3A94_CDS-g9682.t1;Name=K3A94_CDS-g9682.t1;Parent=K3A94_transcript-g9682.t1
contig_588	AUGUSTUS	intron	487592	487668	1	+	.	ID=K3A94_intron-g9682.t1;Name=K3A94_intron-g9682.t1;Parent=K3A94_transcript-g9682.t1
contig_588	AUGUSTUS	exon	487669	487797	.	+	.	ID=K3A94_exon-g9682.t1;Name=K3A94_exon-g9682.t1;Parent=K3A94_transcript-g9682.t1
contig_588	AUGUSTUS	CDS	487669	487797	1	+	0	ID=K3A94_CDS-g9682.t1;Name=K3A94_CDS-g9682.t1;Parent=K3A94_transcript-g9682.t1
contig_588	AUGUSTUS	intron	487798	488932	1	+	.	ID=K3A94_intron-g9682.t1;Name=K3A94_intron-g9682.t1;Parent=K3A94_transcript-g9682.t1
contig_588	AUGUSTUS	exon	488933	489132	.	+	.	ID=K3A94_exon-g9682.t1;Name=K3A94_exon-g9682.t1;Parent=K3A94_transcript-g9682.t1
contig_588	AUGUSTUS	CDS	488933	489132	1	+	0	ID=K3A94_CDS-g9682.t1;Name=K3A94_CDS-g9682.t1;Parent=K3A94_transcript-g9682.t1
contig_588	AUGUSTUS	intron	489133	489191	1	+	.	ID=K3A94_intron-g9682.t1;Name=K3A94_intron-g9682.t1;Parent=K3A94_transcript-g9682.t1
contig_588	AUGUSTUS	exon	489192	489363	.	+	.	ID=K3A94_exon-g9682.t1;Name=K3A94_exon-g9682.t1;Parent=K3A94_transcript-g9682.t1
contig_588	AUGUSTUS	CDS	489192	489363	1	+	1	ID=K3A94_CDS-g9682.t1;Name=K3A94_CDS-g9682.t1;Parent=K3A94_transcript-g9682.t1
contig_588	AUGUSTUS	intron	489364	489452	1	+	.	ID=K3A94_intron-g9682.t1;Name=K3A94_intron-g9682.t1;Parent=K3A94_transcript-g9682.t1
contig_588	AUGUSTUS	exon	489453	489606	.	+	.	ID=K3A94_exon-g9682.t1;Name=K3A94_exon-g9682.t1;Parent=K3A94_transcript-g9682.t1
contig_588	AUGUSTUS	CDS	489453	489606	0.97	+	0	ID=K3A94_CDS-g9682.t1;Name=K3A94_CDS-g9682.t1;Parent=K3A94_transcript-g9682.t1
contig_588	AUGUSTUS	intron	489607	492002	0.97	+	.	ID=K3A94_intron-g9682.t1;Name=K3A94_intron-g9682.t1;Parent=K3A94_transcript-g9682.t1
contig_588	AUGUSTUS	exon	492003	492133	.	+	.	ID=K3A94_exon-g9682.t1;Name=K3A94_exon-g9682.t1;Parent=K3A94_transcript-g9682.t1
contig_588	AUGUSTUS	CDS	492003	492133	1	+	2	ID=K3A94_CDS-g9682.t1;Name=K3A94_CDS-g9682.t1;Parent=K3A94_transcript-g9682.t1
contig_588	AUGUSTUS	intron	492134	492193	1	+	.	ID=K3A94_intron-g9682.t1;Name=K3A94_intron-g9682.t1;Parent=K3A94_transcript-g9682.t1
contig_588	AUGUSTUS	exon	492194	492424	.	+	.	ID=K3A94_exon-g9682.t1;Name=K3A94_exon-g9682.t1;Parent=K3A94_transcript-g9682.t1
contig_588	AUGUSTUS	CDS	492194	492424	1	+	0	ID=K3A94_CDS-g9682.t1;Name=K3A94_CDS-g9682.t1;Parent=K3A94_transcript-g9682.t1
contig_588	AUGUSTUS	intron	492425	492481	0.99	+	.	ID=K3A94_intron-g9682.t1;Name=K3A94_intron-g9682.t1;Parent=K3A94_transcript-g9682.t1
contig_588	AUGUSTUS	exon	492482	492687	.	+	.	ID=K3A94_exon-g9682.t1;Name=K3A94_exon-g9682.t1;Parent=K3A94_transcript-g9682.t1
contig_588	AUGUSTUS	CDS	492482	492687	0.99	+	0	ID=K3A94_CDS-g9682.t1;Name=K3A94_CDS-g9682.t1;Parent=K3A94_transcript-g9682.t1
contig_588	AUGUSTUS	intron	492688	496083	1	+	.	ID=K3A94_intron-g9682.t1;Name=K3A94_intron-g9682.t1;Parent=K3A94_transcript-g9682.t1
contig_588	AUGUSTUS	exon	496084	496304	.	+	.	ID=K3A94_exon-g9682.t1;Name=K3A94_exon-g9682.t1;Parent=K3A94_transcript-g9682.t1
contig_588	AUGUSTUS	CDS	496084	496304	1	+	1	ID=K3A94_CDS-g9682.t1;Name=K3A94_CDS-g9682.t1;Parent=K3A94_transcript-g9682.t1
contig_588	AUGUSTUS	intron	496305	499451	1	+	.	ID=K3A94_intron-g9682.t1;Name=K3A94_intron-g9682.t1;Parent=K3A94_transcript-g9682.t1
contig_588	AUGUSTUS	exon	499452	499600	.	+	.	ID=K3A94_exon-g9682.t1;Name=K3A94_exon-g9682.t1;Parent=K3A94_transcript-g9682.t1
contig_588	AUGUSTUS	CDS	499452	499600	1	+	2	ID=K3A94_CDS-g9682.t1;Name=K3A94_CDS-g9682.t1;Parent=K3A94_transcript-g9682.t1
contig_588	AUGUSTUS	intron	499601	500475	0.99	+	.	ID=K3A94_intron-g9682.t1;Name=K3A94_intron-g9682.t1;Parent=K3A94_transcript-g9682.t1
contig_588	AUGUSTUS	exon	500476	500612	.	+	.	ID=K3A94_exon-g9682.t1;Name=K3A94_exon-g9682.t1;Parent=K3A94_transcript-g9682.t1
contig_588	AUGUSTUS	CDS	500476	500612	1	+	0	ID=K3A94_CDS-g9682.t1;Name=K3A94_CDS-g9682.t1;Parent=K3A94_transcript-g9682.t1
contig_588	AUGUSTUS	intron	500613	500664	1	+	.	ID=K3A94_intron-g9682.t1;Name=K3A94_intron-g9682.t1;Parent=K3A94_transcript-g9682.t1
contig_588	AUGUSTUS	exon	500665	500911	.	+	.	ID=K3A94_exon-g9682.t1;Name=K3A94_exon-g9682.t1;Parent=K3A94_transcript-g9682.t1
contig_588	AUGUSTUS	CDS	500665	500911	1	+	1	ID=K3A94_CDS-g9682.t1;Name=K3A94_CDS-g9682.t1;Parent=K3A94_transcript-g9682.t1
contig_588	AUGUSTUS	intron	500912	501744	1	+	.	ID=K3A94_intron-g9682.t1;Name=K3A94_intron-g9682.t1;Parent=K3A94_transcript-g9682.t1
contig_588	AUGUSTUS	exon	501745	501857	.	+	.	ID=K3A94_exon-g9682.t1;Name=K3A94_exon-g9682.t1;Parent=K3A94_transcript-g9682.t1
contig_588	AUGUSTUS	CDS	501745	501857	1	+	0	ID=K3A94_CDS-g9682.t1;Name=K3A94_CDS-g9682.t1;Parent=K3A94_transcript-g9682.t1
contig_588	AUGUSTUS	intron	501858	501922	1	+	.	ID=K3A94_intron-g9682.t1;Name=K3A94_intron-g9682.t1;Parent=K3A94_transcript-g9682.t1
contig_588	AUGUSTUS	exon	501923	502149	.	+	.	ID=K3A94_exon-g9682.t1;Name=K3A94_exon-g9682.t1;Parent=K3A94_transcript-g9682.t1
contig_588	AUGUSTUS	CDS	501923	502149	1	+	1	ID=K3A94_CDS-g9682.t1;Name=K3A94_CDS-g9682.t1;Parent=K3A94_transcript-g9682.t1
contig_588	AUGUSTUS	intron	502150	502216	1	+	.	ID=K3A94_intron-g9682.t1;Name=K3A94_intron-g9682.t1;Parent=K3A94_transcript-g9682.t1
contig_588	AUGUSTUS	exon	502217	502433	.	+	.	ID=K3A94_exon-g9682.t1;Name=K3A94_exon-g9682.t1;Parent=K3A94_transcript-g9682.t1
contig_588	AUGUSTUS	CDS	502217	502433	1	+	2	ID=K3A94_CDS-g9682.t1;Name=K3A94_CDS-g9682.t1;Parent=K3A94_transcript-g9682.t1
contig_588	AUGUSTUS	intron	502434	502808	1	+	.	ID=K3A94_intron-g9682.t1;Name=K3A94_intron-g9682.t1;Parent=K3A94_transcript-g9682.t1
contig_588	AUGUSTUS	exon	502809	503037	.	+	.	ID=K3A94_exon-g9682.t1;Name=K3A94_exon-g9682.t1;Parent=K3A94_transcript-g9682.t1
contig_588	AUGUSTUS	CDS	502809	503037	1	+	1	ID=K3A94_CDS-g9682.t1;Name=K3A94_CDS-g9682.t1;Parent=K3A94_transcript-g9682.t1
contig_588	AUGUSTUS	intron	503038	503093	0.99	+	.	ID=K3A94_intron-g9682.t1;Name=K3A94_intron-g9682.t1;Parent=K3A94_transcript-g9682.t1
contig_588	AUGUSTUS	exon	503094	503280	.	+	.	ID=K3A94_exon-g9682.t1;Name=K3A94_exon-g9682.t1;Parent=K3A94_transcript-g9682.t1
contig_588	AUGUSTUS	CDS	503094	503280	0.99	+	0	ID=K3A94_CDS-g9682.t1;Name=K3A94_CDS-g9682.t1;Parent=K3A94_transcript-g9682.t1
contig_588	AUGUSTUS	intron	503281	504834	0.99	+	.	ID=K3A94_intron-g9682.t1;Name=K3A94_intron-g9682.t1;Parent=K3A94_transcript-g9682.t1
contig_588	AUGUSTUS	exon	504835	505176	.	+	.	ID=K3A94_exon-g9682.t1;Name=K3A94_exon-g9682.t1;Parent=K3A94_transcript-g9682.t1
contig_588	AUGUSTUS	CDS	504835	505176	0.99	+	2	ID=K3A94_CDS-g9682.t1;Name=K3A94_CDS-g9682.t1;Parent=K3A94_transcript-g9682.t1
contig_588	AUGUSTUS	intron	505177	505238	1	+	.	ID=K3A94_intron-g9682.t1;Name=K3A94_intron-g9682.t1;Parent=K3A94_transcript-g9682.t1
contig_588	AUGUSTUS	exon	505239	505357	.	+	.	ID=K3A94_exon-g9682.t1;Name=K3A94_exon-g9682.t1;Parent=K3A94_transcript-g9682.t1
contig_588	AUGUSTUS	CDS	505239	505357	1	+	2	ID=K3A94_CDS-g9682.t1;Name=K3A94_CDS-g9682.t1;Parent=K3A94_transcript-g9682.t1
contig_588	AUGUSTUS	intron	505358	505431	1	+	.	ID=K3A94_intron-g9682.t1;Name=K3A94_intron-g9682.t1;Parent=K3A94_transcript-g9682.t1
contig_588	AUGUSTUS	exon	505432	505594	.	+	.	ID=K3A94_exon-g9682.t1;Name=K3A94_exon-g9682.t1;Parent=K3A94_transcript-g9682.t1
contig_588	AUGUSTUS	CDS	505432	505594	1	+	0	ID=K3A94_CDS-g9682.t1;Name=K3A94_CDS-g9682.t1;Parent=K3A94_transcript-g9682.t1
contig_588	AUGUSTUS	intron	505595	506584	1	+	.	ID=K3A94_intron-g9682.t1;Name=K3A94_intron-g9682.t1;Parent=K3A94_transcript-g9682.t1
contig_588	AUGUSTUS	exon	506585	506758	.	+	.	ID=K3A94_exon-g9682.t1;Name=K3A94_exon-g9682.t1;Parent=K3A94_transcript-g9682.t1
contig_588	AUGUSTUS	CDS	506585	506758	0.97	+	2	ID=K3A94_CDS-g9682.t1;Name=K3A94_CDS-g9682.t1;Parent=K3A94_transcript-g9682.t1
contig_588	AUGUSTUS	intron	506759	509882	0.97	+	.	ID=K3A94_intron-g9682.t1;Name=K3A94_intron-g9682.t1;Parent=K3A94_transcript-g9682.t1
contig_588	AUGUSTUS	exon	509883	510383	.	+	.	ID=K3A94_exon-g9682.t1;Name=K3A94_exon-g9682.t1;Parent=K3A94_transcript-g9682.t1
contig_588	AUGUSTUS	CDS	509883	510383	0.98	+	2	ID=K3A94_CDS-g9682.t1;Name=K3A94_CDS-g9682.t1;Parent=K3A94_transcript-g9682.t1
contig_588	AUGUSTUS	intron	510384	512818	0.95	+	.	ID=K3A94_intron-g9682.t1;Name=K3A94_intron-g9682.t1;Parent=K3A94_transcript-g9682.t1
contig_588	AUGUSTUS	exon	512819	513035	.	+	.	ID=K3A94_exon-g9682.t1;Name=K3A94_exon-g9682.t1;Parent=K3A94_transcript-g9682.t1
contig_588	AUGUSTUS	CDS	512819	513035	0.98	+	2	ID=K3A94_CDS-g9682.t1;Name=K3A94_CDS-g9682.t1;Parent=K3A94_transcript-g9682.t1
contig_588	AUGUSTUS	intron	513036	513167	1	+	.	ID=K3A94_intron-g9682.t1;Name=K3A94_intron-g9682.t1;Parent=K3A94_transcript-g9682.t1
contig_588	AUGUSTUS	exon	513168	513465	.	+	.	ID=K3A94_exon-g9682.t1;Name=K3A94_exon-g9682.t1;Parent=K3A94_transcript-g9682.t1
contig_588	AUGUSTUS	CDS	513168	513465	0.34	+	1	ID=K3A94_CDS-g9682.t1;Name=K3A94_CDS-g9682.t1;Parent=K3A94_transcript-g9682.t1
contig_588	AUGUSTUS	intron	513466	513541	0.32	+	.	ID=K3A94_intron-g9682.t1;Name=K3A94_intron-g9682.t1;Parent=K3A94_transcript-g9682.t1
contig_588	AUGUSTUS	exon	513542	513768	.	+	.	ID=K3A94_exon-g9682.t1;Name=K3A94_exon-g9682.t1;Parent=K3A94_transcript-g9682.t1
contig_588	AUGUSTUS	CDS	513542	513768	0.82	+	0	ID=K3A94_CDS-g9682.t1;Name=K3A94_CDS-g9682.t1;Parent=K3A94_transcript-g9682.t1
contig_588	AUGUSTUS	intron	513769	519464	0.88	+	.	ID=K3A94_intron-g9682.t1;Name=K3A94_intron-g9682.t1;Parent=K3A94_transcript-g9682.t1
contig_588	AUGUSTUS	exon	519465	519864	.	+	.	ID=K3A94_exon-g9682.t1;Name=K3A94_exon-g9682.t1;Parent=K3A94_transcript-g9682.t1
contig_588	AUGUSTUS	CDS	519465	519864	1	+	1	ID=K3A94_CDS-g9682.t1;Name=K3A94_CDS-g9682.t1;Parent=K3A94_transcript-g9682.t1
contig_588	AUGUSTUS	intron	519865	519917	1	+	.	ID=K3A94_intron-g9682.t1;Name=K3A94_intron-g9682.t1;Parent=K3A94_transcript-g9682.t1
contig_588	AUGUSTUS	exon	519918	520085	.	+	.	ID=K3A94_exon-g9682.t1;Name=K3A94_exon-g9682.t1;Parent=K3A94_transcript-g9682.t1
contig_588	AUGUSTUS	CDS	519918	520085	1	+	0	ID=K3A94_CDS-g9682.t1;Name=K3A94_CDS-g9682.t1;Parent=K3A94_transcript-g9682.t1
contig_588	AUGUSTUS	intron	520086	522794	1	+	.	ID=K3A94_intron-g9682.t1;Name=K3A94_intron-g9682.t1;Parent=K3A94_transcript-g9682.t1
contig_588	AUGUSTUS	exon	522795	523010	.	+	.	ID=K3A94_exon-g9682.t1;Name=K3A94_exon-g9682.t1;Parent=K3A94_transcript-g9682.t1
contig_588	AUGUSTUS	CDS	522795	523010	1	+	0	ID=K3A94_CDS-g9682.t1;Name=K3A94_CDS-g9682.t1;Parent=K3A94_transcript-g9682.t1
contig_588	AUGUSTUS	intron	523011	524103	1	+	.	ID=K3A94_intron-g9682.t1;Name=K3A94_intron-g9682.t1;Parent=K3A94_transcript-g9682.t1
contig_588	AUGUSTUS	exon	524104	524241	.	+	.	ID=K3A94_exon-g9682.t1;Name=K3A94_exon-g9682.t1;Parent=K3A94_transcript-g9682.t1
contig_588	AUGUSTUS	CDS	524104	524241	1	+	0	ID=K3A94_CDS-g9682.t1;Name=K3A94_CDS-g9682.t1;Parent=K3A94_transcript-g9682.t1
contig_588	AUGUSTUS	intron	524242	527124	1	+	.	ID=K3A94_intron-g9682.t1;Name=K3A94_intron-g9682.t1;Parent=K3A94_transcript-g9682.t1
contig_588	AUGUSTUS	exon	527125	527421	.	+	.	ID=K3A94_exon-g9682.t1;Name=K3A94_exon-g9682.t1;Parent=K3A94_transcript-g9682.t1
contig_588	AUGUSTUS	CDS	527125	527421	1	+	0	ID=K3A94_CDS-g9682.t1;Name=K3A94_CDS-g9682.t1;Parent=K3A94_transcript-g9682.t1
contig_588	AUGUSTUS	intron	527422	529719	1	+	.	ID=K3A94_intron-g9682.t1;Name=K3A94_intron-g9682.t1;Parent=K3A94_transcript-g9682.t1
contig_588	AUGUSTUS	exon	529720	529904	.	+	.	ID=K3A94_exon-g9682.t1;Name=K3A94_exon-g9682.t1;Parent=K3A94_transcript-g9682.t1
contig_588	AUGUSTUS	CDS	529720	529904	1	+	0	ID=K3A94_CDS-g9682.t1;Name=K3A94_CDS-g9682.t1;Parent=K3A94_transcript-g9682.t1
contig_588	AUGUSTUS	intron	529905	529962	1	+	.	ID=K3A94_intron-g9682.t1;Name=K3A94_intron-g9682.t1;Parent=K3A94_transcript-g9682.t1
contig_588	AUGUSTUS	exon	529963	530225	.	+	.	ID=K3A94_exon-g9682.t1;Name=K3A94_exon-g9682.t1;Parent=K3A94_transcript-g9682.t1
contig_588	AUGUSTUS	CDS	529963	530225	1	+	1	ID=K3A94_CDS-g9682.t1;Name=K3A94_CDS-g9682.t1;Parent=K3A94_transcript-g9682.t1
contig_588	AUGUSTUS	intron	530226	530288	1	+	.	ID=K3A94_intron-g9682.t1;Name=K3A94_intron-g9682.t1;Parent=K3A94_transcript-g9682.t1
contig_588	AUGUSTUS	exon	530289	530574	.	+	.	ID=K3A94_exon-g9682.t1;Name=K3A94_exon-g9682.t1;Parent=K3A94_transcript-g9682.t1
contig_588	AUGUSTUS	CDS	530289	530574	1	+	2	ID=K3A94_CDS-g9682.t1;Name=K3A94_CDS-g9682.t1;Parent=K3A94_transcript-g9682.t1
contig_588	AUGUSTUS	intron	530575	533573	1	+	.	ID=K3A94_intron-g9682.t1;Name=K3A94_intron-g9682.t1;Parent=K3A94_transcript-g9682.t1
contig_588	AUGUSTUS	exon	533574	533720	.	+	.	ID=K3A94_exon-g9682.t1;Name=K3A94_exon-g9682.t1;Parent=K3A94_transcript-g9682.t1
contig_588	AUGUSTUS	CDS	533574	533720	1	+	1	ID=K3A94_CDS-g9682.t1;Name=K3A94_CDS-g9682.t1;Parent=K3A94_transcript-g9682.t1
contig_588	AUGUSTUS	intron	533721	535395	1	+	.	ID=K3A94_intron-g9682.t1;Name=K3A94_intron-g9682.t1;Parent=K3A94_transcript-g9682.t1
contig_588	AUGUSTUS	exon	535396	535681	.	+	.	ID=K3A94_exon-g9682.t1;Name=K3A94_exon-g9682.t1;Parent=K3A94_transcript-g9682.t1
contig_588	AUGUSTUS	CDS	535396	535681	1	+	1	ID=K3A94_CDS-g9682.t1;Name=K3A94_CDS-g9682.t1;Parent=K3A94_transcript-g9682.t1
contig_588	AUGUSTUS	intron	535682	535748	1	+	.	ID=K3A94_intron-g9682.t1;Name=K3A94_intron-g9682.t1;Parent=K3A94_transcript-g9682.t1
contig_588	AUGUSTUS	exon	535749	535864	.	+	.	ID=K3A94_exon-g9682.t1;Name=K3A94_exon-g9682.t1;Parent=K3A94_transcript-g9682.t1
contig_588	AUGUSTUS	CDS	535749	535864	1	+	0	ID=K3A94_CDS-g9682.t1;Name=K3A94_CDS-g9682.t1;Parent=K3A94_transcript-g9682.t1
contig_588	AUGUSTUS	intron	535865	540294	1	+	.	ID=K3A94_intron-g9682.t1;Name=K3A94_intron-g9682.t1;Parent=K3A94_transcript-g9682.t1
contig_588	AUGUSTUS	exon	540295	540571	.	+	.	ID=K3A94_exon-g9682.t1;Name=K3A94_exon-g9682.t1;Parent=K3A94_transcript-g9682.t1
contig_588	AUGUSTUS	CDS	540295	540571	1	+	1	ID=K3A94_CDS-g9682.t1;Name=K3A94_CDS-g9682.t1;Parent=K3A94_transcript-g9682.t1
contig_588	AUGUSTUS	intron	540572	540630	1	+	.	ID=K3A94_intron-g9682.t1;Name=K3A94_intron-g9682.t1;Parent=K3A94_transcript-g9682.t1
contig_588	AUGUSTUS	exon	540631	540829	.	+	.	ID=K3A94_exon-g9682.t1;Name=K3A94_exon-g9682.t1;Parent=K3A94_transcript-g9682.t1
contig_588	AUGUSTUS	CDS	540631	540829	1	+	0	ID=K3A94_CDS-g9682.t1;Name=K3A94_CDS-g9682.t1;Parent=K3A94_transcript-g9682.t1
contig_588	AUGUSTUS	intron	540830	543876	1	+	.	ID=K3A94_intron-g9682.t1;Name=K3A94_intron-g9682.t1;Parent=K3A94_transcript-g9682.t1
contig_588	AUGUSTUS	exon	543877	544138	.	+	.	ID=K3A94_exon-g9682.t1;Name=K3A94_exon-g9682.t1;Parent=K3A94_transcript-g9682.t1
contig_588	AUGUSTUS	CDS	543877	544138	1	+	2	ID=K3A94_CDS-g9682.t1;Name=K3A94_CDS-g9682.t1;Parent=K3A94_transcript-g9682.t1
contig_588	AUGUSTUS	intron	544139	546868	1	+	.	ID=K3A94_intron-g9682.t1;Name=K3A94_intron-g9682.t1;Parent=K3A94_transcript-g9682.t1
contig_588	cmscan	gene	544820	544866	.	-	.	ID=K3A94_RF00032.855;Name=K3A94_RF00032.855
contig_588	cmscan	exon	544820	544866	.	-	.	ID=K3A94_exon-RF00032.855;Parent=K3A94_RF00032.855;product=K3A94_Histone 3' UTR stem-loop
contig_588	cmscan	mRNA	544820	544866	.	-	.	ID=K3A94_rna-RF00032.855;Parent=K3A94_RF00032.855;product=K3A94_Histone 3' UTR stem-loop
contig_588	AUGUSTUS	exon	546869	547108	.	+	.	ID=K3A94_exon-g9682.t1;Name=K3A94_exon-g9682.t1;Parent=K3A94_transcript-g9682.t1
contig_588	AUGUSTUS	CDS	546869	547108	1	+	1	ID=K3A94_CDS-g9682.t1;Name=K3A94_CDS-g9682.t1;Parent=K3A94_transcript-g9682.t1
contig_588	AUGUSTUS	intron	547109	547172	1	+	.	ID=K3A94_intron-g9682.t1;Name=K3A94_intron-g9682.t1;Parent=K3A94_transcript-g9682.t1
contig_588	AUGUSTUS	exon	547173	547340	.	+	.	ID=K3A94_exon-g9682.t1;Name=K3A94_exon-g9682.t1;Parent=K3A94_transcript-g9682.t1
contig_588	AUGUSTUS	CDS	547173	547340	1	+	1	ID=K3A94_CDS-g9682.t1;Name=K3A94_CDS-g9682.t1;Parent=K3A94_transcript-g9682.t1
contig_588	AUGUSTUS	intron	547341	547401	1	+	.	ID=K3A94_intron-g9682.t1;Name=K3A94_intron-g9682.t1;Parent=K3A94_transcript-g9682.t1
contig_588	AUGUSTUS	exon	547402	547543	.	+	.	ID=K3A94_exon-g9682.t1;Name=K3A94_exon-g9682.t1;Parent=K3A94_transcript-g9682.t1
contig_588	AUGUSTUS	CDS	547402	547543	1	+	1	ID=K3A94_CDS-g9682.t1;Name=K3A94_CDS-g9682.t1;Parent=K3A94_transcript-g9682.t1
contig_588	AUGUSTUS	intron	547544	551318	1	+	.	ID=K3A94_intron-g9682.t1;Name=K3A94_intron-g9682.t1;Parent=K3A94_transcript-g9682.t1
contig_588	AUGUSTUS	exon	551319	551508	.	+	.	ID=K3A94_exon-g9682.t1;Name=K3A94_exon-g9682.t1;Parent=K3A94_transcript-g9682.t1
contig_588	AUGUSTUS	CDS	551319	551508	1	+	0	ID=K3A94_CDS-g9682.t1;Name=K3A94_CDS-g9682.t1;Parent=K3A94_transcript-g9682.t1
contig_588	AUGUSTUS	intron	551509	551577	1	+	.	ID=K3A94_intron-g9682.t1;Name=K3A94_intron-g9682.t1;Parent=K3A94_transcript-g9682.t1
contig_588	AUGUSTUS	exon	551578	551861	.	+	.	ID=K3A94_exon-g9682.t1;Name=K3A94_exon-g9682.t1;Parent=K3A94_transcript-g9682.t1
contig_588	AUGUSTUS	CDS	551578	551861	1	+	2	ID=K3A94_CDS-g9682.t1;Name=K3A94_CDS-g9682.t1;Parent=K3A94_transcript-g9682.t1
contig_588	AUGUSTUS	intron	551862	553163	1	+	.	ID=K3A94_intron-g9682.t1;Name=K3A94_intron-g9682.t1;Parent=K3A94_transcript-g9682.t1
contig_588	AUGUSTUS	exon	553164	553289	.	+	.	ID=K3A94_exon-g9682.t1;Name=K3A94_exon-g9682.t1;Parent=K3A94_transcript-g9682.t1
contig_588	AUGUSTUS	CDS	553164	553289	0.89	+	0	ID=K3A94_CDS-g9682.t1;Name=K3A94_CDS-g9682.t1;Parent=K3A94_transcript-g9682.t1
contig_588	AUGUSTUS	stop_codon	553287	553289	.	+	0	ID=K3A94_stop_codon-g9682.t1;Name=K3A94_stop_codon-g9682.t1;Parent=K3A94_transcript-g9682.t1
contig_588	AUGUSTUS	gene	554148	557950	0.32	+	.	ID=K3A94_g9683;Name=K3A94_g9683
contig_588	AUGUSTUS	transcript	554148	557950	0.32	+	.	ID=K3A94_transcript-g9683.t1;Name=K3A94_transcript-g9683.t1;Parent=K3A94_g9683
contig_588	AUGUSTUS	start_codon	554148	554150	.	+	0	ID=K3A94_start_codon-g9683.t1;Name=K3A94_start_codon-g9683.t1;Parent=K3A94_transcript-g9683.t1
contig_588	AUGUSTUS	exon	554148	554317	.	+	.	ID=K3A94_exon-g9683.t1;Name=K3A94_exon-g9683.t1;Parent=K3A94_transcript-g9683.t1
contig_588	AUGUSTUS	CDS	554148	554317	0.86	+	0	ID=K3A94_CDS-g9683.t1;Name=K3A94_CDS-g9683.t1;Parent=K3A94_transcript-g9683.t1
contig_588	AUGUSTUS	intron	554318	556799	0.36	+	.	ID=K3A94_intron-g9683.t1;Name=K3A94_intron-g9683.t1;Parent=K3A94_transcript-g9683.t1
contig_588	AUGUSTUS	exon	556800	556971	.	+	.	ID=K3A94_exon-g9683.t1;Name=K3A94_exon-g9683.t1;Parent=K3A94_transcript-g9683.t1
contig_588	AUGUSTUS	CDS	556800	556971	0.36	+	1	ID=K3A94_CDS-g9683.t1;Name=K3A94_CDS-g9683.t1;Parent=K3A94_transcript-g9683.t1
contig_588	AUGUSTUS	intron	556972	557477	0.98	+	.	ID=K3A94_intron-g9683.t1;Name=K3A94_intron-g9683.t1;Parent=K3A94_transcript-g9683.t1
contig_588	AUGUSTUS	exon	557478	557520	.	+	.	ID=K3A94_exon-g9683.t1;Name=K3A94_exon-g9683.t1;Parent=K3A94_transcript-g9683.t1
contig_588	AUGUSTUS	CDS	557478	557520	0.98	+	0	ID=K3A94_CDS-g9683.t1;Name=K3A94_CDS-g9683.t1;Parent=K3A94_transcript-g9683.t1
contig_588	AUGUSTUS	intron	557521	557572	0.97	+	.	ID=K3A94_intron-g9683.t1;Name=K3A94_intron-g9683.t1;Parent=K3A94_transcript-g9683.t1
contig_588	AUGUSTUS	exon	557573	557685	.	+	.	ID=K3A94_exon-g9683.t1;Name=K3A94_exon-g9683.t1;Parent=K3A94_transcript-g9683.t1
contig_588	AUGUSTUS	CDS	557573	557685	0.97	+	2	ID=K3A94_CDS-g9683.t1;Name=K3A94_CDS-g9683.t1;Parent=K3A94_transcript-g9683.t1
contig_588	AUGUSTUS	intron	557686	557785	1	+	.	ID=K3A94_intron-g9683.t1;Name=K3A94_intron-g9683.t1;Parent=K3A94_transcript-g9683.t1
contig_588	AUGUSTUS	exon	557786	557950	.	+	.	ID=K3A94_exon-g9683.t1;Name=K3A94_exon-g9683.t1;Parent=K3A94_transcript-g9683.t1
contig_588	AUGUSTUS	CDS	557786	557950	1	+	0	ID=K3A94_CDS-g9683.t1;Name=K3A94_CDS-g9683.t1;Parent=K3A94_transcript-g9683.t1
contig_588	AUGUSTUS	stop_codon	557948	557950	.	+	0	ID=K3A94_stop_codon-g9683.t1;Name=K3A94_stop_codon-g9683.t1;Parent=K3A94_transcript-g9683.t1
contig_588	AUGUSTUS	gene	563656	581353	2	+	.	ID=K3A94_g9684;Name=K3A94_g9684
contig_588	GeneMark.hmm	gene	563656	576237	.	+	.	ID=K3A94_277_g;Name=K3A94_277_g
contig_588	AUGUSTUS	transcript	563656	581353	1	+	.	ID=K3A94_transcript-g9684.t1;Name=K3A94_transcript-g9684.t1;Parent=K3A94_g9684
contig_588	AUGUSTUS	transcript	563656	581353	1	+	.	ID=K3A94_transcript-g9684.t2;Name=K3A94_transcript-g9684.t2;Parent=K3A94_g9684
contig_588	GeneMark.hmm	transcript	563656	576237	.	+	.	ID=K3A94_transcript-277_t;Name=K3A94_transcript-277_t;Parent=K3A94_277_g
contig_588	AUGUSTUS	start_codon	563656	563658	.	+	0	ID=K3A94_start_codon-g9684.t2;Name=K3A94_start_codon-g9684.t2;Parent=K3A94_transcript-g9684.t2
contig_588	AUGUSTUS	start_codon	563656	563658	.	+	0	ID=K3A94_start_codon-g9684.t1;Name=K3A94_start_codon-g9684.t1;Parent=K3A94_transcript-g9684.t1
contig_588	GeneMark.hmm	start_codon	563656	563658	.	+	0	ID=K3A94_start_codon-277_t;Name=K3A94_start_codon-277_t;Parent=K3A94_transcript-277_t
contig_588	AUGUSTUS	exon	563656	563760	.	+	.	ID=K3A94_exon-g9684.t2;Name=K3A94_exon-g9684.t2;Parent=K3A94_transcript-g9684.t2
contig_588	AUGUSTUS	exon	563656	563760	.	+	.	ID=K3A94_exon-g9684.t1;Name=K3A94_exon-g9684.t1;Parent=K3A94_transcript-g9684.t1
contig_588	GeneMark.hmm	exon	563656	563760	0	+	.	ID=K3A94_exon-277_t;Name=K3A94_exon-277_t;Parent=K3A94_transcript-277_t
contig_588	AUGUSTUS	CDS	563656	563760	1	+	0	ID=K3A94_CDS-g9684.t2;Name=K3A94_CDS-g9684.t2;Parent=K3A94_transcript-g9684.t2
contig_588	AUGUSTUS	CDS	563656	563760	1	+	0	ID=K3A94_CDS-g9684.t1;Name=K3A94_CDS-g9684.t1;Parent=K3A94_transcript-g9684.t1
contig_588	GeneMark.hmm	CDS	563656	563760	.	+	0	ID=K3A94_CDS-277_t;Name=K3A94_CDS-277_t;Parent=K3A94_transcript-277_t
contig_588	AUGUSTUS	intron	563761	565884	1	+	.	ID=K3A94_intron-g9684.t2;Name=K3A94_intron-g9684.t2;Parent=K3A94_transcript-g9684.t2
contig_588	AUGUSTUS	intron	563761	565884	1	+	.	ID=K3A94_intron-g9684.t1;Name=K3A94_intron-g9684.t1;Parent=K3A94_transcript-g9684.t1
contig_588	AUGUSTUS	exon	565885	566203	.	+	.	ID=K3A94_exon-g9684.t2;Name=K3A94_exon-g9684.t2;Parent=K3A94_transcript-g9684.t2
contig_588	AUGUSTUS	exon	565885	566203	.	+	.	ID=K3A94_exon-g9684.t1;Name=K3A94_exon-g9684.t1;Parent=K3A94_transcript-g9684.t1
contig_588	GeneMark.hmm	exon	565885	566203	0	+	.	ID=K3A94_exon-277_t;Name=K3A94_exon-277_t;Parent=K3A94_transcript-277_t
contig_588	AUGUSTUS	CDS	565885	566203	1	+	0	ID=K3A94_CDS-g9684.t2;Name=K3A94_CDS-g9684.t2;Parent=K3A94_transcript-g9684.t2
contig_588	AUGUSTUS	CDS	565885	566203	1	+	0	ID=K3A94_CDS-g9684.t1;Name=K3A94_CDS-g9684.t1;Parent=K3A94_transcript-g9684.t1
contig_588	GeneMark.hmm	CDS	565885	566203	.	+	0	ID=K3A94_CDS-277_t;Name=K3A94_CDS-277_t;Parent=K3A94_transcript-277_t
contig_588	AUGUSTUS	intron	566204	566974	1	+	.	ID=K3A94_intron-g9684.t2;Name=K3A94_intron-g9684.t2;Parent=K3A94_transcript-g9684.t2
contig_588	AUGUSTUS	intron	566204	566974	1	+	.	ID=K3A94_intron-g9684.t1;Name=K3A94_intron-g9684.t1;Parent=K3A94_transcript-g9684.t1
contig_588	AUGUSTUS	exon	566975	567120	.	+	.	ID=K3A94_exon-g9684.t2;Name=K3A94_exon-g9684.t2;Parent=K3A94_transcript-g9684.t2
contig_588	AUGUSTUS	exon	566975	567120	.	+	.	ID=K3A94_exon-g9684.t1;Name=K3A94_exon-g9684.t1;Parent=K3A94_transcript-g9684.t1
contig_588	GeneMark.hmm	exon	566975	567120	0	+	.	ID=K3A94_exon-277_t;Name=K3A94_exon-277_t;Parent=K3A94_transcript-277_t
contig_588	AUGUSTUS	CDS	566975	567120	1	+	2	ID=K3A94_CDS-g9684.t2;Name=K3A94_CDS-g9684.t2;Parent=K3A94_transcript-g9684.t2
contig_588	AUGUSTUS	CDS	566975	567120	1	+	2	ID=K3A94_CDS-g9684.t1;Name=K3A94_CDS-g9684.t1;Parent=K3A94_transcript-g9684.t1
contig_588	GeneMark.hmm	CDS	566975	567120	.	+	2	ID=K3A94_CDS-277_t;Name=K3A94_CDS-277_t;Parent=K3A94_transcript-277_t
contig_588	AUGUSTUS	intron	567121	567189	1	+	.	ID=K3A94_intron-g9684.t2;Name=K3A94_intron-g9684.t2;Parent=K3A94_transcript-g9684.t2
contig_588	AUGUSTUS	intron	567121	567189	1	+	.	ID=K3A94_intron-g9684.t1;Name=K3A94_intron-g9684.t1;Parent=K3A94_transcript-g9684.t1
contig_588	AUGUSTUS	exon	567190	567549	.	+	.	ID=K3A94_exon-g9684.t2;Name=K3A94_exon-g9684.t2;Parent=K3A94_transcript-g9684.t2
contig_588	AUGUSTUS	exon	567190	567549	.	+	.	ID=K3A94_exon-g9684.t1;Name=K3A94_exon-g9684.t1;Parent=K3A94_transcript-g9684.t1
contig_588	GeneMark.hmm	exon	567190	567549	0	+	.	ID=K3A94_exon-277_t;Name=K3A94_exon-277_t;Parent=K3A94_transcript-277_t
contig_588	AUGUSTUS	CDS	567190	567549	1	+	0	ID=K3A94_CDS-g9684.t2;Name=K3A94_CDS-g9684.t2;Parent=K3A94_transcript-g9684.t2
contig_588	AUGUSTUS	CDS	567190	567549	1	+	0	ID=K3A94_CDS-g9684.t1;Name=K3A94_CDS-g9684.t1;Parent=K3A94_transcript-g9684.t1
contig_588	GeneMark.hmm	CDS	567190	567549	.	+	0	ID=K3A94_CDS-277_t;Name=K3A94_CDS-277_t;Parent=K3A94_transcript-277_t
contig_588	AUGUSTUS	intron	567550	567608	1	+	.	ID=K3A94_intron-g9684.t2;Name=K3A94_intron-g9684.t2;Parent=K3A94_transcript-g9684.t2
contig_588	AUGUSTUS	intron	567550	567608	1	+	.	ID=K3A94_intron-g9684.t1;Name=K3A94_intron-g9684.t1;Parent=K3A94_transcript-g9684.t1
contig_588	AUGUSTUS	exon	567609	567701	.	+	.	ID=K3A94_exon-g9684.t2;Name=K3A94_exon-g9684.t2;Parent=K3A94_transcript-g9684.t2
contig_588	AUGUSTUS	exon	567609	567701	.	+	.	ID=K3A94_exon-g9684.t1;Name=K3A94_exon-g9684.t1;Parent=K3A94_transcript-g9684.t1
contig_588	GeneMark.hmm	exon	567609	567701	0	+	.	ID=K3A94_exon-277_t;Name=K3A94_exon-277_t;Parent=K3A94_transcript-277_t
contig_588	AUGUSTUS	CDS	567609	567701	1	+	0	ID=K3A94_CDS-g9684.t2;Name=K3A94_CDS-g9684.t2;Parent=K3A94_transcript-g9684.t2
contig_588	AUGUSTUS	CDS	567609	567701	1	+	0	ID=K3A94_CDS-g9684.t1;Name=K3A94_CDS-g9684.t1;Parent=K3A94_transcript-g9684.t1
contig_588	GeneMark.hmm	CDS	567609	567701	.	+	0	ID=K3A94_CDS-277_t;Name=K3A94_CDS-277_t;Parent=K3A94_transcript-277_t
contig_588	AUGUSTUS	intron	567702	567759	1	+	.	ID=K3A94_intron-g9684.t2;Name=K3A94_intron-g9684.t2;Parent=K3A94_transcript-g9684.t2
contig_588	AUGUSTUS	intron	567702	567759	1	+	.	ID=K3A94_intron-g9684.t1;Name=K3A94_intron-g9684.t1;Parent=K3A94_transcript-g9684.t1
contig_588	AUGUSTUS	exon	567760	567954	.	+	.	ID=K3A94_exon-g9684.t2;Name=K3A94_exon-g9684.t2;Parent=K3A94_transcript-g9684.t2
contig_588	AUGUSTUS	exon	567760	567954	.	+	.	ID=K3A94_exon-g9684.t1;Name=K3A94_exon-g9684.t1;Parent=K3A94_transcript-g9684.t1
contig_588	GeneMark.hmm	exon	567760	567954	0	+	.	ID=K3A94_exon-277_t;Name=K3A94_exon-277_t;Parent=K3A94_transcript-277_t
contig_588	AUGUSTUS	CDS	567760	567954	1	+	0	ID=K3A94_CDS-g9684.t2;Name=K3A94_CDS-g9684.t2;Parent=K3A94_transcript-g9684.t2
contig_588	AUGUSTUS	CDS	567760	567954	1	+	0	ID=K3A94_CDS-g9684.t1;Name=K3A94_CDS-g9684.t1;Parent=K3A94_transcript-g9684.t1
contig_588	GeneMark.hmm	CDS	567760	567954	.	+	0	ID=K3A94_CDS-277_t;Name=K3A94_CDS-277_t;Parent=K3A94_transcript-277_t
contig_588	AUGUSTUS	intron	567955	568017	1	+	.	ID=K3A94_intron-g9684.t2;Name=K3A94_intron-g9684.t2;Parent=K3A94_transcript-g9684.t2
contig_588	AUGUSTUS	intron	567955	568017	1	+	.	ID=K3A94_intron-g9684.t1;Name=K3A94_intron-g9684.t1;Parent=K3A94_transcript-g9684.t1
contig_588	AUGUSTUS	exon	568018	568287	.	+	.	ID=K3A94_exon-g9684.t2;Name=K3A94_exon-g9684.t2;Parent=K3A94_transcript-g9684.t2
contig_588	AUGUSTUS	exon	568018	568287	.	+	.	ID=K3A94_exon-g9684.t1;Name=K3A94_exon-g9684.t1;Parent=K3A94_transcript-g9684.t1
contig_588	GeneMark.hmm	exon	568018	568287	0	+	.	ID=K3A94_exon-277_t;Name=K3A94_exon-277_t;Parent=K3A94_transcript-277_t
contig_588	AUGUSTUS	CDS	568018	568287	1	+	0	ID=K3A94_CDS-g9684.t2;Name=K3A94_CDS-g9684.t2;Parent=K3A94_transcript-g9684.t2
contig_588	AUGUSTUS	CDS	568018	568287	1	+	0	ID=K3A94_CDS-g9684.t1;Name=K3A94_CDS-g9684.t1;Parent=K3A94_transcript-g9684.t1
contig_588	GeneMark.hmm	CDS	568018	568287	.	+	0	ID=K3A94_CDS-277_t;Name=K3A94_CDS-277_t;Parent=K3A94_transcript-277_t
contig_588	AUGUSTUS	intron	568288	570395	1	+	.	ID=K3A94_intron-g9684.t2;Name=K3A94_intron-g9684.t2;Parent=K3A94_transcript-g9684.t2
contig_588	AUGUSTUS	intron	568288	570205	1	+	.	ID=K3A94_intron-g9684.t1;Name=K3A94_intron-g9684.t1;Parent=K3A94_transcript-g9684.t1
contig_588	AUGUSTUS	exon	570206	570289	.	+	.	ID=K3A94_exon-g9684.t1;Name=K3A94_exon-g9684.t1;Parent=K3A94_transcript-g9684.t1
contig_588	GeneMark.hmm	exon	570206	570289	0	+	.	ID=K3A94_exon-277_t;Name=K3A94_exon-277_t;Parent=K3A94_transcript-277_t
contig_588	AUGUSTUS	CDS	570206	570289	1	+	0	ID=K3A94_CDS-g9684.t1;Name=K3A94_CDS-g9684.t1;Parent=K3A94_transcript-g9684.t1
contig_588	GeneMark.hmm	CDS	570206	570289	.	+	0	ID=K3A94_CDS-277_t;Name=K3A94_CDS-277_t;Parent=K3A94_transcript-277_t
contig_588	AUGUSTUS	intron	570290	570395	1	+	.	ID=K3A94_intron-g9684.t1;Name=K3A94_intron-g9684.t1;Parent=K3A94_transcript-g9684.t1
contig_588	AUGUSTUS	exon	570396	570641	.	+	.	ID=K3A94_exon-g9684.t2;Name=K3A94_exon-g9684.t2;Parent=K3A94_transcript-g9684.t2
contig_588	AUGUSTUS	exon	570396	570641	.	+	.	ID=K3A94_exon-g9684.t1;Name=K3A94_exon-g9684.t1;Parent=K3A94_transcript-g9684.t1
contig_588	GeneMark.hmm	exon	570396	570641	0	+	.	ID=K3A94_exon-277_t;Name=K3A94_exon-277_t;Parent=K3A94_transcript-277_t
contig_588	AUGUSTUS	CDS	570396	570641	1	+	0	ID=K3A94_CDS-g9684.t2;Name=K3A94_CDS-g9684.t2;Parent=K3A94_transcript-g9684.t2
contig_588	AUGUSTUS	CDS	570396	570641	1	+	0	ID=K3A94_CDS-g9684.t1;Name=K3A94_CDS-g9684.t1;Parent=K3A94_transcript-g9684.t1
contig_588	GeneMark.hmm	CDS	570396	570641	.	+	0	ID=K3A94_CDS-277_t;Name=K3A94_CDS-277_t;Parent=K3A94_transcript-277_t
contig_588	AUGUSTUS	intron	570642	570692	1	+	.	ID=K3A94_intron-g9684.t2;Name=K3A94_intron-g9684.t2;Parent=K3A94_transcript-g9684.t2
contig_588	AUGUSTUS	intron	570642	570692	1	+	.	ID=K3A94_intron-g9684.t1;Name=K3A94_intron-g9684.t1;Parent=K3A94_transcript-g9684.t1
contig_588	AUGUSTUS	exon	570693	570869	.	+	.	ID=K3A94_exon-g9684.t2;Name=K3A94_exon-g9684.t2;Parent=K3A94_transcript-g9684.t2
contig_588	AUGUSTUS	exon	570693	570869	.	+	.	ID=K3A94_exon-g9684.t1;Name=K3A94_exon-g9684.t1;Parent=K3A94_transcript-g9684.t1
contig_588	GeneMark.hmm	exon	570693	570869	0	+	.	ID=K3A94_exon-277_t;Name=K3A94_exon-277_t;Parent=K3A94_transcript-277_t
contig_588	AUGUSTUS	CDS	570693	570869	1	+	0	ID=K3A94_CDS-g9684.t2;Name=K3A94_CDS-g9684.t2;Parent=K3A94_transcript-g9684.t2
contig_588	AUGUSTUS	CDS	570693	570869	1	+	0	ID=K3A94_CDS-g9684.t1;Name=K3A94_CDS-g9684.t1;Parent=K3A94_transcript-g9684.t1
contig_588	GeneMark.hmm	CDS	570693	570869	.	+	0	ID=K3A94_CDS-277_t;Name=K3A94_CDS-277_t;Parent=K3A94_transcript-277_t
contig_588	AUGUSTUS	intron	570870	575822	1	+	.	ID=K3A94_intron-g9684.t2;Name=K3A94_intron-g9684.t2;Parent=K3A94_transcript-g9684.t2
contig_588	AUGUSTUS	intron	570870	575822	1	+	.	ID=K3A94_intron-g9684.t1;Name=K3A94_intron-g9684.t1;Parent=K3A94_transcript-g9684.t1
contig_588	AUGUSTUS	exon	575823	575963	.	+	.	ID=K3A94_exon-g9684.t2;Name=K3A94_exon-g9684.t2;Parent=K3A94_transcript-g9684.t2
contig_588	AUGUSTUS	exon	575823	575963	.	+	.	ID=K3A94_exon-g9684.t1;Name=K3A94_exon-g9684.t1;Parent=K3A94_transcript-g9684.t1
contig_588	GeneMark.hmm	exon	575823	575963	0	+	.	ID=K3A94_exon-277_t;Name=K3A94_exon-277_t;Parent=K3A94_transcript-277_t
contig_588	AUGUSTUS	CDS	575823	575963	1	+	0	ID=K3A94_CDS-g9684.t2;Name=K3A94_CDS-g9684.t2;Parent=K3A94_transcript-g9684.t2
contig_588	AUGUSTUS	CDS	575823	575963	1	+	0	ID=K3A94_CDS-g9684.t1;Name=K3A94_CDS-g9684.t1;Parent=K3A94_transcript-g9684.t1
contig_588	GeneMark.hmm	CDS	575823	575963	.	+	0	ID=K3A94_CDS-277_t;Name=K3A94_CDS-277_t;Parent=K3A94_transcript-277_t
contig_588	AUGUSTUS	intron	575964	576018	1	+	.	ID=K3A94_intron-g9684.t2;Name=K3A94_intron-g9684.t2;Parent=K3A94_transcript-g9684.t2
contig_588	AUGUSTUS	intron	575964	576018	1	+	.	ID=K3A94_intron-g9684.t1;Name=K3A94_intron-g9684.t1;Parent=K3A94_transcript-g9684.t1
contig_588	AUGUSTUS	exon	576019	576114	.	+	.	ID=K3A94_exon-g9684.t2;Name=K3A94_exon-g9684.t2;Parent=K3A94_transcript-g9684.t2
contig_588	AUGUSTUS	exon	576019	576114	.	+	.	ID=K3A94_exon-g9684.t1;Name=K3A94_exon-g9684.t1;Parent=K3A94_transcript-g9684.t1
contig_588	GeneMark.hmm	exon	576019	576114	0	+	.	ID=K3A94_exon-277_t;Name=K3A94_exon-277_t;Parent=K3A94_transcript-277_t
contig_588	AUGUSTUS	CDS	576019	576114	1	+	0	ID=K3A94_CDS-g9684.t2;Name=K3A94_CDS-g9684.t2;Parent=K3A94_transcript-g9684.t2
contig_588	AUGUSTUS	CDS	576019	576114	1	+	0	ID=K3A94_CDS-g9684.t1;Name=K3A94_CDS-g9684.t1;Parent=K3A94_transcript-g9684.t1
contig_588	GeneMark.hmm	CDS	576019	576114	.	+	0	ID=K3A94_CDS-277_t;Name=K3A94_CDS-277_t;Parent=K3A94_transcript-277_t
contig_588	AUGUSTUS	intron	576115	576168	1	+	.	ID=K3A94_intron-g9684.t2;Name=K3A94_intron-g9684.t2;Parent=K3A94_transcript-g9684.t2
contig_588	AUGUSTUS	intron	576115	576168	1	+	.	ID=K3A94_intron-g9684.t1;Name=K3A94_intron-g9684.t1;Parent=K3A94_transcript-g9684.t1
contig_588	AUGUSTUS	exon	576169	576216	.	+	.	ID=K3A94_exon-g9684.t2;Name=K3A94_exon-g9684.t2;Parent=K3A94_transcript-g9684.t2
contig_588	AUGUSTUS	exon	576169	576216	.	+	.	ID=K3A94_exon-g9684.t1;Name=K3A94_exon-g9684.t1;Parent=K3A94_transcript-g9684.t1
contig_588	GeneMark.hmm	exon	576169	576237	0	+	.	ID=K3A94_exon-277_t;Name=K3A94_exon-277_t;Parent=K3A94_transcript-277_t
contig_588	AUGUSTUS	CDS	576169	576216	1	+	0	ID=K3A94_CDS-g9684.t2;Name=K3A94_CDS-g9684.t2;Parent=K3A94_transcript-g9684.t2
contig_588	AUGUSTUS	CDS	576169	576216	1	+	0	ID=K3A94_CDS-g9684.t1;Name=K3A94_CDS-g9684.t1;Parent=K3A94_transcript-g9684.t1
contig_588	GeneMark.hmm	CDS	576169	576237	.	+	0	ID=K3A94_CDS-277_t;Name=K3A94_CDS-277_t;Parent=K3A94_transcript-277_t
contig_588	AUGUSTUS	intron	576217	581338	1	+	.	ID=K3A94_intron-g9684.t2;Name=K3A94_intron-g9684.t2;Parent=K3A94_transcript-g9684.t2
contig_588	AUGUSTUS	intron	576217	581338	1	+	.	ID=K3A94_intron-g9684.t1;Name=K3A94_intron-g9684.t1;Parent=K3A94_transcript-g9684.t1
contig_588	GeneMark.hmm	stop_codon	576235	576237	.	+	0	ID=K3A94_stop_codon-277_t;Name=K3A94_stop_codon-277_t;Parent=K3A94_transcript-277_t
contig_588	AUGUSTUS	exon	581339	581353	.	+	.	ID=K3A94_exon-g9684.t2;Name=K3A94_exon-g9684.t2;Parent=K3A94_transcript-g9684.t2
contig_588	AUGUSTUS	exon	581339	581353	.	+	.	ID=K3A94_exon-g9684.t1;Name=K3A94_exon-g9684.t1;Parent=K3A94_transcript-g9684.t1
contig_588	AUGUSTUS	CDS	581339	581353	1	+	0	ID=K3A94_CDS-g9684.t2;Name=K3A94_CDS-g9684.t2;Parent=K3A94_transcript-g9684.t2
contig_588	AUGUSTUS	CDS	581339	581353	1	+	0	ID=K3A94_CDS-g9684.t1;Name=K3A94_CDS-g9684.t1;Parent=K3A94_transcript-g9684.t1
contig_588	AUGUSTUS	stop_codon	581351	581353	.	+	0	ID=K3A94_stop_codon-g9684.t2;Name=K3A94_stop_codon-g9684.t2;Parent=K3A94_transcript-g9684.t2
contig_588	AUGUSTUS	stop_codon	581351	581353	.	+	0	ID=K3A94_stop_codon-g9684.t1;Name=K3A94_stop_codon-g9684.t1;Parent=K3A94_transcript-g9684.t1
contig_588	AUGUSTUS	gene	585941	587861	0.78	-	.	ID=K3A94_g9685;Name=K3A94_g9685
contig_588	AUGUSTUS	transcript	585941	587861	0.78	-	.	ID=K3A94_transcript-g9685.t1;Name=K3A94_transcript-g9685.t1;Parent=K3A94_g9685
contig_588	AUGUSTUS	stop_codon	585941	585943	.	-	0	ID=K3A94_stop_codon-g9685.t1;Name=K3A94_stop_codon-g9685.t1;Parent=K3A94_transcript-g9685.t1
contig_588	AUGUSTUS	exon	585941	586573	.	-	.	ID=K3A94_exon-g9685.t1;Name=K3A94_exon-g9685.t1;Parent=K3A94_transcript-g9685.t1
contig_588	AUGUSTUS	CDS	585941	586573	0.98	-	0	ID=K3A94_CDS-g9685.t1;Name=K3A94_CDS-g9685.t1;Parent=K3A94_transcript-g9685.t1
contig_588	AUGUSTUS	intron	586574	587403	1	-	.	ID=K3A94_intron-g9685.t1;Name=K3A94_intron-g9685.t1;Parent=K3A94_transcript-g9685.t1
contig_588	AUGUSTUS	exon	587404	587621	.	-	.	ID=K3A94_exon-g9685.t1;Name=K3A94_exon-g9685.t1;Parent=K3A94_transcript-g9685.t1
contig_588	AUGUSTUS	CDS	587404	587621	0.8	-	2	ID=K3A94_CDS-g9685.t1;Name=K3A94_CDS-g9685.t1;Parent=K3A94_transcript-g9685.t1
contig_588	AUGUSTUS	intron	587622	587674	1	-	.	ID=K3A94_intron-g9685.t1;Name=K3A94_intron-g9685.t1;Parent=K3A94_transcript-g9685.t1
contig_588	AUGUSTUS	exon	587675	587861	.	-	.	ID=K3A94_exon-g9685.t1;Name=K3A94_exon-g9685.t1;Parent=K3A94_transcript-g9685.t1
contig_588	AUGUSTUS	CDS	587675	587861	1	-	0	ID=K3A94_CDS-g9685.t1;Name=K3A94_CDS-g9685.t1;Parent=K3A94_transcript-g9685.t1
contig_588	AUGUSTUS	start_codon	587859	587861	.	-	0	ID=K3A94_start_codon-g9685.t1;Name=K3A94_start_codon-g9685.t1;Parent=K3A94_transcript-g9685.t1
contig_588	AUGUSTUS	gene	588425	589318	1	+	.	ID=K3A94_g9686;Name=K3A94_g9686
contig_588	AUGUSTUS	transcript	588425	589318	1	+	.	ID=K3A94_transcript-g9686.t1;Name=K3A94_transcript-g9686.t1;Parent=K3A94_g9686
contig_588	AUGUSTUS	start_codon	588425	588427	.	+	0	ID=K3A94_start_codon-g9686.t1;Name=K3A94_start_codon-g9686.t1;Parent=K3A94_transcript-g9686.t1
contig_588	AUGUSTUS	exon	588425	588427	.	+	.	ID=K3A94_exon-g9686.t1;Name=K3A94_exon-g9686.t1;Parent=K3A94_transcript-g9686.t1
contig_588	AUGUSTUS	CDS	588425	588427	1	+	0	ID=K3A94_CDS-g9686.t1;Name=K3A94_CDS-g9686.t1;Parent=K3A94_transcript-g9686.t1
contig_588	AUGUSTUS	intron	588428	588745	1	+	.	ID=K3A94_intron-g9686.t1;Name=K3A94_intron-g9686.t1;Parent=K3A94_transcript-g9686.t1
contig_588	AUGUSTUS	exon	588746	589022	.	+	.	ID=K3A94_exon-g9686.t1;Name=K3A94_exon-g9686.t1;Parent=K3A94_transcript-g9686.t1
contig_588	AUGUSTUS	CDS	588746	589022	1	+	0	ID=K3A94_CDS-g9686.t1;Name=K3A94_CDS-g9686.t1;Parent=K3A94_transcript-g9686.t1
contig_588	AUGUSTUS	intron	589023	589238	1	+	.	ID=K3A94_intron-g9686.t1;Name=K3A94_intron-g9686.t1;Parent=K3A94_transcript-g9686.t1
contig_588	AUGUSTUS	exon	589239	589318	.	+	.	ID=K3A94_exon-g9686.t1;Name=K3A94_exon-g9686.t1;Parent=K3A94_transcript-g9686.t1
contig_588	AUGUSTUS	CDS	589239	589318	1	+	2	ID=K3A94_CDS-g9686.t1;Name=K3A94_CDS-g9686.t1;Parent=K3A94_transcript-g9686.t1
contig_588	AUGUSTUS	stop_codon	589316	589318	.	+	0	ID=K3A94_stop_codon-g9686.t1;Name=K3A94_stop_codon-g9686.t1;Parent=K3A94_transcript-g9686.t1
contig_588	AUGUSTUS	gene	592254	593424	1.96	+	.	ID=K3A94_g9687;Name=K3A94_g9687
contig_588	AUGUSTUS	transcript	592254	593424	0.98	+	.	ID=K3A94_transcript-g9687.t1;Name=K3A94_transcript-g9687.t1;Parent=K3A94_g9687
contig_588	AUGUSTUS	start_codon	592254	592256	.	+	0	ID=K3A94_start_codon-g9687.t1;Name=K3A94_start_codon-g9687.t1;Parent=K3A94_transcript-g9687.t1
contig_588	AUGUSTUS	exon	592254	592385	.	+	.	ID=K3A94_exon-g9687.t1;Name=K3A94_exon-g9687.t1;Parent=K3A94_transcript-g9687.t1
contig_588	AUGUSTUS	CDS	592254	592385	1	+	0	ID=K3A94_CDS-g9687.t1;Name=K3A94_CDS-g9687.t1;Parent=K3A94_transcript-g9687.t1
contig_588	AUGUSTUS	transcript	592285	593424	0.98	+	.	ID=K3A94_transcript-g9687.t2;Name=K3A94_transcript-g9687.t2;Parent=K3A94_g9687
contig_588	AUGUSTUS	start_codon	592285	592287	.	+	0	ID=K3A94_start_codon-g9687.t2;Name=K3A94_start_codon-g9687.t2;Parent=K3A94_transcript-g9687.t2
contig_588	AUGUSTUS	exon	592285	592290	.	+	.	ID=K3A94_exon-g9687.t2;Name=K3A94_exon-g9687.t2;Parent=K3A94_transcript-g9687.t2
contig_588	AUGUSTUS	CDS	592285	592290	1	+	0	ID=K3A94_CDS-g9687.t2;Name=K3A94_CDS-g9687.t2;Parent=K3A94_transcript-g9687.t2
contig_588	AUGUSTUS	intron	592291	592438	1	+	.	ID=K3A94_intron-g9687.t2;Name=K3A94_intron-g9687.t2;Parent=K3A94_transcript-g9687.t2
contig_588	AUGUSTUS	intron	592386	592438	1	+	.	ID=K3A94_intron-g9687.t1;Name=K3A94_intron-g9687.t1;Parent=K3A94_transcript-g9687.t1
contig_588	AUGUSTUS	exon	592439	592642	.	+	.	ID=K3A94_exon-g9687.t1;Name=K3A94_exon-g9687.t1;Parent=K3A94_transcript-g9687.t1
contig_588	AUGUSTUS	exon	592439	592642	.	+	.	ID=K3A94_exon-g9687.t2;Name=K3A94_exon-g9687.t2;Parent=K3A94_transcript-g9687.t2
contig_588	AUGUSTUS	CDS	592439	592642	1	+	0	ID=K3A94_CDS-g9687.t1;Name=K3A94_CDS-g9687.t1;Parent=K3A94_transcript-g9687.t1
contig_588	AUGUSTUS	CDS	592439	592642	1	+	0	ID=K3A94_CDS-g9687.t2;Name=K3A94_CDS-g9687.t2;Parent=K3A94_transcript-g9687.t2
contig_588	AUGUSTUS	intron	592643	592693	1	+	.	ID=K3A94_intron-g9687.t1;Name=K3A94_intron-g9687.t1;Parent=K3A94_transcript-g9687.t1
contig_588	AUGUSTUS	intron	592643	592693	1	+	.	ID=K3A94_intron-g9687.t2;Name=K3A94_intron-g9687.t2;Parent=K3A94_transcript-g9687.t2
contig_588	AUGUSTUS	exon	592694	592805	.	+	.	ID=K3A94_exon-g9687.t1;Name=K3A94_exon-g9687.t1;Parent=K3A94_transcript-g9687.t1
contig_588	AUGUSTUS	exon	592694	592805	.	+	.	ID=K3A94_exon-g9687.t2;Name=K3A94_exon-g9687.t2;Parent=K3A94_transcript-g9687.t2
contig_588	AUGUSTUS	CDS	592694	592805	1	+	0	ID=K3A94_CDS-g9687.t1;Name=K3A94_CDS-g9687.t1;Parent=K3A94_transcript-g9687.t1
contig_588	AUGUSTUS	CDS	592694	592805	1	+	0	ID=K3A94_CDS-g9687.t2;Name=K3A94_CDS-g9687.t2;Parent=K3A94_transcript-g9687.t2
contig_588	AUGUSTUS	intron	592806	592858	1	+	.	ID=K3A94_intron-g9687.t1;Name=K3A94_intron-g9687.t1;Parent=K3A94_transcript-g9687.t1
contig_588	AUGUSTUS	intron	592806	592858	1	+	.	ID=K3A94_intron-g9687.t2;Name=K3A94_intron-g9687.t2;Parent=K3A94_transcript-g9687.t2
contig_588	AUGUSTUS	exon	592859	593424	.	+	.	ID=K3A94_exon-g9687.t1;Name=K3A94_exon-g9687.t1;Parent=K3A94_transcript-g9687.t1
contig_588	AUGUSTUS	exon	592859	593424	.	+	.	ID=K3A94_exon-g9687.t2;Name=K3A94_exon-g9687.t2;Parent=K3A94_transcript-g9687.t2
contig_588	AUGUSTUS	CDS	592859	593424	0.98	+	2	ID=K3A94_CDS-g9687.t1;Name=K3A94_CDS-g9687.t1;Parent=K3A94_transcript-g9687.t1
contig_588	AUGUSTUS	CDS	592859	593424	0.98	+	2	ID=K3A94_CDS-g9687.t2;Name=K3A94_CDS-g9687.t2;Parent=K3A94_transcript-g9687.t2
contig_588	AUGUSTUS	stop_codon	593422	593424	.	+	0	ID=K3A94_stop_codon-g9687.t1;Name=K3A94_stop_codon-g9687.t1;Parent=K3A94_transcript-g9687.t1
contig_588	AUGUSTUS	stop_codon	593422	593424	.	+	0	ID=K3A94_stop_codon-g9687.t2;Name=K3A94_stop_codon-g9687.t2;Parent=K3A94_transcript-g9687.t2
contig_588	AUGUSTUS	gene	595853	602941	1	+	.	ID=K3A94_g9688;Name=K3A94_g9688
contig_588	AUGUSTUS	transcript	595853	602941	1	+	.	ID=K3A94_transcript-g9688.t1;Name=K3A94_transcript-g9688.t1;Parent=K3A94_g9688
contig_588	AUGUSTUS	start_codon	595853	595855	.	+	0	ID=K3A94_start_codon-g9688.t1;Name=K3A94_start_codon-g9688.t1;Parent=K3A94_transcript-g9688.t1
contig_588	AUGUSTUS	exon	595853	595866	.	+	.	ID=K3A94_exon-g9688.t1;Name=K3A94_exon-g9688.t1;Parent=K3A94_transcript-g9688.t1
contig_588	AUGUSTUS	CDS	595853	595866	1	+	0	ID=K3A94_CDS-g9688.t1;Name=K3A94_CDS-g9688.t1;Parent=K3A94_transcript-g9688.t1
contig_588	AUGUSTUS	intron	595867	596491	1	+	.	ID=K3A94_intron-g9688.t1;Name=K3A94_intron-g9688.t1;Parent=K3A94_transcript-g9688.t1
contig_588	AUGUSTUS	exon	596492	596564	.	+	.	ID=K3A94_exon-g9688.t1;Name=K3A94_exon-g9688.t1;Parent=K3A94_transcript-g9688.t1
contig_588	AUGUSTUS	CDS	596492	596564	1	+	1	ID=K3A94_CDS-g9688.t1;Name=K3A94_CDS-g9688.t1;Parent=K3A94_transcript-g9688.t1
contig_588	AUGUSTUS	intron	596565	596624	1	+	.	ID=K3A94_intron-g9688.t1;Name=K3A94_intron-g9688.t1;Parent=K3A94_transcript-g9688.t1
contig_588	AUGUSTUS	exon	596625	596672	.	+	.	ID=K3A94_exon-g9688.t1;Name=K3A94_exon-g9688.t1;Parent=K3A94_transcript-g9688.t1
contig_588	AUGUSTUS	CDS	596625	596672	1	+	0	ID=K3A94_CDS-g9688.t1;Name=K3A94_CDS-g9688.t1;Parent=K3A94_transcript-g9688.t1
contig_588	AUGUSTUS	intron	596673	596738	1	+	.	ID=K3A94_intron-g9688.t1;Name=K3A94_intron-g9688.t1;Parent=K3A94_transcript-g9688.t1
contig_588	AUGUSTUS	exon	596739	596786	.	+	.	ID=K3A94_exon-g9688.t1;Name=K3A94_exon-g9688.t1;Parent=K3A94_transcript-g9688.t1
contig_588	AUGUSTUS	CDS	596739	596786	1	+	0	ID=K3A94_CDS-g9688.t1;Name=K3A94_CDS-g9688.t1;Parent=K3A94_transcript-g9688.t1
contig_588	AUGUSTUS	intron	596787	601332	1	+	.	ID=K3A94_intron-g9688.t1;Name=K3A94_intron-g9688.t1;Parent=K3A94_transcript-g9688.t1
contig_588	AUGUSTUS	exon	601333	601560	.	+	.	ID=K3A94_exon-g9688.t1;Name=K3A94_exon-g9688.t1;Parent=K3A94_transcript-g9688.t1
contig_588	AUGUSTUS	CDS	601333	601560	1	+	0	ID=K3A94_CDS-g9688.t1;Name=K3A94_CDS-g9688.t1;Parent=K3A94_transcript-g9688.t1
contig_588	AUGUSTUS	intron	601561	602740	1	+	.	ID=K3A94_intron-g9688.t1;Name=K3A94_intron-g9688.t1;Parent=K3A94_transcript-g9688.t1
contig_588	AUGUSTUS	exon	602741	602941	.	+	.	ID=K3A94_exon-g9688.t1;Name=K3A94_exon-g9688.t1;Parent=K3A94_transcript-g9688.t1
contig_588	AUGUSTUS	CDS	602741	602941	1	+	0	ID=K3A94_CDS-g9688.t1;Name=K3A94_CDS-g9688.t1;Parent=K3A94_transcript-g9688.t1
contig_588	AUGUSTUS	stop_codon	602939	602941	.	+	0	ID=K3A94_stop_codon-g9688.t1;Name=K3A94_stop_codon-g9688.t1;Parent=K3A94_transcript-g9688.t1
contig_588	AUGUSTUS	gene	608931	614300	0.85	+	.	ID=K3A94_g9689;Name=K3A94_g9689
contig_588	AUGUSTUS	transcript	608931	614300	0.85	+	.	ID=K3A94_transcript-g9689.t1;Name=K3A94_transcript-g9689.t1;Parent=K3A94_g9689
contig_588	AUGUSTUS	start_codon	608931	608933	.	+	0	ID=K3A94_start_codon-g9689.t1;Name=K3A94_start_codon-g9689.t1;Parent=K3A94_transcript-g9689.t1
contig_588	AUGUSTUS	exon	608931	609110	.	+	.	ID=K3A94_exon-g9689.t1;Name=K3A94_exon-g9689.t1;Parent=K3A94_transcript-g9689.t1
contig_588	AUGUSTUS	CDS	608931	609110	0.85	+	0	ID=K3A94_CDS-g9689.t1;Name=K3A94_CDS-g9689.t1;Parent=K3A94_transcript-g9689.t1
contig_588	AUGUSTUS	intron	609111	609156	1	+	.	ID=K3A94_intron-g9689.t1;Name=K3A94_intron-g9689.t1;Parent=K3A94_transcript-g9689.t1
contig_588	AUGUSTUS	exon	609157	609333	.	+	.	ID=K3A94_exon-g9689.t1;Name=K3A94_exon-g9689.t1;Parent=K3A94_transcript-g9689.t1
contig_588	AUGUSTUS	CDS	609157	609333	1	+	0	ID=K3A94_CDS-g9689.t1;Name=K3A94_CDS-g9689.t1;Parent=K3A94_transcript-g9689.t1
contig_588	AUGUSTUS	intron	609334	609385	1	+	.	ID=K3A94_intron-g9689.t1;Name=K3A94_intron-g9689.t1;Parent=K3A94_transcript-g9689.t1
contig_588	AUGUSTUS	exon	609386	609515	.	+	.	ID=K3A94_exon-g9689.t1;Name=K3A94_exon-g9689.t1;Parent=K3A94_transcript-g9689.t1
contig_588	AUGUSTUS	CDS	609386	609515	1	+	0	ID=K3A94_CDS-g9689.t1;Name=K3A94_CDS-g9689.t1;Parent=K3A94_transcript-g9689.t1
contig_588	AUGUSTUS	intron	609516	609572	1	+	.	ID=K3A94_intron-g9689.t1;Name=K3A94_intron-g9689.t1;Parent=K3A94_transcript-g9689.t1
contig_588	AUGUSTUS	exon	609573	609928	.	+	.	ID=K3A94_exon-g9689.t1;Name=K3A94_exon-g9689.t1;Parent=K3A94_transcript-g9689.t1
contig_588	AUGUSTUS	CDS	609573	609928	1	+	2	ID=K3A94_CDS-g9689.t1;Name=K3A94_CDS-g9689.t1;Parent=K3A94_transcript-g9689.t1
contig_588	AUGUSTUS	intron	609929	610633	1	+	.	ID=K3A94_intron-g9689.t1;Name=K3A94_intron-g9689.t1;Parent=K3A94_transcript-g9689.t1
contig_588	AUGUSTUS	exon	610634	611273	.	+	.	ID=K3A94_exon-g9689.t1;Name=K3A94_exon-g9689.t1;Parent=K3A94_transcript-g9689.t1
contig_588	AUGUSTUS	CDS	610634	611273	1	+	0	ID=K3A94_CDS-g9689.t1;Name=K3A94_CDS-g9689.t1;Parent=K3A94_transcript-g9689.t1
contig_588	AUGUSTUS	intron	611274	613551	1	+	.	ID=K3A94_intron-g9689.t1;Name=K3A94_intron-g9689.t1;Parent=K3A94_transcript-g9689.t1
contig_588	AUGUSTUS	exon	613552	613631	.	+	.	ID=K3A94_exon-g9689.t1;Name=K3A94_exon-g9689.t1;Parent=K3A94_transcript-g9689.t1
contig_588	AUGUSTUS	CDS	613552	613631	1	+	2	ID=K3A94_CDS-g9689.t1;Name=K3A94_CDS-g9689.t1;Parent=K3A94_transcript-g9689.t1
contig_588	AUGUSTUS	intron	613632	613685	1	+	.	ID=K3A94_intron-g9689.t1;Name=K3A94_intron-g9689.t1;Parent=K3A94_transcript-g9689.t1
contig_588	AUGUSTUS	exon	613686	613844	.	+	.	ID=K3A94_exon-g9689.t1;Name=K3A94_exon-g9689.t1;Parent=K3A94_transcript-g9689.t1
contig_588	AUGUSTUS	CDS	613686	613844	1	+	0	ID=K3A94_CDS-g9689.t1;Name=K3A94_CDS-g9689.t1;Parent=K3A94_transcript-g9689.t1
contig_588	AUGUSTUS	intron	613845	613896	1	+	.	ID=K3A94_intron-g9689.t1;Name=K3A94_intron-g9689.t1;Parent=K3A94_transcript-g9689.t1
contig_588	AUGUSTUS	exon	613897	614066	.	+	.	ID=K3A94_exon-g9689.t1;Name=K3A94_exon-g9689.t1;Parent=K3A94_transcript-g9689.t1
contig_588	AUGUSTUS	CDS	613897	614066	1	+	0	ID=K3A94_CDS-g9689.t1;Name=K3A94_CDS-g9689.t1;Parent=K3A94_transcript-g9689.t1
contig_588	AUGUSTUS	intron	614067	614122	1	+	.	ID=K3A94_intron-g9689.t1;Name=K3A94_intron-g9689.t1;Parent=K3A94_transcript-g9689.t1
contig_588	AUGUSTUS	exon	614123	614184	.	+	.	ID=K3A94_exon-g9689.t1;Name=K3A94_exon-g9689.t1;Parent=K3A94_transcript-g9689.t1
contig_588	AUGUSTUS	CDS	614123	614184	1	+	1	ID=K3A94_CDS-g9689.t1;Name=K3A94_CDS-g9689.t1;Parent=K3A94_transcript-g9689.t1
contig_588	AUGUSTUS	intron	614185	614241	1	+	.	ID=K3A94_intron-g9689.t1;Name=K3A94_intron-g9689.t1;Parent=K3A94_transcript-g9689.t1
contig_588	AUGUSTUS	exon	614242	614300	.	+	.	ID=K3A94_exon-g9689.t1;Name=K3A94_exon-g9689.t1;Parent=K3A94_transcript-g9689.t1
contig_588	AUGUSTUS	CDS	614242	614300	1	+	2	ID=K3A94_CDS-g9689.t1;Name=K3A94_CDS-g9689.t1;Parent=K3A94_transcript-g9689.t1
contig_588	AUGUSTUS	stop_codon	614298	614300	.	+	0	ID=K3A94_stop_codon-g9689.t1;Name=K3A94_stop_codon-g9689.t1;Parent=K3A94_transcript-g9689.t1
contig_588	AUGUSTUS	gene	616586	620486	1	+	.	ID=K3A94_g9690;Name=K3A94_g9690
contig_588	AUGUSTUS	transcript	616586	620486	1	+	.	ID=K3A94_transcript-g9690.t1;Name=K3A94_transcript-g9690.t1;Parent=K3A94_g9690
contig_588	AUGUSTUS	start_codon	616586	616588	.	+	0	ID=K3A94_start_codon-g9690.t1;Name=K3A94_start_codon-g9690.t1;Parent=K3A94_transcript-g9690.t1
contig_588	AUGUSTUS	exon	616586	616679	.	+	.	ID=K3A94_exon-g9690.t1;Name=K3A94_exon-g9690.t1;Parent=K3A94_transcript-g9690.t1
contig_588	AUGUSTUS	CDS	616586	616679	1	+	0	ID=K3A94_CDS-g9690.t1;Name=K3A94_CDS-g9690.t1;Parent=K3A94_transcript-g9690.t1
contig_588	AUGUSTUS	intron	616680	616871	1	+	.	ID=K3A94_intron-g9690.t1;Name=K3A94_intron-g9690.t1;Parent=K3A94_transcript-g9690.t1
contig_588	AUGUSTUS	exon	616872	617113	.	+	.	ID=K3A94_exon-g9690.t1;Name=K3A94_exon-g9690.t1;Parent=K3A94_transcript-g9690.t1
contig_588	AUGUSTUS	CDS	616872	617113	1	+	2	ID=K3A94_CDS-g9690.t1;Name=K3A94_CDS-g9690.t1;Parent=K3A94_transcript-g9690.t1
contig_588	AUGUSTUS	intron	617114	617164	1	+	.	ID=K3A94_intron-g9690.t1;Name=K3A94_intron-g9690.t1;Parent=K3A94_transcript-g9690.t1
contig_588	AUGUSTUS	exon	617165	617312	.	+	.	ID=K3A94_exon-g9690.t1;Name=K3A94_exon-g9690.t1;Parent=K3A94_transcript-g9690.t1
contig_588	AUGUSTUS	CDS	617165	617312	1	+	0	ID=K3A94_CDS-g9690.t1;Name=K3A94_CDS-g9690.t1;Parent=K3A94_transcript-g9690.t1
contig_588	AUGUSTUS	intron	617313	617371	1	+	.	ID=K3A94_intron-g9690.t1;Name=K3A94_intron-g9690.t1;Parent=K3A94_transcript-g9690.t1
contig_588	AUGUSTUS	exon	617372	617493	.	+	.	ID=K3A94_exon-g9690.t1;Name=K3A94_exon-g9690.t1;Parent=K3A94_transcript-g9690.t1
contig_588	AUGUSTUS	CDS	617372	617493	1	+	2	ID=K3A94_CDS-g9690.t1;Name=K3A94_CDS-g9690.t1;Parent=K3A94_transcript-g9690.t1
contig_588	AUGUSTUS	intron	617494	617544	1	+	.	ID=K3A94_intron-g9690.t1;Name=K3A94_intron-g9690.t1;Parent=K3A94_transcript-g9690.t1
contig_588	AUGUSTUS	exon	617545	617709	.	+	.	ID=K3A94_exon-g9690.t1;Name=K3A94_exon-g9690.t1;Parent=K3A94_transcript-g9690.t1
contig_588	AUGUSTUS	CDS	617545	617709	1	+	0	ID=K3A94_CDS-g9690.t1;Name=K3A94_CDS-g9690.t1;Parent=K3A94_transcript-g9690.t1
contig_588	AUGUSTUS	intron	617710	617783	1	+	.	ID=K3A94_intron-g9690.t1;Name=K3A94_intron-g9690.t1;Parent=K3A94_transcript-g9690.t1
contig_588	AUGUSTUS	exon	617784	617889	.	+	.	ID=K3A94_exon-g9690.t1;Name=K3A94_exon-g9690.t1;Parent=K3A94_transcript-g9690.t1
contig_588	AUGUSTUS	CDS	617784	617889	1	+	0	ID=K3A94_CDS-g9690.t1;Name=K3A94_CDS-g9690.t1;Parent=K3A94_transcript-g9690.t1
contig_588	AUGUSTUS	intron	617890	617943	1	+	.	ID=K3A94_intron-g9690.t1;Name=K3A94_intron-g9690.t1;Parent=K3A94_transcript-g9690.t1
contig_588	AUGUSTUS	exon	617944	618086	.	+	.	ID=K3A94_exon-g9690.t1;Name=K3A94_exon-g9690.t1;Parent=K3A94_transcript-g9690.t1
contig_588	AUGUSTUS	CDS	617944	618086	1	+	2	ID=K3A94_CDS-g9690.t1;Name=K3A94_CDS-g9690.t1;Parent=K3A94_transcript-g9690.t1
contig_588	AUGUSTUS	intron	618087	619931	1	+	.	ID=K3A94_intron-g9690.t1;Name=K3A94_intron-g9690.t1;Parent=K3A94_transcript-g9690.t1
contig_588	AUGUSTUS	exon	619932	620239	.	+	.	ID=K3A94_exon-g9690.t1;Name=K3A94_exon-g9690.t1;Parent=K3A94_transcript-g9690.t1
contig_588	AUGUSTUS	CDS	619932	620239	1	+	0	ID=K3A94_CDS-g9690.t1;Name=K3A94_CDS-g9690.t1;Parent=K3A94_transcript-g9690.t1
contig_588	AUGUSTUS	intron	620240	620291	1	+	.	ID=K3A94_intron-g9690.t1;Name=K3A94_intron-g9690.t1;Parent=K3A94_transcript-g9690.t1
contig_588	AUGUSTUS	exon	620292	620373	.	+	.	ID=K3A94_exon-g9690.t1;Name=K3A94_exon-g9690.t1;Parent=K3A94_transcript-g9690.t1
contig_588	AUGUSTUS	CDS	620292	620373	1	+	1	ID=K3A94_CDS-g9690.t1;Name=K3A94_CDS-g9690.t1;Parent=K3A94_transcript-g9690.t1
contig_588	AUGUSTUS	intron	620374	620426	1	+	.	ID=K3A94_intron-g9690.t1;Name=K3A94_intron-g9690.t1;Parent=K3A94_transcript-g9690.t1
contig_588	AUGUSTUS	exon	620427	620486	.	+	.	ID=K3A94_exon-g9690.t1;Name=K3A94_exon-g9690.t1;Parent=K3A94_transcript-g9690.t1
contig_588	AUGUSTUS	CDS	620427	620486	1	+	0	ID=K3A94_CDS-g9690.t1;Name=K3A94_CDS-g9690.t1;Parent=K3A94_transcript-g9690.t1
contig_588	AUGUSTUS	stop_codon	620484	620486	.	+	0	ID=K3A94_stop_codon-g9690.t1;Name=K3A94_stop_codon-g9690.t1;Parent=K3A94_transcript-g9690.t1
contig_588	AUGUSTUS	gene	623789	630661	0.44	-	.	ID=K3A94_g9691;Name=K3A94_g9691
contig_588	AUGUSTUS	transcript	623789	630661	0.44	-	.	ID=K3A94_transcript-g9691.t1;Name=K3A94_transcript-g9691.t1;Parent=K3A94_g9691
contig_588	AUGUSTUS	stop_codon	623789	623791	.	-	0	ID=K3A94_stop_codon-g9691.t1;Name=K3A94_stop_codon-g9691.t1;Parent=K3A94_transcript-g9691.t1
contig_588	AUGUSTUS	exon	623789	623973	.	-	.	ID=K3A94_exon-g9691.t1;Name=K3A94_exon-g9691.t1;Parent=K3A94_transcript-g9691.t1
contig_588	AUGUSTUS	CDS	623789	623973	0.83	-	2	ID=K3A94_CDS-g9691.t1;Name=K3A94_CDS-g9691.t1;Parent=K3A94_transcript-g9691.t1
contig_588	AUGUSTUS	intron	623974	624031	1	-	.	ID=K3A94_intron-g9691.t1;Name=K3A94_intron-g9691.t1;Parent=K3A94_transcript-g9691.t1
contig_588	AUGUSTUS	exon	624032	624103	.	-	.	ID=K3A94_exon-g9691.t1;Name=K3A94_exon-g9691.t1;Parent=K3A94_transcript-g9691.t1
contig_588	AUGUSTUS	CDS	624032	624103	1	-	2	ID=K3A94_CDS-g9691.t1;Name=K3A94_CDS-g9691.t1;Parent=K3A94_transcript-g9691.t1
contig_588	AUGUSTUS	intron	624104	629608	1	-	.	ID=K3A94_intron-g9691.t1;Name=K3A94_intron-g9691.t1;Parent=K3A94_transcript-g9691.t1
contig_588	AUGUSTUS	exon	629609	629997	.	-	.	ID=K3A94_exon-g9691.t1;Name=K3A94_exon-g9691.t1;Parent=K3A94_transcript-g9691.t1
contig_588	AUGUSTUS	CDS	629609	629997	0.58	-	1	ID=K3A94_CDS-g9691.t1;Name=K3A94_CDS-g9691.t1;Parent=K3A94_transcript-g9691.t1
contig_588	AUGUSTUS	intron	629998	630219	0.55	-	.	ID=K3A94_intron-g9691.t1;Name=K3A94_intron-g9691.t1;Parent=K3A94_transcript-g9691.t1
contig_588	AUGUSTUS	exon	630220	630517	.	-	.	ID=K3A94_exon-g9691.t1;Name=K3A94_exon-g9691.t1;Parent=K3A94_transcript-g9691.t1
contig_588	AUGUSTUS	CDS	630220	630517	0.7	-	2	ID=K3A94_CDS-g9691.t1;Name=K3A94_CDS-g9691.t1;Parent=K3A94_transcript-g9691.t1
contig_588	AUGUSTUS	intron	630518	630591	1	-	.	ID=K3A94_intron-g9691.t1;Name=K3A94_intron-g9691.t1;Parent=K3A94_transcript-g9691.t1
contig_588	AUGUSTUS	exon	630592	630661	.	-	.	ID=K3A94_exon-g9691.t1;Name=K3A94_exon-g9691.t1;Parent=K3A94_transcript-g9691.t1
contig_588	AUGUSTUS	CDS	630592	630661	1	-	0	ID=K3A94_CDS-g9691.t1;Name=K3A94_CDS-g9691.t1;Parent=K3A94_transcript-g9691.t1
contig_588	AUGUSTUS	start_codon	630659	630661	.	-	0	ID=K3A94_start_codon-g9691.t1;Name=K3A94_start_codon-g9691.t1;Parent=K3A94_transcript-g9691.t1
contig_588	AUGUSTUS	gene	637694	639376	0.65	+	.	ID=K3A94_g9692;Name=K3A94_g9692
contig_588	AUGUSTUS	transcript	637694	639376	0.65	+	.	ID=K3A94_transcript-g9692.t1;Name=K3A94_transcript-g9692.t1;Parent=K3A94_g9692
contig_588	AUGUSTUS	start_codon	637694	637696	.	+	0	ID=K3A94_start_codon-g9692.t1;Name=K3A94_start_codon-g9692.t1;Parent=K3A94_transcript-g9692.t1
contig_588	AUGUSTUS	exon	637694	639376	.	+	.	ID=K3A94_exon-g9692.t1;Name=K3A94_exon-g9692.t1;Parent=K3A94_transcript-g9692.t1
contig_588	AUGUSTUS	CDS	637694	639376	0.65	+	0	ID=K3A94_CDS-g9692.t1;Name=K3A94_CDS-g9692.t1;Parent=K3A94_transcript-g9692.t1
contig_588	AUGUSTUS	stop_codon	639374	639376	.	+	0	ID=K3A94_stop_codon-g9692.t1;Name=K3A94_stop_codon-g9692.t1;Parent=K3A94_transcript-g9692.t1
contig_588	AUGUSTUS	gene	639908	640988	1	-	.	ID=K3A94_g9693;Name=K3A94_g9693
contig_588	AUGUSTUS	transcript	639908	640988	1	-	.	ID=K3A94_transcript-g9693.t1;Name=K3A94_transcript-g9693.t1;Parent=K3A94_g9693
contig_588	AUGUSTUS	stop_codon	639908	639910	.	-	0	ID=K3A94_stop_codon-g9693.t1;Name=K3A94_stop_codon-g9693.t1;Parent=K3A94_transcript-g9693.t1
contig_588	AUGUSTUS	exon	639908	640421	.	-	.	ID=K3A94_exon-g9693.t1;Name=K3A94_exon-g9693.t1;Parent=K3A94_transcript-g9693.t1
contig_588	AUGUSTUS	CDS	639908	640421	1	-	1	ID=K3A94_CDS-g9693.t1;Name=K3A94_CDS-g9693.t1;Parent=K3A94_transcript-g9693.t1
contig_588	AUGUSTUS	intron	640422	640929	1	-	.	ID=K3A94_intron-g9693.t1;Name=K3A94_intron-g9693.t1;Parent=K3A94_transcript-g9693.t1
contig_588	AUGUSTUS	exon	640930	640988	.	-	.	ID=K3A94_exon-g9693.t1;Name=K3A94_exon-g9693.t1;Parent=K3A94_transcript-g9693.t1
contig_588	AUGUSTUS	CDS	640930	640988	1	-	0	ID=K3A94_CDS-g9693.t1;Name=K3A94_CDS-g9693.t1;Parent=K3A94_transcript-g9693.t1
contig_588	AUGUSTUS	start_codon	640986	640988	.	-	0	ID=K3A94_start_codon-g9693.t1;Name=K3A94_start_codon-g9693.t1;Parent=K3A94_transcript-g9693.t1
contig_588	AUGUSTUS	gene	643939	644382	1	-	.	ID=K3A94_g9694;Name=K3A94_g9694
contig_588	AUGUSTUS	transcript	643939	644382	1	-	.	ID=K3A94_transcript-g9694.t1;Name=K3A94_transcript-g9694.t1;Parent=K3A94_g9694
contig_588	AUGUSTUS	stop_codon	643939	643941	.	-	0	ID=K3A94_stop_codon-g9694.t1;Name=K3A94_stop_codon-g9694.t1;Parent=K3A94_transcript-g9694.t1
contig_588	AUGUSTUS	exon	643939	644382	.	-	.	ID=K3A94_exon-g9694.t1;Name=K3A94_exon-g9694.t1;Parent=K3A94_transcript-g9694.t1
contig_588	AUGUSTUS	CDS	643939	644382	1	-	0	ID=K3A94_CDS-g9694.t1;Name=K3A94_CDS-g9694.t1;Parent=K3A94_transcript-g9694.t1
contig_588	AUGUSTUS	start_codon	644380	644382	.	-	0	ID=K3A94_start_codon-g9694.t1;Name=K3A94_start_codon-g9694.t1;Parent=K3A94_transcript-g9694.t1
contig_588	AUGUSTUS	gene	675325	678977	0.78	+	.	ID=K3A94_g9695;Name=K3A94_g9695
contig_588	AUGUSTUS	transcript	675325	678977	0.78	+	.	ID=K3A94_transcript-g9695.t1;Name=K3A94_transcript-g9695.t1;Parent=K3A94_g9695
contig_588	AUGUSTUS	start_codon	675325	675327	.	+	0	ID=K3A94_start_codon-g9695.t1;Name=K3A94_start_codon-g9695.t1;Parent=K3A94_transcript-g9695.t1
contig_588	AUGUSTUS	exon	675325	675360	.	+	.	ID=K3A94_exon-g9695.t1;Name=K3A94_exon-g9695.t1;Parent=K3A94_transcript-g9695.t1
contig_588	AUGUSTUS	CDS	675325	675360	1	+	0	ID=K3A94_CDS-g9695.t1;Name=K3A94_CDS-g9695.t1;Parent=K3A94_transcript-g9695.t1
contig_588	AUGUSTUS	intron	675361	675421	1	+	.	ID=K3A94_intron-g9695.t1;Name=K3A94_intron-g9695.t1;Parent=K3A94_transcript-g9695.t1
contig_588	AUGUSTUS	exon	675422	675560	.	+	.	ID=K3A94_exon-g9695.t1;Name=K3A94_exon-g9695.t1;Parent=K3A94_transcript-g9695.t1
contig_588	AUGUSTUS	CDS	675422	675560	1	+	0	ID=K3A94_CDS-g9695.t1;Name=K3A94_CDS-g9695.t1;Parent=K3A94_transcript-g9695.t1
contig_588	AUGUSTUS	intron	675561	678403	1	+	.	ID=K3A94_intron-g9695.t1;Name=K3A94_intron-g9695.t1;Parent=K3A94_transcript-g9695.t1
contig_588	AUGUSTUS	exon	678404	678436	.	+	.	ID=K3A94_exon-g9695.t1;Name=K3A94_exon-g9695.t1;Parent=K3A94_transcript-g9695.t1
contig_588	AUGUSTUS	CDS	678404	678436	0.79	+	2	ID=K3A94_CDS-g9695.t1;Name=K3A94_CDS-g9695.t1;Parent=K3A94_transcript-g9695.t1
contig_588	AUGUSTUS	intron	678437	678754	0.78	+	.	ID=K3A94_intron-g9695.t1;Name=K3A94_intron-g9695.t1;Parent=K3A94_transcript-g9695.t1
contig_588	AUGUSTUS	exon	678755	678813	.	+	.	ID=K3A94_exon-g9695.t1;Name=K3A94_exon-g9695.t1;Parent=K3A94_transcript-g9695.t1
contig_588	AUGUSTUS	CDS	678755	678813	0.82	+	2	ID=K3A94_CDS-g9695.t1;Name=K3A94_CDS-g9695.t1;Parent=K3A94_transcript-g9695.t1
contig_588	AUGUSTUS	intron	678814	678869	1	+	.	ID=K3A94_intron-g9695.t1;Name=K3A94_intron-g9695.t1;Parent=K3A94_transcript-g9695.t1
contig_588	AUGUSTUS	exon	678870	678977	.	+	.	ID=K3A94_exon-g9695.t1;Name=K3A94_exon-g9695.t1;Parent=K3A94_transcript-g9695.t1
contig_588	AUGUSTUS	CDS	678870	678977	0.84	+	0	ID=K3A94_CDS-g9695.t1;Name=K3A94_CDS-g9695.t1;Parent=K3A94_transcript-g9695.t1
contig_588	AUGUSTUS	stop_codon	678975	678977	.	+	0	ID=K3A94_stop_codon-g9695.t1;Name=K3A94_stop_codon-g9695.t1;Parent=K3A94_transcript-g9695.t1
contig_588	AUGUSTUS	gene	695253	701282	0.98	+	.	ID=K3A94_g9696;Name=K3A94_g9696
contig_588	AUGUSTUS	transcript	695253	701282	0.98	+	.	ID=K3A94_transcript-g9696.t1;Name=K3A94_transcript-g9696.t1;Parent=K3A94_g9696
contig_588	AUGUSTUS	start_codon	695253	695255	.	+	0	ID=K3A94_start_codon-g9696.t1;Name=K3A94_start_codon-g9696.t1;Parent=K3A94_transcript-g9696.t1
contig_588	AUGUSTUS	exon	695253	695303	.	+	.	ID=K3A94_exon-g9696.t1;Name=K3A94_exon-g9696.t1;Parent=K3A94_transcript-g9696.t1
contig_588	AUGUSTUS	CDS	695253	695303	1	+	0	ID=K3A94_CDS-g9696.t1;Name=K3A94_CDS-g9696.t1;Parent=K3A94_transcript-g9696.t1
contig_588	AUGUSTUS	intron	695304	695365	1	+	.	ID=K3A94_intron-g9696.t1;Name=K3A94_intron-g9696.t1;Parent=K3A94_transcript-g9696.t1
contig_588	AUGUSTUS	exon	695366	695390	.	+	.	ID=K3A94_exon-g9696.t1;Name=K3A94_exon-g9696.t1;Parent=K3A94_transcript-g9696.t1
contig_588	AUGUSTUS	CDS	695366	695390	0.98	+	0	ID=K3A94_CDS-g9696.t1;Name=K3A94_CDS-g9696.t1;Parent=K3A94_transcript-g9696.t1
contig_588	AUGUSTUS	intron	695391	695675	0.98	+	.	ID=K3A94_intron-g9696.t1;Name=K3A94_intron-g9696.t1;Parent=K3A94_transcript-g9696.t1
contig_588	AUGUSTUS	exon	695676	695683	.	+	.	ID=K3A94_exon-g9696.t1;Name=K3A94_exon-g9696.t1;Parent=K3A94_transcript-g9696.t1
contig_588	AUGUSTUS	CDS	695676	695683	0.99	+	2	ID=K3A94_CDS-g9696.t1;Name=K3A94_CDS-g9696.t1;Parent=K3A94_transcript-g9696.t1
contig_588	AUGUSTUS	intron	695684	700829	1	+	.	ID=K3A94_intron-g9696.t1;Name=K3A94_intron-g9696.t1;Parent=K3A94_transcript-g9696.t1
contig_588	cmscan	gene	696546	696592	.	-	.	ID=K3A94_RF00032.856;Name=K3A94_RF00032.856
contig_588	cmscan	exon	696546	696592	.	-	.	ID=K3A94_exon-RF00032.856;Parent=K3A94_RF00032.856;product=K3A94_Histone 3' UTR stem-loop
contig_588	cmscan	mRNA	696546	696592	.	-	.	ID=K3A94_rna-RF00032.856;Parent=K3A94_RF00032.856;product=K3A94_Histone 3' UTR stem-loop
contig_588	AUGUSTUS	exon	700830	700910	.	+	.	ID=K3A94_exon-g9696.t1;Name=K3A94_exon-g9696.t1;Parent=K3A94_transcript-g9696.t1
contig_588	AUGUSTUS	CDS	700830	700910	1	+	0	ID=K3A94_CDS-g9696.t1;Name=K3A94_CDS-g9696.t1;Parent=K3A94_transcript-g9696.t1
contig_588	AUGUSTUS	intron	700911	700970	1	+	.	ID=K3A94_intron-g9696.t1;Name=K3A94_intron-g9696.t1;Parent=K3A94_transcript-g9696.t1
contig_588	AUGUSTUS	exon	700971	701282	.	+	.	ID=K3A94_exon-g9696.t1;Name=K3A94_exon-g9696.t1;Parent=K3A94_transcript-g9696.t1
contig_588	AUGUSTUS	CDS	700971	701282	1	+	0	ID=K3A94_CDS-g9696.t1;Name=K3A94_CDS-g9696.t1;Parent=K3A94_transcript-g9696.t1
contig_588	AUGUSTUS	stop_codon	701280	701282	.	+	0	ID=K3A94_stop_codon-g9696.t1;Name=K3A94_stop_codon-g9696.t1;Parent=K3A94_transcript-g9696.t1
contig_588	AUGUSTUS	gene	702704	717058	1.92	-	.	ID=K3A94_g9697;Name=K3A94_g9697
contig_588	AUGUSTUS	transcript	702704	717058	0.94	-	.	ID=K3A94_transcript-g9697.t2;Name=K3A94_transcript-g9697.t2;Parent=K3A94_g9697
contig_588	AUGUSTUS	transcript	702704	717058	0.98	-	.	ID=K3A94_transcript-g9697.t1;Name=K3A94_transcript-g9697.t1;Parent=K3A94_g9697
contig_588	AUGUSTUS	stop_codon	702704	702706	.	-	0	ID=K3A94_stop_codon-g9697.t1;Name=K3A94_stop_codon-g9697.t1;Parent=K3A94_transcript-g9697.t1
contig_588	AUGUSTUS	stop_codon	702704	702706	.	-	0	ID=K3A94_stop_codon-g9697.t2;Name=K3A94_stop_codon-g9697.t2;Parent=K3A94_transcript-g9697.t2
contig_588	AUGUSTUS	exon	702704	703504	.	-	.	ID=K3A94_exon-g9697.t1;Name=K3A94_exon-g9697.t1;Parent=K3A94_transcript-g9697.t1
contig_588	AUGUSTUS	exon	702704	703504	.	-	.	ID=K3A94_exon-g9697.t2;Name=K3A94_exon-g9697.t2;Parent=K3A94_transcript-g9697.t2
contig_588	AUGUSTUS	CDS	702704	703504	0.98	-	0	ID=K3A94_CDS-g9697.t1;Name=K3A94_CDS-g9697.t1;Parent=K3A94_transcript-g9697.t1
contig_588	AUGUSTUS	CDS	702704	703504	0.94	-	0	ID=K3A94_CDS-g9697.t2;Name=K3A94_CDS-g9697.t2;Parent=K3A94_transcript-g9697.t2
contig_588	AUGUSTUS	intron	703505	705441	1	-	.	ID=K3A94_intron-g9697.t1;Name=K3A94_intron-g9697.t1;Parent=K3A94_transcript-g9697.t1
contig_588	AUGUSTUS	intron	703505	705441	1	-	.	ID=K3A94_intron-g9697.t2;Name=K3A94_intron-g9697.t2;Parent=K3A94_transcript-g9697.t2
contig_588	AUGUSTUS	exon	705442	705927	.	-	.	ID=K3A94_exon-g9697.t1;Name=K3A94_exon-g9697.t1;Parent=K3A94_transcript-g9697.t1
contig_588	AUGUSTUS	exon	705442	705927	.	-	.	ID=K3A94_exon-g9697.t2;Name=K3A94_exon-g9697.t2;Parent=K3A94_transcript-g9697.t2
contig_588	AUGUSTUS	CDS	705442	705927	1	-	0	ID=K3A94_CDS-g9697.t1;Name=K3A94_CDS-g9697.t1;Parent=K3A94_transcript-g9697.t1
contig_588	AUGUSTUS	CDS	705442	705927	1	-	0	ID=K3A94_CDS-g9697.t2;Name=K3A94_CDS-g9697.t2;Parent=K3A94_transcript-g9697.t2
contig_588	AUGUSTUS	intron	705928	709197	1	-	.	ID=K3A94_intron-g9697.t1;Name=K3A94_intron-g9697.t1;Parent=K3A94_transcript-g9697.t1
contig_588	AUGUSTUS	intron	705928	709197	1	-	.	ID=K3A94_intron-g9697.t2;Name=K3A94_intron-g9697.t2;Parent=K3A94_transcript-g9697.t2
contig_588	AUGUSTUS	exon	709198	709376	.	-	.	ID=K3A94_exon-g9697.t1;Name=K3A94_exon-g9697.t1;Parent=K3A94_transcript-g9697.t1
contig_588	AUGUSTUS	exon	709198	709376	.	-	.	ID=K3A94_exon-g9697.t2;Name=K3A94_exon-g9697.t2;Parent=K3A94_transcript-g9697.t2
contig_588	AUGUSTUS	CDS	709198	709376	1	-	2	ID=K3A94_CDS-g9697.t1;Name=K3A94_CDS-g9697.t1;Parent=K3A94_transcript-g9697.t1
contig_588	AUGUSTUS	CDS	709198	709376	1	-	2	ID=K3A94_CDS-g9697.t2;Name=K3A94_CDS-g9697.t2;Parent=K3A94_transcript-g9697.t2
contig_588	AUGUSTUS	intron	709377	712846	1	-	.	ID=K3A94_intron-g9697.t1;Name=K3A94_intron-g9697.t1;Parent=K3A94_transcript-g9697.t1
contig_588	AUGUSTUS	intron	709377	716411	1	-	.	ID=K3A94_intron-g9697.t2;Name=K3A94_intron-g9697.t2;Parent=K3A94_transcript-g9697.t2
contig_588	AUGUSTUS	exon	712847	712942	.	-	.	ID=K3A94_exon-g9697.t1;Name=K3A94_exon-g9697.t1;Parent=K3A94_transcript-g9697.t1
contig_588	AUGUSTUS	CDS	712847	712942	1	-	2	ID=K3A94_CDS-g9697.t1;Name=K3A94_CDS-g9697.t1;Parent=K3A94_transcript-g9697.t1
contig_588	AUGUSTUS	intron	712943	716411	1	-	.	ID=K3A94_intron-g9697.t1;Name=K3A94_intron-g9697.t1;Parent=K3A94_transcript-g9697.t1
contig_588	AUGUSTUS	exon	716412	716607	.	-	.	ID=K3A94_exon-g9697.t1;Name=K3A94_exon-g9697.t1;Parent=K3A94_transcript-g9697.t1
contig_588	AUGUSTUS	exon	716412	716607	.	-	.	ID=K3A94_exon-g9697.t2;Name=K3A94_exon-g9697.t2;Parent=K3A94_transcript-g9697.t2
contig_588	AUGUSTUS	CDS	716412	716607	1	-	0	ID=K3A94_CDS-g9697.t1;Name=K3A94_CDS-g9697.t1;Parent=K3A94_transcript-g9697.t1
contig_588	AUGUSTUS	CDS	716412	716607	1	-	0	ID=K3A94_CDS-g9697.t2;Name=K3A94_CDS-g9697.t2;Parent=K3A94_transcript-g9697.t2
contig_588	AUGUSTUS	intron	716608	716658	1	-	.	ID=K3A94_intron-g9697.t1;Name=K3A94_intron-g9697.t1;Parent=K3A94_transcript-g9697.t1
contig_588	AUGUSTUS	intron	716608	716658	1	-	.	ID=K3A94_intron-g9697.t2;Name=K3A94_intron-g9697.t2;Parent=K3A94_transcript-g9697.t2
contig_588	AUGUSTUS	exon	716659	716899	.	-	.	ID=K3A94_exon-g9697.t1;Name=K3A94_exon-g9697.t1;Parent=K3A94_transcript-g9697.t1
contig_588	AUGUSTUS	exon	716659	716899	.	-	.	ID=K3A94_exon-g9697.t2;Name=K3A94_exon-g9697.t2;Parent=K3A94_transcript-g9697.t2
contig_588	AUGUSTUS	CDS	716659	716899	1	-	1	ID=K3A94_CDS-g9697.t1;Name=K3A94_CDS-g9697.t1;Parent=K3A94_transcript-g9697.t1
contig_588	AUGUSTUS	CDS	716659	716899	1	-	1	ID=K3A94_CDS-g9697.t2;Name=K3A94_CDS-g9697.t2;Parent=K3A94_transcript-g9697.t2
contig_588	AUGUSTUS	intron	716900	716951	1	-	.	ID=K3A94_intron-g9697.t1;Name=K3A94_intron-g9697.t1;Parent=K3A94_transcript-g9697.t1
contig_588	AUGUSTUS	intron	716900	716951	1	-	.	ID=K3A94_intron-g9697.t2;Name=K3A94_intron-g9697.t2;Parent=K3A94_transcript-g9697.t2
contig_588	AUGUSTUS	exon	716952	717058	.	-	.	ID=K3A94_exon-g9697.t1;Name=K3A94_exon-g9697.t1;Parent=K3A94_transcript-g9697.t1
contig_588	AUGUSTUS	exon	716952	717058	.	-	.	ID=K3A94_exon-g9697.t2;Name=K3A94_exon-g9697.t2;Parent=K3A94_transcript-g9697.t2
contig_588	AUGUSTUS	CDS	716952	717058	1	-	0	ID=K3A94_CDS-g9697.t1;Name=K3A94_CDS-g9697.t1;Parent=K3A94_transcript-g9697.t1
contig_588	AUGUSTUS	CDS	716952	717058	1	-	0	ID=K3A94_CDS-g9697.t2;Name=K3A94_CDS-g9697.t2;Parent=K3A94_transcript-g9697.t2
contig_588	AUGUSTUS	start_codon	717056	717058	.	-	0	ID=K3A94_start_codon-g9697.t1;Name=K3A94_start_codon-g9697.t1;Parent=K3A94_transcript-g9697.t1
contig_588	AUGUSTUS	start_codon	717056	717058	.	-	0	ID=K3A94_start_codon-g9697.t2;Name=K3A94_start_codon-g9697.t2;Parent=K3A94_transcript-g9697.t2
contig_588	AUGUSTUS	gene	724214	724495	0.95	+	.	ID=K3A94_g9698;Name=K3A94_g9698
contig_588	AUGUSTUS	transcript	724214	724495	0.95	+	.	ID=K3A94_transcript-g9698.t1;Name=K3A94_transcript-g9698.t1;Parent=K3A94_g9698
contig_588	AUGUSTUS	start_codon	724214	724216	.	+	0	ID=K3A94_start_codon-g9698.t1;Name=K3A94_start_codon-g9698.t1;Parent=K3A94_transcript-g9698.t1
contig_588	AUGUSTUS	exon	724214	724495	.	+	.	ID=K3A94_exon-g9698.t1;Name=K3A94_exon-g9698.t1;Parent=K3A94_transcript-g9698.t1
contig_588	AUGUSTUS	CDS	724214	724495	0.95	+	0	ID=K3A94_CDS-g9698.t1;Name=K3A94_CDS-g9698.t1;Parent=K3A94_transcript-g9698.t1
contig_588	AUGUSTUS	stop_codon	724493	724495	.	+	0	ID=K3A94_stop_codon-g9698.t1;Name=K3A94_stop_codon-g9698.t1;Parent=K3A94_transcript-g9698.t1
contig_588	cmscan	gene	822348	822394	.	-	.	ID=K3A94_RF00032.857;Name=K3A94_RF00032.857
contig_588	cmscan	exon	822348	822394	.	-	.	ID=K3A94_exon-RF00032.857;Parent=K3A94_RF00032.857;product=K3A94_Histone 3' UTR stem-loop
contig_588	cmscan	mRNA	822348	822394	.	-	.	ID=K3A94_rna-RF00032.857;Parent=K3A94_RF00032.857;product=K3A94_Histone 3' UTR stem-loop
contig_588	AUGUSTUS	gene	870534	921369	0.47	+	.	ID=K3A94_g9699;Name=K3A94_g9699
contig_588	AUGUSTUS	transcript	870534	921369	0.47	+	.	ID=K3A94_transcript-g9699.t1;Name=K3A94_transcript-g9699.t1;Parent=K3A94_g9699
contig_588	AUGUSTUS	start_codon	870534	870536	.	+	0	ID=K3A94_start_codon-g9699.t1;Name=K3A94_start_codon-g9699.t1;Parent=K3A94_transcript-g9699.t1
contig_588	AUGUSTUS	exon	870534	870627	.	+	.	ID=K3A94_exon-g9699.t1;Name=K3A94_exon-g9699.t1;Parent=K3A94_transcript-g9699.t1
contig_588	AUGUSTUS	CDS	870534	870627	0.47	+	0	ID=K3A94_CDS-g9699.t1;Name=K3A94_CDS-g9699.t1;Parent=K3A94_transcript-g9699.t1
contig_588	AUGUSTUS	intron	870628	878155	0.49	+	.	ID=K3A94_intron-g9699.t1;Name=K3A94_intron-g9699.t1;Parent=K3A94_transcript-g9699.t1
contig_588	AUGUSTUS	exon	878156	878339	.	+	.	ID=K3A94_exon-g9699.t1;Name=K3A94_exon-g9699.t1;Parent=K3A94_transcript-g9699.t1
contig_588	AUGUSTUS	CDS	878156	878339	1	+	2	ID=K3A94_CDS-g9699.t1;Name=K3A94_CDS-g9699.t1;Parent=K3A94_transcript-g9699.t1
contig_588	AUGUSTUS	intron	878340	921251	1	+	.	ID=K3A94_intron-g9699.t1;Name=K3A94_intron-g9699.t1;Parent=K3A94_transcript-g9699.t1
contig_588	cmscan	gene	886490	886575	.	+	.	ID=K3A94_RF00720.1;Name=K3A94_RF00720.1
contig_588	cmscan	exon	886490	886575	.	+	.	ID=K3A94_exon-RF00720.1;Parent=K3A94_RF00720.1;product=K3A94_microRNA mir-317
contig_588	cmscan	misc_RNA	886490	886575	.	+	.	ID=K3A94_rna-RF00720.1;Parent=K3A94_RF00720.1;product=K3A94_microRNA mir-317
contig_588	AUGUSTUS	gene	900591	900893	0.64	-	.	ID=K3A94_g9700;Name=K3A94_g9700
contig_588	AUGUSTUS	transcript	900591	900893	0.64	-	.	ID=K3A94_transcript-g9700.t1;Name=K3A94_transcript-g9700.t1;Parent=K3A94_g9700
contig_588	AUGUSTUS	stop_codon	900591	900593	.	-	0	ID=K3A94_stop_codon-g9700.t1;Name=K3A94_stop_codon-g9700.t1;Parent=K3A94_transcript-g9700.t1
contig_588	AUGUSTUS	exon	900591	900839	.	-	.	ID=K3A94_exon-g9700.t1;Name=K3A94_exon-g9700.t1;Parent=K3A94_transcript-g9700.t1
contig_588	AUGUSTUS	CDS	900591	900839	0.73	-	0	ID=K3A94_CDS-g9700.t1;Name=K3A94_CDS-g9700.t1;Parent=K3A94_transcript-g9700.t1
contig_588	AUGUSTUS	intron	900840	900890	0.73	-	.	ID=K3A94_intron-g9700.t1;Name=K3A94_intron-g9700.t1;Parent=K3A94_transcript-g9700.t1
contig_588	AUGUSTUS	start_codon	900891	900893	.	-	0	ID=K3A94_start_codon-g9700.t1;Name=K3A94_start_codon-g9700.t1;Parent=K3A94_transcript-g9700.t1
contig_588	AUGUSTUS	exon	900891	900893	.	-	.	ID=K3A94_exon-g9700.t1;Name=K3A94_exon-g9700.t1;Parent=K3A94_transcript-g9700.t1
contig_588	AUGUSTUS	CDS	900891	900893	0.7	-	0	ID=K3A94_CDS-g9700.t1;Name=K3A94_CDS-g9700.t1;Parent=K3A94_transcript-g9700.t1
contig_588	cmscan	gene	909207	909307	.	+	.	ID=K3A94_RF00730.1;Name=K3A94_RF00730.1
contig_588	cmscan	exon	909207	909307	.	+	.	ID=K3A94_exon-RF00730.1;Parent=K3A94_RF00730.1;product=K3A94_microRNA mir-277
contig_588	cmscan	misc_RNA	909207	909307	.	+	.	ID=K3A94_rna-RF00730.1;Parent=K3A94_RF00730.1;product=K3A94_microRNA mir-277
contig_588	cmscan	gene	918853	918899	.	+	.	ID=K3A94_RF00032.858;Name=K3A94_RF00032.858
contig_588	cmscan	exon	918853	918899	.	+	.	ID=K3A94_exon-RF00032.858;Parent=K3A94_RF00032.858;product=K3A94_Histone 3' UTR stem-loop
contig_588	cmscan	mRNA	918853	918899	.	+	.	ID=K3A94_rna-RF00032.858;Parent=K3A94_RF00032.858;product=K3A94_Histone 3' UTR stem-loop
contig_588	cmscan	gene	920943	921030	.	+	.	ID=K3A94_RF00711.1;Name=K3A94_RF00711.1
contig_588	cmscan	exon	920943	921030	.	+	.	ID=K3A94_exon-RF00711.1;Parent=K3A94_RF00711.1;product=K3A94_microRNA mir-449
contig_588	cmscan	misc_RNA	920943	921030	.	+	.	ID=K3A94_rna-RF00711.1;Parent=K3A94_RF00711.1;product=K3A94_microRNA mir-449
contig_588	AUGUSTUS	exon	921252	921369	.	+	.	ID=K3A94_exon-g9699.t1;Name=K3A94_exon-g9699.t1;Parent=K3A94_transcript-g9699.t1
contig_588	AUGUSTUS	CDS	921252	921369	1	+	1	ID=K3A94_CDS-g9699.t1;Name=K3A94_CDS-g9699.t1;Parent=K3A94_transcript-g9699.t1
contig_588	AUGUSTUS	stop_codon	921367	921369	.	+	0	ID=K3A94_stop_codon-g9699.t1;Name=K3A94_stop_codon-g9699.t1;Parent=K3A94_transcript-g9699.t1
contig_588	AUGUSTUS	gene	925112	935685	0.81	-	.	ID=K3A94_g9701;Name=K3A94_g9701
contig_588	AUGUSTUS	transcript	925112	935685	0.81	-	.	ID=K3A94_transcript-g9701.t1;Name=K3A94_transcript-g9701.t1;Parent=K3A94_g9701
contig_588	AUGUSTUS	stop_codon	925112	925114	.	-	0	ID=K3A94_stop_codon-g9701.t1;Name=K3A94_stop_codon-g9701.t1;Parent=K3A94_transcript-g9701.t1
contig_588	AUGUSTUS	exon	925112	925776	.	-	.	ID=K3A94_exon-g9701.t1;Name=K3A94_exon-g9701.t1;Parent=K3A94_transcript-g9701.t1
contig_588	AUGUSTUS	CDS	925112	925776	1	-	2	ID=K3A94_CDS-g9701.t1;Name=K3A94_CDS-g9701.t1;Parent=K3A94_transcript-g9701.t1
contig_588	AUGUSTUS	intron	925777	927368	1	-	.	ID=K3A94_intron-g9701.t1;Name=K3A94_intron-g9701.t1;Parent=K3A94_transcript-g9701.t1
contig_588	AUGUSTUS	exon	927369	927548	.	-	.	ID=K3A94_exon-g9701.t1;Name=K3A94_exon-g9701.t1;Parent=K3A94_transcript-g9701.t1
contig_588	AUGUSTUS	CDS	927369	927548	1	-	2	ID=K3A94_CDS-g9701.t1;Name=K3A94_CDS-g9701.t1;Parent=K3A94_transcript-g9701.t1
contig_588	AUGUSTUS	intron	927549	932320	1	-	.	ID=K3A94_intron-g9701.t1;Name=K3A94_intron-g9701.t1;Parent=K3A94_transcript-g9701.t1
contig_588	cmscan	gene	930709	930755	.	-	.	ID=K3A94_RF00032.859;Name=K3A94_RF00032.859
contig_588	cmscan	exon	930709	930755	.	-	.	ID=K3A94_exon-RF00032.859;Parent=K3A94_RF00032.859;product=K3A94_Histone 3' UTR stem-loop
contig_588	cmscan	mRNA	930709	930755	.	-	.	ID=K3A94_rna-RF00032.859;Parent=K3A94_RF00032.859;product=K3A94_Histone 3' UTR stem-loop
contig_588	AUGUSTUS	exon	932321	932534	.	-	.	ID=K3A94_exon-g9701.t1;Name=K3A94_exon-g9701.t1;Parent=K3A94_transcript-g9701.t1
contig_588	AUGUSTUS	CDS	932321	932534	1	-	0	ID=K3A94_CDS-g9701.t1;Name=K3A94_CDS-g9701.t1;Parent=K3A94_transcript-g9701.t1
contig_588	AUGUSTUS	intron	932535	935098	1	-	.	ID=K3A94_intron-g9701.t1;Name=K3A94_intron-g9701.t1;Parent=K3A94_transcript-g9701.t1
contig_588	AUGUSTUS	exon	935099	935295	.	-	.	ID=K3A94_exon-g9701.t1;Name=K3A94_exon-g9701.t1;Parent=K3A94_transcript-g9701.t1
contig_588	AUGUSTUS	CDS	935099	935295	1	-	2	ID=K3A94_CDS-g9701.t1;Name=K3A94_CDS-g9701.t1;Parent=K3A94_transcript-g9701.t1
contig_588	AUGUSTUS	intron	935296	935346	1	-	.	ID=K3A94_intron-g9701.t1;Name=K3A94_intron-g9701.t1;Parent=K3A94_transcript-g9701.t1
contig_588	AUGUSTUS	exon	935347	935416	.	-	.	ID=K3A94_exon-g9701.t1;Name=K3A94_exon-g9701.t1;Parent=K3A94_transcript-g9701.t1
contig_588	AUGUSTUS	CDS	935347	935416	1	-	0	ID=K3A94_CDS-g9701.t1;Name=K3A94_CDS-g9701.t1;Parent=K3A94_transcript-g9701.t1
contig_588	AUGUSTUS	intron	935417	935469	1	-	.	ID=K3A94_intron-g9701.t1;Name=K3A94_intron-g9701.t1;Parent=K3A94_transcript-g9701.t1
contig_588	AUGUSTUS	exon	935470	935685	.	-	.	ID=K3A94_exon-g9701.t1;Name=K3A94_exon-g9701.t1;Parent=K3A94_transcript-g9701.t1
contig_588	AUGUSTUS	CDS	935470	935685	0.81	-	0	ID=K3A94_CDS-g9701.t1;Name=K3A94_CDS-g9701.t1;Parent=K3A94_transcript-g9701.t1
contig_588	AUGUSTUS	start_codon	935683	935685	.	-	0	ID=K3A94_start_codon-g9701.t1;Name=K3A94_start_codon-g9701.t1;Parent=K3A94_transcript-g9701.t1
contig_588	AUGUSTUS	gene	962056	962696	0.15	+	.	ID=K3A94_g9702;Name=K3A94_g9702
contig_588	AUGUSTUS	transcript	962056	962696	0.15	+	.	ID=K3A94_transcript-g9702.t1;Name=K3A94_transcript-g9702.t1;Parent=K3A94_g9702
contig_588	AUGUSTUS	start_codon	962056	962058	.	+	0	ID=K3A94_start_codon-g9702.t1;Name=K3A94_start_codon-g9702.t1;Parent=K3A94_transcript-g9702.t1
contig_588	AUGUSTUS	exon	962056	962179	.	+	.	ID=K3A94_exon-g9702.t1;Name=K3A94_exon-g9702.t1;Parent=K3A94_transcript-g9702.t1
contig_588	AUGUSTUS	CDS	962056	962179	0.6	+	0	ID=K3A94_CDS-g9702.t1;Name=K3A94_CDS-g9702.t1;Parent=K3A94_transcript-g9702.t1
contig_588	AUGUSTUS	intron	962180	962247	0.27	+	.	ID=K3A94_intron-g9702.t1;Name=K3A94_intron-g9702.t1;Parent=K3A94_transcript-g9702.t1
contig_588	AUGUSTUS	exon	962248	962696	.	+	.	ID=K3A94_exon-g9702.t1;Name=K3A94_exon-g9702.t1;Parent=K3A94_transcript-g9702.t1
contig_588	AUGUSTUS	CDS	962248	962696	0.16	+	2	ID=K3A94_CDS-g9702.t1;Name=K3A94_CDS-g9702.t1;Parent=K3A94_transcript-g9702.t1
contig_588	AUGUSTUS	stop_codon	962694	962696	.	+	0	ID=K3A94_stop_codon-g9702.t1;Name=K3A94_stop_codon-g9702.t1;Parent=K3A94_transcript-g9702.t1
contig_588	AUGUSTUS	gene	1096761	1167056	2.48	+	.	ID=K3A94_g9703;Name=K3A94_g9703
contig_588	AUGUSTUS	transcript	1096761	1167056	0.48	+	.	ID=K3A94_transcript-g9703.t2;Name=K3A94_transcript-g9703.t2;Parent=K3A94_g9703
contig_588	AUGUSTUS	transcript	1096761	1167056	1	+	.	ID=K3A94_transcript-g9703.t1;Name=K3A94_transcript-g9703.t1;Parent=K3A94_g9703
contig_588	AUGUSTUS	transcript	1096761	1167056	1	+	.	ID=K3A94_transcript-g9703.t3;Name=K3A94_transcript-g9703.t3;Parent=K3A94_g9703
contig_588	AUGUSTUS	start_codon	1096761	1096763	.	+	0	ID=K3A94_start_codon-g9703.t1;Name=K3A94_start_codon-g9703.t1;Parent=K3A94_transcript-g9703.t1
contig_588	AUGUSTUS	start_codon	1096761	1096763	.	+	0	ID=K3A94_start_codon-g9703.t2;Name=K3A94_start_codon-g9703.t2;Parent=K3A94_transcript-g9703.t2
contig_588	AUGUSTUS	start_codon	1096761	1096763	.	+	0	ID=K3A94_start_codon-g9703.t3;Name=K3A94_start_codon-g9703.t3;Parent=K3A94_transcript-g9703.t3
contig_588	AUGUSTUS	exon	1096761	1096769	.	+	.	ID=K3A94_exon-g9703.t1;Name=K3A94_exon-g9703.t1;Parent=K3A94_transcript-g9703.t1
contig_588	AUGUSTUS	exon	1096761	1096769	.	+	.	ID=K3A94_exon-g9703.t2;Name=K3A94_exon-g9703.t2;Parent=K3A94_transcript-g9703.t2
contig_588	AUGUSTUS	exon	1096761	1096769	.	+	.	ID=K3A94_exon-g9703.t3;Name=K3A94_exon-g9703.t3;Parent=K3A94_transcript-g9703.t3
contig_588	AUGUSTUS	CDS	1096761	1096769	1	+	0	ID=K3A94_CDS-g9703.t1;Name=K3A94_CDS-g9703.t1;Parent=K3A94_transcript-g9703.t1
contig_588	AUGUSTUS	CDS	1096761	1096769	0.48	+	0	ID=K3A94_CDS-g9703.t2;Name=K3A94_CDS-g9703.t2;Parent=K3A94_transcript-g9703.t2
contig_588	AUGUSTUS	CDS	1096761	1096769	1	+	0	ID=K3A94_CDS-g9703.t3;Name=K3A94_CDS-g9703.t3;Parent=K3A94_transcript-g9703.t3
contig_588	AUGUSTUS	intron	1096770	1124571	1	+	.	ID=K3A94_intron-g9703.t1;Name=K3A94_intron-g9703.t1;Parent=K3A94_transcript-g9703.t1
contig_588	AUGUSTUS	intron	1096770	1129574	0.48	+	.	ID=K3A94_intron-g9703.t2;Name=K3A94_intron-g9703.t2;Parent=K3A94_transcript-g9703.t2
contig_588	AUGUSTUS	intron	1096770	1124571	1	+	.	ID=K3A94_intron-g9703.t3;Name=K3A94_intron-g9703.t3;Parent=K3A94_transcript-g9703.t3
contig_588	AUGUSTUS	exon	1124572	1124652	.	+	.	ID=K3A94_exon-g9703.t1;Name=K3A94_exon-g9703.t1;Parent=K3A94_transcript-g9703.t1
contig_588	AUGUSTUS	exon	1124572	1124652	.	+	.	ID=K3A94_exon-g9703.t3;Name=K3A94_exon-g9703.t3;Parent=K3A94_transcript-g9703.t3
contig_588	AUGUSTUS	CDS	1124572	1124652	1	+	0	ID=K3A94_CDS-g9703.t1;Name=K3A94_CDS-g9703.t1;Parent=K3A94_transcript-g9703.t1
contig_588	AUGUSTUS	CDS	1124572	1124652	1	+	0	ID=K3A94_CDS-g9703.t3;Name=K3A94_CDS-g9703.t3;Parent=K3A94_transcript-g9703.t3
contig_588	AUGUSTUS	intron	1124653	1129574	1	+	.	ID=K3A94_intron-g9703.t1;Name=K3A94_intron-g9703.t1;Parent=K3A94_transcript-g9703.t1
contig_588	AUGUSTUS	intron	1124653	1129574	1	+	.	ID=K3A94_intron-g9703.t3;Name=K3A94_intron-g9703.t3;Parent=K3A94_transcript-g9703.t3
contig_588	AUGUSTUS	exon	1129575	1129706	.	+	.	ID=K3A94_exon-g9703.t1;Name=K3A94_exon-g9703.t1;Parent=K3A94_transcript-g9703.t1
contig_588	AUGUSTUS	exon	1129575	1129706	.	+	.	ID=K3A94_exon-g9703.t2;Name=K3A94_exon-g9703.t2;Parent=K3A94_transcript-g9703.t2
contig_588	AUGUSTUS	exon	1129575	1129706	.	+	.	ID=K3A94_exon-g9703.t3;Name=K3A94_exon-g9703.t3;Parent=K3A94_transcript-g9703.t3
contig_588	AUGUSTUS	CDS	1129575	1129706	1	+	0	ID=K3A94_CDS-g9703.t1;Name=K3A94_CDS-g9703.t1;Parent=K3A94_transcript-g9703.t1
contig_588	AUGUSTUS	CDS	1129575	1129706	1	+	0	ID=K3A94_CDS-g9703.t2;Name=K3A94_CDS-g9703.t2;Parent=K3A94_transcript-g9703.t2
contig_588	AUGUSTUS	CDS	1129575	1129706	1	+	0	ID=K3A94_CDS-g9703.t3;Name=K3A94_CDS-g9703.t3;Parent=K3A94_transcript-g9703.t3
contig_588	AUGUSTUS	intron	1129707	1135168	1	+	.	ID=K3A94_intron-g9703.t1;Name=K3A94_intron-g9703.t1;Parent=K3A94_transcript-g9703.t1
contig_588	AUGUSTUS	intron	1129707	1135168	1	+	.	ID=K3A94_intron-g9703.t2;Name=K3A94_intron-g9703.t2;Parent=K3A94_transcript-g9703.t2
contig_588	AUGUSTUS	intron	1129707	1135168	1	+	.	ID=K3A94_intron-g9703.t3;Name=K3A94_intron-g9703.t3;Parent=K3A94_transcript-g9703.t3
contig_588	AUGUSTUS	exon	1135169	1135415	.	+	.	ID=K3A94_exon-g9703.t1;Name=K3A94_exon-g9703.t1;Parent=K3A94_transcript-g9703.t1
contig_588	AUGUSTUS	exon	1135169	1135415	.	+	.	ID=K3A94_exon-g9703.t2;Name=K3A94_exon-g9703.t2;Parent=K3A94_transcript-g9703.t2
contig_588	AUGUSTUS	exon	1135169	1135415	.	+	.	ID=K3A94_exon-g9703.t3;Name=K3A94_exon-g9703.t3;Parent=K3A94_transcript-g9703.t3
contig_588	AUGUSTUS	CDS	1135169	1135415	1	+	0	ID=K3A94_CDS-g9703.t1;Name=K3A94_CDS-g9703.t1;Parent=K3A94_transcript-g9703.t1
contig_588	AUGUSTUS	CDS	1135169	1135415	1	+	0	ID=K3A94_CDS-g9703.t2;Name=K3A94_CDS-g9703.t2;Parent=K3A94_transcript-g9703.t2
contig_588	AUGUSTUS	CDS	1135169	1135415	1	+	0	ID=K3A94_CDS-g9703.t3;Name=K3A94_CDS-g9703.t3;Parent=K3A94_transcript-g9703.t3
contig_588	AUGUSTUS	intron	1135416	1136809	1	+	.	ID=K3A94_intron-g9703.t1;Name=K3A94_intron-g9703.t1;Parent=K3A94_transcript-g9703.t1
contig_588	AUGUSTUS	intron	1135416	1136809	1	+	.	ID=K3A94_intron-g9703.t2;Name=K3A94_intron-g9703.t2;Parent=K3A94_transcript-g9703.t2
contig_588	AUGUSTUS	intron	1135416	1136809	1	+	.	ID=K3A94_intron-g9703.t3;Name=K3A94_intron-g9703.t3;Parent=K3A94_transcript-g9703.t3
contig_588	AUGUSTUS	exon	1136810	1138525	.	+	.	ID=K3A94_exon-g9703.t1;Name=K3A94_exon-g9703.t1;Parent=K3A94_transcript-g9703.t1
contig_588	AUGUSTUS	exon	1136810	1138525	.	+	.	ID=K3A94_exon-g9703.t2;Name=K3A94_exon-g9703.t2;Parent=K3A94_transcript-g9703.t2
contig_588	AUGUSTUS	exon	1136810	1138525	.	+	.	ID=K3A94_exon-g9703.t3;Name=K3A94_exon-g9703.t3;Parent=K3A94_transcript-g9703.t3
contig_588	AUGUSTUS	CDS	1136810	1138525	1	+	2	ID=K3A94_CDS-g9703.t1;Name=K3A94_CDS-g9703.t1;Parent=K3A94_transcript-g9703.t1
contig_588	AUGUSTUS	CDS	1136810	1138525	1	+	2	ID=K3A94_CDS-g9703.t2;Name=K3A94_CDS-g9703.t2;Parent=K3A94_transcript-g9703.t2
contig_588	AUGUSTUS	CDS	1136810	1138525	1	+	2	ID=K3A94_CDS-g9703.t3;Name=K3A94_CDS-g9703.t3;Parent=K3A94_transcript-g9703.t3
contig_588	AUGUSTUS	intron	1138526	1140008	1	+	.	ID=K3A94_intron-g9703.t1;Name=K3A94_intron-g9703.t1;Parent=K3A94_transcript-g9703.t1
contig_588	AUGUSTUS	intron	1138526	1140008	1	+	.	ID=K3A94_intron-g9703.t2;Name=K3A94_intron-g9703.t2;Parent=K3A94_transcript-g9703.t2
contig_588	AUGUSTUS	intron	1138526	1140008	1	+	.	ID=K3A94_intron-g9703.t3;Name=K3A94_intron-g9703.t3;Parent=K3A94_transcript-g9703.t3
contig_588	AUGUSTUS	exon	1140009	1140310	.	+	.	ID=K3A94_exon-g9703.t1;Name=K3A94_exon-g9703.t1;Parent=K3A94_transcript-g9703.t1
contig_588	AUGUSTUS	exon	1140009	1140310	.	+	.	ID=K3A94_exon-g9703.t2;Name=K3A94_exon-g9703.t2;Parent=K3A94_transcript-g9703.t2
contig_588	AUGUSTUS	exon	1140009	1140310	.	+	.	ID=K3A94_exon-g9703.t3;Name=K3A94_exon-g9703.t3;Parent=K3A94_transcript-g9703.t3
contig_588	AUGUSTUS	CDS	1140009	1140310	1	+	2	ID=K3A94_CDS-g9703.t1;Name=K3A94_CDS-g9703.t1;Parent=K3A94_transcript-g9703.t1
contig_588	AUGUSTUS	CDS	1140009	1140310	1	+	2	ID=K3A94_CDS-g9703.t2;Name=K3A94_CDS-g9703.t2;Parent=K3A94_transcript-g9703.t2
contig_588	AUGUSTUS	CDS	1140009	1140310	1	+	2	ID=K3A94_CDS-g9703.t3;Name=K3A94_CDS-g9703.t3;Parent=K3A94_transcript-g9703.t3
contig_588	AUGUSTUS	intron	1140311	1143480	1	+	.	ID=K3A94_intron-g9703.t1;Name=K3A94_intron-g9703.t1;Parent=K3A94_transcript-g9703.t1
contig_588	AUGUSTUS	intron	1140311	1143480	1	+	.	ID=K3A94_intron-g9703.t2;Name=K3A94_intron-g9703.t2;Parent=K3A94_transcript-g9703.t2
contig_588	AUGUSTUS	intron	1140311	1143480	1	+	.	ID=K3A94_intron-g9703.t3;Name=K3A94_intron-g9703.t3;Parent=K3A94_transcript-g9703.t3
contig_588	AUGUSTUS	exon	1143481	1143575	.	+	.	ID=K3A94_exon-g9703.t1;Name=K3A94_exon-g9703.t1;Parent=K3A94_transcript-g9703.t1
contig_588	AUGUSTUS	exon	1143481	1143575	.	+	.	ID=K3A94_exon-g9703.t2;Name=K3A94_exon-g9703.t2;Parent=K3A94_transcript-g9703.t2
contig_588	AUGUSTUS	exon	1143481	1143564	.	+	.	ID=K3A94_exon-g9703.t3;Name=K3A94_exon-g9703.t3;Parent=K3A94_transcript-g9703.t3
contig_588	AUGUSTUS	CDS	1143481	1143575	1	+	0	ID=K3A94_CDS-g9703.t1;Name=K3A94_CDS-g9703.t1;Parent=K3A94_transcript-g9703.t1
contig_588	AUGUSTUS	CDS	1143481	1143575	1	+	0	ID=K3A94_CDS-g9703.t2;Name=K3A94_CDS-g9703.t2;Parent=K3A94_transcript-g9703.t2
contig_588	AUGUSTUS	CDS	1143481	1143564	1	+	0	ID=K3A94_CDS-g9703.t3;Name=K3A94_CDS-g9703.t3;Parent=K3A94_transcript-g9703.t3
contig_588	AUGUSTUS	intron	1143565	1147387	1	+	.	ID=K3A94_intron-g9703.t3;Name=K3A94_intron-g9703.t3;Parent=K3A94_transcript-g9703.t3
contig_588	AUGUSTUS	intron	1143576	1161573	1	+	.	ID=K3A94_intron-g9703.t1;Name=K3A94_intron-g9703.t1;Parent=K3A94_transcript-g9703.t1
contig_588	AUGUSTUS	intron	1143576	1161573	1	+	.	ID=K3A94_intron-g9703.t2;Name=K3A94_intron-g9703.t2;Parent=K3A94_transcript-g9703.t2
contig_588	AUGUSTUS	exon	1147388	1147482	.	+	.	ID=K3A94_exon-g9703.t3;Name=K3A94_exon-g9703.t3;Parent=K3A94_transcript-g9703.t3
contig_588	AUGUSTUS	CDS	1147388	1147482	1	+	0	ID=K3A94_CDS-g9703.t3;Name=K3A94_CDS-g9703.t3;Parent=K3A94_transcript-g9703.t3
contig_588	AUGUSTUS	intron	1147483	1161573	1	+	.	ID=K3A94_intron-g9703.t3;Name=K3A94_intron-g9703.t3;Parent=K3A94_transcript-g9703.t3
contig_588	AUGUSTUS	exon	1161574	1161748	.	+	.	ID=K3A94_exon-g9703.t1;Name=K3A94_exon-g9703.t1;Parent=K3A94_transcript-g9703.t1
contig_588	AUGUSTUS	exon	1161574	1161748	.	+	.	ID=K3A94_exon-g9703.t2;Name=K3A94_exon-g9703.t2;Parent=K3A94_transcript-g9703.t2
contig_588	AUGUSTUS	exon	1161574	1161748	.	+	.	ID=K3A94_exon-g9703.t3;Name=K3A94_exon-g9703.t3;Parent=K3A94_transcript-g9703.t3
contig_588	AUGUSTUS	CDS	1161574	1161748	1	+	1	ID=K3A94_CDS-g9703.t1;Name=K3A94_CDS-g9703.t1;Parent=K3A94_transcript-g9703.t1
contig_588	AUGUSTUS	CDS	1161574	1161748	1	+	1	ID=K3A94_CDS-g9703.t2;Name=K3A94_CDS-g9703.t2;Parent=K3A94_transcript-g9703.t2
contig_588	AUGUSTUS	CDS	1161574	1161748	1	+	1	ID=K3A94_CDS-g9703.t3;Name=K3A94_CDS-g9703.t3;Parent=K3A94_transcript-g9703.t3
contig_588	GeneMark.hmm	gene	1161584	1167056	.	+	.	ID=K3A94_10784_g;Name=K3A94_10784_g
contig_588	GeneMark.hmm	transcript	1161584	1167056	.	+	.	ID=K3A94_transcript-10784_t;Name=K3A94_transcript-10784_t;Parent=K3A94_10784_g
contig_588	GeneMark.hmm	start_codon	1161584	1161586	.	+	0	ID=K3A94_start_codon-10784_t;Name=K3A94_start_codon-10784_t;Parent=K3A94_transcript-10784_t
contig_588	GeneMark.hmm	exon	1161584	1161748	0	+	.	ID=K3A94_exon-10784_t;Name=K3A94_exon-10784_t;Parent=K3A94_transcript-10784_t
contig_588	GeneMark.hmm	CDS	1161584	1161748	.	+	0	ID=K3A94_CDS-10784_t;Name=K3A94_CDS-10784_t;Parent=K3A94_transcript-10784_t
contig_588	AUGUSTUS	intron	1161749	1166275	1	+	.	ID=K3A94_intron-g9703.t1;Name=K3A94_intron-g9703.t1;Parent=K3A94_transcript-g9703.t1
contig_588	AUGUSTUS	intron	1161749	1166275	1	+	.	ID=K3A94_intron-g9703.t2;Name=K3A94_intron-g9703.t2;Parent=K3A94_transcript-g9703.t2
contig_588	AUGUSTUS	intron	1161749	1166275	1	+	.	ID=K3A94_intron-g9703.t3;Name=K3A94_intron-g9703.t3;Parent=K3A94_transcript-g9703.t3
contig_588	AUGUSTUS	exon	1166276	1166508	.	+	.	ID=K3A94_exon-g9703.t1;Name=K3A94_exon-g9703.t1;Parent=K3A94_transcript-g9703.t1
contig_588	AUGUSTUS	exon	1166276	1166508	.	+	.	ID=K3A94_exon-g9703.t2;Name=K3A94_exon-g9703.t2;Parent=K3A94_transcript-g9703.t2
contig_588	AUGUSTUS	exon	1166276	1166508	.	+	.	ID=K3A94_exon-g9703.t3;Name=K3A94_exon-g9703.t3;Parent=K3A94_transcript-g9703.t3
contig_588	GeneMark.hmm	exon	1166276	1166508	0	+	.	ID=K3A94_exon-10784_t;Name=K3A94_exon-10784_t;Parent=K3A94_transcript-10784_t
contig_588	AUGUSTUS	CDS	1166276	1166508	1	+	0	ID=K3A94_CDS-g9703.t1;Name=K3A94_CDS-g9703.t1;Parent=K3A94_transcript-g9703.t1
contig_588	AUGUSTUS	CDS	1166276	1166508	1	+	0	ID=K3A94_CDS-g9703.t2;Name=K3A94_CDS-g9703.t2;Parent=K3A94_transcript-g9703.t2
contig_588	AUGUSTUS	CDS	1166276	1166508	1	+	0	ID=K3A94_CDS-g9703.t3;Name=K3A94_CDS-g9703.t3;Parent=K3A94_transcript-g9703.t3
contig_588	GeneMark.hmm	CDS	1166276	1166508	.	+	0	ID=K3A94_CDS-10784_t;Name=K3A94_CDS-10784_t;Parent=K3A94_transcript-10784_t
contig_588	AUGUSTUS	intron	1166509	1166935	1	+	.	ID=K3A94_intron-g9703.t1;Name=K3A94_intron-g9703.t1;Parent=K3A94_transcript-g9703.t1
contig_588	AUGUSTUS	intron	1166509	1166935	1	+	.	ID=K3A94_intron-g9703.t2;Name=K3A94_intron-g9703.t2;Parent=K3A94_transcript-g9703.t2
contig_588	AUGUSTUS	intron	1166509	1166935	1	+	.	ID=K3A94_intron-g9703.t3;Name=K3A94_intron-g9703.t3;Parent=K3A94_transcript-g9703.t3
contig_588	AUGUSTUS	exon	1166936	1167056	.	+	.	ID=K3A94_exon-g9703.t1;Name=K3A94_exon-g9703.t1;Parent=K3A94_transcript-g9703.t1
contig_588	AUGUSTUS	exon	1166936	1167056	.	+	.	ID=K3A94_exon-g9703.t2;Name=K3A94_exon-g9703.t2;Parent=K3A94_transcript-g9703.t2
contig_588	AUGUSTUS	exon	1166936	1167056	.	+	.	ID=K3A94_exon-g9703.t3;Name=K3A94_exon-g9703.t3;Parent=K3A94_transcript-g9703.t3
contig_588	GeneMark.hmm	exon	1166936	1167056	0	+	.	ID=K3A94_exon-10784_t;Name=K3A94_exon-10784_t;Parent=K3A94_transcript-10784_t
contig_588	AUGUSTUS	CDS	1166936	1167056	1	+	1	ID=K3A94_CDS-g9703.t1;Name=K3A94_CDS-g9703.t1;Parent=K3A94_transcript-g9703.t1
contig_588	AUGUSTUS	CDS	1166936	1167056	1	+	1	ID=K3A94_CDS-g9703.t2;Name=K3A94_CDS-g9703.t2;Parent=K3A94_transcript-g9703.t2
contig_588	AUGUSTUS	CDS	1166936	1167056	1	+	1	ID=K3A94_CDS-g9703.t3;Name=K3A94_CDS-g9703.t3;Parent=K3A94_transcript-g9703.t3
contig_588	GeneMark.hmm	CDS	1166936	1167056	.	+	1	ID=K3A94_CDS-10784_t;Name=K3A94_CDS-10784_t;Parent=K3A94_transcript-10784_t
contig_588	AUGUSTUS	stop_codon	1167054	1167056	.	+	0	ID=K3A94_stop_codon-g9703.t1;Name=K3A94_stop_codon-g9703.t1;Parent=K3A94_transcript-g9703.t1
contig_588	AUGUSTUS	stop_codon	1167054	1167056	.	+	0	ID=K3A94_stop_codon-g9703.t2;Name=K3A94_stop_codon-g9703.t2;Parent=K3A94_transcript-g9703.t2
contig_588	AUGUSTUS	stop_codon	1167054	1167056	.	+	0	ID=K3A94_stop_codon-g9703.t3;Name=K3A94_stop_codon-g9703.t3;Parent=K3A94_transcript-g9703.t3
contig_588	GeneMark.hmm	stop_codon	1167054	1167056	.	+	0	ID=K3A94_stop_codon-10784_t;Name=K3A94_stop_codon-10784_t;Parent=K3A94_transcript-10784_t
contig_588	AUGUSTUS	gene	1175083	1180581	0.38	-	.	ID=K3A94_g9704;Name=K3A94_g9704
contig_588	AUGUSTUS	transcript	1175083	1180581	0.38	-	.	ID=K3A94_transcript-g9704.t1;Name=K3A94_transcript-g9704.t1;Parent=K3A94_g9704
contig_588	AUGUSTUS	stop_codon	1175083	1175085	.	-	0	ID=K3A94_stop_codon-g9704.t1;Name=K3A94_stop_codon-g9704.t1;Parent=K3A94_transcript-g9704.t1
contig_588	AUGUSTUS	exon	1175083	1175154	.	-	.	ID=K3A94_exon-g9704.t1;Name=K3A94_exon-g9704.t1;Parent=K3A94_transcript-g9704.t1
contig_588	AUGUSTUS	CDS	1175083	1175154	1	-	0	ID=K3A94_CDS-g9704.t1;Name=K3A94_CDS-g9704.t1;Parent=K3A94_transcript-g9704.t1
contig_588	AUGUSTUS	intron	1175155	1175212	1	-	.	ID=K3A94_intron-g9704.t1;Name=K3A94_intron-g9704.t1;Parent=K3A94_transcript-g9704.t1
contig_588	AUGUSTUS	exon	1175213	1175287	.	-	.	ID=K3A94_exon-g9704.t1;Name=K3A94_exon-g9704.t1;Parent=K3A94_transcript-g9704.t1
contig_588	AUGUSTUS	CDS	1175213	1175287	1	-	0	ID=K3A94_CDS-g9704.t1;Name=K3A94_CDS-g9704.t1;Parent=K3A94_transcript-g9704.t1
contig_588	AUGUSTUS	intron	1175288	1176960	1	-	.	ID=K3A94_intron-g9704.t1;Name=K3A94_intron-g9704.t1;Parent=K3A94_transcript-g9704.t1
contig_588	AUGUSTUS	exon	1176961	1177346	.	-	.	ID=K3A94_exon-g9704.t1;Name=K3A94_exon-g9704.t1;Parent=K3A94_transcript-g9704.t1
contig_588	AUGUSTUS	CDS	1176961	1177346	1	-	2	ID=K3A94_CDS-g9704.t1;Name=K3A94_CDS-g9704.t1;Parent=K3A94_transcript-g9704.t1
contig_588	AUGUSTUS	intron	1177347	1177407	1	-	.	ID=K3A94_intron-g9704.t1;Name=K3A94_intron-g9704.t1;Parent=K3A94_transcript-g9704.t1
contig_588	AUGUSTUS	exon	1177408	1177507	.	-	.	ID=K3A94_exon-g9704.t1;Name=K3A94_exon-g9704.t1;Parent=K3A94_transcript-g9704.t1
contig_588	AUGUSTUS	CDS	1177408	1177507	1	-	0	ID=K3A94_CDS-g9704.t1;Name=K3A94_CDS-g9704.t1;Parent=K3A94_transcript-g9704.t1
contig_588	AUGUSTUS	intron	1177508	1177783	1	-	.	ID=K3A94_intron-g9704.t1;Name=K3A94_intron-g9704.t1;Parent=K3A94_transcript-g9704.t1
contig_588	AUGUSTUS	exon	1177784	1177930	.	-	.	ID=K3A94_exon-g9704.t1;Name=K3A94_exon-g9704.t1;Parent=K3A94_transcript-g9704.t1
contig_588	AUGUSTUS	CDS	1177784	1177930	1	-	0	ID=K3A94_CDS-g9704.t1;Name=K3A94_CDS-g9704.t1;Parent=K3A94_transcript-g9704.t1
contig_588	AUGUSTUS	intron	1177931	1180193	1	-	.	ID=K3A94_intron-g9704.t1;Name=K3A94_intron-g9704.t1;Parent=K3A94_transcript-g9704.t1
contig_588	AUGUSTUS	exon	1180194	1180408	.	-	.	ID=K3A94_exon-g9704.t1;Name=K3A94_exon-g9704.t1;Parent=K3A94_transcript-g9704.t1
contig_588	AUGUSTUS	CDS	1180194	1180408	0.96	-	2	ID=K3A94_CDS-g9704.t1;Name=K3A94_CDS-g9704.t1;Parent=K3A94_transcript-g9704.t1
contig_588	AUGUSTUS	intron	1180409	1180550	0.38	-	.	ID=K3A94_intron-g9704.t1;Name=K3A94_intron-g9704.t1;Parent=K3A94_transcript-g9704.t1
contig_588	AUGUSTUS	exon	1180551	1180581	.	-	.	ID=K3A94_exon-g9704.t1;Name=K3A94_exon-g9704.t1;Parent=K3A94_transcript-g9704.t1
contig_588	AUGUSTUS	CDS	1180551	1180581	0.38	-	0	ID=K3A94_CDS-g9704.t1;Name=K3A94_CDS-g9704.t1;Parent=K3A94_transcript-g9704.t1
contig_588	AUGUSTUS	start_codon	1180579	1180581	.	-	0	ID=K3A94_start_codon-g9704.t1;Name=K3A94_start_codon-g9704.t1;Parent=K3A94_transcript-g9704.t1
contig_588	AUGUSTUS	gene	1198101	1198361	0.52	+	.	ID=K3A94_g9705;Name=K3A94_g9705
contig_588	AUGUSTUS	transcript	1198101	1198361	0.52	+	.	ID=K3A94_transcript-g9705.t1;Name=K3A94_transcript-g9705.t1;Parent=K3A94_g9705
contig_588	AUGUSTUS	start_codon	1198101	1198103	.	+	0	ID=K3A94_start_codon-g9705.t1;Name=K3A94_start_codon-g9705.t1;Parent=K3A94_transcript-g9705.t1
contig_588	AUGUSTUS	exon	1198101	1198361	.	+	.	ID=K3A94_exon-g9705.t1;Name=K3A94_exon-g9705.t1;Parent=K3A94_transcript-g9705.t1
contig_588	AUGUSTUS	CDS	1198101	1198361	0.52	+	0	ID=K3A94_CDS-g9705.t1;Name=K3A94_CDS-g9705.t1;Parent=K3A94_transcript-g9705.t1
contig_588	AUGUSTUS	stop_codon	1198359	1198361	.	+	0	ID=K3A94_stop_codon-g9705.t1;Name=K3A94_stop_codon-g9705.t1;Parent=K3A94_transcript-g9705.t1
contig_588	AUGUSTUS	gene	1225589	1225895	0.34	+	.	ID=K3A94_g9706;Name=K3A94_g9706
contig_588	AUGUSTUS	transcript	1225589	1225895	0.34	+	.	ID=K3A94_transcript-g9706.t1;Name=K3A94_transcript-g9706.t1;Parent=K3A94_g9706
contig_588	AUGUSTUS	start_codon	1225589	1225591	.	+	0	ID=K3A94_start_codon-g9706.t1;Name=K3A94_start_codon-g9706.t1;Parent=K3A94_transcript-g9706.t1
contig_588	AUGUSTUS	exon	1225589	1225740	.	+	.	ID=K3A94_exon-g9706.t1;Name=K3A94_exon-g9706.t1;Parent=K3A94_transcript-g9706.t1
contig_588	AUGUSTUS	CDS	1225589	1225740	0.34	+	0	ID=K3A94_CDS-g9706.t1;Name=K3A94_CDS-g9706.t1;Parent=K3A94_transcript-g9706.t1
contig_588	AUGUSTUS	intron	1225741	1225807	0.63	+	.	ID=K3A94_intron-g9706.t1;Name=K3A94_intron-g9706.t1;Parent=K3A94_transcript-g9706.t1
contig_588	AUGUSTUS	exon	1225808	1225895	.	+	.	ID=K3A94_exon-g9706.t1;Name=K3A94_exon-g9706.t1;Parent=K3A94_transcript-g9706.t1
contig_588	AUGUSTUS	CDS	1225808	1225895	0.63	+	1	ID=K3A94_CDS-g9706.t1;Name=K3A94_CDS-g9706.t1;Parent=K3A94_transcript-g9706.t1
contig_588	AUGUSTUS	stop_codon	1225893	1225895	.	+	0	ID=K3A94_stop_codon-g9706.t1;Name=K3A94_stop_codon-g9706.t1;Parent=K3A94_transcript-g9706.t1
contig_588	AUGUSTUS	gene	1283875	1284204	0.79	+	.	ID=K3A94_g9707;Name=K3A94_g9707
contig_588	AUGUSTUS	transcript	1283875	1284204	0.79	+	.	ID=K3A94_transcript-g9707.t1;Name=K3A94_transcript-g9707.t1;Parent=K3A94_g9707
contig_588	AUGUSTUS	start_codon	1283875	1283877	.	+	0	ID=K3A94_start_codon-g9707.t1;Name=K3A94_start_codon-g9707.t1;Parent=K3A94_transcript-g9707.t1
contig_588	AUGUSTUS	exon	1283875	1284204	.	+	.	ID=K3A94_exon-g9707.t1;Name=K3A94_exon-g9707.t1;Parent=K3A94_transcript-g9707.t1
contig_588	AUGUSTUS	CDS	1283875	1284204	0.79	+	0	ID=K3A94_CDS-g9707.t1;Name=K3A94_CDS-g9707.t1;Parent=K3A94_transcript-g9707.t1
contig_588	AUGUSTUS	stop_codon	1284202	1284204	.	+	0	ID=K3A94_stop_codon-g9707.t1;Name=K3A94_stop_codon-g9707.t1;Parent=K3A94_transcript-g9707.t1
contig_588	AUGUSTUS	gene	1300999	1301569	0.97	+	.	ID=K3A94_g9708;Name=K3A94_g9708
contig_588	AUGUSTUS	transcript	1300999	1301569	0.97	+	.	ID=K3A94_transcript-g9708.t1;Name=K3A94_transcript-g9708.t1;Parent=K3A94_g9708
contig_588	AUGUSTUS	start_codon	1300999	1301001	.	+	0	ID=K3A94_start_codon-g9708.t1;Name=K3A94_start_codon-g9708.t1;Parent=K3A94_transcript-g9708.t1
contig_588	AUGUSTUS	exon	1300999	1301087	.	+	.	ID=K3A94_exon-g9708.t1;Name=K3A94_exon-g9708.t1;Parent=K3A94_transcript-g9708.t1
contig_588	AUGUSTUS	CDS	1300999	1301087	0.97	+	0	ID=K3A94_CDS-g9708.t1;Name=K3A94_CDS-g9708.t1;Parent=K3A94_transcript-g9708.t1
contig_588	AUGUSTUS	intron	1301088	1301430	0.97	+	.	ID=K3A94_intron-g9708.t1;Name=K3A94_intron-g9708.t1;Parent=K3A94_transcript-g9708.t1
contig_588	AUGUSTUS	exon	1301431	1301569	.	+	.	ID=K3A94_exon-g9708.t1;Name=K3A94_exon-g9708.t1;Parent=K3A94_transcript-g9708.t1
contig_588	AUGUSTUS	CDS	1301431	1301569	0.97	+	1	ID=K3A94_CDS-g9708.t1;Name=K3A94_CDS-g9708.t1;Parent=K3A94_transcript-g9708.t1
contig_588	AUGUSTUS	stop_codon	1301567	1301569	.	+	0	ID=K3A94_stop_codon-g9708.t1;Name=K3A94_stop_codon-g9708.t1;Parent=K3A94_transcript-g9708.t1
contig_588	AUGUSTUS	gene	1353011	1378553	0.49	-	.	ID=K3A94_g9709;Name=K3A94_g9709
contig_588	AUGUSTUS	transcript	1353011	1378553	0.49	-	.	ID=K3A94_transcript-g9709.t1;Name=K3A94_transcript-g9709.t1;Parent=K3A94_g9709
contig_588	AUGUSTUS	stop_codon	1353011	1353013	.	-	0	ID=K3A94_stop_codon-g9709.t1;Name=K3A94_stop_codon-g9709.t1;Parent=K3A94_transcript-g9709.t1
contig_588	AUGUSTUS	exon	1353011	1353345	.	-	.	ID=K3A94_exon-g9709.t1;Name=K3A94_exon-g9709.t1;Parent=K3A94_transcript-g9709.t1
contig_588	AUGUSTUS	CDS	1353011	1353345	0.68	-	2	ID=K3A94_CDS-g9709.t1;Name=K3A94_CDS-g9709.t1;Parent=K3A94_transcript-g9709.t1
contig_588	AUGUSTUS	intron	1353346	1365470	0.68	-	.	ID=K3A94_intron-g9709.t1;Name=K3A94_intron-g9709.t1;Parent=K3A94_transcript-g9709.t1
contig_588	AUGUSTUS	exon	1365471	1365960	.	-	.	ID=K3A94_exon-g9709.t1;Name=K3A94_exon-g9709.t1;Parent=K3A94_transcript-g9709.t1
contig_588	AUGUSTUS	CDS	1365471	1365960	0.8	-	0	ID=K3A94_CDS-g9709.t1;Name=K3A94_CDS-g9709.t1;Parent=K3A94_transcript-g9709.t1
contig_588	AUGUSTUS	intron	1365961	1377806	1	-	.	ID=K3A94_intron-g9709.t1;Name=K3A94_intron-g9709.t1;Parent=K3A94_transcript-g9709.t1
contig_588	AUGUSTUS	exon	1377807	1377931	.	-	.	ID=K3A94_exon-g9709.t1;Name=K3A94_exon-g9709.t1;Parent=K3A94_transcript-g9709.t1
contig_588	AUGUSTUS	CDS	1377807	1377931	1	-	2	ID=K3A94_CDS-g9709.t1;Name=K3A94_CDS-g9709.t1;Parent=K3A94_transcript-g9709.t1
contig_588	AUGUSTUS	intron	1377932	1378373	1	-	.	ID=K3A94_intron-g9709.t1;Name=K3A94_intron-g9709.t1;Parent=K3A94_transcript-g9709.t1
contig_588	AUGUSTUS	exon	1378374	1378383	.	-	.	ID=K3A94_exon-g9709.t1;Name=K3A94_exon-g9709.t1;Parent=K3A94_transcript-g9709.t1
contig_588	AUGUSTUS	CDS	1378374	1378383	1	-	0	ID=K3A94_CDS-g9709.t1;Name=K3A94_CDS-g9709.t1;Parent=K3A94_transcript-g9709.t1
contig_588	AUGUSTUS	intron	1378384	1378460	0.92	-	.	ID=K3A94_intron-g9709.t1;Name=K3A94_intron-g9709.t1;Parent=K3A94_transcript-g9709.t1
contig_588	AUGUSTUS	exon	1378461	1378553	.	-	.	ID=K3A94_exon-g9709.t1;Name=K3A94_exon-g9709.t1;Parent=K3A94_transcript-g9709.t1
contig_588	AUGUSTUS	CDS	1378461	1378553	0.69	-	0	ID=K3A94_CDS-g9709.t1;Name=K3A94_CDS-g9709.t1;Parent=K3A94_transcript-g9709.t1
contig_588	AUGUSTUS	start_codon	1378551	1378553	.	-	0	ID=K3A94_start_codon-g9709.t1;Name=K3A94_start_codon-g9709.t1;Parent=K3A94_transcript-g9709.t1
contig_588	cmscan	gene	1388748	1388794	.	-	.	ID=K3A94_RF00032.860;Name=K3A94_RF00032.860
contig_588	cmscan	exon	1388748	1388794	.	-	.	ID=K3A94_exon-RF00032.860;Parent=K3A94_RF00032.860;product=K3A94_Histone 3' UTR stem-loop
contig_588	cmscan	mRNA	1388748	1388794	.	-	.	ID=K3A94_rna-RF00032.860;Parent=K3A94_RF00032.860;product=K3A94_Histone 3' UTR stem-loop
contig_588	AUGUSTUS	gene	1393446	1476838	1.04	-	.	ID=K3A94_g9710;Name=K3A94_g9710
contig_588	AUGUSTUS	transcript	1393446	1476838	0.28	-	.	ID=K3A94_transcript-g9710.t3;Name=K3A94_transcript-g9710.t3;Parent=K3A94_g9710
contig_588	AUGUSTUS	transcript	1393446	1476838	0.32	-	.	ID=K3A94_transcript-g9710.t2;Name=K3A94_transcript-g9710.t2;Parent=K3A94_g9710
contig_588	AUGUSTUS	transcript	1393446	1476838	0.44	-	.	ID=K3A94_transcript-g9710.t1;Name=K3A94_transcript-g9710.t1;Parent=K3A94_g9710
contig_588	AUGUSTUS	stop_codon	1393446	1393448	.	-	0	ID=K3A94_stop_codon-g9710.t3;Name=K3A94_stop_codon-g9710.t3;Parent=K3A94_transcript-g9710.t3
contig_588	AUGUSTUS	stop_codon	1393446	1393448	.	-	0	ID=K3A94_stop_codon-g9710.t1;Name=K3A94_stop_codon-g9710.t1;Parent=K3A94_transcript-g9710.t1
contig_588	AUGUSTUS	stop_codon	1393446	1393448	.	-	0	ID=K3A94_stop_codon-g9710.t2;Name=K3A94_stop_codon-g9710.t2;Parent=K3A94_transcript-g9710.t2
contig_588	AUGUSTUS	exon	1393446	1393633	.	-	.	ID=K3A94_exon-g9710.t3;Name=K3A94_exon-g9710.t3;Parent=K3A94_transcript-g9710.t3
contig_588	AUGUSTUS	exon	1393446	1393633	.	-	.	ID=K3A94_exon-g9710.t1;Name=K3A94_exon-g9710.t1;Parent=K3A94_transcript-g9710.t1
contig_588	AUGUSTUS	exon	1393446	1393633	.	-	.	ID=K3A94_exon-g9710.t2;Name=K3A94_exon-g9710.t2;Parent=K3A94_transcript-g9710.t2
contig_588	AUGUSTUS	CDS	1393446	1393633	1	-	2	ID=K3A94_CDS-g9710.t3;Name=K3A94_CDS-g9710.t3;Parent=K3A94_transcript-g9710.t3
contig_588	AUGUSTUS	CDS	1393446	1393633	1	-	2	ID=K3A94_CDS-g9710.t1;Name=K3A94_CDS-g9710.t1;Parent=K3A94_transcript-g9710.t1
contig_588	AUGUSTUS	CDS	1393446	1393633	1	-	2	ID=K3A94_CDS-g9710.t2;Name=K3A94_CDS-g9710.t2;Parent=K3A94_transcript-g9710.t2
contig_588	AUGUSTUS	intron	1393634	1393690	1	-	.	ID=K3A94_intron-g9710.t3;Name=K3A94_intron-g9710.t3;Parent=K3A94_transcript-g9710.t3
contig_588	AUGUSTUS	intron	1393634	1393690	1	-	.	ID=K3A94_intron-g9710.t1;Name=K3A94_intron-g9710.t1;Parent=K3A94_transcript-g9710.t1
contig_588	AUGUSTUS	intron	1393634	1393690	1	-	.	ID=K3A94_intron-g9710.t2;Name=K3A94_intron-g9710.t2;Parent=K3A94_transcript-g9710.t2
contig_588	AUGUSTUS	exon	1393691	1393804	.	-	.	ID=K3A94_exon-g9710.t3;Name=K3A94_exon-g9710.t3;Parent=K3A94_transcript-g9710.t3
contig_588	AUGUSTUS	exon	1393691	1393804	.	-	.	ID=K3A94_exon-g9710.t1;Name=K3A94_exon-g9710.t1;Parent=K3A94_transcript-g9710.t1
contig_588	AUGUSTUS	exon	1393691	1393804	.	-	.	ID=K3A94_exon-g9710.t2;Name=K3A94_exon-g9710.t2;Parent=K3A94_transcript-g9710.t2
contig_588	AUGUSTUS	CDS	1393691	1393804	1	-	2	ID=K3A94_CDS-g9710.t3;Name=K3A94_CDS-g9710.t3;Parent=K3A94_transcript-g9710.t3
contig_588	AUGUSTUS	CDS	1393691	1393804	1	-	2	ID=K3A94_CDS-g9710.t1;Name=K3A94_CDS-g9710.t1;Parent=K3A94_transcript-g9710.t1
contig_588	AUGUSTUS	CDS	1393691	1393804	1	-	2	ID=K3A94_CDS-g9710.t2;Name=K3A94_CDS-g9710.t2;Parent=K3A94_transcript-g9710.t2
contig_588	AUGUSTUS	intron	1393805	1393865	1	-	.	ID=K3A94_intron-g9710.t3;Name=K3A94_intron-g9710.t3;Parent=K3A94_transcript-g9710.t3
contig_588	AUGUSTUS	intron	1393805	1393865	1	-	.	ID=K3A94_intron-g9710.t1;Name=K3A94_intron-g9710.t1;Parent=K3A94_transcript-g9710.t1
contig_588	AUGUSTUS	intron	1393805	1393865	1	-	.	ID=K3A94_intron-g9710.t2;Name=K3A94_intron-g9710.t2;Parent=K3A94_transcript-g9710.t2
contig_588	AUGUSTUS	exon	1393866	1394021	.	-	.	ID=K3A94_exon-g9710.t3;Name=K3A94_exon-g9710.t3;Parent=K3A94_transcript-g9710.t3
contig_588	AUGUSTUS	exon	1393866	1394021	.	-	.	ID=K3A94_exon-g9710.t1;Name=K3A94_exon-g9710.t1;Parent=K3A94_transcript-g9710.t1
contig_588	AUGUSTUS	exon	1393866	1394021	.	-	.	ID=K3A94_exon-g9710.t2;Name=K3A94_exon-g9710.t2;Parent=K3A94_transcript-g9710.t2
contig_588	AUGUSTUS	CDS	1393866	1394021	1	-	2	ID=K3A94_CDS-g9710.t3;Name=K3A94_CDS-g9710.t3;Parent=K3A94_transcript-g9710.t3
contig_588	AUGUSTUS	CDS	1393866	1394021	1	-	2	ID=K3A94_CDS-g9710.t1;Name=K3A94_CDS-g9710.t1;Parent=K3A94_transcript-g9710.t1
contig_588	AUGUSTUS	CDS	1393866	1394021	1	-	2	ID=K3A94_CDS-g9710.t2;Name=K3A94_CDS-g9710.t2;Parent=K3A94_transcript-g9710.t2
contig_588	AUGUSTUS	intron	1394022	1395437	1	-	.	ID=K3A94_intron-g9710.t3;Name=K3A94_intron-g9710.t3;Parent=K3A94_transcript-g9710.t3
contig_588	AUGUSTUS	intron	1394022	1395437	1	-	.	ID=K3A94_intron-g9710.t1;Name=K3A94_intron-g9710.t1;Parent=K3A94_transcript-g9710.t1
contig_588	AUGUSTUS	intron	1394022	1395437	1	-	.	ID=K3A94_intron-g9710.t2;Name=K3A94_intron-g9710.t2;Parent=K3A94_transcript-g9710.t2
contig_588	AUGUSTUS	exon	1395438	1395917	.	-	.	ID=K3A94_exon-g9710.t3;Name=K3A94_exon-g9710.t3;Parent=K3A94_transcript-g9710.t3
contig_588	AUGUSTUS	exon	1395438	1395917	.	-	.	ID=K3A94_exon-g9710.t1;Name=K3A94_exon-g9710.t1;Parent=K3A94_transcript-g9710.t1
contig_588	AUGUSTUS	exon	1395438	1395917	.	-	.	ID=K3A94_exon-g9710.t2;Name=K3A94_exon-g9710.t2;Parent=K3A94_transcript-g9710.t2
contig_588	AUGUSTUS	CDS	1395438	1395917	1	-	2	ID=K3A94_CDS-g9710.t3;Name=K3A94_CDS-g9710.t3;Parent=K3A94_transcript-g9710.t3
contig_588	AUGUSTUS	CDS	1395438	1395917	1	-	2	ID=K3A94_CDS-g9710.t1;Name=K3A94_CDS-g9710.t1;Parent=K3A94_transcript-g9710.t1
contig_588	AUGUSTUS	CDS	1395438	1395917	1	-	2	ID=K3A94_CDS-g9710.t2;Name=K3A94_CDS-g9710.t2;Parent=K3A94_transcript-g9710.t2
contig_588	AUGUSTUS	intron	1395918	1398160	1	-	.	ID=K3A94_intron-g9710.t3;Name=K3A94_intron-g9710.t3;Parent=K3A94_transcript-g9710.t3
contig_588	AUGUSTUS	intron	1395918	1398160	1	-	.	ID=K3A94_intron-g9710.t1;Name=K3A94_intron-g9710.t1;Parent=K3A94_transcript-g9710.t1
contig_588	AUGUSTUS	intron	1395918	1398160	1	-	.	ID=K3A94_intron-g9710.t2;Name=K3A94_intron-g9710.t2;Parent=K3A94_transcript-g9710.t2
contig_588	AUGUSTUS	exon	1398161	1398314	.	-	.	ID=K3A94_exon-g9710.t3;Name=K3A94_exon-g9710.t3;Parent=K3A94_transcript-g9710.t3
contig_588	AUGUSTUS	exon	1398161	1398314	.	-	.	ID=K3A94_exon-g9710.t1;Name=K3A94_exon-g9710.t1;Parent=K3A94_transcript-g9710.t1
contig_588	AUGUSTUS	exon	1398161	1398314	.	-	.	ID=K3A94_exon-g9710.t2;Name=K3A94_exon-g9710.t2;Parent=K3A94_transcript-g9710.t2
contig_588	AUGUSTUS	CDS	1398161	1398314	1	-	0	ID=K3A94_CDS-g9710.t3;Name=K3A94_CDS-g9710.t3;Parent=K3A94_transcript-g9710.t3
contig_588	AUGUSTUS	CDS	1398161	1398314	1	-	0	ID=K3A94_CDS-g9710.t1;Name=K3A94_CDS-g9710.t1;Parent=K3A94_transcript-g9710.t1
contig_588	AUGUSTUS	CDS	1398161	1398314	1	-	0	ID=K3A94_CDS-g9710.t2;Name=K3A94_CDS-g9710.t2;Parent=K3A94_transcript-g9710.t2
contig_588	AUGUSTUS	intron	1398315	1399390	1	-	.	ID=K3A94_intron-g9710.t3;Name=K3A94_intron-g9710.t3;Parent=K3A94_transcript-g9710.t3
contig_588	AUGUSTUS	intron	1398315	1399390	1	-	.	ID=K3A94_intron-g9710.t1;Name=K3A94_intron-g9710.t1;Parent=K3A94_transcript-g9710.t1
contig_588	AUGUSTUS	intron	1398315	1399390	1	-	.	ID=K3A94_intron-g9710.t2;Name=K3A94_intron-g9710.t2;Parent=K3A94_transcript-g9710.t2
contig_588	AUGUSTUS	exon	1399391	1399524	.	-	.	ID=K3A94_exon-g9710.t3;Name=K3A94_exon-g9710.t3;Parent=K3A94_transcript-g9710.t3
contig_588	AUGUSTUS	exon	1399391	1399524	.	-	.	ID=K3A94_exon-g9710.t1;Name=K3A94_exon-g9710.t1;Parent=K3A94_transcript-g9710.t1
contig_588	AUGUSTUS	exon	1399391	1399524	.	-	.	ID=K3A94_exon-g9710.t2;Name=K3A94_exon-g9710.t2;Parent=K3A94_transcript-g9710.t2
contig_588	AUGUSTUS	CDS	1399391	1399524	1	-	2	ID=K3A94_CDS-g9710.t3;Name=K3A94_CDS-g9710.t3;Parent=K3A94_transcript-g9710.t3
contig_588	AUGUSTUS	CDS	1399391	1399524	1	-	2	ID=K3A94_CDS-g9710.t1;Name=K3A94_CDS-g9710.t1;Parent=K3A94_transcript-g9710.t1
contig_588	AUGUSTUS	CDS	1399391	1399524	1	-	2	ID=K3A94_CDS-g9710.t2;Name=K3A94_CDS-g9710.t2;Parent=K3A94_transcript-g9710.t2
contig_588	AUGUSTUS	intron	1399525	1399586	1	-	.	ID=K3A94_intron-g9710.t3;Name=K3A94_intron-g9710.t3;Parent=K3A94_transcript-g9710.t3
contig_588	AUGUSTUS	intron	1399525	1399586	1	-	.	ID=K3A94_intron-g9710.t1;Name=K3A94_intron-g9710.t1;Parent=K3A94_transcript-g9710.t1
contig_588	AUGUSTUS	intron	1399525	1399586	1	-	.	ID=K3A94_intron-g9710.t2;Name=K3A94_intron-g9710.t2;Parent=K3A94_transcript-g9710.t2
contig_588	AUGUSTUS	exon	1399587	1399808	.	-	.	ID=K3A94_exon-g9710.t3;Name=K3A94_exon-g9710.t3;Parent=K3A94_transcript-g9710.t3
contig_588	AUGUSTUS	exon	1399587	1399808	.	-	.	ID=K3A94_exon-g9710.t1;Name=K3A94_exon-g9710.t1;Parent=K3A94_transcript-g9710.t1
contig_588	AUGUSTUS	exon	1399587	1399808	.	-	.	ID=K3A94_exon-g9710.t2;Name=K3A94_exon-g9710.t2;Parent=K3A94_transcript-g9710.t2
contig_588	AUGUSTUS	CDS	1399587	1399808	1	-	2	ID=K3A94_CDS-g9710.t3;Name=K3A94_CDS-g9710.t3;Parent=K3A94_transcript-g9710.t3
contig_588	AUGUSTUS	CDS	1399587	1399808	1	-	2	ID=K3A94_CDS-g9710.t1;Name=K3A94_CDS-g9710.t1;Parent=K3A94_transcript-g9710.t1
contig_588	AUGUSTUS	CDS	1399587	1399808	1	-	2	ID=K3A94_CDS-g9710.t2;Name=K3A94_CDS-g9710.t2;Parent=K3A94_transcript-g9710.t2
contig_588	AUGUSTUS	intron	1399809	1399867	1	-	.	ID=K3A94_intron-g9710.t3;Name=K3A94_intron-g9710.t3;Parent=K3A94_transcript-g9710.t3
contig_588	AUGUSTUS	intron	1399809	1399867	1	-	.	ID=K3A94_intron-g9710.t1;Name=K3A94_intron-g9710.t1;Parent=K3A94_transcript-g9710.t1
contig_588	AUGUSTUS	intron	1399809	1399867	1	-	.	ID=K3A94_intron-g9710.t2;Name=K3A94_intron-g9710.t2;Parent=K3A94_transcript-g9710.t2
contig_588	AUGUSTUS	exon	1399868	1400110	.	-	.	ID=K3A94_exon-g9710.t3;Name=K3A94_exon-g9710.t3;Parent=K3A94_transcript-g9710.t3
contig_588	AUGUSTUS	exon	1399868	1400110	.	-	.	ID=K3A94_exon-g9710.t1;Name=K3A94_exon-g9710.t1;Parent=K3A94_transcript-g9710.t1
contig_588	AUGUSTUS	exon	1399868	1400110	.	-	.	ID=K3A94_exon-g9710.t2;Name=K3A94_exon-g9710.t2;Parent=K3A94_transcript-g9710.t2
contig_588	AUGUSTUS	CDS	1399868	1400110	1	-	2	ID=K3A94_CDS-g9710.t3;Name=K3A94_CDS-g9710.t3;Parent=K3A94_transcript-g9710.t3
contig_588	AUGUSTUS	CDS	1399868	1400110	1	-	2	ID=K3A94_CDS-g9710.t1;Name=K3A94_CDS-g9710.t1;Parent=K3A94_transcript-g9710.t1
contig_588	AUGUSTUS	CDS	1399868	1400110	1	-	2	ID=K3A94_CDS-g9710.t2;Name=K3A94_CDS-g9710.t2;Parent=K3A94_transcript-g9710.t2
contig_588	AUGUSTUS	intron	1400111	1401030	1	-	.	ID=K3A94_intron-g9710.t3;Name=K3A94_intron-g9710.t3;Parent=K3A94_transcript-g9710.t3
contig_588	AUGUSTUS	intron	1400111	1400550	1	-	.	ID=K3A94_intron-g9710.t1;Name=K3A94_intron-g9710.t1;Parent=K3A94_transcript-g9710.t1
contig_588	AUGUSTUS	intron	1400111	1400550	1	-	.	ID=K3A94_intron-g9710.t2;Name=K3A94_intron-g9710.t2;Parent=K3A94_transcript-g9710.t2
contig_588	AUGUSTUS	exon	1400551	1400739	.	-	.	ID=K3A94_exon-g9710.t1;Name=K3A94_exon-g9710.t1;Parent=K3A94_transcript-g9710.t1
contig_588	AUGUSTUS	exon	1400551	1400739	.	-	.	ID=K3A94_exon-g9710.t2;Name=K3A94_exon-g9710.t2;Parent=K3A94_transcript-g9710.t2
contig_588	AUGUSTUS	CDS	1400551	1400739	1	-	2	ID=K3A94_CDS-g9710.t1;Name=K3A94_CDS-g9710.t1;Parent=K3A94_transcript-g9710.t1
contig_588	AUGUSTUS	CDS	1400551	1400739	1	-	2	ID=K3A94_CDS-g9710.t2;Name=K3A94_CDS-g9710.t2;Parent=K3A94_transcript-g9710.t2
contig_588	AUGUSTUS	intron	1400740	1401030	1	-	.	ID=K3A94_intron-g9710.t1;Name=K3A94_intron-g9710.t1;Parent=K3A94_transcript-g9710.t1
contig_588	AUGUSTUS	intron	1400740	1401030	1	-	.	ID=K3A94_intron-g9710.t2;Name=K3A94_intron-g9710.t2;Parent=K3A94_transcript-g9710.t2
contig_588	AUGUSTUS	exon	1401031	1401243	.	-	.	ID=K3A94_exon-g9710.t3;Name=K3A94_exon-g9710.t3;Parent=K3A94_transcript-g9710.t3
contig_588	AUGUSTUS	exon	1401031	1401243	.	-	.	ID=K3A94_exon-g9710.t1;Name=K3A94_exon-g9710.t1;Parent=K3A94_transcript-g9710.t1
contig_588	AUGUSTUS	exon	1401031	1401243	.	-	.	ID=K3A94_exon-g9710.t2;Name=K3A94_exon-g9710.t2;Parent=K3A94_transcript-g9710.t2
contig_588	AUGUSTUS	CDS	1401031	1401243	1	-	2	ID=K3A94_CDS-g9710.t3;Name=K3A94_CDS-g9710.t3;Parent=K3A94_transcript-g9710.t3
contig_588	AUGUSTUS	CDS	1401031	1401243	1	-	2	ID=K3A94_CDS-g9710.t1;Name=K3A94_CDS-g9710.t1;Parent=K3A94_transcript-g9710.t1
contig_588	AUGUSTUS	CDS	1401031	1401243	1	-	2	ID=K3A94_CDS-g9710.t2;Name=K3A94_CDS-g9710.t2;Parent=K3A94_transcript-g9710.t2
contig_588	AUGUSTUS	intron	1401244	1403653	1	-	.	ID=K3A94_intron-g9710.t3;Name=K3A94_intron-g9710.t3;Parent=K3A94_transcript-g9710.t3
contig_588	AUGUSTUS	intron	1401244	1403653	1	-	.	ID=K3A94_intron-g9710.t1;Name=K3A94_intron-g9710.t1;Parent=K3A94_transcript-g9710.t1
contig_588	AUGUSTUS	intron	1401244	1403653	1	-	.	ID=K3A94_intron-g9710.t2;Name=K3A94_intron-g9710.t2;Parent=K3A94_transcript-g9710.t2
contig_588	AUGUSTUS	exon	1403654	1403863	.	-	.	ID=K3A94_exon-g9710.t3;Name=K3A94_exon-g9710.t3;Parent=K3A94_transcript-g9710.t3
contig_588	AUGUSTUS	exon	1403654	1403863	.	-	.	ID=K3A94_exon-g9710.t1;Name=K3A94_exon-g9710.t1;Parent=K3A94_transcript-g9710.t1
contig_588	AUGUSTUS	exon	1403654	1403863	.	-	.	ID=K3A94_exon-g9710.t2;Name=K3A94_exon-g9710.t2;Parent=K3A94_transcript-g9710.t2
contig_588	AUGUSTUS	CDS	1403654	1403863	1	-	2	ID=K3A94_CDS-g9710.t3;Name=K3A94_CDS-g9710.t3;Parent=K3A94_transcript-g9710.t3
contig_588	AUGUSTUS	CDS	1403654	1403863	1	-	2	ID=K3A94_CDS-g9710.t1;Name=K3A94_CDS-g9710.t1;Parent=K3A94_transcript-g9710.t1
contig_588	AUGUSTUS	CDS	1403654	1403863	1	-	2	ID=K3A94_CDS-g9710.t2;Name=K3A94_CDS-g9710.t2;Parent=K3A94_transcript-g9710.t2
contig_588	AUGUSTUS	intron	1403864	1404672	1	-	.	ID=K3A94_intron-g9710.t3;Name=K3A94_intron-g9710.t3;Parent=K3A94_transcript-g9710.t3
contig_588	AUGUSTUS	intron	1403864	1404672	1	-	.	ID=K3A94_intron-g9710.t1;Name=K3A94_intron-g9710.t1;Parent=K3A94_transcript-g9710.t1
contig_588	AUGUSTUS	intron	1403864	1404672	1	-	.	ID=K3A94_intron-g9710.t2;Name=K3A94_intron-g9710.t2;Parent=K3A94_transcript-g9710.t2
contig_588	AUGUSTUS	exon	1404673	1404864	.	-	.	ID=K3A94_exon-g9710.t3;Name=K3A94_exon-g9710.t3;Parent=K3A94_transcript-g9710.t3
contig_588	AUGUSTUS	exon	1404673	1404864	.	-	.	ID=K3A94_exon-g9710.t1;Name=K3A94_exon-g9710.t1;Parent=K3A94_transcript-g9710.t1
contig_588	AUGUSTUS	exon	1404673	1404864	.	-	.	ID=K3A94_exon-g9710.t2;Name=K3A94_exon-g9710.t2;Parent=K3A94_transcript-g9710.t2
contig_588	AUGUSTUS	CDS	1404673	1404864	1	-	2	ID=K3A94_CDS-g9710.t3;Name=K3A94_CDS-g9710.t3;Parent=K3A94_transcript-g9710.t3
contig_588	AUGUSTUS	CDS	1404673	1404864	1	-	2	ID=K3A94_CDS-g9710.t1;Name=K3A94_CDS-g9710.t1;Parent=K3A94_transcript-g9710.t1
contig_588	AUGUSTUS	CDS	1404673	1404864	1	-	2	ID=K3A94_CDS-g9710.t2;Name=K3A94_CDS-g9710.t2;Parent=K3A94_transcript-g9710.t2
contig_588	AUGUSTUS	intron	1404865	1404930	1	-	.	ID=K3A94_intron-g9710.t3;Name=K3A94_intron-g9710.t3;Parent=K3A94_transcript-g9710.t3
contig_588	AUGUSTUS	intron	1404865	1404930	1	-	.	ID=K3A94_intron-g9710.t1;Name=K3A94_intron-g9710.t1;Parent=K3A94_transcript-g9710.t1
contig_588	AUGUSTUS	intron	1404865	1404930	1	-	.	ID=K3A94_intron-g9710.t2;Name=K3A94_intron-g9710.t2;Parent=K3A94_transcript-g9710.t2
contig_588	AUGUSTUS	exon	1404931	1405098	.	-	.	ID=K3A94_exon-g9710.t3;Name=K3A94_exon-g9710.t3;Parent=K3A94_transcript-g9710.t3
contig_588	AUGUSTUS	exon	1404931	1405098	.	-	.	ID=K3A94_exon-g9710.t1;Name=K3A94_exon-g9710.t1;Parent=K3A94_transcript-g9710.t1
contig_588	AUGUSTUS	exon	1404931	1405098	.	-	.	ID=K3A94_exon-g9710.t2;Name=K3A94_exon-g9710.t2;Parent=K3A94_transcript-g9710.t2
contig_588	AUGUSTUS	CDS	1404931	1405098	1	-	2	ID=K3A94_CDS-g9710.t3;Name=K3A94_CDS-g9710.t3;Parent=K3A94_transcript-g9710.t3
contig_588	AUGUSTUS	CDS	1404931	1405098	1	-	2	ID=K3A94_CDS-g9710.t1;Name=K3A94_CDS-g9710.t1;Parent=K3A94_transcript-g9710.t1
contig_588	AUGUSTUS	CDS	1404931	1405098	1	-	2	ID=K3A94_CDS-g9710.t2;Name=K3A94_CDS-g9710.t2;Parent=K3A94_transcript-g9710.t2
contig_588	AUGUSTUS	intron	1405099	1405241	1	-	.	ID=K3A94_intron-g9710.t3;Name=K3A94_intron-g9710.t3;Parent=K3A94_transcript-g9710.t3
contig_588	AUGUSTUS	intron	1405099	1405241	1	-	.	ID=K3A94_intron-g9710.t1;Name=K3A94_intron-g9710.t1;Parent=K3A94_transcript-g9710.t1
contig_588	AUGUSTUS	intron	1405099	1405241	1	-	.	ID=K3A94_intron-g9710.t2;Name=K3A94_intron-g9710.t2;Parent=K3A94_transcript-g9710.t2
contig_588	AUGUSTUS	exon	1405242	1405496	.	-	.	ID=K3A94_exon-g9710.t3;Name=K3A94_exon-g9710.t3;Parent=K3A94_transcript-g9710.t3
contig_588	AUGUSTUS	exon	1405242	1405496	.	-	.	ID=K3A94_exon-g9710.t1;Name=K3A94_exon-g9710.t1;Parent=K3A94_transcript-g9710.t1
contig_588	AUGUSTUS	exon	1405242	1405496	.	-	.	ID=K3A94_exon-g9710.t2;Name=K3A94_exon-g9710.t2;Parent=K3A94_transcript-g9710.t2
contig_588	AUGUSTUS	CDS	1405242	1405496	1	-	2	ID=K3A94_CDS-g9710.t3;Name=K3A94_CDS-g9710.t3;Parent=K3A94_transcript-g9710.t3
contig_588	AUGUSTUS	CDS	1405242	1405496	1	-	2	ID=K3A94_CDS-g9710.t1;Name=K3A94_CDS-g9710.t1;Parent=K3A94_transcript-g9710.t1
contig_588	AUGUSTUS	CDS	1405242	1405496	1	-	2	ID=K3A94_CDS-g9710.t2;Name=K3A94_CDS-g9710.t2;Parent=K3A94_transcript-g9710.t2
contig_588	AUGUSTUS	intron	1405497	1406229	1	-	.	ID=K3A94_intron-g9710.t3;Name=K3A94_intron-g9710.t3;Parent=K3A94_transcript-g9710.t3
contig_588	AUGUSTUS	intron	1405497	1406229	1	-	.	ID=K3A94_intron-g9710.t1;Name=K3A94_intron-g9710.t1;Parent=K3A94_transcript-g9710.t1
contig_588	AUGUSTUS	intron	1405497	1406629	1	-	.	ID=K3A94_intron-g9710.t2;Name=K3A94_intron-g9710.t2;Parent=K3A94_transcript-g9710.t2
contig_588	AUGUSTUS	exon	1406230	1406400	.	-	.	ID=K3A94_exon-g9710.t3;Name=K3A94_exon-g9710.t3;Parent=K3A94_transcript-g9710.t3
contig_588	AUGUSTUS	exon	1406230	1406400	.	-	.	ID=K3A94_exon-g9710.t1;Name=K3A94_exon-g9710.t1;Parent=K3A94_transcript-g9710.t1
contig_588	AUGUSTUS	CDS	1406230	1406400	1	-	2	ID=K3A94_CDS-g9710.t3;Name=K3A94_CDS-g9710.t3;Parent=K3A94_transcript-g9710.t3
contig_588	AUGUSTUS	CDS	1406230	1406400	1	-	2	ID=K3A94_CDS-g9710.t1;Name=K3A94_CDS-g9710.t1;Parent=K3A94_transcript-g9710.t1
contig_588	AUGUSTUS	intron	1406401	1406629	1	-	.	ID=K3A94_intron-g9710.t3;Name=K3A94_intron-g9710.t3;Parent=K3A94_transcript-g9710.t3
contig_588	AUGUSTUS	intron	1406401	1406629	1	-	.	ID=K3A94_intron-g9710.t1;Name=K3A94_intron-g9710.t1;Parent=K3A94_transcript-g9710.t1
contig_588	AUGUSTUS	exon	1406630	1406809	.	-	.	ID=K3A94_exon-g9710.t3;Name=K3A94_exon-g9710.t3;Parent=K3A94_transcript-g9710.t3
contig_588	AUGUSTUS	exon	1406630	1406809	.	-	.	ID=K3A94_exon-g9710.t1;Name=K3A94_exon-g9710.t1;Parent=K3A94_transcript-g9710.t1
contig_588	AUGUSTUS	exon	1406630	1406809	.	-	.	ID=K3A94_exon-g9710.t2;Name=K3A94_exon-g9710.t2;Parent=K3A94_transcript-g9710.t2
contig_588	AUGUSTUS	CDS	1406630	1406809	1	-	2	ID=K3A94_CDS-g9710.t3;Name=K3A94_CDS-g9710.t3;Parent=K3A94_transcript-g9710.t3
contig_588	AUGUSTUS	CDS	1406630	1406809	1	-	2	ID=K3A94_CDS-g9710.t1;Name=K3A94_CDS-g9710.t1;Parent=K3A94_transcript-g9710.t1
contig_588	AUGUSTUS	CDS	1406630	1406809	1	-	2	ID=K3A94_CDS-g9710.t2;Name=K3A94_CDS-g9710.t2;Parent=K3A94_transcript-g9710.t2
contig_588	AUGUSTUS	intron	1406810	1406877	1	-	.	ID=K3A94_intron-g9710.t3;Name=K3A94_intron-g9710.t3;Parent=K3A94_transcript-g9710.t3
contig_588	AUGUSTUS	intron	1406810	1406877	1	-	.	ID=K3A94_intron-g9710.t1;Name=K3A94_intron-g9710.t1;Parent=K3A94_transcript-g9710.t1
contig_588	AUGUSTUS	intron	1406810	1406877	1	-	.	ID=K3A94_intron-g9710.t2;Name=K3A94_intron-g9710.t2;Parent=K3A94_transcript-g9710.t2
contig_588	AUGUSTUS	exon	1406878	1407054	.	-	.	ID=K3A94_exon-g9710.t3;Name=K3A94_exon-g9710.t3;Parent=K3A94_transcript-g9710.t3
contig_588	AUGUSTUS	exon	1406878	1407054	.	-	.	ID=K3A94_exon-g9710.t1;Name=K3A94_exon-g9710.t1;Parent=K3A94_transcript-g9710.t1
contig_588	AUGUSTUS	exon	1406878	1407054	.	-	.	ID=K3A94_exon-g9710.t2;Name=K3A94_exon-g9710.t2;Parent=K3A94_transcript-g9710.t2
contig_588	AUGUSTUS	CDS	1406878	1407054	1	-	2	ID=K3A94_CDS-g9710.t3;Name=K3A94_CDS-g9710.t3;Parent=K3A94_transcript-g9710.t3
contig_588	AUGUSTUS	CDS	1406878	1407054	1	-	2	ID=K3A94_CDS-g9710.t1;Name=K3A94_CDS-g9710.t1;Parent=K3A94_transcript-g9710.t1
contig_588	AUGUSTUS	CDS	1406878	1407054	1	-	2	ID=K3A94_CDS-g9710.t2;Name=K3A94_CDS-g9710.t2;Parent=K3A94_transcript-g9710.t2
contig_588	AUGUSTUS	intron	1407055	1409185	1	-	.	ID=K3A94_intron-g9710.t3;Name=K3A94_intron-g9710.t3;Parent=K3A94_transcript-g9710.t3
contig_588	AUGUSTUS	intron	1407055	1409185	1	-	.	ID=K3A94_intron-g9710.t1;Name=K3A94_intron-g9710.t1;Parent=K3A94_transcript-g9710.t1
contig_588	AUGUSTUS	intron	1407055	1409185	1	-	.	ID=K3A94_intron-g9710.t2;Name=K3A94_intron-g9710.t2;Parent=K3A94_transcript-g9710.t2
contig_588	AUGUSTUS	exon	1409186	1409362	.	-	.	ID=K3A94_exon-g9710.t3;Name=K3A94_exon-g9710.t3;Parent=K3A94_transcript-g9710.t3
contig_588	AUGUSTUS	exon	1409186	1409362	.	-	.	ID=K3A94_exon-g9710.t1;Name=K3A94_exon-g9710.t1;Parent=K3A94_transcript-g9710.t1
contig_588	AUGUSTUS	exon	1409186	1409362	.	-	.	ID=K3A94_exon-g9710.t2;Name=K3A94_exon-g9710.t2;Parent=K3A94_transcript-g9710.t2
contig_588	AUGUSTUS	CDS	1409186	1409362	1	-	2	ID=K3A94_CDS-g9710.t3;Name=K3A94_CDS-g9710.t3;Parent=K3A94_transcript-g9710.t3
contig_588	AUGUSTUS	CDS	1409186	1409362	1	-	2	ID=K3A94_CDS-g9710.t1;Name=K3A94_CDS-g9710.t1;Parent=K3A94_transcript-g9710.t1
contig_588	AUGUSTUS	CDS	1409186	1409362	1	-	2	ID=K3A94_CDS-g9710.t2;Name=K3A94_CDS-g9710.t2;Parent=K3A94_transcript-g9710.t2
contig_588	AUGUSTUS	intron	1409363	1409421	1	-	.	ID=K3A94_intron-g9710.t3;Name=K3A94_intron-g9710.t3;Parent=K3A94_transcript-g9710.t3
contig_588	AUGUSTUS	intron	1409363	1409421	1	-	.	ID=K3A94_intron-g9710.t1;Name=K3A94_intron-g9710.t1;Parent=K3A94_transcript-g9710.t1
contig_588	AUGUSTUS	intron	1409363	1409421	1	-	.	ID=K3A94_intron-g9710.t2;Name=K3A94_intron-g9710.t2;Parent=K3A94_transcript-g9710.t2
contig_588	AUGUSTUS	exon	1409422	1409601	.	-	.	ID=K3A94_exon-g9710.t3;Name=K3A94_exon-g9710.t3;Parent=K3A94_transcript-g9710.t3
contig_588	AUGUSTUS	exon	1409422	1409601	.	-	.	ID=K3A94_exon-g9710.t1;Name=K3A94_exon-g9710.t1;Parent=K3A94_transcript-g9710.t1
contig_588	AUGUSTUS	exon	1409422	1409601	.	-	.	ID=K3A94_exon-g9710.t2;Name=K3A94_exon-g9710.t2;Parent=K3A94_transcript-g9710.t2
contig_588	AUGUSTUS	CDS	1409422	1409601	1	-	2	ID=K3A94_CDS-g9710.t3;Name=K3A94_CDS-g9710.t3;Parent=K3A94_transcript-g9710.t3
contig_588	AUGUSTUS	CDS	1409422	1409601	1	-	2	ID=K3A94_CDS-g9710.t1;Name=K3A94_CDS-g9710.t1;Parent=K3A94_transcript-g9710.t1
contig_588	AUGUSTUS	CDS	1409422	1409601	1	-	2	ID=K3A94_CDS-g9710.t2;Name=K3A94_CDS-g9710.t2;Parent=K3A94_transcript-g9710.t2
contig_588	AUGUSTUS	intron	1409602	1409653	1	-	.	ID=K3A94_intron-g9710.t3;Name=K3A94_intron-g9710.t3;Parent=K3A94_transcript-g9710.t3
contig_588	AUGUSTUS	intron	1409602	1409653	1	-	.	ID=K3A94_intron-g9710.t1;Name=K3A94_intron-g9710.t1;Parent=K3A94_transcript-g9710.t1
contig_588	AUGUSTUS	intron	1409602	1409653	1	-	.	ID=K3A94_intron-g9710.t2;Name=K3A94_intron-g9710.t2;Parent=K3A94_transcript-g9710.t2
contig_588	AUGUSTUS	exon	1409654	1410052	.	-	.	ID=K3A94_exon-g9710.t3;Name=K3A94_exon-g9710.t3;Parent=K3A94_transcript-g9710.t3
contig_588	AUGUSTUS	exon	1409654	1410052	.	-	.	ID=K3A94_exon-g9710.t1;Name=K3A94_exon-g9710.t1;Parent=K3A94_transcript-g9710.t1
contig_588	AUGUSTUS	exon	1409654	1410052	.	-	.	ID=K3A94_exon-g9710.t2;Name=K3A94_exon-g9710.t2;Parent=K3A94_transcript-g9710.t2
contig_588	AUGUSTUS	CDS	1409654	1410052	0.99	-	2	ID=K3A94_CDS-g9710.t3;Name=K3A94_CDS-g9710.t3;Parent=K3A94_transcript-g9710.t3
contig_588	AUGUSTUS	CDS	1409654	1410052	1	-	2	ID=K3A94_CDS-g9710.t1;Name=K3A94_CDS-g9710.t1;Parent=K3A94_transcript-g9710.t1
contig_588	AUGUSTUS	CDS	1409654	1410052	1	-	2	ID=K3A94_CDS-g9710.t2;Name=K3A94_CDS-g9710.t2;Parent=K3A94_transcript-g9710.t2
contig_588	AUGUSTUS	intron	1410053	1410932	1	-	.	ID=K3A94_intron-g9710.t3;Name=K3A94_intron-g9710.t3;Parent=K3A94_transcript-g9710.t3
contig_588	AUGUSTUS	intron	1410053	1410932	1	-	.	ID=K3A94_intron-g9710.t1;Name=K3A94_intron-g9710.t1;Parent=K3A94_transcript-g9710.t1
contig_588	AUGUSTUS	intron	1410053	1410932	1	-	.	ID=K3A94_intron-g9710.t2;Name=K3A94_intron-g9710.t2;Parent=K3A94_transcript-g9710.t2
contig_588	AUGUSTUS	exon	1410933	1411216	.	-	.	ID=K3A94_exon-g9710.t3;Name=K3A94_exon-g9710.t3;Parent=K3A94_transcript-g9710.t3
contig_588	AUGUSTUS	exon	1410933	1411216	.	-	.	ID=K3A94_exon-g9710.t1;Name=K3A94_exon-g9710.t1;Parent=K3A94_transcript-g9710.t1
contig_588	AUGUSTUS	exon	1410933	1411216	.	-	.	ID=K3A94_exon-g9710.t2;Name=K3A94_exon-g9710.t2;Parent=K3A94_transcript-g9710.t2
contig_588	AUGUSTUS	CDS	1410933	1411216	1	-	1	ID=K3A94_CDS-g9710.t3;Name=K3A94_CDS-g9710.t3;Parent=K3A94_transcript-g9710.t3
contig_588	AUGUSTUS	CDS	1410933	1411216	1	-	1	ID=K3A94_CDS-g9710.t1;Name=K3A94_CDS-g9710.t1;Parent=K3A94_transcript-g9710.t1
contig_588	AUGUSTUS	CDS	1410933	1411216	1	-	1	ID=K3A94_CDS-g9710.t2;Name=K3A94_CDS-g9710.t2;Parent=K3A94_transcript-g9710.t2
contig_588	AUGUSTUS	intron	1411217	1411391	1	-	.	ID=K3A94_intron-g9710.t3;Name=K3A94_intron-g9710.t3;Parent=K3A94_transcript-g9710.t3
contig_588	AUGUSTUS	intron	1411217	1411391	1	-	.	ID=K3A94_intron-g9710.t1;Name=K3A94_intron-g9710.t1;Parent=K3A94_transcript-g9710.t1
contig_588	AUGUSTUS	intron	1411217	1411391	1	-	.	ID=K3A94_intron-g9710.t2;Name=K3A94_intron-g9710.t2;Parent=K3A94_transcript-g9710.t2
contig_588	AUGUSTUS	exon	1411392	1411599	.	-	.	ID=K3A94_exon-g9710.t3;Name=K3A94_exon-g9710.t3;Parent=K3A94_transcript-g9710.t3
contig_588	AUGUSTUS	exon	1411392	1411599	.	-	.	ID=K3A94_exon-g9710.t1;Name=K3A94_exon-g9710.t1;Parent=K3A94_transcript-g9710.t1
contig_588	AUGUSTUS	exon	1411392	1411599	.	-	.	ID=K3A94_exon-g9710.t2;Name=K3A94_exon-g9710.t2;Parent=K3A94_transcript-g9710.t2
contig_588	AUGUSTUS	CDS	1411392	1411599	1	-	2	ID=K3A94_CDS-g9710.t3;Name=K3A94_CDS-g9710.t3;Parent=K3A94_transcript-g9710.t3
contig_588	AUGUSTUS	CDS	1411392	1411599	1	-	2	ID=K3A94_CDS-g9710.t1;Name=K3A94_CDS-g9710.t1;Parent=K3A94_transcript-g9710.t1
contig_588	AUGUSTUS	CDS	1411392	1411599	1	-	2	ID=K3A94_CDS-g9710.t2;Name=K3A94_CDS-g9710.t2;Parent=K3A94_transcript-g9710.t2
contig_588	AUGUSTUS	intron	1411600	1411952	1	-	.	ID=K3A94_intron-g9710.t3;Name=K3A94_intron-g9710.t3;Parent=K3A94_transcript-g9710.t3
contig_588	AUGUSTUS	intron	1411600	1411952	1	-	.	ID=K3A94_intron-g9710.t1;Name=K3A94_intron-g9710.t1;Parent=K3A94_transcript-g9710.t1
contig_588	AUGUSTUS	intron	1411600	1411952	1	-	.	ID=K3A94_intron-g9710.t2;Name=K3A94_intron-g9710.t2;Parent=K3A94_transcript-g9710.t2
contig_588	AUGUSTUS	exon	1411953	1414254	.	-	.	ID=K3A94_exon-g9710.t3;Name=K3A94_exon-g9710.t3;Parent=K3A94_transcript-g9710.t3
contig_588	AUGUSTUS	exon	1411953	1414254	.	-	.	ID=K3A94_exon-g9710.t1;Name=K3A94_exon-g9710.t1;Parent=K3A94_transcript-g9710.t1
contig_588	AUGUSTUS	exon	1411953	1414254	.	-	.	ID=K3A94_exon-g9710.t2;Name=K3A94_exon-g9710.t2;Parent=K3A94_transcript-g9710.t2
contig_588	AUGUSTUS	CDS	1411953	1414254	1	-	0	ID=K3A94_CDS-g9710.t3;Name=K3A94_CDS-g9710.t3;Parent=K3A94_transcript-g9710.t3
contig_588	AUGUSTUS	CDS	1411953	1414254	1	-	0	ID=K3A94_CDS-g9710.t1;Name=K3A94_CDS-g9710.t1;Parent=K3A94_transcript-g9710.t1
contig_588	AUGUSTUS	CDS	1411953	1414254	1	-	0	ID=K3A94_CDS-g9710.t2;Name=K3A94_CDS-g9710.t2;Parent=K3A94_transcript-g9710.t2
contig_588	AUGUSTUS	intron	1414255	1414352	1	-	.	ID=K3A94_intron-g9710.t3;Name=K3A94_intron-g9710.t3;Parent=K3A94_transcript-g9710.t3
contig_588	AUGUSTUS	intron	1414255	1414352	1	-	.	ID=K3A94_intron-g9710.t1;Name=K3A94_intron-g9710.t1;Parent=K3A94_transcript-g9710.t1
contig_588	AUGUSTUS	intron	1414255	1414352	1	-	.	ID=K3A94_intron-g9710.t2;Name=K3A94_intron-g9710.t2;Parent=K3A94_transcript-g9710.t2
contig_588	AUGUSTUS	exon	1414353	1414522	.	-	.	ID=K3A94_exon-g9710.t3;Name=K3A94_exon-g9710.t3;Parent=K3A94_transcript-g9710.t3
contig_588	AUGUSTUS	exon	1414353	1414522	.	-	.	ID=K3A94_exon-g9710.t1;Name=K3A94_exon-g9710.t1;Parent=K3A94_transcript-g9710.t1
contig_588	AUGUSTUS	exon	1414353	1414522	.	-	.	ID=K3A94_exon-g9710.t2;Name=K3A94_exon-g9710.t2;Parent=K3A94_transcript-g9710.t2
contig_588	AUGUSTUS	CDS	1414353	1414522	1	-	2	ID=K3A94_CDS-g9710.t3;Name=K3A94_CDS-g9710.t3;Parent=K3A94_transcript-g9710.t3
contig_588	AUGUSTUS	CDS	1414353	1414522	1	-	2	ID=K3A94_CDS-g9710.t1;Name=K3A94_CDS-g9710.t1;Parent=K3A94_transcript-g9710.t1
contig_588	AUGUSTUS	CDS	1414353	1414522	1	-	2	ID=K3A94_CDS-g9710.t2;Name=K3A94_CDS-g9710.t2;Parent=K3A94_transcript-g9710.t2
contig_588	AUGUSTUS	intron	1414523	1414585	1	-	.	ID=K3A94_intron-g9710.t3;Name=K3A94_intron-g9710.t3;Parent=K3A94_transcript-g9710.t3
contig_588	AUGUSTUS	intron	1414523	1414585	1	-	.	ID=K3A94_intron-g9710.t1;Name=K3A94_intron-g9710.t1;Parent=K3A94_transcript-g9710.t1
contig_588	AUGUSTUS	intron	1414523	1414585	1	-	.	ID=K3A94_intron-g9710.t2;Name=K3A94_intron-g9710.t2;Parent=K3A94_transcript-g9710.t2
contig_588	AUGUSTUS	exon	1414586	1414727	.	-	.	ID=K3A94_exon-g9710.t3;Name=K3A94_exon-g9710.t3;Parent=K3A94_transcript-g9710.t3
contig_588	AUGUSTUS	exon	1414586	1414727	.	-	.	ID=K3A94_exon-g9710.t1;Name=K3A94_exon-g9710.t1;Parent=K3A94_transcript-g9710.t1
contig_588	AUGUSTUS	exon	1414586	1414727	.	-	.	ID=K3A94_exon-g9710.t2;Name=K3A94_exon-g9710.t2;Parent=K3A94_transcript-g9710.t2
contig_588	AUGUSTUS	CDS	1414586	1414727	1	-	0	ID=K3A94_CDS-g9710.t3;Name=K3A94_CDS-g9710.t3;Parent=K3A94_transcript-g9710.t3
contig_588	AUGUSTUS	CDS	1414586	1414727	1	-	0	ID=K3A94_CDS-g9710.t1;Name=K3A94_CDS-g9710.t1;Parent=K3A94_transcript-g9710.t1
contig_588	AUGUSTUS	CDS	1414586	1414727	1	-	0	ID=K3A94_CDS-g9710.t2;Name=K3A94_CDS-g9710.t2;Parent=K3A94_transcript-g9710.t2
contig_588	AUGUSTUS	intron	1414728	1416466	1	-	.	ID=K3A94_intron-g9710.t3;Name=K3A94_intron-g9710.t3;Parent=K3A94_transcript-g9710.t3
contig_588	AUGUSTUS	intron	1414728	1416466	1	-	.	ID=K3A94_intron-g9710.t1;Name=K3A94_intron-g9710.t1;Parent=K3A94_transcript-g9710.t1
contig_588	AUGUSTUS	intron	1414728	1416466	1	-	.	ID=K3A94_intron-g9710.t2;Name=K3A94_intron-g9710.t2;Parent=K3A94_transcript-g9710.t2
contig_588	AUGUSTUS	exon	1416467	1416652	.	-	.	ID=K3A94_exon-g9710.t3;Name=K3A94_exon-g9710.t3;Parent=K3A94_transcript-g9710.t3
contig_588	AUGUSTUS	exon	1416467	1416652	.	-	.	ID=K3A94_exon-g9710.t1;Name=K3A94_exon-g9710.t1;Parent=K3A94_transcript-g9710.t1
contig_588	AUGUSTUS	exon	1416467	1416652	.	-	.	ID=K3A94_exon-g9710.t2;Name=K3A94_exon-g9710.t2;Parent=K3A94_transcript-g9710.t2
contig_588	AUGUSTUS	CDS	1416467	1416652	1	-	0	ID=K3A94_CDS-g9710.t3;Name=K3A94_CDS-g9710.t3;Parent=K3A94_transcript-g9710.t3
contig_588	AUGUSTUS	CDS	1416467	1416652	1	-	0	ID=K3A94_CDS-g9710.t1;Name=K3A94_CDS-g9710.t1;Parent=K3A94_transcript-g9710.t1
contig_588	AUGUSTUS	CDS	1416467	1416652	1	-	0	ID=K3A94_CDS-g9710.t2;Name=K3A94_CDS-g9710.t2;Parent=K3A94_transcript-g9710.t2
contig_588	AUGUSTUS	intron	1416653	1416726	1	-	.	ID=K3A94_intron-g9710.t3;Name=K3A94_intron-g9710.t3;Parent=K3A94_transcript-g9710.t3
contig_588	AUGUSTUS	intron	1416653	1416726	1	-	.	ID=K3A94_intron-g9710.t1;Name=K3A94_intron-g9710.t1;Parent=K3A94_transcript-g9710.t1
contig_588	AUGUSTUS	intron	1416653	1416726	1	-	.	ID=K3A94_intron-g9710.t2;Name=K3A94_intron-g9710.t2;Parent=K3A94_transcript-g9710.t2
contig_588	AUGUSTUS	exon	1416727	1416906	.	-	.	ID=K3A94_exon-g9710.t3;Name=K3A94_exon-g9710.t3;Parent=K3A94_transcript-g9710.t3
contig_588	AUGUSTUS	exon	1416727	1416906	.	-	.	ID=K3A94_exon-g9710.t1;Name=K3A94_exon-g9710.t1;Parent=K3A94_transcript-g9710.t1
contig_588	AUGUSTUS	exon	1416727	1416906	.	-	.	ID=K3A94_exon-g9710.t2;Name=K3A94_exon-g9710.t2;Parent=K3A94_transcript-g9710.t2
contig_588	AUGUSTUS	CDS	1416727	1416906	1	-	0	ID=K3A94_CDS-g9710.t3;Name=K3A94_CDS-g9710.t3;Parent=K3A94_transcript-g9710.t3
contig_588	AUGUSTUS	CDS	1416727	1416906	1	-	0	ID=K3A94_CDS-g9710.t1;Name=K3A94_CDS-g9710.t1;Parent=K3A94_transcript-g9710.t1
contig_588	AUGUSTUS	CDS	1416727	1416906	1	-	0	ID=K3A94_CDS-g9710.t2;Name=K3A94_CDS-g9710.t2;Parent=K3A94_transcript-g9710.t2
contig_588	AUGUSTUS	intron	1416907	1418360	1	-	.	ID=K3A94_intron-g9710.t3;Name=K3A94_intron-g9710.t3;Parent=K3A94_transcript-g9710.t3
contig_588	AUGUSTUS	intron	1416907	1418360	1	-	.	ID=K3A94_intron-g9710.t1;Name=K3A94_intron-g9710.t1;Parent=K3A94_transcript-g9710.t1
contig_588	AUGUSTUS	intron	1416907	1418360	1	-	.	ID=K3A94_intron-g9710.t2;Name=K3A94_intron-g9710.t2;Parent=K3A94_transcript-g9710.t2
contig_588	AUGUSTUS	exon	1418361	1418540	.	-	.	ID=K3A94_exon-g9710.t3;Name=K3A94_exon-g9710.t3;Parent=K3A94_transcript-g9710.t3
contig_588	AUGUSTUS	exon	1418361	1418540	.	-	.	ID=K3A94_exon-g9710.t1;Name=K3A94_exon-g9710.t1;Parent=K3A94_transcript-g9710.t1
contig_588	AUGUSTUS	exon	1418361	1418540	.	-	.	ID=K3A94_exon-g9710.t2;Name=K3A94_exon-g9710.t2;Parent=K3A94_transcript-g9710.t2
contig_588	AUGUSTUS	CDS	1418361	1418540	1	-	0	ID=K3A94_CDS-g9710.t3;Name=K3A94_CDS-g9710.t3;Parent=K3A94_transcript-g9710.t3
contig_588	AUGUSTUS	CDS	1418361	1418540	1	-	0	ID=K3A94_CDS-g9710.t1;Name=K3A94_CDS-g9710.t1;Parent=K3A94_transcript-g9710.t1
contig_588	AUGUSTUS	CDS	1418361	1418540	1	-	0	ID=K3A94_CDS-g9710.t2;Name=K3A94_CDS-g9710.t2;Parent=K3A94_transcript-g9710.t2
contig_588	AUGUSTUS	intron	1418541	1420327	1	-	.	ID=K3A94_intron-g9710.t3;Name=K3A94_intron-g9710.t3;Parent=K3A94_transcript-g9710.t3
contig_588	AUGUSTUS	intron	1418541	1420327	1	-	.	ID=K3A94_intron-g9710.t1;Name=K3A94_intron-g9710.t1;Parent=K3A94_transcript-g9710.t1
contig_588	AUGUSTUS	intron	1418541	1420327	1	-	.	ID=K3A94_intron-g9710.t2;Name=K3A94_intron-g9710.t2;Parent=K3A94_transcript-g9710.t2
contig_588	AUGUSTUS	exon	1420328	1420665	.	-	.	ID=K3A94_exon-g9710.t3;Name=K3A94_exon-g9710.t3;Parent=K3A94_transcript-g9710.t3
contig_588	AUGUSTUS	exon	1420328	1420665	.	-	.	ID=K3A94_exon-g9710.t1;Name=K3A94_exon-g9710.t1;Parent=K3A94_transcript-g9710.t1
contig_588	AUGUSTUS	exon	1420328	1420665	.	-	.	ID=K3A94_exon-g9710.t2;Name=K3A94_exon-g9710.t2;Parent=K3A94_transcript-g9710.t2
contig_588	AUGUSTUS	CDS	1420328	1420665	1	-	2	ID=K3A94_CDS-g9710.t3;Name=K3A94_CDS-g9710.t3;Parent=K3A94_transcript-g9710.t3
contig_588	AUGUSTUS	CDS	1420328	1420665	1	-	2	ID=K3A94_CDS-g9710.t1;Name=K3A94_CDS-g9710.t1;Parent=K3A94_transcript-g9710.t1
contig_588	AUGUSTUS	CDS	1420328	1420665	1	-	2	ID=K3A94_CDS-g9710.t2;Name=K3A94_CDS-g9710.t2;Parent=K3A94_transcript-g9710.t2
contig_588	AUGUSTUS	intron	1420666	1420729	1	-	.	ID=K3A94_intron-g9710.t3;Name=K3A94_intron-g9710.t3;Parent=K3A94_transcript-g9710.t3
contig_588	AUGUSTUS	intron	1420666	1420729	1	-	.	ID=K3A94_intron-g9710.t1;Name=K3A94_intron-g9710.t1;Parent=K3A94_transcript-g9710.t1
contig_588	AUGUSTUS	intron	1420666	1420729	1	-	.	ID=K3A94_intron-g9710.t2;Name=K3A94_intron-g9710.t2;Parent=K3A94_transcript-g9710.t2
contig_588	AUGUSTUS	exon	1420730	1420865	.	-	.	ID=K3A94_exon-g9710.t3;Name=K3A94_exon-g9710.t3;Parent=K3A94_transcript-g9710.t3
contig_588	AUGUSTUS	exon	1420730	1420865	.	-	.	ID=K3A94_exon-g9710.t1;Name=K3A94_exon-g9710.t1;Parent=K3A94_transcript-g9710.t1
contig_588	AUGUSTUS	exon	1420730	1420865	.	-	.	ID=K3A94_exon-g9710.t2;Name=K3A94_exon-g9710.t2;Parent=K3A94_transcript-g9710.t2
contig_588	AUGUSTUS	CDS	1420730	1420865	1	-	0	ID=K3A94_CDS-g9710.t3;Name=K3A94_CDS-g9710.t3;Parent=K3A94_transcript-g9710.t3
contig_588	AUGUSTUS	CDS	1420730	1420865	1	-	0	ID=K3A94_CDS-g9710.t1;Name=K3A94_CDS-g9710.t1;Parent=K3A94_transcript-g9710.t1
contig_588	AUGUSTUS	CDS	1420730	1420865	1	-	0	ID=K3A94_CDS-g9710.t2;Name=K3A94_CDS-g9710.t2;Parent=K3A94_transcript-g9710.t2
contig_588	AUGUSTUS	intron	1420866	1422872	1	-	.	ID=K3A94_intron-g9710.t3;Name=K3A94_intron-g9710.t3;Parent=K3A94_transcript-g9710.t3
contig_588	AUGUSTUS	intron	1420866	1422872	1	-	.	ID=K3A94_intron-g9710.t1;Name=K3A94_intron-g9710.t1;Parent=K3A94_transcript-g9710.t1
contig_588	AUGUSTUS	intron	1420866	1422872	1	-	.	ID=K3A94_intron-g9710.t2;Name=K3A94_intron-g9710.t2;Parent=K3A94_transcript-g9710.t2
contig_588	AUGUSTUS	exon	1422873	1423045	.	-	.	ID=K3A94_exon-g9710.t3;Name=K3A94_exon-g9710.t3;Parent=K3A94_transcript-g9710.t3
contig_588	AUGUSTUS	exon	1422873	1423045	.	-	.	ID=K3A94_exon-g9710.t1;Name=K3A94_exon-g9710.t1;Parent=K3A94_transcript-g9710.t1
contig_588	AUGUSTUS	exon	1422873	1423045	.	-	.	ID=K3A94_exon-g9710.t2;Name=K3A94_exon-g9710.t2;Parent=K3A94_transcript-g9710.t2
contig_588	AUGUSTUS	CDS	1422873	1423045	1	-	2	ID=K3A94_CDS-g9710.t3;Name=K3A94_CDS-g9710.t3;Parent=K3A94_transcript-g9710.t3
contig_588	AUGUSTUS	CDS	1422873	1423045	1	-	2	ID=K3A94_CDS-g9710.t1;Name=K3A94_CDS-g9710.t1;Parent=K3A94_transcript-g9710.t1
contig_588	AUGUSTUS	CDS	1422873	1423045	1	-	2	ID=K3A94_CDS-g9710.t2;Name=K3A94_CDS-g9710.t2;Parent=K3A94_transcript-g9710.t2
contig_588	AUGUSTUS	intron	1423046	1423107	1	-	.	ID=K3A94_intron-g9710.t3;Name=K3A94_intron-g9710.t3;Parent=K3A94_transcript-g9710.t3
contig_588	AUGUSTUS	intron	1423046	1423107	1	-	.	ID=K3A94_intron-g9710.t1;Name=K3A94_intron-g9710.t1;Parent=K3A94_transcript-g9710.t1
contig_588	AUGUSTUS	intron	1423046	1423107	1	-	.	ID=K3A94_intron-g9710.t2;Name=K3A94_intron-g9710.t2;Parent=K3A94_transcript-g9710.t2
contig_588	AUGUSTUS	exon	1423108	1423188	.	-	.	ID=K3A94_exon-g9710.t3;Name=K3A94_exon-g9710.t3;Parent=K3A94_transcript-g9710.t3
contig_588	AUGUSTUS	exon	1423108	1423188	.	-	.	ID=K3A94_exon-g9710.t1;Name=K3A94_exon-g9710.t1;Parent=K3A94_transcript-g9710.t1
contig_588	AUGUSTUS	exon	1423108	1423188	.	-	.	ID=K3A94_exon-g9710.t2;Name=K3A94_exon-g9710.t2;Parent=K3A94_transcript-g9710.t2
contig_588	AUGUSTUS	CDS	1423108	1423188	1	-	2	ID=K3A94_CDS-g9710.t3;Name=K3A94_CDS-g9710.t3;Parent=K3A94_transcript-g9710.t3
contig_588	AUGUSTUS	CDS	1423108	1423188	1	-	2	ID=K3A94_CDS-g9710.t1;Name=K3A94_CDS-g9710.t1;Parent=K3A94_transcript-g9710.t1
contig_588	AUGUSTUS	CDS	1423108	1423188	1	-	2	ID=K3A94_CDS-g9710.t2;Name=K3A94_CDS-g9710.t2;Parent=K3A94_transcript-g9710.t2
contig_588	AUGUSTUS	intron	1423189	1423249	1	-	.	ID=K3A94_intron-g9710.t3;Name=K3A94_intron-g9710.t3;Parent=K3A94_transcript-g9710.t3
contig_588	AUGUSTUS	intron	1423189	1423249	1	-	.	ID=K3A94_intron-g9710.t1;Name=K3A94_intron-g9710.t1;Parent=K3A94_transcript-g9710.t1
contig_588	AUGUSTUS	intron	1423189	1423249	1	-	.	ID=K3A94_intron-g9710.t2;Name=K3A94_intron-g9710.t2;Parent=K3A94_transcript-g9710.t2
contig_588	AUGUSTUS	exon	1423250	1423373	.	-	.	ID=K3A94_exon-g9710.t3;Name=K3A94_exon-g9710.t3;Parent=K3A94_transcript-g9710.t3
contig_588	AUGUSTUS	exon	1423250	1423373	.	-	.	ID=K3A94_exon-g9710.t1;Name=K3A94_exon-g9710.t1;Parent=K3A94_transcript-g9710.t1
contig_588	AUGUSTUS	exon	1423250	1423373	.	-	.	ID=K3A94_exon-g9710.t2;Name=K3A94_exon-g9710.t2;Parent=K3A94_transcript-g9710.t2
contig_588	AUGUSTUS	CDS	1423250	1423373	1	-	0	ID=K3A94_CDS-g9710.t3;Name=K3A94_CDS-g9710.t3;Parent=K3A94_transcript-g9710.t3
contig_588	AUGUSTUS	CDS	1423250	1423373	1	-	0	ID=K3A94_CDS-g9710.t1;Name=K3A94_CDS-g9710.t1;Parent=K3A94_transcript-g9710.t1
contig_588	AUGUSTUS	CDS	1423250	1423373	1	-	0	ID=K3A94_CDS-g9710.t2;Name=K3A94_CDS-g9710.t2;Parent=K3A94_transcript-g9710.t2
contig_588	AUGUSTUS	intron	1423374	1423430	1	-	.	ID=K3A94_intron-g9710.t3;Name=K3A94_intron-g9710.t3;Parent=K3A94_transcript-g9710.t3
contig_588	AUGUSTUS	intron	1423374	1423430	1	-	.	ID=K3A94_intron-g9710.t1;Name=K3A94_intron-g9710.t1;Parent=K3A94_transcript-g9710.t1
contig_588	AUGUSTUS	intron	1423374	1423430	1	-	.	ID=K3A94_intron-g9710.t2;Name=K3A94_intron-g9710.t2;Parent=K3A94_transcript-g9710.t2
contig_588	AUGUSTUS	exon	1423431	1423581	.	-	.	ID=K3A94_exon-g9710.t3;Name=K3A94_exon-g9710.t3;Parent=K3A94_transcript-g9710.t3
contig_588	AUGUSTUS	exon	1423431	1423581	.	-	.	ID=K3A94_exon-g9710.t1;Name=K3A94_exon-g9710.t1;Parent=K3A94_transcript-g9710.t1
contig_588	AUGUSTUS	exon	1423431	1423581	.	-	.	ID=K3A94_exon-g9710.t2;Name=K3A94_exon-g9710.t2;Parent=K3A94_transcript-g9710.t2
contig_588	AUGUSTUS	CDS	1423431	1423581	1	-	1	ID=K3A94_CDS-g9710.t3;Name=K3A94_CDS-g9710.t3;Parent=K3A94_transcript-g9710.t3
contig_588	AUGUSTUS	CDS	1423431	1423581	1	-	1	ID=K3A94_CDS-g9710.t1;Name=K3A94_CDS-g9710.t1;Parent=K3A94_transcript-g9710.t1
contig_588	AUGUSTUS	CDS	1423431	1423581	1	-	1	ID=K3A94_CDS-g9710.t2;Name=K3A94_CDS-g9710.t2;Parent=K3A94_transcript-g9710.t2
contig_588	AUGUSTUS	intron	1423582	1423958	1	-	.	ID=K3A94_intron-g9710.t3;Name=K3A94_intron-g9710.t3;Parent=K3A94_transcript-g9710.t3
contig_588	AUGUSTUS	intron	1423582	1423958	1	-	.	ID=K3A94_intron-g9710.t1;Name=K3A94_intron-g9710.t1;Parent=K3A94_transcript-g9710.t1
contig_588	AUGUSTUS	intron	1423582	1423958	1	-	.	ID=K3A94_intron-g9710.t2;Name=K3A94_intron-g9710.t2;Parent=K3A94_transcript-g9710.t2
contig_588	AUGUSTUS	exon	1423959	1424038	.	-	.	ID=K3A94_exon-g9710.t3;Name=K3A94_exon-g9710.t3;Parent=K3A94_transcript-g9710.t3
contig_588	AUGUSTUS	exon	1423959	1424038	.	-	.	ID=K3A94_exon-g9710.t1;Name=K3A94_exon-g9710.t1;Parent=K3A94_transcript-g9710.t1
contig_588	AUGUSTUS	exon	1423959	1424038	.	-	.	ID=K3A94_exon-g9710.t2;Name=K3A94_exon-g9710.t2;Parent=K3A94_transcript-g9710.t2
contig_588	AUGUSTUS	CDS	1423959	1424038	1	-	0	ID=K3A94_CDS-g9710.t3;Name=K3A94_CDS-g9710.t3;Parent=K3A94_transcript-g9710.t3
contig_588	AUGUSTUS	CDS	1423959	1424038	1	-	0	ID=K3A94_CDS-g9710.t1;Name=K3A94_CDS-g9710.t1;Parent=K3A94_transcript-g9710.t1
contig_588	AUGUSTUS	CDS	1423959	1424038	1	-	0	ID=K3A94_CDS-g9710.t2;Name=K3A94_CDS-g9710.t2;Parent=K3A94_transcript-g9710.t2
contig_588	AUGUSTUS	intron	1424039	1430633	1	-	.	ID=K3A94_intron-g9710.t3;Name=K3A94_intron-g9710.t3;Parent=K3A94_transcript-g9710.t3
contig_588	AUGUSTUS	intron	1424039	1430633	1	-	.	ID=K3A94_intron-g9710.t1;Name=K3A94_intron-g9710.t1;Parent=K3A94_transcript-g9710.t1
contig_588	AUGUSTUS	intron	1424039	1430633	1	-	.	ID=K3A94_intron-g9710.t2;Name=K3A94_intron-g9710.t2;Parent=K3A94_transcript-g9710.t2
contig_588	AUGUSTUS	exon	1430634	1430870	.	-	.	ID=K3A94_exon-g9710.t3;Name=K3A94_exon-g9710.t3;Parent=K3A94_transcript-g9710.t3
contig_588	AUGUSTUS	exon	1430634	1430870	.	-	.	ID=K3A94_exon-g9710.t1;Name=K3A94_exon-g9710.t1;Parent=K3A94_transcript-g9710.t1
contig_588	AUGUSTUS	exon	1430634	1430870	.	-	.	ID=K3A94_exon-g9710.t2;Name=K3A94_exon-g9710.t2;Parent=K3A94_transcript-g9710.t2
contig_588	AUGUSTUS	CDS	1430634	1430870	1	-	0	ID=K3A94_CDS-g9710.t3;Name=K3A94_CDS-g9710.t3;Parent=K3A94_transcript-g9710.t3
contig_588	AUGUSTUS	CDS	1430634	1430870	1	-	0	ID=K3A94_CDS-g9710.t1;Name=K3A94_CDS-g9710.t1;Parent=K3A94_transcript-g9710.t1
contig_588	AUGUSTUS	CDS	1430634	1430870	1	-	0	ID=K3A94_CDS-g9710.t2;Name=K3A94_CDS-g9710.t2;Parent=K3A94_transcript-g9710.t2
contig_588	AUGUSTUS	intron	1430871	1476587	1	-	.	ID=K3A94_intron-g9710.t3;Name=K3A94_intron-g9710.t3;Parent=K3A94_transcript-g9710.t3
contig_588	AUGUSTUS	intron	1430871	1476587	1	-	.	ID=K3A94_intron-g9710.t1;Name=K3A94_intron-g9710.t1;Parent=K3A94_transcript-g9710.t1
contig_588	AUGUSTUS	intron	1430871	1476587	1	-	.	ID=K3A94_intron-g9710.t2;Name=K3A94_intron-g9710.t2;Parent=K3A94_transcript-g9710.t2
contig_588	AUGUSTUS	exon	1476588	1476645	.	-	.	ID=K3A94_exon-g9710.t3;Name=K3A94_exon-g9710.t3;Parent=K3A94_transcript-g9710.t3
contig_588	AUGUSTUS	exon	1476588	1476645	.	-	.	ID=K3A94_exon-g9710.t1;Name=K3A94_exon-g9710.t1;Parent=K3A94_transcript-g9710.t1
contig_588	AUGUSTUS	exon	1476588	1476645	.	-	.	ID=K3A94_exon-g9710.t2;Name=K3A94_exon-g9710.t2;Parent=K3A94_transcript-g9710.t2
contig_588	AUGUSTUS	CDS	1476588	1476645	1	-	1	ID=K3A94_CDS-g9710.t3;Name=K3A94_CDS-g9710.t3;Parent=K3A94_transcript-g9710.t3
contig_588	AUGUSTUS	CDS	1476588	1476645	1	-	1	ID=K3A94_CDS-g9710.t1;Name=K3A94_CDS-g9710.t1;Parent=K3A94_transcript-g9710.t1
contig_588	AUGUSTUS	CDS	1476588	1476645	1	-	1	ID=K3A94_CDS-g9710.t2;Name=K3A94_CDS-g9710.t2;Parent=K3A94_transcript-g9710.t2
contig_588	AUGUSTUS	intron	1476646	1476731	0.29	-	.	ID=K3A94_intron-g9710.t3;Name=K3A94_intron-g9710.t3;Parent=K3A94_transcript-g9710.t3
contig_588	AUGUSTUS	intron	1476646	1476731	0.44	-	.	ID=K3A94_intron-g9710.t1;Name=K3A94_intron-g9710.t1;Parent=K3A94_transcript-g9710.t1
contig_588	AUGUSTUS	intron	1476646	1476731	0.32	-	.	ID=K3A94_intron-g9710.t2;Name=K3A94_intron-g9710.t2;Parent=K3A94_transcript-g9710.t2
contig_588	AUGUSTUS	exon	1476732	1476838	.	-	.	ID=K3A94_exon-g9710.t3;Name=K3A94_exon-g9710.t3;Parent=K3A94_transcript-g9710.t3
contig_588	AUGUSTUS	exon	1476732	1476838	.	-	.	ID=K3A94_exon-g9710.t1;Name=K3A94_exon-g9710.t1;Parent=K3A94_transcript-g9710.t1
contig_588	AUGUSTUS	exon	1476732	1476838	.	-	.	ID=K3A94_exon-g9710.t2;Name=K3A94_exon-g9710.t2;Parent=K3A94_transcript-g9710.t2
contig_588	AUGUSTUS	CDS	1476732	1476838	0.29	-	0	ID=K3A94_CDS-g9710.t3;Name=K3A94_CDS-g9710.t3;Parent=K3A94_transcript-g9710.t3
contig_588	AUGUSTUS	CDS	1476732	1476838	0.44	-	0	ID=K3A94_CDS-g9710.t1;Name=K3A94_CDS-g9710.t1;Parent=K3A94_transcript-g9710.t1
contig_588	AUGUSTUS	CDS	1476732	1476838	0.32	-	0	ID=K3A94_CDS-g9710.t2;Name=K3A94_CDS-g9710.t2;Parent=K3A94_transcript-g9710.t2
contig_588	AUGUSTUS	start_codon	1476836	1476838	.	-	0	ID=K3A94_start_codon-g9710.t3;Name=K3A94_start_codon-g9710.t3;Parent=K3A94_transcript-g9710.t3
contig_588	AUGUSTUS	start_codon	1476836	1476838	.	-	0	ID=K3A94_start_codon-g9710.t1;Name=K3A94_start_codon-g9710.t1;Parent=K3A94_transcript-g9710.t1
contig_588	AUGUSTUS	start_codon	1476836	1476838	.	-	0	ID=K3A94_start_codon-g9710.t2;Name=K3A94_start_codon-g9710.t2;Parent=K3A94_transcript-g9710.t2
contig_588	cmscan	gene	1524199	1524245	.	-	.	ID=K3A94_RF00032.861;Name=K3A94_RF00032.861
contig_588	cmscan	exon	1524199	1524245	.	-	.	ID=K3A94_exon-RF00032.861;Parent=K3A94_RF00032.861;product=K3A94_Histone 3' UTR stem-loop
contig_588	cmscan	mRNA	1524199	1524245	.	-	.	ID=K3A94_rna-RF00032.861;Parent=K3A94_RF00032.861;product=K3A94_Histone 3' UTR stem-loop
contig_588	AUGUSTUS	gene	1534998	1535288	0.63	-	.	ID=K3A94_g9711;Name=K3A94_g9711
contig_588	AUGUSTUS	transcript	1534998	1535288	0.63	-	.	ID=K3A94_transcript-g9711.t1;Name=K3A94_transcript-g9711.t1;Parent=K3A94_g9711
contig_588	AUGUSTUS	stop_codon	1534998	1535000	.	-	0	ID=K3A94_stop_codon-g9711.t1;Name=K3A94_stop_codon-g9711.t1;Parent=K3A94_transcript-g9711.t1
contig_588	AUGUSTUS	exon	1534998	1535104	.	-	.	ID=K3A94_exon-g9711.t1;Name=K3A94_exon-g9711.t1;Parent=K3A94_transcript-g9711.t1
contig_588	AUGUSTUS	CDS	1534998	1535104	0.63	-	2	ID=K3A94_CDS-g9711.t1;Name=K3A94_CDS-g9711.t1;Parent=K3A94_transcript-g9711.t1
contig_588	AUGUSTUS	intron	1535105	1535152	0.63	-	.	ID=K3A94_intron-g9711.t1;Name=K3A94_intron-g9711.t1;Parent=K3A94_transcript-g9711.t1
contig_588	AUGUSTUS	exon	1535153	1535288	.	-	.	ID=K3A94_exon-g9711.t1;Name=K3A94_exon-g9711.t1;Parent=K3A94_transcript-g9711.t1
contig_588	AUGUSTUS	CDS	1535153	1535288	0.9	-	0	ID=K3A94_CDS-g9711.t1;Name=K3A94_CDS-g9711.t1;Parent=K3A94_transcript-g9711.t1
contig_588	AUGUSTUS	start_codon	1535286	1535288	.	-	0	ID=K3A94_start_codon-g9711.t1;Name=K3A94_start_codon-g9711.t1;Parent=K3A94_transcript-g9711.t1
contig_588	AUGUSTUS	gene	1553192	1553518	0.82	-	.	ID=K3A94_g9712;Name=K3A94_g9712
contig_588	AUGUSTUS	transcript	1553192	1553518	0.82	-	.	ID=K3A94_transcript-g9712.t1;Name=K3A94_transcript-g9712.t1;Parent=K3A94_g9712
contig_588	AUGUSTUS	stop_codon	1553192	1553194	.	-	0	ID=K3A94_stop_codon-g9712.t1;Name=K3A94_stop_codon-g9712.t1;Parent=K3A94_transcript-g9712.t1
contig_588	AUGUSTUS	exon	1553192	1553518	.	-	.	ID=K3A94_exon-g9712.t1;Name=K3A94_exon-g9712.t1;Parent=K3A94_transcript-g9712.t1
contig_588	AUGUSTUS	CDS	1553192	1553518	0.82	-	0	ID=K3A94_CDS-g9712.t1;Name=K3A94_CDS-g9712.t1;Parent=K3A94_transcript-g9712.t1
contig_588	AUGUSTUS	start_codon	1553516	1553518	.	-	0	ID=K3A94_start_codon-g9712.t1;Name=K3A94_start_codon-g9712.t1;Parent=K3A94_transcript-g9712.t1
contig_588	AUGUSTUS	gene	1556077	1556481	0.75	+	.	ID=K3A94_g9713;Name=K3A94_g9713
contig_588	AUGUSTUS	transcript	1556077	1556481	0.75	+	.	ID=K3A94_transcript-g9713.t1;Name=K3A94_transcript-g9713.t1;Parent=K3A94_g9713
contig_588	AUGUSTUS	start_codon	1556077	1556079	.	+	0	ID=K3A94_start_codon-g9713.t1;Name=K3A94_start_codon-g9713.t1;Parent=K3A94_transcript-g9713.t1
contig_588	AUGUSTUS	exon	1556077	1556481	.	+	.	ID=K3A94_exon-g9713.t1;Name=K3A94_exon-g9713.t1;Parent=K3A94_transcript-g9713.t1
contig_588	AUGUSTUS	CDS	1556077	1556481	0.75	+	0	ID=K3A94_CDS-g9713.t1;Name=K3A94_CDS-g9713.t1;Parent=K3A94_transcript-g9713.t1
contig_588	AUGUSTUS	stop_codon	1556479	1556481	.	+	0	ID=K3A94_stop_codon-g9713.t1;Name=K3A94_stop_codon-g9713.t1;Parent=K3A94_transcript-g9713.t1
contig_588	cmscan	gene	1696512	1696558	.	-	.	ID=K3A94_RF00032.862;Name=K3A94_RF00032.862
contig_588	cmscan	exon	1696512	1696558	.	-	.	ID=K3A94_exon-RF00032.862;Parent=K3A94_RF00032.862;product=K3A94_Histone 3' UTR stem-loop
contig_588	cmscan	mRNA	1696512	1696558	.	-	.	ID=K3A94_rna-RF00032.862;Parent=K3A94_RF00032.862;product=K3A94_Histone 3' UTR stem-loop
contig_588	AUGUSTUS	gene	1725868	1726176	0.51	-	.	ID=K3A94_g9714;Name=K3A94_g9714
contig_588	AUGUSTUS	transcript	1725868	1726176	0.51	-	.	ID=K3A94_transcript-g9714.t1;Name=K3A94_transcript-g9714.t1;Parent=K3A94_g9714
contig_588	AUGUSTUS	stop_codon	1725868	1725870	.	-	0	ID=K3A94_stop_codon-g9714.t1;Name=K3A94_stop_codon-g9714.t1;Parent=K3A94_transcript-g9714.t1
contig_588	AUGUSTUS	exon	1725868	1726176	.	-	.	ID=K3A94_exon-g9714.t1;Name=K3A94_exon-g9714.t1;Parent=K3A94_transcript-g9714.t1
contig_588	AUGUSTUS	CDS	1725868	1726176	0.51	-	0	ID=K3A94_CDS-g9714.t1;Name=K3A94_CDS-g9714.t1;Parent=K3A94_transcript-g9714.t1
contig_588	AUGUSTUS	start_codon	1726174	1726176	.	-	0	ID=K3A94_start_codon-g9714.t1;Name=K3A94_start_codon-g9714.t1;Parent=K3A94_transcript-g9714.t1
contig_588	AUGUSTUS	gene	1747178	1750266	0.76	-	.	ID=K3A94_g9715;Name=K3A94_g9715
contig_588	AUGUSTUS	transcript	1747178	1750266	0.76	-	.	ID=K3A94_transcript-g9715.t1;Name=K3A94_transcript-g9715.t1;Parent=K3A94_g9715
contig_588	AUGUSTUS	stop_codon	1747178	1747180	.	-	0	ID=K3A94_stop_codon-g9715.t1;Name=K3A94_stop_codon-g9715.t1;Parent=K3A94_transcript-g9715.t1
contig_588	AUGUSTUS	exon	1747178	1747339	.	-	.	ID=K3A94_exon-g9715.t1;Name=K3A94_exon-g9715.t1;Parent=K3A94_transcript-g9715.t1
contig_588	AUGUSTUS	CDS	1747178	1747339	0.79	-	0	ID=K3A94_CDS-g9715.t1;Name=K3A94_CDS-g9715.t1;Parent=K3A94_transcript-g9715.t1
contig_588	AUGUSTUS	intron	1747340	1750101	0.76	-	.	ID=K3A94_intron-g9715.t1;Name=K3A94_intron-g9715.t1;Parent=K3A94_transcript-g9715.t1
contig_588	AUGUSTUS	exon	1750102	1750266	.	-	.	ID=K3A94_exon-g9715.t1;Name=K3A94_exon-g9715.t1;Parent=K3A94_transcript-g9715.t1
contig_588	AUGUSTUS	CDS	1750102	1750266	0.76	-	0	ID=K3A94_CDS-g9715.t1;Name=K3A94_CDS-g9715.t1;Parent=K3A94_transcript-g9715.t1
contig_588	AUGUSTUS	start_codon	1750264	1750266	.	-	0	ID=K3A94_start_codon-g9715.t1;Name=K3A94_start_codon-g9715.t1;Parent=K3A94_transcript-g9715.t1
contig_588	AUGUSTUS	gene	1772205	1792496	2.74	-	.	ID=K3A94_g9716;Name=K3A94_g9716
contig_588	AUGUSTUS	transcript	1772205	1792496	0.86	-	.	ID=K3A94_transcript-g9716.t3;Name=K3A94_transcript-g9716.t3;Parent=K3A94_g9716
contig_588	AUGUSTUS	transcript	1772205	1792496	0.95	-	.	ID=K3A94_transcript-g9716.t2;Name=K3A94_transcript-g9716.t2;Parent=K3A94_g9716
contig_588	AUGUSTUS	stop_codon	1772205	1772207	.	-	0	ID=K3A94_stop_codon-g9716.t3;Name=K3A94_stop_codon-g9716.t3;Parent=K3A94_transcript-g9716.t3
contig_588	AUGUSTUS	stop_codon	1772205	1772207	.	-	0	ID=K3A94_stop_codon-g9716.t2;Name=K3A94_stop_codon-g9716.t2;Parent=K3A94_transcript-g9716.t2
contig_588	AUGUSTUS	exon	1772205	1772302	.	-	.	ID=K3A94_exon-g9716.t3;Name=K3A94_exon-g9716.t3;Parent=K3A94_transcript-g9716.t3
contig_588	AUGUSTUS	exon	1772205	1772302	.	-	.	ID=K3A94_exon-g9716.t2;Name=K3A94_exon-g9716.t2;Parent=K3A94_transcript-g9716.t2
contig_588	AUGUSTUS	CDS	1772205	1772302	0.93	-	2	ID=K3A94_CDS-g9716.t3;Name=K3A94_CDS-g9716.t3;Parent=K3A94_transcript-g9716.t3
contig_588	AUGUSTUS	CDS	1772205	1772302	1	-	2	ID=K3A94_CDS-g9716.t2;Name=K3A94_CDS-g9716.t2;Parent=K3A94_transcript-g9716.t2
contig_588	AUGUSTUS	transcript	1772300	1792496	0.93	-	.	ID=K3A94_transcript-g9716.t1;Name=K3A94_transcript-g9716.t1;Parent=K3A94_g9716
contig_588	AUGUSTUS	stop_codon	1772300	1772302	.	-	0	ID=K3A94_stop_codon-g9716.t1;Name=K3A94_stop_codon-g9716.t1;Parent=K3A94_transcript-g9716.t1
contig_588	AUGUSTUS	exon	1772300	1772302	.	-	.	ID=K3A94_exon-g9716.t1;Name=K3A94_exon-g9716.t1;Parent=K3A94_transcript-g9716.t1
contig_588	AUGUSTUS	CDS	1772300	1772302	1	-	0	ID=K3A94_CDS-g9716.t1;Name=K3A94_CDS-g9716.t1;Parent=K3A94_transcript-g9716.t1
contig_588	AUGUSTUS	intron	1772303	1775096	0.93	-	.	ID=K3A94_intron-g9716.t3;Name=K3A94_intron-g9716.t3;Parent=K3A94_transcript-g9716.t3
contig_588	AUGUSTUS	intron	1772303	1775082	1	-	.	ID=K3A94_intron-g9716.t1;Name=K3A94_intron-g9716.t1;Parent=K3A94_transcript-g9716.t1
contig_588	AUGUSTUS	intron	1772303	1775096	1	-	.	ID=K3A94_intron-g9716.t2;Name=K3A94_intron-g9716.t2;Parent=K3A94_transcript-g9716.t2
contig_588	AUGUSTUS	exon	1775083	1775201	.	-	.	ID=K3A94_exon-g9716.t1;Name=K3A94_exon-g9716.t1;Parent=K3A94_transcript-g9716.t1
contig_588	AUGUSTUS	CDS	1775083	1775201	1	-	2	ID=K3A94_CDS-g9716.t1;Name=K3A94_CDS-g9716.t1;Parent=K3A94_transcript-g9716.t1
contig_588	AUGUSTUS	exon	1775097	1775201	.	-	.	ID=K3A94_exon-g9716.t3;Name=K3A94_exon-g9716.t3;Parent=K3A94_transcript-g9716.t3
contig_588	AUGUSTUS	exon	1775097	1775201	.	-	.	ID=K3A94_exon-g9716.t2;Name=K3A94_exon-g9716.t2;Parent=K3A94_transcript-g9716.t2
contig_588	AUGUSTUS	CDS	1775097	1775201	0.93	-	2	ID=K3A94_CDS-g9716.t3;Name=K3A94_CDS-g9716.t3;Parent=K3A94_transcript-g9716.t3
contig_588	AUGUSTUS	CDS	1775097	1775201	1	-	2	ID=K3A94_CDS-g9716.t2;Name=K3A94_CDS-g9716.t2;Parent=K3A94_transcript-g9716.t2
contig_588	AUGUSTUS	intron	1775202	1777781	1	-	.	ID=K3A94_intron-g9716.t3;Name=K3A94_intron-g9716.t3;Parent=K3A94_transcript-g9716.t3
contig_588	AUGUSTUS	intron	1775202	1777781	1	-	.	ID=K3A94_intron-g9716.t1;Name=K3A94_intron-g9716.t1;Parent=K3A94_transcript-g9716.t1
contig_588	AUGUSTUS	intron	1775202	1777781	1	-	.	ID=K3A94_intron-g9716.t2;Name=K3A94_intron-g9716.t2;Parent=K3A94_transcript-g9716.t2
contig_588	AUGUSTUS	exon	1777782	1777832	.	-	.	ID=K3A94_exon-g9716.t3;Name=K3A94_exon-g9716.t3;Parent=K3A94_transcript-g9716.t3
contig_588	AUGUSTUS	exon	1777782	1777832	.	-	.	ID=K3A94_exon-g9716.t1;Name=K3A94_exon-g9716.t1;Parent=K3A94_transcript-g9716.t1
contig_588	AUGUSTUS	exon	1777782	1777832	.	-	.	ID=K3A94_exon-g9716.t2;Name=K3A94_exon-g9716.t2;Parent=K3A94_transcript-g9716.t2
contig_588	AUGUSTUS	CDS	1777782	1777832	1	-	2	ID=K3A94_CDS-g9716.t3;Name=K3A94_CDS-g9716.t3;Parent=K3A94_transcript-g9716.t3
contig_588	AUGUSTUS	CDS	1777782	1777832	1	-	2	ID=K3A94_CDS-g9716.t1;Name=K3A94_CDS-g9716.t1;Parent=K3A94_transcript-g9716.t1
contig_588	AUGUSTUS	CDS	1777782	1777832	1	-	2	ID=K3A94_CDS-g9716.t2;Name=K3A94_CDS-g9716.t2;Parent=K3A94_transcript-g9716.t2
contig_588	AUGUSTUS	intron	1777833	1777989	1	-	.	ID=K3A94_intron-g9716.t3;Name=K3A94_intron-g9716.t3;Parent=K3A94_transcript-g9716.t3
contig_588	AUGUSTUS	intron	1777833	1777989	1	-	.	ID=K3A94_intron-g9716.t1;Name=K3A94_intron-g9716.t1;Parent=K3A94_transcript-g9716.t1
contig_588	AUGUSTUS	intron	1777833	1777989	1	-	.	ID=K3A94_intron-g9716.t2;Name=K3A94_intron-g9716.t2;Parent=K3A94_transcript-g9716.t2
contig_588	AUGUSTUS	exon	1777990	1778040	.	-	.	ID=K3A94_exon-g9716.t3;Name=K3A94_exon-g9716.t3;Parent=K3A94_transcript-g9716.t3
contig_588	AUGUSTUS	exon	1777990	1778040	.	-	.	ID=K3A94_exon-g9716.t1;Name=K3A94_exon-g9716.t1;Parent=K3A94_transcript-g9716.t1
contig_588	AUGUSTUS	exon	1777990	1778040	.	-	.	ID=K3A94_exon-g9716.t2;Name=K3A94_exon-g9716.t2;Parent=K3A94_transcript-g9716.t2
contig_588	AUGUSTUS	CDS	1777990	1778040	1	-	2	ID=K3A94_CDS-g9716.t3;Name=K3A94_CDS-g9716.t3;Parent=K3A94_transcript-g9716.t3
contig_588	AUGUSTUS	CDS	1777990	1778040	1	-	2	ID=K3A94_CDS-g9716.t1;Name=K3A94_CDS-g9716.t1;Parent=K3A94_transcript-g9716.t1
contig_588	AUGUSTUS	CDS	1777990	1778040	1	-	2	ID=K3A94_CDS-g9716.t2;Name=K3A94_CDS-g9716.t2;Parent=K3A94_transcript-g9716.t2
contig_588	AUGUSTUS	intron	1778041	1781242	1	-	.	ID=K3A94_intron-g9716.t3;Name=K3A94_intron-g9716.t3;Parent=K3A94_transcript-g9716.t3
contig_588	AUGUSTUS	intron	1778041	1786082	1	-	.	ID=K3A94_intron-g9716.t1;Name=K3A94_intron-g9716.t1;Parent=K3A94_transcript-g9716.t1
contig_588	AUGUSTUS	intron	1778041	1786082	1	-	.	ID=K3A94_intron-g9716.t2;Name=K3A94_intron-g9716.t2;Parent=K3A94_transcript-g9716.t2
contig_588	AUGUSTUS	exon	1781243	1781370	.	-	.	ID=K3A94_exon-g9716.t3;Name=K3A94_exon-g9716.t3;Parent=K3A94_transcript-g9716.t3
contig_588	AUGUSTUS	CDS	1781243	1781370	0.98	-	1	ID=K3A94_CDS-g9716.t3;Name=K3A94_CDS-g9716.t3;Parent=K3A94_transcript-g9716.t3
contig_588	AUGUSTUS	intron	1781371	1786060	0.98	-	.	ID=K3A94_intron-g9716.t3;Name=K3A94_intron-g9716.t3;Parent=K3A94_transcript-g9716.t3
contig_588	GeneMark.hmm	gene	1786057	1791185	.	-	.	ID=K3A94_10798_g;Name=K3A94_10798_g
contig_588	GeneMark.hmm	transcript	1786057	1791185	.	-	.	ID=K3A94_transcript-10798_t;Name=K3A94_transcript-10798_t;Parent=K3A94_10798_g
contig_588	GeneMark.hmm	stop_codon	1786057	1786059	.	-	0	ID=K3A94_stop_codon-10798_t;Name=K3A94_stop_codon-10798_t;Parent=K3A94_transcript-10798_t
contig_588	GeneMark.hmm	exon	1786057	1786219	0	-	.	ID=K3A94_exon-10798_t;Name=K3A94_exon-10798_t;Parent=K3A94_transcript-10798_t
contig_588	GeneMark.hmm	CDS	1786057	1786219	.	-	1	ID=K3A94_CDS-10798_t;Name=K3A94_CDS-10798_t;Parent=K3A94_transcript-10798_t
contig_588	AUGUSTUS	exon	1786061	1786219	.	-	.	ID=K3A94_exon-g9716.t3;Name=K3A94_exon-g9716.t3;Parent=K3A94_transcript-g9716.t3
contig_588	AUGUSTUS	CDS	1786061	1786219	0.98	-	1	ID=K3A94_CDS-g9716.t3;Name=K3A94_CDS-g9716.t3;Parent=K3A94_transcript-g9716.t3
contig_588	AUGUSTUS	exon	1786083	1786219	.	-	.	ID=K3A94_exon-g9716.t1;Name=K3A94_exon-g9716.t1;Parent=K3A94_transcript-g9716.t1
contig_588	AUGUSTUS	exon	1786083	1786219	.	-	.	ID=K3A94_exon-g9716.t2;Name=K3A94_exon-g9716.t2;Parent=K3A94_transcript-g9716.t2
contig_588	AUGUSTUS	CDS	1786083	1786219	1	-	1	ID=K3A94_CDS-g9716.t1;Name=K3A94_CDS-g9716.t1;Parent=K3A94_transcript-g9716.t1
contig_588	AUGUSTUS	CDS	1786083	1786219	1	-	1	ID=K3A94_CDS-g9716.t2;Name=K3A94_CDS-g9716.t2;Parent=K3A94_transcript-g9716.t2
contig_588	AUGUSTUS	intron	1786220	1786279	1	-	.	ID=K3A94_intron-g9716.t3;Name=K3A94_intron-g9716.t3;Parent=K3A94_transcript-g9716.t3
contig_588	AUGUSTUS	intron	1786220	1786279	1	-	.	ID=K3A94_intron-g9716.t1;Name=K3A94_intron-g9716.t1;Parent=K3A94_transcript-g9716.t1
contig_588	AUGUSTUS	intron	1786220	1786279	1	-	.	ID=K3A94_intron-g9716.t2;Name=K3A94_intron-g9716.t2;Parent=K3A94_transcript-g9716.t2
contig_588	AUGUSTUS	exon	1786280	1786352	.	-	.	ID=K3A94_exon-g9716.t3;Name=K3A94_exon-g9716.t3;Parent=K3A94_transcript-g9716.t3
contig_588	AUGUSTUS	exon	1786280	1786352	.	-	.	ID=K3A94_exon-g9716.t1;Name=K3A94_exon-g9716.t1;Parent=K3A94_transcript-g9716.t1
contig_588	AUGUSTUS	exon	1786280	1786352	.	-	.	ID=K3A94_exon-g9716.t2;Name=K3A94_exon-g9716.t2;Parent=K3A94_transcript-g9716.t2
contig_588	GeneMark.hmm	exon	1786280	1786352	0	-	.	ID=K3A94_exon-10798_t;Name=K3A94_exon-10798_t;Parent=K3A94_transcript-10798_t
contig_588	AUGUSTUS	CDS	1786280	1786352	1	-	2	ID=K3A94_CDS-g9716.t3;Name=K3A94_CDS-g9716.t3;Parent=K3A94_transcript-g9716.t3
contig_588	AUGUSTUS	CDS	1786280	1786352	1	-	2	ID=K3A94_CDS-g9716.t1;Name=K3A94_CDS-g9716.t1;Parent=K3A94_transcript-g9716.t1
contig_588	AUGUSTUS	CDS	1786280	1786352	1	-	2	ID=K3A94_CDS-g9716.t2;Name=K3A94_CDS-g9716.t2;Parent=K3A94_transcript-g9716.t2
contig_588	GeneMark.hmm	CDS	1786280	1786352	.	-	2	ID=K3A94_CDS-10798_t;Name=K3A94_CDS-10798_t;Parent=K3A94_transcript-10798_t
contig_588	AUGUSTUS	intron	1786353	1788596	1	-	.	ID=K3A94_intron-g9716.t3;Name=K3A94_intron-g9716.t3;Parent=K3A94_transcript-g9716.t3
contig_588	AUGUSTUS	intron	1786353	1788596	1	-	.	ID=K3A94_intron-g9716.t1;Name=K3A94_intron-g9716.t1;Parent=K3A94_transcript-g9716.t1
contig_588	AUGUSTUS	intron	1786353	1788596	1	-	.	ID=K3A94_intron-g9716.t2;Name=K3A94_intron-g9716.t2;Parent=K3A94_transcript-g9716.t2
contig_588	AUGUSTUS	exon	1788597	1788680	.	-	.	ID=K3A94_exon-g9716.t3;Name=K3A94_exon-g9716.t3;Parent=K3A94_transcript-g9716.t3
contig_588	AUGUSTUS	exon	1788597	1788680	.	-	.	ID=K3A94_exon-g9716.t1;Name=K3A94_exon-g9716.t1;Parent=K3A94_transcript-g9716.t1
contig_588	AUGUSTUS	exon	1788597	1788680	.	-	.	ID=K3A94_exon-g9716.t2;Name=K3A94_exon-g9716.t2;Parent=K3A94_transcript-g9716.t2
contig_588	GeneMark.hmm	exon	1788597	1788680	0	-	.	ID=K3A94_exon-10798_t;Name=K3A94_exon-10798_t;Parent=K3A94_transcript-10798_t
contig_588	AUGUSTUS	CDS	1788597	1788680	1	-	2	ID=K3A94_CDS-g9716.t3;Name=K3A94_CDS-g9716.t3;Parent=K3A94_transcript-g9716.t3
contig_588	AUGUSTUS	CDS	1788597	1788680	1	-	2	ID=K3A94_CDS-g9716.t1;Name=K3A94_CDS-g9716.t1;Parent=K3A94_transcript-g9716.t1
contig_588	AUGUSTUS	CDS	1788597	1788680	1	-	2	ID=K3A94_CDS-g9716.t2;Name=K3A94_CDS-g9716.t2;Parent=K3A94_transcript-g9716.t2
contig_588	GeneMark.hmm	CDS	1788597	1788680	.	-	2	ID=K3A94_CDS-10798_t;Name=K3A94_CDS-10798_t;Parent=K3A94_transcript-10798_t
contig_588	AUGUSTUS	intron	1788681	1791082	1	-	.	ID=K3A94_intron-g9716.t3;Name=K3A94_intron-g9716.t3;Parent=K3A94_transcript-g9716.t3
contig_588	AUGUSTUS	intron	1788681	1791082	1	-	.	ID=K3A94_intron-g9716.t1;Name=K3A94_intron-g9716.t1;Parent=K3A94_transcript-g9716.t1
contig_588	AUGUSTUS	intron	1788681	1791082	1	-	.	ID=K3A94_intron-g9716.t2;Name=K3A94_intron-g9716.t2;Parent=K3A94_transcript-g9716.t2
contig_588	AUGUSTUS	exon	1791083	1791199	.	-	.	ID=K3A94_exon-g9716.t3;Name=K3A94_exon-g9716.t3;Parent=K3A94_transcript-g9716.t3
contig_588	AUGUSTUS	exon	1791083	1791199	.	-	.	ID=K3A94_exon-g9716.t1;Name=K3A94_exon-g9716.t1;Parent=K3A94_transcript-g9716.t1
contig_588	AUGUSTUS	exon	1791083	1791199	.	-	.	ID=K3A94_exon-g9716.t2;Name=K3A94_exon-g9716.t2;Parent=K3A94_transcript-g9716.t2
contig_588	GeneMark.hmm	exon	1791083	1791185	0	-	.	ID=K3A94_exon-10798_t;Name=K3A94_exon-10798_t;Parent=K3A94_transcript-10798_t
contig_588	AUGUSTUS	CDS	1791083	1791199	1	-	2	ID=K3A94_CDS-g9716.t3;Name=K3A94_CDS-g9716.t3;Parent=K3A94_transcript-g9716.t3
contig_588	AUGUSTUS	CDS	1791083	1791199	1	-	2	ID=K3A94_CDS-g9716.t1;Name=K3A94_CDS-g9716.t1;Parent=K3A94_transcript-g9716.t1
contig_588	AUGUSTUS	CDS	1791083	1791199	1	-	2	ID=K3A94_CDS-g9716.t2;Name=K3A94_CDS-g9716.t2;Parent=K3A94_transcript-g9716.t2
contig_588	GeneMark.hmm	CDS	1791083	1791185	.	-	0	ID=K3A94_CDS-10798_t;Name=K3A94_CDS-10798_t;Parent=K3A94_transcript-10798_t
contig_588	GeneMark.hmm	start_codon	1791183	1791185	.	-	0	ID=K3A94_start_codon-10798_t;Name=K3A94_start_codon-10798_t;Parent=K3A94_transcript-10798_t
contig_588	AUGUSTUS	intron	1791200	1791255	1	-	.	ID=K3A94_intron-g9716.t3;Name=K3A94_intron-g9716.t3;Parent=K3A94_transcript-g9716.t3
contig_588	AUGUSTUS	intron	1791200	1791255	1	-	.	ID=K3A94_intron-g9716.t1;Name=K3A94_intron-g9716.t1;Parent=K3A94_transcript-g9716.t1
contig_588	AUGUSTUS	intron	1791200	1791255	1	-	.	ID=K3A94_intron-g9716.t2;Name=K3A94_intron-g9716.t2;Parent=K3A94_transcript-g9716.t2
contig_588	AUGUSTUS	exon	1791256	1791352	.	-	.	ID=K3A94_exon-g9716.t3;Name=K3A94_exon-g9716.t3;Parent=K3A94_transcript-g9716.t3
contig_588	AUGUSTUS	exon	1791256	1791352	.	-	.	ID=K3A94_exon-g9716.t1;Name=K3A94_exon-g9716.t1;Parent=K3A94_transcript-g9716.t1
contig_588	AUGUSTUS	exon	1791256	1791352	.	-	.	ID=K3A94_exon-g9716.t2;Name=K3A94_exon-g9716.t2;Parent=K3A94_transcript-g9716.t2
contig_588	AUGUSTUS	CDS	1791256	1791352	0.94	-	0	ID=K3A94_CDS-g9716.t3;Name=K3A94_CDS-g9716.t3;Parent=K3A94_transcript-g9716.t3
contig_588	AUGUSTUS	CDS	1791256	1791352	0.94	-	0	ID=K3A94_CDS-g9716.t1;Name=K3A94_CDS-g9716.t1;Parent=K3A94_transcript-g9716.t1
contig_588	AUGUSTUS	CDS	1791256	1791352	0.95	-	0	ID=K3A94_CDS-g9716.t2;Name=K3A94_CDS-g9716.t2;Parent=K3A94_transcript-g9716.t2
contig_588	AUGUSTUS	intron	1791353	1792317	0.94	-	.	ID=K3A94_intron-g9716.t3;Name=K3A94_intron-g9716.t3;Parent=K3A94_transcript-g9716.t3
contig_588	AUGUSTUS	intron	1791353	1792317	0.93	-	.	ID=K3A94_intron-g9716.t1;Name=K3A94_intron-g9716.t1;Parent=K3A94_transcript-g9716.t1
contig_588	AUGUSTUS	intron	1791353	1792317	0.95	-	.	ID=K3A94_intron-g9716.t2;Name=K3A94_intron-g9716.t2;Parent=K3A94_transcript-g9716.t2
contig_588	AUGUSTUS	exon	1792318	1792415	.	-	.	ID=K3A94_exon-g9716.t3;Name=K3A94_exon-g9716.t3;Parent=K3A94_transcript-g9716.t3
contig_588	AUGUSTUS	exon	1792318	1792415	.	-	.	ID=K3A94_exon-g9716.t1;Name=K3A94_exon-g9716.t1;Parent=K3A94_transcript-g9716.t1
contig_588	AUGUSTUS	exon	1792318	1792415	.	-	.	ID=K3A94_exon-g9716.t2;Name=K3A94_exon-g9716.t2;Parent=K3A94_transcript-g9716.t2
contig_588	AUGUSTUS	CDS	1792318	1792415	0.94	-	2	ID=K3A94_CDS-g9716.t3;Name=K3A94_CDS-g9716.t3;Parent=K3A94_transcript-g9716.t3
contig_588	AUGUSTUS	CDS	1792318	1792415	0.93	-	2	ID=K3A94_CDS-g9716.t1;Name=K3A94_CDS-g9716.t1;Parent=K3A94_transcript-g9716.t1
contig_588	AUGUSTUS	CDS	1792318	1792415	0.95	-	2	ID=K3A94_CDS-g9716.t2;Name=K3A94_CDS-g9716.t2;Parent=K3A94_transcript-g9716.t2
contig_588	AUGUSTUS	intron	1792416	1792486	1	-	.	ID=K3A94_intron-g9716.t3;Name=K3A94_intron-g9716.t3;Parent=K3A94_transcript-g9716.t3
contig_588	AUGUSTUS	intron	1792416	1792486	1	-	.	ID=K3A94_intron-g9716.t1;Name=K3A94_intron-g9716.t1;Parent=K3A94_transcript-g9716.t1
contig_588	AUGUSTUS	intron	1792416	1792486	1	-	.	ID=K3A94_intron-g9716.t2;Name=K3A94_intron-g9716.t2;Parent=K3A94_transcript-g9716.t2
contig_588	AUGUSTUS	exon	1792487	1792496	.	-	.	ID=K3A94_exon-g9716.t3;Name=K3A94_exon-g9716.t3;Parent=K3A94_transcript-g9716.t3
contig_588	AUGUSTUS	exon	1792487	1792496	.	-	.	ID=K3A94_exon-g9716.t1;Name=K3A94_exon-g9716.t1;Parent=K3A94_transcript-g9716.t1
contig_588	AUGUSTUS	exon	1792487	1792496	.	-	.	ID=K3A94_exon-g9716.t2;Name=K3A94_exon-g9716.t2;Parent=K3A94_transcript-g9716.t2
contig_588	AUGUSTUS	CDS	1792487	1792496	1	-	0	ID=K3A94_CDS-g9716.t3;Name=K3A94_CDS-g9716.t3;Parent=K3A94_transcript-g9716.t3
contig_588	AUGUSTUS	CDS	1792487	1792496	1	-	0	ID=K3A94_CDS-g9716.t1;Name=K3A94_CDS-g9716.t1;Parent=K3A94_transcript-g9716.t1
contig_588	AUGUSTUS	CDS	1792487	1792496	1	-	0	ID=K3A94_CDS-g9716.t2;Name=K3A94_CDS-g9716.t2;Parent=K3A94_transcript-g9716.t2
contig_588	AUGUSTUS	start_codon	1792494	1792496	.	-	0	ID=K3A94_start_codon-g9716.t3;Name=K3A94_start_codon-g9716.t3;Parent=K3A94_transcript-g9716.t3
contig_588	AUGUSTUS	start_codon	1792494	1792496	.	-	0	ID=K3A94_start_codon-g9716.t1;Name=K3A94_start_codon-g9716.t1;Parent=K3A94_transcript-g9716.t1
contig_588	AUGUSTUS	start_codon	1792494	1792496	.	-	0	ID=K3A94_start_codon-g9716.t2;Name=K3A94_start_codon-g9716.t2;Parent=K3A94_transcript-g9716.t2
contig_588	AUGUSTUS	gene	1793169	1795677	0.98	+	.	ID=K3A94_g9717;Name=K3A94_g9717
contig_588	AUGUSTUS	transcript	1793169	1795677	0.98	+	.	ID=K3A94_transcript-g9717.t1;Name=K3A94_transcript-g9717.t1;Parent=K3A94_g9717
contig_588	AUGUSTUS	start_codon	1793169	1793171	.	+	0	ID=K3A94_start_codon-g9717.t1;Name=K3A94_start_codon-g9717.t1;Parent=K3A94_transcript-g9717.t1
contig_588	AUGUSTUS	exon	1793169	1793825	.	+	.	ID=K3A94_exon-g9717.t1;Name=K3A94_exon-g9717.t1;Parent=K3A94_transcript-g9717.t1
contig_588	AUGUSTUS	CDS	1793169	1793825	1	+	0	ID=K3A94_CDS-g9717.t1;Name=K3A94_CDS-g9717.t1;Parent=K3A94_transcript-g9717.t1
contig_588	AUGUSTUS	intron	1793826	1793878	1	+	.	ID=K3A94_intron-g9717.t1;Name=K3A94_intron-g9717.t1;Parent=K3A94_transcript-g9717.t1
contig_588	AUGUSTUS	exon	1793879	1794045	.	+	.	ID=K3A94_exon-g9717.t1;Name=K3A94_exon-g9717.t1;Parent=K3A94_transcript-g9717.t1
contig_588	AUGUSTUS	CDS	1793879	1794045	1	+	0	ID=K3A94_CDS-g9717.t1;Name=K3A94_CDS-g9717.t1;Parent=K3A94_transcript-g9717.t1
contig_588	AUGUSTUS	intron	1794046	1794824	1	+	.	ID=K3A94_intron-g9717.t1;Name=K3A94_intron-g9717.t1;Parent=K3A94_transcript-g9717.t1
contig_588	AUGUSTUS	exon	1794825	1795677	.	+	.	ID=K3A94_exon-g9717.t1;Name=K3A94_exon-g9717.t1;Parent=K3A94_transcript-g9717.t1
contig_588	AUGUSTUS	CDS	1794825	1795677	0.98	+	1	ID=K3A94_CDS-g9717.t1;Name=K3A94_CDS-g9717.t1;Parent=K3A94_transcript-g9717.t1
contig_588	AUGUSTUS	stop_codon	1795675	1795677	.	+	0	ID=K3A94_stop_codon-g9717.t1;Name=K3A94_stop_codon-g9717.t1;Parent=K3A94_transcript-g9717.t1
contig_588	AUGUSTUS	gene	1822539	1823354	0.67	+	.	ID=K3A94_g9718;Name=K3A94_g9718
contig_588	AUGUSTUS	transcript	1822539	1823354	0.67	+	.	ID=K3A94_transcript-g9718.t1;Name=K3A94_transcript-g9718.t1;Parent=K3A94_g9718
contig_588	AUGUSTUS	start_codon	1822539	1822541	.	+	0	ID=K3A94_start_codon-g9718.t1;Name=K3A94_start_codon-g9718.t1;Parent=K3A94_transcript-g9718.t1
contig_588	AUGUSTUS	exon	1822539	1823354	.	+	.	ID=K3A94_exon-g9718.t1;Name=K3A94_exon-g9718.t1;Parent=K3A94_transcript-g9718.t1
contig_588	AUGUSTUS	CDS	1822539	1823354	0.67	+	0	ID=K3A94_CDS-g9718.t1;Name=K3A94_CDS-g9718.t1;Parent=K3A94_transcript-g9718.t1
contig_588	AUGUSTUS	stop_codon	1823352	1823354	.	+	0	ID=K3A94_stop_codon-g9718.t1;Name=K3A94_stop_codon-g9718.t1;Parent=K3A94_transcript-g9718.t1
contig_588	cmscan	gene	1887950	1887996	.	-	.	ID=K3A94_RF00032.863;Name=K3A94_RF00032.863
contig_588	cmscan	exon	1887950	1887996	.	-	.	ID=K3A94_exon-RF00032.863;Parent=K3A94_RF00032.863;product=K3A94_Histone 3' UTR stem-loop
contig_588	cmscan	mRNA	1887950	1887996	.	-	.	ID=K3A94_rna-RF00032.863;Parent=K3A94_RF00032.863;product=K3A94_Histone 3' UTR stem-loop
contig_588	AUGUSTUS	gene	1959244	1972869	1	-	.	ID=K3A94_g9719;Name=K3A94_g9719
contig_588	AUGUSTUS	transcript	1959244	1972869	1	-	.	ID=K3A94_transcript-g9719.t1;Name=K3A94_transcript-g9719.t1;Parent=K3A94_g9719
contig_588	AUGUSTUS	stop_codon	1959244	1959246	.	-	0	ID=K3A94_stop_codon-g9719.t1;Name=K3A94_stop_codon-g9719.t1;Parent=K3A94_transcript-g9719.t1
contig_588	AUGUSTUS	exon	1959244	1959368	.	-	.	ID=K3A94_exon-g9719.t1;Name=K3A94_exon-g9719.t1;Parent=K3A94_transcript-g9719.t1
contig_588	AUGUSTUS	CDS	1959244	1959368	1	-	2	ID=K3A94_CDS-g9719.t1;Name=K3A94_CDS-g9719.t1;Parent=K3A94_transcript-g9719.t1
contig_588	AUGUSTUS	intron	1959369	1962101	1	-	.	ID=K3A94_intron-g9719.t1;Name=K3A94_intron-g9719.t1;Parent=K3A94_transcript-g9719.t1
contig_588	AUGUSTUS	exon	1962102	1962423	.	-	.	ID=K3A94_exon-g9719.t1;Name=K3A94_exon-g9719.t1;Parent=K3A94_transcript-g9719.t1
contig_588	AUGUSTUS	CDS	1962102	1962423	1	-	0	ID=K3A94_CDS-g9719.t1;Name=K3A94_CDS-g9719.t1;Parent=K3A94_transcript-g9719.t1
contig_588	AUGUSTUS	intron	1962424	1962633	1	-	.	ID=K3A94_intron-g9719.t1;Name=K3A94_intron-g9719.t1;Parent=K3A94_transcript-g9719.t1
contig_588	AUGUSTUS	exon	1962634	1962807	.	-	.	ID=K3A94_exon-g9719.t1;Name=K3A94_exon-g9719.t1;Parent=K3A94_transcript-g9719.t1
contig_588	AUGUSTUS	CDS	1962634	1962807	1	-	0	ID=K3A94_CDS-g9719.t1;Name=K3A94_CDS-g9719.t1;Parent=K3A94_transcript-g9719.t1
contig_588	AUGUSTUS	intron	1962808	1964628	1	-	.	ID=K3A94_intron-g9719.t1;Name=K3A94_intron-g9719.t1;Parent=K3A94_transcript-g9719.t1
contig_588	AUGUSTUS	exon	1964629	1965012	.	-	.	ID=K3A94_exon-g9719.t1;Name=K3A94_exon-g9719.t1;Parent=K3A94_transcript-g9719.t1
contig_588	AUGUSTUS	CDS	1964629	1965012	1	-	0	ID=K3A94_CDS-g9719.t1;Name=K3A94_CDS-g9719.t1;Parent=K3A94_transcript-g9719.t1
contig_588	AUGUSTUS	intron	1965013	1965632	1	-	.	ID=K3A94_intron-g9719.t1;Name=K3A94_intron-g9719.t1;Parent=K3A94_transcript-g9719.t1
contig_588	AUGUSTUS	exon	1965633	1965893	.	-	.	ID=K3A94_exon-g9719.t1;Name=K3A94_exon-g9719.t1;Parent=K3A94_transcript-g9719.t1
contig_588	AUGUSTUS	CDS	1965633	1965893	1	-	0	ID=K3A94_CDS-g9719.t1;Name=K3A94_CDS-g9719.t1;Parent=K3A94_transcript-g9719.t1
contig_588	AUGUSTUS	intron	1965894	1968205	1	-	.	ID=K3A94_intron-g9719.t1;Name=K3A94_intron-g9719.t1;Parent=K3A94_transcript-g9719.t1
contig_588	AUGUSTUS	exon	1968206	1968940	.	-	.	ID=K3A94_exon-g9719.t1;Name=K3A94_exon-g9719.t1;Parent=K3A94_transcript-g9719.t1
contig_588	AUGUSTUS	CDS	1968206	1968940	1	-	0	ID=K3A94_CDS-g9719.t1;Name=K3A94_CDS-g9719.t1;Parent=K3A94_transcript-g9719.t1
contig_588	AUGUSTUS	intron	1968941	1970873	1	-	.	ID=K3A94_intron-g9719.t1;Name=K3A94_intron-g9719.t1;Parent=K3A94_transcript-g9719.t1
contig_588	AUGUSTUS	exon	1970874	1971059	.	-	.	ID=K3A94_exon-g9719.t1;Name=K3A94_exon-g9719.t1;Parent=K3A94_transcript-g9719.t1
contig_588	AUGUSTUS	CDS	1970874	1971059	1	-	0	ID=K3A94_CDS-g9719.t1;Name=K3A94_CDS-g9719.t1;Parent=K3A94_transcript-g9719.t1
contig_588	AUGUSTUS	intron	1971060	1971387	1	-	.	ID=K3A94_intron-g9719.t1;Name=K3A94_intron-g9719.t1;Parent=K3A94_transcript-g9719.t1
contig_588	AUGUSTUS	exon	1971388	1971594	.	-	.	ID=K3A94_exon-g9719.t1;Name=K3A94_exon-g9719.t1;Parent=K3A94_transcript-g9719.t1
contig_588	AUGUSTUS	CDS	1971388	1971594	1	-	0	ID=K3A94_CDS-g9719.t1;Name=K3A94_CDS-g9719.t1;Parent=K3A94_transcript-g9719.t1
contig_588	AUGUSTUS	intron	1971595	1971762	1	-	.	ID=K3A94_intron-g9719.t1;Name=K3A94_intron-g9719.t1;Parent=K3A94_transcript-g9719.t1
contig_588	AUGUSTUS	exon	1971763	1972241	.	-	.	ID=K3A94_exon-g9719.t1;Name=K3A94_exon-g9719.t1;Parent=K3A94_transcript-g9719.t1
contig_588	AUGUSTUS	CDS	1971763	1972241	1	-	2	ID=K3A94_CDS-g9719.t1;Name=K3A94_CDS-g9719.t1;Parent=K3A94_transcript-g9719.t1
contig_588	AUGUSTUS	intron	1972242	1972294	1	-	.	ID=K3A94_intron-g9719.t1;Name=K3A94_intron-g9719.t1;Parent=K3A94_transcript-g9719.t1
contig_588	AUGUSTUS	exon	1972295	1972481	.	-	.	ID=K3A94_exon-g9719.t1;Name=K3A94_exon-g9719.t1;Parent=K3A94_transcript-g9719.t1
contig_588	AUGUSTUS	CDS	1972295	1972481	1	-	0	ID=K3A94_CDS-g9719.t1;Name=K3A94_CDS-g9719.t1;Parent=K3A94_transcript-g9719.t1
contig_588	AUGUSTUS	intron	1972482	1972533	1	-	.	ID=K3A94_intron-g9719.t1;Name=K3A94_intron-g9719.t1;Parent=K3A94_transcript-g9719.t1
contig_588	AUGUSTUS	exon	1972534	1972751	.	-	.	ID=K3A94_exon-g9719.t1;Name=K3A94_exon-g9719.t1;Parent=K3A94_transcript-g9719.t1
contig_588	AUGUSTUS	CDS	1972534	1972751	1	-	2	ID=K3A94_CDS-g9719.t1;Name=K3A94_CDS-g9719.t1;Parent=K3A94_transcript-g9719.t1
contig_588	AUGUSTUS	intron	1972752	1972808	1	-	.	ID=K3A94_intron-g9719.t1;Name=K3A94_intron-g9719.t1;Parent=K3A94_transcript-g9719.t1
contig_588	AUGUSTUS	exon	1972809	1972869	.	-	.	ID=K3A94_exon-g9719.t1;Name=K3A94_exon-g9719.t1;Parent=K3A94_transcript-g9719.t1
contig_588	AUGUSTUS	CDS	1972809	1972869	1	-	0	ID=K3A94_CDS-g9719.t1;Name=K3A94_CDS-g9719.t1;Parent=K3A94_transcript-g9719.t1
contig_588	AUGUSTUS	start_codon	1972867	1972869	.	-	0	ID=K3A94_start_codon-g9719.t1;Name=K3A94_start_codon-g9719.t1;Parent=K3A94_transcript-g9719.t1
contig_588	AUGUSTUS	gene	1973474	1973939	0.73	+	.	ID=K3A94_g9720;Name=K3A94_g9720
contig_588	AUGUSTUS	transcript	1973474	1973939	0.73	+	.	ID=K3A94_transcript-g9720.t1;Name=K3A94_transcript-g9720.t1;Parent=K3A94_g9720
contig_588	AUGUSTUS	start_codon	1973474	1973476	.	+	0	ID=K3A94_start_codon-g9720.t1;Name=K3A94_start_codon-g9720.t1;Parent=K3A94_transcript-g9720.t1
contig_588	AUGUSTUS	exon	1973474	1973630	.	+	.	ID=K3A94_exon-g9720.t1;Name=K3A94_exon-g9720.t1;Parent=K3A94_transcript-g9720.t1
contig_588	AUGUSTUS	CDS	1973474	1973630	1	+	0	ID=K3A94_CDS-g9720.t1;Name=K3A94_CDS-g9720.t1;Parent=K3A94_transcript-g9720.t1
contig_588	AUGUSTUS	intron	1973631	1973682	1	+	.	ID=K3A94_intron-g9720.t1;Name=K3A94_intron-g9720.t1;Parent=K3A94_transcript-g9720.t1
contig_588	AUGUSTUS	exon	1973683	1973939	.	+	.	ID=K3A94_exon-g9720.t1;Name=K3A94_exon-g9720.t1;Parent=K3A94_transcript-g9720.t1
contig_588	AUGUSTUS	CDS	1973683	1973939	0.73	+	2	ID=K3A94_CDS-g9720.t1;Name=K3A94_CDS-g9720.t1;Parent=K3A94_transcript-g9720.t1
contig_588	AUGUSTUS	stop_codon	1973937	1973939	.	+	0	ID=K3A94_stop_codon-g9720.t1;Name=K3A94_stop_codon-g9720.t1;Parent=K3A94_transcript-g9720.t1
contig_588	cmscan	gene	1975667	1975713	.	-	.	ID=K3A94_RF00032.864;Name=K3A94_RF00032.864
contig_588	cmscan	exon	1975667	1975713	.	-	.	ID=K3A94_exon-RF00032.864;Parent=K3A94_RF00032.864;product=K3A94_Histone 3' UTR stem-loop
contig_588	cmscan	mRNA	1975667	1975713	.	-	.	ID=K3A94_rna-RF00032.864;Parent=K3A94_RF00032.864;product=K3A94_Histone 3' UTR stem-loop
contig_588	AUGUSTUS	gene	1980754	1981554	0.65	-	.	ID=K3A94_g9721;Name=K3A94_g9721
contig_588	AUGUSTUS	transcript	1980754	1981554	0.65	-	.	ID=K3A94_transcript-g9721.t1;Name=K3A94_transcript-g9721.t1;Parent=K3A94_g9721
contig_588	AUGUSTUS	stop_codon	1980754	1980756	.	-	0	ID=K3A94_stop_codon-g9721.t1;Name=K3A94_stop_codon-g9721.t1;Parent=K3A94_transcript-g9721.t1
contig_588	AUGUSTUS	exon	1980754	1981554	.	-	.	ID=K3A94_exon-g9721.t1;Name=K3A94_exon-g9721.t1;Parent=K3A94_transcript-g9721.t1
contig_588	AUGUSTUS	CDS	1980754	1981554	0.65	-	0	ID=K3A94_CDS-g9721.t1;Name=K3A94_CDS-g9721.t1;Parent=K3A94_transcript-g9721.t1
contig_588	AUGUSTUS	start_codon	1981552	1981554	.	-	0	ID=K3A94_start_codon-g9721.t1;Name=K3A94_start_codon-g9721.t1;Parent=K3A94_transcript-g9721.t1
contig_588	AUGUSTUS	gene	1984375	1995436	0.52	+	.	ID=K3A94_g9722;Name=K3A94_g9722
contig_588	AUGUSTUS	transcript	1984375	1995436	0.52	+	.	ID=K3A94_transcript-g9722.t1;Name=K3A94_transcript-g9722.t1;Parent=K3A94_g9722
contig_588	AUGUSTUS	start_codon	1984375	1984377	.	+	0	ID=K3A94_start_codon-g9722.t1;Name=K3A94_start_codon-g9722.t1;Parent=K3A94_transcript-g9722.t1
contig_588	AUGUSTUS	exon	1984375	1984517	.	+	.	ID=K3A94_exon-g9722.t1;Name=K3A94_exon-g9722.t1;Parent=K3A94_transcript-g9722.t1
contig_588	AUGUSTUS	CDS	1984375	1984517	0.99	+	0	ID=K3A94_CDS-g9722.t1;Name=K3A94_CDS-g9722.t1;Parent=K3A94_transcript-g9722.t1
contig_588	AUGUSTUS	intron	1984518	1984568	1	+	.	ID=K3A94_intron-g9722.t1;Name=K3A94_intron-g9722.t1;Parent=K3A94_transcript-g9722.t1
contig_588	AUGUSTUS	exon	1984569	1984730	.	+	.	ID=K3A94_exon-g9722.t1;Name=K3A94_exon-g9722.t1;Parent=K3A94_transcript-g9722.t1
contig_588	AUGUSTUS	CDS	1984569	1984730	1	+	1	ID=K3A94_CDS-g9722.t1;Name=K3A94_CDS-g9722.t1;Parent=K3A94_transcript-g9722.t1
contig_588	AUGUSTUS	intron	1984731	1984787	1	+	.	ID=K3A94_intron-g9722.t1;Name=K3A94_intron-g9722.t1;Parent=K3A94_transcript-g9722.t1
contig_588	AUGUSTUS	exon	1984788	1985064	.	+	.	ID=K3A94_exon-g9722.t1;Name=K3A94_exon-g9722.t1;Parent=K3A94_transcript-g9722.t1
contig_588	AUGUSTUS	CDS	1984788	1985064	1	+	1	ID=K3A94_CDS-g9722.t1;Name=K3A94_CDS-g9722.t1;Parent=K3A94_transcript-g9722.t1
contig_588	AUGUSTUS	intron	1985065	1985119	1	+	.	ID=K3A94_intron-g9722.t1;Name=K3A94_intron-g9722.t1;Parent=K3A94_transcript-g9722.t1
contig_588	AUGUSTUS	exon	1985120	1985318	.	+	.	ID=K3A94_exon-g9722.t1;Name=K3A94_exon-g9722.t1;Parent=K3A94_transcript-g9722.t1
contig_588	AUGUSTUS	CDS	1985120	1985318	0.96	+	0	ID=K3A94_CDS-g9722.t1;Name=K3A94_CDS-g9722.t1;Parent=K3A94_transcript-g9722.t1
contig_588	AUGUSTUS	intron	1985319	1985702	1	+	.	ID=K3A94_intron-g9722.t1;Name=K3A94_intron-g9722.t1;Parent=K3A94_transcript-g9722.t1
contig_588	AUGUSTUS	exon	1985703	1985844	.	+	.	ID=K3A94_exon-g9722.t1;Name=K3A94_exon-g9722.t1;Parent=K3A94_transcript-g9722.t1
contig_588	AUGUSTUS	CDS	1985703	1985844	1	+	2	ID=K3A94_CDS-g9722.t1;Name=K3A94_CDS-g9722.t1;Parent=K3A94_transcript-g9722.t1
contig_588	AUGUSTUS	intron	1985845	1985895	1	+	.	ID=K3A94_intron-g9722.t1;Name=K3A94_intron-g9722.t1;Parent=K3A94_transcript-g9722.t1
contig_588	AUGUSTUS	exon	1985896	1986068	.	+	.	ID=K3A94_exon-g9722.t1;Name=K3A94_exon-g9722.t1;Parent=K3A94_transcript-g9722.t1
contig_588	AUGUSTUS	CDS	1985896	1986068	1	+	1	ID=K3A94_CDS-g9722.t1;Name=K3A94_CDS-g9722.t1;Parent=K3A94_transcript-g9722.t1
contig_588	AUGUSTUS	intron	1986069	1986127	1	+	.	ID=K3A94_intron-g9722.t1;Name=K3A94_intron-g9722.t1;Parent=K3A94_transcript-g9722.t1
contig_588	AUGUSTUS	exon	1986128	1986397	.	+	.	ID=K3A94_exon-g9722.t1;Name=K3A94_exon-g9722.t1;Parent=K3A94_transcript-g9722.t1
contig_588	AUGUSTUS	CDS	1986128	1986397	1	+	2	ID=K3A94_CDS-g9722.t1;Name=K3A94_CDS-g9722.t1;Parent=K3A94_transcript-g9722.t1
contig_588	AUGUSTUS	intron	1986398	1988964	1	+	.	ID=K3A94_intron-g9722.t1;Name=K3A94_intron-g9722.t1;Parent=K3A94_transcript-g9722.t1
contig_588	AUGUSTUS	exon	1988965	1989202	.	+	.	ID=K3A94_exon-g9722.t1;Name=K3A94_exon-g9722.t1;Parent=K3A94_transcript-g9722.t1
contig_588	AUGUSTUS	CDS	1988965	1989202	0.54	+	2	ID=K3A94_CDS-g9722.t1;Name=K3A94_CDS-g9722.t1;Parent=K3A94_transcript-g9722.t1
contig_588	AUGUSTUS	intron	1989203	1989266	1	+	.	ID=K3A94_intron-g9722.t1;Name=K3A94_intron-g9722.t1;Parent=K3A94_transcript-g9722.t1
contig_588	AUGUSTUS	exon	1989267	1989558	.	+	.	ID=K3A94_exon-g9722.t1;Name=K3A94_exon-g9722.t1;Parent=K3A94_transcript-g9722.t1
contig_588	AUGUSTUS	CDS	1989267	1989558	1	+	1	ID=K3A94_CDS-g9722.t1;Name=K3A94_CDS-g9722.t1;Parent=K3A94_transcript-g9722.t1
contig_588	AUGUSTUS	intron	1989559	1991925	1	+	.	ID=K3A94_intron-g9722.t1;Name=K3A94_intron-g9722.t1;Parent=K3A94_transcript-g9722.t1
contig_588	AUGUSTUS	exon	1991926	1992354	.	+	.	ID=K3A94_exon-g9722.t1;Name=K3A94_exon-g9722.t1;Parent=K3A94_transcript-g9722.t1
contig_588	AUGUSTUS	CDS	1991926	1992354	1	+	0	ID=K3A94_CDS-g9722.t1;Name=K3A94_CDS-g9722.t1;Parent=K3A94_transcript-g9722.t1
contig_588	AUGUSTUS	intron	1992355	1992409	1	+	.	ID=K3A94_intron-g9722.t1;Name=K3A94_intron-g9722.t1;Parent=K3A94_transcript-g9722.t1
contig_588	AUGUSTUS	exon	1992410	1992610	.	+	.	ID=K3A94_exon-g9722.t1;Name=K3A94_exon-g9722.t1;Parent=K3A94_transcript-g9722.t1
contig_588	AUGUSTUS	CDS	1992410	1992610	1	+	0	ID=K3A94_CDS-g9722.t1;Name=K3A94_CDS-g9722.t1;Parent=K3A94_transcript-g9722.t1
contig_588	AUGUSTUS	intron	1992611	1995319	1	+	.	ID=K3A94_intron-g9722.t1;Name=K3A94_intron-g9722.t1;Parent=K3A94_transcript-g9722.t1
contig_588	AUGUSTUS	exon	1995320	1995436	.	+	.	ID=K3A94_exon-g9722.t1;Name=K3A94_exon-g9722.t1;Parent=K3A94_transcript-g9722.t1
contig_588	AUGUSTUS	CDS	1995320	1995436	1	+	0	ID=K3A94_CDS-g9722.t1;Name=K3A94_CDS-g9722.t1;Parent=K3A94_transcript-g9722.t1
contig_588	AUGUSTUS	stop_codon	1995434	1995436	.	+	0	ID=K3A94_stop_codon-g9722.t1;Name=K3A94_stop_codon-g9722.t1;Parent=K3A94_transcript-g9722.t1
contig_588	AUGUSTUS	gene	1995987	2054711	0.69	-	.	ID=K3A94_g9723;Name=K3A94_g9723
contig_588	AUGUSTUS	transcript	1995987	2054711	0.69	-	.	ID=K3A94_transcript-g9723.t1;Name=K3A94_transcript-g9723.t1;Parent=K3A94_g9723
contig_588	AUGUSTUS	stop_codon	1995987	1995989	.	-	0	ID=K3A94_stop_codon-g9723.t1;Name=K3A94_stop_codon-g9723.t1;Parent=K3A94_transcript-g9723.t1
contig_588	AUGUSTUS	exon	1995987	1996200	.	-	.	ID=K3A94_exon-g9723.t1;Name=K3A94_exon-g9723.t1;Parent=K3A94_transcript-g9723.t1
contig_588	AUGUSTUS	CDS	1995987	1996200	0.98	-	1	ID=K3A94_CDS-g9723.t1;Name=K3A94_CDS-g9723.t1;Parent=K3A94_transcript-g9723.t1
contig_588	AUGUSTUS	intron	1996201	1999265	1	-	.	ID=K3A94_intron-g9723.t1;Name=K3A94_intron-g9723.t1;Parent=K3A94_transcript-g9723.t1
contig_588	AUGUSTUS	exon	1999266	1999471	.	-	.	ID=K3A94_exon-g9723.t1;Name=K3A94_exon-g9723.t1;Parent=K3A94_transcript-g9723.t1
contig_588	AUGUSTUS	CDS	1999266	1999471	1	-	0	ID=K3A94_CDS-g9723.t1;Name=K3A94_CDS-g9723.t1;Parent=K3A94_transcript-g9723.t1
contig_588	AUGUSTUS	intron	1999472	1999529	1	-	.	ID=K3A94_intron-g9723.t1;Name=K3A94_intron-g9723.t1;Parent=K3A94_transcript-g9723.t1
contig_588	AUGUSTUS	exon	1999530	1999637	.	-	.	ID=K3A94_exon-g9723.t1;Name=K3A94_exon-g9723.t1;Parent=K3A94_transcript-g9723.t1
contig_588	AUGUSTUS	CDS	1999530	1999637	1	-	0	ID=K3A94_CDS-g9723.t1;Name=K3A94_CDS-g9723.t1;Parent=K3A94_transcript-g9723.t1
contig_588	AUGUSTUS	intron	1999638	1999711	1	-	.	ID=K3A94_intron-g9723.t1;Name=K3A94_intron-g9723.t1;Parent=K3A94_transcript-g9723.t1
contig_588	AUGUSTUS	exon	1999712	1999853	.	-	.	ID=K3A94_exon-g9723.t1;Name=K3A94_exon-g9723.t1;Parent=K3A94_transcript-g9723.t1
contig_588	AUGUSTUS	CDS	1999712	1999853	1	-	1	ID=K3A94_CDS-g9723.t1;Name=K3A94_CDS-g9723.t1;Parent=K3A94_transcript-g9723.t1
contig_588	AUGUSTUS	intron	1999854	2002151	1	-	.	ID=K3A94_intron-g9723.t1;Name=K3A94_intron-g9723.t1;Parent=K3A94_transcript-g9723.t1
contig_588	AUGUSTUS	exon	2002152	2002323	.	-	.	ID=K3A94_exon-g9723.t1;Name=K3A94_exon-g9723.t1;Parent=K3A94_transcript-g9723.t1
contig_588	AUGUSTUS	CDS	2002152	2002323	1	-	2	ID=K3A94_CDS-g9723.t1;Name=K3A94_CDS-g9723.t1;Parent=K3A94_transcript-g9723.t1
contig_588	AUGUSTUS	intron	2002324	2046916	1	-	.	ID=K3A94_intron-g9723.t1;Name=K3A94_intron-g9723.t1;Parent=K3A94_transcript-g9723.t1
contig_588	AUGUSTUS	exon	2046917	2047068	.	-	.	ID=K3A94_exon-g9723.t1;Name=K3A94_exon-g9723.t1;Parent=K3A94_transcript-g9723.t1
contig_588	AUGUSTUS	CDS	2046917	2047068	1	-	1	ID=K3A94_CDS-g9723.t1;Name=K3A94_CDS-g9723.t1;Parent=K3A94_transcript-g9723.t1
contig_588	AUGUSTUS	intron	2047069	2054622	1	-	.	ID=K3A94_intron-g9723.t1;Name=K3A94_intron-g9723.t1;Parent=K3A94_transcript-g9723.t1
contig_588	AUGUSTUS	exon	2054623	2054711	.	-	.	ID=K3A94_exon-g9723.t1;Name=K3A94_exon-g9723.t1;Parent=K3A94_transcript-g9723.t1
contig_588	AUGUSTUS	CDS	2054623	2054711	0.7	-	0	ID=K3A94_CDS-g9723.t1;Name=K3A94_CDS-g9723.t1;Parent=K3A94_transcript-g9723.t1
contig_588	AUGUSTUS	start_codon	2054709	2054711	.	-	0	ID=K3A94_start_codon-g9723.t1;Name=K3A94_start_codon-g9723.t1;Parent=K3A94_transcript-g9723.t1
contig_588	AUGUSTUS	gene	2055473	2056075	0.67	+	.	ID=K3A94_g9724;Name=K3A94_g9724
contig_588	AUGUSTUS	transcript	2055473	2056075	0.67	+	.	ID=K3A94_transcript-g9724.t1;Name=K3A94_transcript-g9724.t1;Parent=K3A94_g9724
contig_588	AUGUSTUS	start_codon	2055473	2055475	.	+	0	ID=K3A94_start_codon-g9724.t1;Name=K3A94_start_codon-g9724.t1;Parent=K3A94_transcript-g9724.t1
contig_588	AUGUSTUS	exon	2055473	2055527	.	+	.	ID=K3A94_exon-g9724.t1;Name=K3A94_exon-g9724.t1;Parent=K3A94_transcript-g9724.t1
contig_588	AUGUSTUS	CDS	2055473	2055527	0.67	+	0	ID=K3A94_CDS-g9724.t1;Name=K3A94_CDS-g9724.t1;Parent=K3A94_transcript-g9724.t1
contig_588	AUGUSTUS	intron	2055528	2055594	1	+	.	ID=K3A94_intron-g9724.t1;Name=K3A94_intron-g9724.t1;Parent=K3A94_transcript-g9724.t1
contig_588	AUGUSTUS	exon	2055595	2055611	.	+	.	ID=K3A94_exon-g9724.t1;Name=K3A94_exon-g9724.t1;Parent=K3A94_transcript-g9724.t1
contig_588	AUGUSTUS	CDS	2055595	2055611	1	+	2	ID=K3A94_CDS-g9724.t1;Name=K3A94_CDS-g9724.t1;Parent=K3A94_transcript-g9724.t1
contig_588	AUGUSTUS	intron	2055612	2055746	1	+	.	ID=K3A94_intron-g9724.t1;Name=K3A94_intron-g9724.t1;Parent=K3A94_transcript-g9724.t1
contig_588	AUGUSTUS	exon	2055747	2055856	.	+	.	ID=K3A94_exon-g9724.t1;Name=K3A94_exon-g9724.t1;Parent=K3A94_transcript-g9724.t1
contig_588	AUGUSTUS	CDS	2055747	2055856	1	+	0	ID=K3A94_CDS-g9724.t1;Name=K3A94_CDS-g9724.t1;Parent=K3A94_transcript-g9724.t1
contig_588	AUGUSTUS	intron	2055857	2055960	1	+	.	ID=K3A94_intron-g9724.t1;Name=K3A94_intron-g9724.t1;Parent=K3A94_transcript-g9724.t1
contig_588	AUGUSTUS	exon	2055961	2056075	.	+	.	ID=K3A94_exon-g9724.t1;Name=K3A94_exon-g9724.t1;Parent=K3A94_transcript-g9724.t1
contig_588	AUGUSTUS	CDS	2055961	2056075	1	+	1	ID=K3A94_CDS-g9724.t1;Name=K3A94_CDS-g9724.t1;Parent=K3A94_transcript-g9724.t1
contig_588	AUGUSTUS	stop_codon	2056073	2056075	.	+	0	ID=K3A94_stop_codon-g9724.t1;Name=K3A94_stop_codon-g9724.t1;Parent=K3A94_transcript-g9724.t1
contig_588	AUGUSTUS	gene	2091667	2115782	0.67	+	.	ID=K3A94_g9725;Name=K3A94_g9725
contig_588	AUGUSTUS	transcript	2091667	2115782	0.67	+	.	ID=K3A94_transcript-g9725.t1;Name=K3A94_transcript-g9725.t1;Parent=K3A94_g9725
contig_588	AUGUSTUS	start_codon	2091667	2091669	.	+	0	ID=K3A94_start_codon-g9725.t1;Name=K3A94_start_codon-g9725.t1;Parent=K3A94_transcript-g9725.t1
contig_588	AUGUSTUS	exon	2091667	2091678	.	+	.	ID=K3A94_exon-g9725.t1;Name=K3A94_exon-g9725.t1;Parent=K3A94_transcript-g9725.t1
contig_588	AUGUSTUS	CDS	2091667	2091678	0.67	+	0	ID=K3A94_CDS-g9725.t1;Name=K3A94_CDS-g9725.t1;Parent=K3A94_transcript-g9725.t1
contig_588	AUGUSTUS	intron	2091679	2115473	0.99	+	.	ID=K3A94_intron-g9725.t1;Name=K3A94_intron-g9725.t1;Parent=K3A94_transcript-g9725.t1
contig_588	AUGUSTUS	exon	2115474	2115782	.	+	.	ID=K3A94_exon-g9725.t1;Name=K3A94_exon-g9725.t1;Parent=K3A94_transcript-g9725.t1
contig_588	AUGUSTUS	CDS	2115474	2115782	0.99	+	0	ID=K3A94_CDS-g9725.t1;Name=K3A94_CDS-g9725.t1;Parent=K3A94_transcript-g9725.t1
contig_588	AUGUSTUS	stop_codon	2115780	2115782	.	+	0	ID=K3A94_stop_codon-g9725.t1;Name=K3A94_stop_codon-g9725.t1;Parent=K3A94_transcript-g9725.t1
contig_588	cmscan	gene	2121630	2121676	.	+	.	ID=K3A94_RF00032.865;Name=K3A94_RF00032.865
contig_588	cmscan	exon	2121630	2121676	.	+	.	ID=K3A94_exon-RF00032.865;Parent=K3A94_RF00032.865;product=K3A94_Histone 3' UTR stem-loop
contig_588	cmscan	mRNA	2121630	2121676	.	+	.	ID=K3A94_rna-RF00032.865;Parent=K3A94_RF00032.865;product=K3A94_Histone 3' UTR stem-loop
contig_588	AUGUSTUS	gene	2129997	2133937	0.76	+	.	ID=K3A94_g9726;Name=K3A94_g9726
contig_588	AUGUSTUS	transcript	2129997	2133937	0.76	+	.	ID=K3A94_transcript-g9726.t1;Name=K3A94_transcript-g9726.t1;Parent=K3A94_g9726
contig_588	AUGUSTUS	start_codon	2129997	2129999	.	+	0	ID=K3A94_start_codon-g9726.t1;Name=K3A94_start_codon-g9726.t1;Parent=K3A94_transcript-g9726.t1
contig_588	AUGUSTUS	exon	2129997	2130063	.	+	.	ID=K3A94_exon-g9726.t1;Name=K3A94_exon-g9726.t1;Parent=K3A94_transcript-g9726.t1
contig_588	AUGUSTUS	CDS	2129997	2130063	0.77	+	0	ID=K3A94_CDS-g9726.t1;Name=K3A94_CDS-g9726.t1;Parent=K3A94_transcript-g9726.t1
contig_588	AUGUSTUS	intron	2130064	2132292	1	+	.	ID=K3A94_intron-g9726.t1;Name=K3A94_intron-g9726.t1;Parent=K3A94_transcript-g9726.t1
contig_588	AUGUSTUS	exon	2132293	2133061	.	+	.	ID=K3A94_exon-g9726.t1;Name=K3A94_exon-g9726.t1;Parent=K3A94_transcript-g9726.t1
contig_588	AUGUSTUS	CDS	2132293	2133061	1	+	2	ID=K3A94_CDS-g9726.t1;Name=K3A94_CDS-g9726.t1;Parent=K3A94_transcript-g9726.t1
contig_588	AUGUSTUS	intron	2133062	2133149	1	+	.	ID=K3A94_intron-g9726.t1;Name=K3A94_intron-g9726.t1;Parent=K3A94_transcript-g9726.t1
contig_588	AUGUSTUS	exon	2133150	2133346	.	+	.	ID=K3A94_exon-g9726.t1;Name=K3A94_exon-g9726.t1;Parent=K3A94_transcript-g9726.t1
contig_588	AUGUSTUS	CDS	2133150	2133346	1	+	1	ID=K3A94_CDS-g9726.t1;Name=K3A94_CDS-g9726.t1;Parent=K3A94_transcript-g9726.t1
contig_588	AUGUSTUS	intron	2133347	2133409	1	+	.	ID=K3A94_intron-g9726.t1;Name=K3A94_intron-g9726.t1;Parent=K3A94_transcript-g9726.t1
contig_588	AUGUSTUS	exon	2133410	2133645	.	+	.	ID=K3A94_exon-g9726.t1;Name=K3A94_exon-g9726.t1;Parent=K3A94_transcript-g9726.t1
contig_588	AUGUSTUS	CDS	2133410	2133645	1	+	2	ID=K3A94_CDS-g9726.t1;Name=K3A94_CDS-g9726.t1;Parent=K3A94_transcript-g9726.t1
contig_588	AUGUSTUS	intron	2133646	2133703	1	+	.	ID=K3A94_intron-g9726.t1;Name=K3A94_intron-g9726.t1;Parent=K3A94_transcript-g9726.t1
contig_588	AUGUSTUS	exon	2133704	2133937	.	+	.	ID=K3A94_exon-g9726.t1;Name=K3A94_exon-g9726.t1;Parent=K3A94_transcript-g9726.t1
contig_588	AUGUSTUS	CDS	2133704	2133937	0.99	+	0	ID=K3A94_CDS-g9726.t1;Name=K3A94_CDS-g9726.t1;Parent=K3A94_transcript-g9726.t1
contig_588	AUGUSTUS	stop_codon	2133935	2133937	.	+	0	ID=K3A94_stop_codon-g9726.t1;Name=K3A94_stop_codon-g9726.t1;Parent=K3A94_transcript-g9726.t1
contig_588	AUGUSTUS	gene	2138384	2148240	0.45	+	.	ID=K3A94_g9727;Name=K3A94_g9727
contig_588	AUGUSTUS	transcript	2138384	2148240	0.45	+	.	ID=K3A94_transcript-g9727.t1;Name=K3A94_transcript-g9727.t1;Parent=K3A94_g9727
contig_588	AUGUSTUS	start_codon	2138384	2138386	.	+	0	ID=K3A94_start_codon-g9727.t1;Name=K3A94_start_codon-g9727.t1;Parent=K3A94_transcript-g9727.t1
contig_588	AUGUSTUS	exon	2138384	2139364	.	+	.	ID=K3A94_exon-g9727.t1;Name=K3A94_exon-g9727.t1;Parent=K3A94_transcript-g9727.t1
contig_588	AUGUSTUS	CDS	2138384	2139364	0.45	+	0	ID=K3A94_CDS-g9727.t1;Name=K3A94_CDS-g9727.t1;Parent=K3A94_transcript-g9727.t1
contig_588	AUGUSTUS	intron	2139365	2140201	0.46	+	.	ID=K3A94_intron-g9727.t1;Name=K3A94_intron-g9727.t1;Parent=K3A94_transcript-g9727.t1
contig_588	AUGUSTUS	exon	2140202	2140256	.	+	.	ID=K3A94_exon-g9727.t1;Name=K3A94_exon-g9727.t1;Parent=K3A94_transcript-g9727.t1
contig_588	AUGUSTUS	CDS	2140202	2140256	0.84	+	0	ID=K3A94_CDS-g9727.t1;Name=K3A94_CDS-g9727.t1;Parent=K3A94_transcript-g9727.t1
contig_588	AUGUSTUS	intron	2140257	2140310	1	+	.	ID=K3A94_intron-g9727.t1;Name=K3A94_intron-g9727.t1;Parent=K3A94_transcript-g9727.t1
contig_588	AUGUSTUS	exon	2140311	2140434	.	+	.	ID=K3A94_exon-g9727.t1;Name=K3A94_exon-g9727.t1;Parent=K3A94_transcript-g9727.t1
contig_588	AUGUSTUS	CDS	2140311	2140434	1	+	2	ID=K3A94_CDS-g9727.t1;Name=K3A94_CDS-g9727.t1;Parent=K3A94_transcript-g9727.t1
contig_588	AUGUSTUS	intron	2140435	2144229	1	+	.	ID=K3A94_intron-g9727.t1;Name=K3A94_intron-g9727.t1;Parent=K3A94_transcript-g9727.t1
contig_588	AUGUSTUS	exon	2144230	2144395	.	+	.	ID=K3A94_exon-g9727.t1;Name=K3A94_exon-g9727.t1;Parent=K3A94_transcript-g9727.t1
contig_588	AUGUSTUS	CDS	2144230	2144395	1	+	1	ID=K3A94_CDS-g9727.t1;Name=K3A94_CDS-g9727.t1;Parent=K3A94_transcript-g9727.t1
contig_588	AUGUSTUS	intron	2144396	2144450	1	+	.	ID=K3A94_intron-g9727.t1;Name=K3A94_intron-g9727.t1;Parent=K3A94_transcript-g9727.t1
contig_588	AUGUSTUS	exon	2144451	2144670	.	+	.	ID=K3A94_exon-g9727.t1;Name=K3A94_exon-g9727.t1;Parent=K3A94_transcript-g9727.t1
contig_588	AUGUSTUS	CDS	2144451	2144670	1	+	0	ID=K3A94_CDS-g9727.t1;Name=K3A94_CDS-g9727.t1;Parent=K3A94_transcript-g9727.t1
contig_588	AUGUSTUS	intron	2144671	2144722	1	+	.	ID=K3A94_intron-g9727.t1;Name=K3A94_intron-g9727.t1;Parent=K3A94_transcript-g9727.t1
contig_588	AUGUSTUS	exon	2144723	2144884	.	+	.	ID=K3A94_exon-g9727.t1;Name=K3A94_exon-g9727.t1;Parent=K3A94_transcript-g9727.t1
contig_588	AUGUSTUS	CDS	2144723	2144884	1	+	2	ID=K3A94_CDS-g9727.t1;Name=K3A94_CDS-g9727.t1;Parent=K3A94_transcript-g9727.t1
contig_588	AUGUSTUS	intron	2144885	2144936	1	+	.	ID=K3A94_intron-g9727.t1;Name=K3A94_intron-g9727.t1;Parent=K3A94_transcript-g9727.t1
contig_588	AUGUSTUS	exon	2144937	2145121	.	+	.	ID=K3A94_exon-g9727.t1;Name=K3A94_exon-g9727.t1;Parent=K3A94_transcript-g9727.t1
contig_588	AUGUSTUS	CDS	2144937	2145121	1	+	2	ID=K3A94_CDS-g9727.t1;Name=K3A94_CDS-g9727.t1;Parent=K3A94_transcript-g9727.t1
contig_588	AUGUSTUS	intron	2145122	2145176	1	+	.	ID=K3A94_intron-g9727.t1;Name=K3A94_intron-g9727.t1;Parent=K3A94_transcript-g9727.t1
contig_588	AUGUSTUS	exon	2145177	2145398	.	+	.	ID=K3A94_exon-g9727.t1;Name=K3A94_exon-g9727.t1;Parent=K3A94_transcript-g9727.t1
contig_588	AUGUSTUS	CDS	2145177	2145398	1	+	0	ID=K3A94_CDS-g9727.t1;Name=K3A94_CDS-g9727.t1;Parent=K3A94_transcript-g9727.t1
contig_588	AUGUSTUS	intron	2145399	2145470	1	+	.	ID=K3A94_intron-g9727.t1;Name=K3A94_intron-g9727.t1;Parent=K3A94_transcript-g9727.t1
contig_588	AUGUSTUS	exon	2145471	2145628	.	+	.	ID=K3A94_exon-g9727.t1;Name=K3A94_exon-g9727.t1;Parent=K3A94_transcript-g9727.t1
contig_588	AUGUSTUS	CDS	2145471	2145628	1	+	0	ID=K3A94_CDS-g9727.t1;Name=K3A94_CDS-g9727.t1;Parent=K3A94_transcript-g9727.t1
contig_588	AUGUSTUS	intron	2145629	2145685	1	+	.	ID=K3A94_intron-g9727.t1;Name=K3A94_intron-g9727.t1;Parent=K3A94_transcript-g9727.t1
contig_588	AUGUSTUS	exon	2145686	2145821	.	+	.	ID=K3A94_exon-g9727.t1;Name=K3A94_exon-g9727.t1;Parent=K3A94_transcript-g9727.t1
contig_588	AUGUSTUS	CDS	2145686	2145821	1	+	1	ID=K3A94_CDS-g9727.t1;Name=K3A94_CDS-g9727.t1;Parent=K3A94_transcript-g9727.t1
contig_588	AUGUSTUS	intron	2145822	2145874	1	+	.	ID=K3A94_intron-g9727.t1;Name=K3A94_intron-g9727.t1;Parent=K3A94_transcript-g9727.t1
contig_588	AUGUSTUS	exon	2145875	2146006	.	+	.	ID=K3A94_exon-g9727.t1;Name=K3A94_exon-g9727.t1;Parent=K3A94_transcript-g9727.t1
contig_588	AUGUSTUS	CDS	2145875	2146006	1	+	0	ID=K3A94_CDS-g9727.t1;Name=K3A94_CDS-g9727.t1;Parent=K3A94_transcript-g9727.t1
contig_588	AUGUSTUS	intron	2146007	2146069	1	+	.	ID=K3A94_intron-g9727.t1;Name=K3A94_intron-g9727.t1;Parent=K3A94_transcript-g9727.t1
contig_588	AUGUSTUS	exon	2146070	2146190	.	+	.	ID=K3A94_exon-g9727.t1;Name=K3A94_exon-g9727.t1;Parent=K3A94_transcript-g9727.t1
contig_588	AUGUSTUS	CDS	2146070	2146190	1	+	0	ID=K3A94_CDS-g9727.t1;Name=K3A94_CDS-g9727.t1;Parent=K3A94_transcript-g9727.t1
contig_588	AUGUSTUS	intron	2146191	2146242	1	+	.	ID=K3A94_intron-g9727.t1;Name=K3A94_intron-g9727.t1;Parent=K3A94_transcript-g9727.t1
contig_588	AUGUSTUS	exon	2146243	2146382	.	+	.	ID=K3A94_exon-g9727.t1;Name=K3A94_exon-g9727.t1;Parent=K3A94_transcript-g9727.t1
contig_588	AUGUSTUS	CDS	2146243	2146382	1	+	2	ID=K3A94_CDS-g9727.t1;Name=K3A94_CDS-g9727.t1;Parent=K3A94_transcript-g9727.t1
contig_588	AUGUSTUS	intron	2146383	2147077	1	+	.	ID=K3A94_intron-g9727.t1;Name=K3A94_intron-g9727.t1;Parent=K3A94_transcript-g9727.t1
contig_588	AUGUSTUS	exon	2147078	2147234	.	+	.	ID=K3A94_exon-g9727.t1;Name=K3A94_exon-g9727.t1;Parent=K3A94_transcript-g9727.t1
contig_588	AUGUSTUS	CDS	2147078	2147234	1	+	0	ID=K3A94_CDS-g9727.t1;Name=K3A94_CDS-g9727.t1;Parent=K3A94_transcript-g9727.t1
contig_588	AUGUSTUS	intron	2147235	2147296	1	+	.	ID=K3A94_intron-g9727.t1;Name=K3A94_intron-g9727.t1;Parent=K3A94_transcript-g9727.t1
contig_588	AUGUSTUS	exon	2147297	2147499	.	+	.	ID=K3A94_exon-g9727.t1;Name=K3A94_exon-g9727.t1;Parent=K3A94_transcript-g9727.t1
contig_588	AUGUSTUS	CDS	2147297	2147499	1	+	2	ID=K3A94_CDS-g9727.t1;Name=K3A94_CDS-g9727.t1;Parent=K3A94_transcript-g9727.t1
contig_588	AUGUSTUS	intron	2147500	2147557	1	+	.	ID=K3A94_intron-g9727.t1;Name=K3A94_intron-g9727.t1;Parent=K3A94_transcript-g9727.t1
contig_588	AUGUSTUS	exon	2147558	2147678	.	+	.	ID=K3A94_exon-g9727.t1;Name=K3A94_exon-g9727.t1;Parent=K3A94_transcript-g9727.t1
contig_588	AUGUSTUS	CDS	2147558	2147678	1	+	0	ID=K3A94_CDS-g9727.t1;Name=K3A94_CDS-g9727.t1;Parent=K3A94_transcript-g9727.t1
contig_588	AUGUSTUS	intron	2147679	2147735	1	+	.	ID=K3A94_intron-g9727.t1;Name=K3A94_intron-g9727.t1;Parent=K3A94_transcript-g9727.t1
contig_588	AUGUSTUS	exon	2147736	2147924	.	+	.	ID=K3A94_exon-g9727.t1;Name=K3A94_exon-g9727.t1;Parent=K3A94_transcript-g9727.t1
contig_588	AUGUSTUS	CDS	2147736	2147924	1	+	2	ID=K3A94_CDS-g9727.t1;Name=K3A94_CDS-g9727.t1;Parent=K3A94_transcript-g9727.t1
contig_588	AUGUSTUS	intron	2147925	2147982	1	+	.	ID=K3A94_intron-g9727.t1;Name=K3A94_intron-g9727.t1;Parent=K3A94_transcript-g9727.t1
contig_588	AUGUSTUS	exon	2147983	2148068	.	+	.	ID=K3A94_exon-g9727.t1;Name=K3A94_exon-g9727.t1;Parent=K3A94_transcript-g9727.t1
contig_588	AUGUSTUS	CDS	2147983	2148068	1	+	2	ID=K3A94_CDS-g9727.t1;Name=K3A94_CDS-g9727.t1;Parent=K3A94_transcript-g9727.t1
contig_588	AUGUSTUS	intron	2148069	2148129	1	+	.	ID=K3A94_intron-g9727.t1;Name=K3A94_intron-g9727.t1;Parent=K3A94_transcript-g9727.t1
contig_588	AUGUSTUS	exon	2148130	2148240	.	+	.	ID=K3A94_exon-g9727.t1;Name=K3A94_exon-g9727.t1;Parent=K3A94_transcript-g9727.t1
contig_588	AUGUSTUS	CDS	2148130	2148240	1	+	0	ID=K3A94_CDS-g9727.t1;Name=K3A94_CDS-g9727.t1;Parent=K3A94_transcript-g9727.t1
contig_588	AUGUSTUS	stop_codon	2148238	2148240	.	+	0	ID=K3A94_stop_codon-g9727.t1;Name=K3A94_stop_codon-g9727.t1;Parent=K3A94_transcript-g9727.t1
contig_588	AUGUSTUS	gene	2154457	2156673	0.74	-	.	ID=K3A94_g9728;Name=K3A94_g9728
contig_588	AUGUSTUS	transcript	2154457	2156673	0.74	-	.	ID=K3A94_transcript-g9728.t1;Name=K3A94_transcript-g9728.t1;Parent=K3A94_g9728
contig_588	AUGUSTUS	stop_codon	2154457	2154459	.	-	0	ID=K3A94_stop_codon-g9728.t1;Name=K3A94_stop_codon-g9728.t1;Parent=K3A94_transcript-g9728.t1
contig_588	AUGUSTUS	exon	2154457	2154874	.	-	.	ID=K3A94_exon-g9728.t1;Name=K3A94_exon-g9728.t1;Parent=K3A94_transcript-g9728.t1
contig_588	AUGUSTUS	CDS	2154457	2154874	0.75	-	1	ID=K3A94_CDS-g9728.t1;Name=K3A94_CDS-g9728.t1;Parent=K3A94_transcript-g9728.t1
contig_588	AUGUSTUS	intron	2154875	2156322	1	-	.	ID=K3A94_intron-g9728.t1;Name=K3A94_intron-g9728.t1;Parent=K3A94_transcript-g9728.t1
contig_588	AUGUSTUS	exon	2156323	2156485	.	-	.	ID=K3A94_exon-g9728.t1;Name=K3A94_exon-g9728.t1;Parent=K3A94_transcript-g9728.t1
contig_588	AUGUSTUS	CDS	2156323	2156485	1	-	2	ID=K3A94_CDS-g9728.t1;Name=K3A94_CDS-g9728.t1;Parent=K3A94_transcript-g9728.t1
contig_588	AUGUSTUS	intron	2156486	2156543	1	-	.	ID=K3A94_intron-g9728.t1;Name=K3A94_intron-g9728.t1;Parent=K3A94_transcript-g9728.t1
contig_588	AUGUSTUS	exon	2156544	2156673	.	-	.	ID=K3A94_exon-g9728.t1;Name=K3A94_exon-g9728.t1;Parent=K3A94_transcript-g9728.t1
contig_588	AUGUSTUS	CDS	2156544	2156673	0.98	-	0	ID=K3A94_CDS-g9728.t1;Name=K3A94_CDS-g9728.t1;Parent=K3A94_transcript-g9728.t1
contig_588	AUGUSTUS	start_codon	2156671	2156673	.	-	0	ID=K3A94_start_codon-g9728.t1;Name=K3A94_start_codon-g9728.t1;Parent=K3A94_transcript-g9728.t1
contig_588	AUGUSTUS	gene	2159518	2163399	0.98	+	.	ID=K3A94_g9729;Name=K3A94_g9729
contig_588	AUGUSTUS	transcript	2159518	2163399	0.98	+	.	ID=K3A94_transcript-g9729.t1;Name=K3A94_transcript-g9729.t1;Parent=K3A94_g9729
contig_588	AUGUSTUS	start_codon	2159518	2159520	.	+	0	ID=K3A94_start_codon-g9729.t1;Name=K3A94_start_codon-g9729.t1;Parent=K3A94_transcript-g9729.t1
contig_588	AUGUSTUS	exon	2159518	2159662	.	+	.	ID=K3A94_exon-g9729.t1;Name=K3A94_exon-g9729.t1;Parent=K3A94_transcript-g9729.t1
contig_588	AUGUSTUS	CDS	2159518	2159662	1	+	0	ID=K3A94_CDS-g9729.t1;Name=K3A94_CDS-g9729.t1;Parent=K3A94_transcript-g9729.t1
contig_588	AUGUSTUS	intron	2159663	2159713	1	+	.	ID=K3A94_intron-g9729.t1;Name=K3A94_intron-g9729.t1;Parent=K3A94_transcript-g9729.t1
contig_588	AUGUSTUS	exon	2159714	2160124	.	+	.	ID=K3A94_exon-g9729.t1;Name=K3A94_exon-g9729.t1;Parent=K3A94_transcript-g9729.t1
contig_588	AUGUSTUS	CDS	2159714	2160124	0.98	+	2	ID=K3A94_CDS-g9729.t1;Name=K3A94_CDS-g9729.t1;Parent=K3A94_transcript-g9729.t1
contig_588	AUGUSTUS	intron	2160125	2160177	1	+	.	ID=K3A94_intron-g9729.t1;Name=K3A94_intron-g9729.t1;Parent=K3A94_transcript-g9729.t1
contig_588	AUGUSTUS	exon	2160178	2160398	.	+	.	ID=K3A94_exon-g9729.t1;Name=K3A94_exon-g9729.t1;Parent=K3A94_transcript-g9729.t1
contig_588	AUGUSTUS	CDS	2160178	2160398	1	+	2	ID=K3A94_CDS-g9729.t1;Name=K3A94_CDS-g9729.t1;Parent=K3A94_transcript-g9729.t1
contig_588	AUGUSTUS	intron	2160399	2162877	1	+	.	ID=K3A94_intron-g9729.t1;Name=K3A94_intron-g9729.t1;Parent=K3A94_transcript-g9729.t1
contig_588	AUGUSTUS	exon	2162878	2163399	.	+	.	ID=K3A94_exon-g9729.t1;Name=K3A94_exon-g9729.t1;Parent=K3A94_transcript-g9729.t1
contig_588	AUGUSTUS	CDS	2162878	2163399	1	+	0	ID=K3A94_CDS-g9729.t1;Name=K3A94_CDS-g9729.t1;Parent=K3A94_transcript-g9729.t1
contig_588	AUGUSTUS	stop_codon	2163397	2163399	.	+	0	ID=K3A94_stop_codon-g9729.t1;Name=K3A94_stop_codon-g9729.t1;Parent=K3A94_transcript-g9729.t1
contig_588	AUGUSTUS	gene	2165259	2165631	0.77	-	.	ID=K3A94_g9730;Name=K3A94_g9730
contig_588	AUGUSTUS	transcript	2165259	2165631	0.77	-	.	ID=K3A94_transcript-g9730.t1;Name=K3A94_transcript-g9730.t1;Parent=K3A94_g9730
contig_588	AUGUSTUS	stop_codon	2165259	2165261	.	-	0	ID=K3A94_stop_codon-g9730.t1;Name=K3A94_stop_codon-g9730.t1;Parent=K3A94_transcript-g9730.t1
contig_588	AUGUSTUS	exon	2165259	2165293	.	-	.	ID=K3A94_exon-g9730.t1;Name=K3A94_exon-g9730.t1;Parent=K3A94_transcript-g9730.t1
contig_588	AUGUSTUS	CDS	2165259	2165293	0.78	-	2	ID=K3A94_CDS-g9730.t1;Name=K3A94_CDS-g9730.t1;Parent=K3A94_transcript-g9730.t1
contig_588	AUGUSTUS	intron	2165294	2165351	0.78	-	.	ID=K3A94_intron-g9730.t1;Name=K3A94_intron-g9730.t1;Parent=K3A94_transcript-g9730.t1
contig_588	AUGUSTUS	exon	2165352	2165631	.	-	.	ID=K3A94_exon-g9730.t1;Name=K3A94_exon-g9730.t1;Parent=K3A94_transcript-g9730.t1
contig_588	AUGUSTUS	CDS	2165352	2165631	0.77	-	0	ID=K3A94_CDS-g9730.t1;Name=K3A94_CDS-g9730.t1;Parent=K3A94_transcript-g9730.t1
contig_588	AUGUSTUS	start_codon	2165629	2165631	.	-	0	ID=K3A94_start_codon-g9730.t1;Name=K3A94_start_codon-g9730.t1;Parent=K3A94_transcript-g9730.t1
contig_588	AUGUSTUS	gene	2172583	2172936	0.6	-	.	ID=K3A94_g9731;Name=K3A94_g9731
contig_588	AUGUSTUS	transcript	2172583	2172936	0.6	-	.	ID=K3A94_transcript-g9731.t1;Name=K3A94_transcript-g9731.t1;Parent=K3A94_g9731
contig_588	AUGUSTUS	stop_codon	2172583	2172585	.	-	0	ID=K3A94_stop_codon-g9731.t1;Name=K3A94_stop_codon-g9731.t1;Parent=K3A94_transcript-g9731.t1
contig_588	AUGUSTUS	exon	2172583	2172730	.	-	.	ID=K3A94_exon-g9731.t1;Name=K3A94_exon-g9731.t1;Parent=K3A94_transcript-g9731.t1
contig_588	AUGUSTUS	CDS	2172583	2172730	0.76	-	1	ID=K3A94_CDS-g9731.t1;Name=K3A94_CDS-g9731.t1;Parent=K3A94_transcript-g9731.t1
contig_588	AUGUSTUS	intron	2172731	2172823	0.77	-	.	ID=K3A94_intron-g9731.t1;Name=K3A94_intron-g9731.t1;Parent=K3A94_transcript-g9731.t1
contig_588	AUGUSTUS	exon	2172824	2172936	.	-	.	ID=K3A94_exon-g9731.t1;Name=K3A94_exon-g9731.t1;Parent=K3A94_transcript-g9731.t1
contig_588	AUGUSTUS	CDS	2172824	2172936	0.61	-	0	ID=K3A94_CDS-g9731.t1;Name=K3A94_CDS-g9731.t1;Parent=K3A94_transcript-g9731.t1
contig_588	AUGUSTUS	start_codon	2172934	2172936	.	-	0	ID=K3A94_start_codon-g9731.t1;Name=K3A94_start_codon-g9731.t1;Parent=K3A94_transcript-g9731.t1
contig_588	AUGUSTUS	gene	2193145	2202459	0.72	-	.	ID=K3A94_g9732;Name=K3A94_g9732
contig_588	AUGUSTUS	transcript	2193145	2202459	0.72	-	.	ID=K3A94_transcript-g9732.t1;Name=K3A94_transcript-g9732.t1;Parent=K3A94_g9732
contig_588	AUGUSTUS	stop_codon	2193145	2193147	.	-	0	ID=K3A94_stop_codon-g9732.t1;Name=K3A94_stop_codon-g9732.t1;Parent=K3A94_transcript-g9732.t1
contig_588	AUGUSTUS	exon	2193145	2193190	.	-	.	ID=K3A94_exon-g9732.t1;Name=K3A94_exon-g9732.t1;Parent=K3A94_transcript-g9732.t1
contig_588	AUGUSTUS	CDS	2193145	2193190	1	-	1	ID=K3A94_CDS-g9732.t1;Name=K3A94_CDS-g9732.t1;Parent=K3A94_transcript-g9732.t1
contig_588	AUGUSTUS	intron	2193191	2195215	1	-	.	ID=K3A94_intron-g9732.t1;Name=K3A94_intron-g9732.t1;Parent=K3A94_transcript-g9732.t1
contig_588	AUGUSTUS	exon	2195216	2195338	.	-	.	ID=K3A94_exon-g9732.t1;Name=K3A94_exon-g9732.t1;Parent=K3A94_transcript-g9732.t1
contig_588	AUGUSTUS	CDS	2195216	2195338	1	-	1	ID=K3A94_CDS-g9732.t1;Name=K3A94_CDS-g9732.t1;Parent=K3A94_transcript-g9732.t1
contig_588	AUGUSTUS	intron	2195339	2197989	1	-	.	ID=K3A94_intron-g9732.t1;Name=K3A94_intron-g9732.t1;Parent=K3A94_transcript-g9732.t1
contig_588	AUGUSTUS	exon	2197990	2198089	.	-	.	ID=K3A94_exon-g9732.t1;Name=K3A94_exon-g9732.t1;Parent=K3A94_transcript-g9732.t1
contig_588	AUGUSTUS	CDS	2197990	2198089	1	-	2	ID=K3A94_CDS-g9732.t1;Name=K3A94_CDS-g9732.t1;Parent=K3A94_transcript-g9732.t1
contig_588	AUGUSTUS	intron	2198090	2202353	1	-	.	ID=K3A94_intron-g9732.t1;Name=K3A94_intron-g9732.t1;Parent=K3A94_transcript-g9732.t1
contig_588	AUGUSTUS	exon	2202354	2202459	.	-	.	ID=K3A94_exon-g9732.t1;Name=K3A94_exon-g9732.t1;Parent=K3A94_transcript-g9732.t1
contig_588	AUGUSTUS	CDS	2202354	2202459	0.72	-	0	ID=K3A94_CDS-g9732.t1;Name=K3A94_CDS-g9732.t1;Parent=K3A94_transcript-g9732.t1
contig_588	AUGUSTUS	start_codon	2202457	2202459	.	-	0	ID=K3A94_start_codon-g9732.t1;Name=K3A94_start_codon-g9732.t1;Parent=K3A94_transcript-g9732.t1
contig_588	AUGUSTUS	gene	2349839	2351002	1	+	.	ID=K3A94_g9733;Name=K3A94_g9733
contig_588	AUGUSTUS	transcript	2349839	2351002	1	+	.	ID=K3A94_transcript-g9733.t1;Name=K3A94_transcript-g9733.t1;Parent=K3A94_g9733
contig_588	AUGUSTUS	start_codon	2349839	2349841	.	+	0	ID=K3A94_start_codon-g9733.t1;Name=K3A94_start_codon-g9733.t1;Parent=K3A94_transcript-g9733.t1
contig_588	AUGUSTUS	exon	2349839	2351002	.	+	.	ID=K3A94_exon-g9733.t1;Name=K3A94_exon-g9733.t1;Parent=K3A94_transcript-g9733.t1
contig_588	AUGUSTUS	CDS	2349839	2351002	1	+	0	ID=K3A94_CDS-g9733.t1;Name=K3A94_CDS-g9733.t1;Parent=K3A94_transcript-g9733.t1
contig_588	AUGUSTUS	stop_codon	2351000	2351002	.	+	0	ID=K3A94_stop_codon-g9733.t1;Name=K3A94_stop_codon-g9733.t1;Parent=K3A94_transcript-g9733.t1
contig_588	AUGUSTUS	gene	2362887	2367518	0.97	-	.	ID=K3A94_g9734;Name=K3A94_g9734
contig_588	AUGUSTUS	transcript	2362887	2367518	0.97	-	.	ID=K3A94_transcript-g9734.t1;Name=K3A94_transcript-g9734.t1;Parent=K3A94_g9734
contig_588	AUGUSTUS	stop_codon	2362887	2362889	.	-	0	ID=K3A94_stop_codon-g9734.t1;Name=K3A94_stop_codon-g9734.t1;Parent=K3A94_transcript-g9734.t1
contig_588	AUGUSTUS	exon	2362887	2363255	.	-	.	ID=K3A94_exon-g9734.t1;Name=K3A94_exon-g9734.t1;Parent=K3A94_transcript-g9734.t1
contig_588	AUGUSTUS	CDS	2362887	2363255	1	-	0	ID=K3A94_CDS-g9734.t1;Name=K3A94_CDS-g9734.t1;Parent=K3A94_transcript-g9734.t1
contig_588	AUGUSTUS	intron	2363256	2367464	1	-	.	ID=K3A94_intron-g9734.t1;Name=K3A94_intron-g9734.t1;Parent=K3A94_transcript-g9734.t1
contig_588	AUGUSTUS	exon	2367465	2367518	.	-	.	ID=K3A94_exon-g9734.t1;Name=K3A94_exon-g9734.t1;Parent=K3A94_transcript-g9734.t1
contig_588	AUGUSTUS	CDS	2367465	2367518	0.97	-	0	ID=K3A94_CDS-g9734.t1;Name=K3A94_CDS-g9734.t1;Parent=K3A94_transcript-g9734.t1
contig_588	AUGUSTUS	start_codon	2367516	2367518	.	-	0	ID=K3A94_start_codon-g9734.t1;Name=K3A94_start_codon-g9734.t1;Parent=K3A94_transcript-g9734.t1
contig_588	AUGUSTUS	gene	2373304	2406685	1	-	.	ID=K3A94_g9735;Name=K3A94_g9735
contig_588	AUGUSTUS	transcript	2373304	2406685	1	-	.	ID=K3A94_transcript-g9735.t1;Name=K3A94_transcript-g9735.t1;Parent=K3A94_g9735
contig_588	AUGUSTUS	stop_codon	2373304	2373306	.	-	0	ID=K3A94_stop_codon-g9735.t1;Name=K3A94_stop_codon-g9735.t1;Parent=K3A94_transcript-g9735.t1
contig_588	AUGUSTUS	exon	2373304	2373702	.	-	.	ID=K3A94_exon-g9735.t1;Name=K3A94_exon-g9735.t1;Parent=K3A94_transcript-g9735.t1
contig_588	AUGUSTUS	CDS	2373304	2373702	1	-	0	ID=K3A94_CDS-g9735.t1;Name=K3A94_CDS-g9735.t1;Parent=K3A94_transcript-g9735.t1
contig_588	AUGUSTUS	intron	2373703	2406640	1	-	.	ID=K3A94_intron-g9735.t1;Name=K3A94_intron-g9735.t1;Parent=K3A94_transcript-g9735.t1
contig_588	AUGUSTUS	exon	2406641	2406685	.	-	.	ID=K3A94_exon-g9735.t1;Name=K3A94_exon-g9735.t1;Parent=K3A94_transcript-g9735.t1
contig_588	AUGUSTUS	CDS	2406641	2406685	1	-	0	ID=K3A94_CDS-g9735.t1;Name=K3A94_CDS-g9735.t1;Parent=K3A94_transcript-g9735.t1
contig_588	AUGUSTUS	start_codon	2406683	2406685	.	-	0	ID=K3A94_start_codon-g9735.t1;Name=K3A94_start_codon-g9735.t1;Parent=K3A94_transcript-g9735.t1
contig_588	tRNAscan-SE	gene	2413466	2413538	.	+	.	ID=K3A94_Trna-Glu-TTC.8;Name=K3A94_Trna-Glu-TTC.8
contig_588	tRNAscan-SE	exon	2413466	2413538	.	+	.	ID=K3A94_exon-Trna-Glu-TTC.8;Parent=K3A94_Trna-Glu-TTC.8;product=K3A94_tRNA-Glu
contig_588	tRNAscan-SE	tRNA	2413466	2413538	.	+	.	ID=K3A94_rna-Trna-Glu-TTC.8;Parent=K3A94_Trna-Glu-TTC.8;product=K3A94_tRNA-Glu
contig_588	cmscan	gene	2413467	2413538	.	+	.	ID=K3A94_RF00005.188;Name=K3A94_RF00005.188
contig_588	cmscan	exon	2413467	2413538	.	+	.	ID=K3A94_exon-RF00005.188;Parent=K3A94_RF00005.188;product=K3A94_tRNA
contig_588	cmscan	tRNA	2413467	2413538	.	+	.	ID=K3A94_rna-RF00005.188;Parent=K3A94_RF00005.188;product=K3A94_tRNA
contig_588	cmscan	gene	2417149	2417195	.	+	.	ID=K3A94_RF00032.866;Name=K3A94_RF00032.866
contig_588	cmscan	exon	2417149	2417195	.	+	.	ID=K3A94_exon-RF00032.866;Parent=K3A94_RF00032.866;product=K3A94_Histone 3' UTR stem-loop
contig_588	cmscan	mRNA	2417149	2417195	.	+	.	ID=K3A94_rna-RF00032.866;Parent=K3A94_RF00032.866;product=K3A94_Histone 3' UTR stem-loop
contig_588	tRNAscan-SE	gene	2428601	2428673	.	+	.	ID=K3A94_Trna-Glu-TTC.9;Name=K3A94_Trna-Glu-TTC.9
contig_588	tRNAscan-SE	exon	2428601	2428673	.	+	.	ID=K3A94_exon-Trna-Glu-TTC.9;Parent=K3A94_Trna-Glu-TTC.9;product=K3A94_tRNA-Glu
contig_588	tRNAscan-SE	tRNA	2428601	2428673	.	+	.	ID=K3A94_rna-Trna-Glu-TTC.9;Parent=K3A94_Trna-Glu-TTC.9;product=K3A94_tRNA-Glu
contig_588	cmscan	gene	2428602	2428673	.	+	.	ID=K3A94_RF00005.189;Name=K3A94_RF00005.189
contig_588	cmscan	exon	2428602	2428673	.	+	.	ID=K3A94_exon-RF00005.189;Parent=K3A94_RF00005.189;product=K3A94_tRNA
contig_588	cmscan	tRNA	2428602	2428673	.	+	.	ID=K3A94_rna-RF00005.189;Parent=K3A94_RF00005.189;product=K3A94_tRNA
contig_588	AUGUSTUS	gene	2442651	2447921	0.63	-	.	ID=K3A94_g9736;Name=K3A94_g9736
contig_588	AUGUSTUS	transcript	2442651	2447921	0.63	-	.	ID=K3A94_transcript-g9736.t1;Name=K3A94_transcript-g9736.t1;Parent=K3A94_g9736
contig_588	AUGUSTUS	stop_codon	2442651	2442653	.	-	0	ID=K3A94_stop_codon-g9736.t1;Name=K3A94_stop_codon-g9736.t1;Parent=K3A94_transcript-g9736.t1
contig_588	AUGUSTUS	exon	2442651	2443006	.	-	.	ID=K3A94_exon-g9736.t1;Name=K3A94_exon-g9736.t1;Parent=K3A94_transcript-g9736.t1
contig_588	AUGUSTUS	CDS	2442651	2443006	0.8	-	2	ID=K3A94_CDS-g9736.t1;Name=K3A94_CDS-g9736.t1;Parent=K3A94_transcript-g9736.t1
contig_588	AUGUSTUS	intron	2443007	2447788	0.7	-	.	ID=K3A94_intron-g9736.t1;Name=K3A94_intron-g9736.t1;Parent=K3A94_transcript-g9736.t1
contig_588	AUGUSTUS	exon	2447789	2447921	.	-	.	ID=K3A94_exon-g9736.t1;Name=K3A94_exon-g9736.t1;Parent=K3A94_transcript-g9736.t1
contig_588	AUGUSTUS	CDS	2447789	2447921	0.7	-	0	ID=K3A94_CDS-g9736.t1;Name=K3A94_CDS-g9736.t1;Parent=K3A94_transcript-g9736.t1
contig_588	AUGUSTUS	start_codon	2447919	2447921	.	-	0	ID=K3A94_start_codon-g9736.t1;Name=K3A94_start_codon-g9736.t1;Parent=K3A94_transcript-g9736.t1
contig_588	AUGUSTUS	gene	2451755	2454582	0.71	-	.	ID=K3A94_g9737;Name=K3A94_g9737
contig_588	GeneMark.hmm	gene	2451755	2453504	.	-	.	ID=K3A94_10184_g;Name=K3A94_10184_g
contig_588	AUGUSTUS	transcript	2451755	2454582	0.71	-	.	ID=K3A94_transcript-g9737.t1;Name=K3A94_transcript-g9737.t1;Parent=K3A94_g9737
contig_588	GeneMark.hmm	transcript	2451755	2453504	.	-	.	ID=K3A94_transcript-10184_t;Name=K3A94_transcript-10184_t;Parent=K3A94_10184_g
contig_588	AUGUSTUS	stop_codon	2451755	2451757	.	-	0	ID=K3A94_stop_codon-g9737.t1;Name=K3A94_stop_codon-g9737.t1;Parent=K3A94_transcript-g9737.t1
contig_588	GeneMark.hmm	stop_codon	2451755	2451757	.	-	0	ID=K3A94_stop_codon-10184_t;Name=K3A94_stop_codon-10184_t;Parent=K3A94_transcript-10184_t
contig_588	AUGUSTUS	exon	2451755	2451791	.	-	.	ID=K3A94_exon-g9737.t1;Name=K3A94_exon-g9737.t1;Parent=K3A94_transcript-g9737.t1
contig_588	GeneMark.hmm	exon	2451755	2451791	0	-	.	ID=K3A94_exon-10184_t;Name=K3A94_exon-10184_t;Parent=K3A94_transcript-10184_t
contig_588	AUGUSTUS	CDS	2451755	2451791	0.95	-	1	ID=K3A94_CDS-g9737.t1;Name=K3A94_CDS-g9737.t1;Parent=K3A94_transcript-g9737.t1
contig_588	GeneMark.hmm	CDS	2451755	2451791	.	-	1	ID=K3A94_CDS-10184_t;Name=K3A94_CDS-10184_t;Parent=K3A94_transcript-10184_t
contig_588	AUGUSTUS	intron	2451792	2451855	1	-	.	ID=K3A94_intron-g9737.t1;Name=K3A94_intron-g9737.t1;Parent=K3A94_transcript-g9737.t1
contig_588	AUGUSTUS	exon	2451856	2452064	.	-	.	ID=K3A94_exon-g9737.t1;Name=K3A94_exon-g9737.t1;Parent=K3A94_transcript-g9737.t1
contig_588	GeneMark.hmm	exon	2451856	2452064	0	-	.	ID=K3A94_exon-10184_t;Name=K3A94_exon-10184_t;Parent=K3A94_transcript-10184_t
contig_588	AUGUSTUS	CDS	2451856	2452064	1	-	0	ID=K3A94_CDS-g9737.t1;Name=K3A94_CDS-g9737.t1;Parent=K3A94_transcript-g9737.t1
contig_588	GeneMark.hmm	CDS	2451856	2452064	.	-	0	ID=K3A94_CDS-10184_t;Name=K3A94_CDS-10184_t;Parent=K3A94_transcript-10184_t
contig_588	AUGUSTUS	intron	2452065	2452114	1	-	.	ID=K3A94_intron-g9737.t1;Name=K3A94_intron-g9737.t1;Parent=K3A94_transcript-g9737.t1
contig_588	AUGUSTUS	exon	2452115	2452224	.	-	.	ID=K3A94_exon-g9737.t1;Name=K3A94_exon-g9737.t1;Parent=K3A94_transcript-g9737.t1
contig_588	GeneMark.hmm	exon	2452115	2452224	0	-	.	ID=K3A94_exon-10184_t;Name=K3A94_exon-10184_t;Parent=K3A94_transcript-10184_t
contig_588	AUGUSTUS	CDS	2452115	2452224	1	-	2	ID=K3A94_CDS-g9737.t1;Name=K3A94_CDS-g9737.t1;Parent=K3A94_transcript-g9737.t1
contig_588	GeneMark.hmm	CDS	2452115	2452224	.	-	2	ID=K3A94_CDS-10184_t;Name=K3A94_CDS-10184_t;Parent=K3A94_transcript-10184_t
contig_588	AUGUSTUS	intron	2452225	2454506	0.75	-	.	ID=K3A94_intron-g9737.t1;Name=K3A94_intron-g9737.t1;Parent=K3A94_transcript-g9737.t1
contig_588	GeneMark.hmm	exon	2453471	2453504	0	-	.	ID=K3A94_exon-10184_t;Name=K3A94_exon-10184_t;Parent=K3A94_transcript-10184_t
contig_588	GeneMark.hmm	CDS	2453471	2453504	.	-	0	ID=K3A94_CDS-10184_t;Name=K3A94_CDS-10184_t;Parent=K3A94_transcript-10184_t
contig_588	GeneMark.hmm	start_codon	2453502	2453504	.	-	0	ID=K3A94_start_codon-10184_t;Name=K3A94_start_codon-10184_t;Parent=K3A94_transcript-10184_t
contig_588	AUGUSTUS	exon	2454507	2454582	.	-	.	ID=K3A94_exon-g9737.t1;Name=K3A94_exon-g9737.t1;Parent=K3A94_transcript-g9737.t1
contig_588	AUGUSTUS	CDS	2454507	2454582	0.76	-	0	ID=K3A94_CDS-g9737.t1;Name=K3A94_CDS-g9737.t1;Parent=K3A94_transcript-g9737.t1
contig_588	AUGUSTUS	start_codon	2454580	2454582	.	-	0	ID=K3A94_start_codon-g9737.t1;Name=K3A94_start_codon-g9737.t1;Parent=K3A94_transcript-g9737.t1
contig_588	AUGUSTUS	gene	2458773	2459987	0.48	+	.	ID=K3A94_g9738;Name=K3A94_g9738
contig_588	AUGUSTUS	transcript	2458773	2459987	0.48	+	.	ID=K3A94_transcript-g9738.t1;Name=K3A94_transcript-g9738.t1;Parent=K3A94_g9738
contig_588	AUGUSTUS	start_codon	2458773	2458775	.	+	0	ID=K3A94_start_codon-g9738.t1;Name=K3A94_start_codon-g9738.t1;Parent=K3A94_transcript-g9738.t1
contig_588	AUGUSTUS	exon	2458773	2459987	.	+	.	ID=K3A94_exon-g9738.t1;Name=K3A94_exon-g9738.t1;Parent=K3A94_transcript-g9738.t1
contig_588	AUGUSTUS	CDS	2458773	2459987	0.48	+	0	ID=K3A94_CDS-g9738.t1;Name=K3A94_CDS-g9738.t1;Parent=K3A94_transcript-g9738.t1
contig_588	AUGUSTUS	stop_codon	2459985	2459987	.	+	0	ID=K3A94_stop_codon-g9738.t1;Name=K3A94_stop_codon-g9738.t1;Parent=K3A94_transcript-g9738.t1
contig_588	cmscan	gene	2461193	2461239	.	-	.	ID=K3A94_RF00032.867;Name=K3A94_RF00032.867
contig_588	cmscan	exon	2461193	2461239	.	-	.	ID=K3A94_exon-RF00032.867;Parent=K3A94_RF00032.867;product=K3A94_Histone 3' UTR stem-loop
contig_588	cmscan	mRNA	2461193	2461239	.	-	.	ID=K3A94_rna-RF00032.867;Parent=K3A94_RF00032.867;product=K3A94_Histone 3' UTR stem-loop
contig_588	AUGUSTUS	gene	2468294	2474741	0.27	-	.	ID=K3A94_g9739;Name=K3A94_g9739
contig_588	AUGUSTUS	transcript	2468294	2474741	0.27	-	.	ID=K3A94_transcript-g9739.t1;Name=K3A94_transcript-g9739.t1;Parent=K3A94_g9739
contig_588	AUGUSTUS	stop_codon	2468294	2468296	.	-	0	ID=K3A94_stop_codon-g9739.t1;Name=K3A94_stop_codon-g9739.t1;Parent=K3A94_transcript-g9739.t1
contig_588	AUGUSTUS	exon	2468294	2468323	.	-	.	ID=K3A94_exon-g9739.t1;Name=K3A94_exon-g9739.t1;Parent=K3A94_transcript-g9739.t1
contig_588	AUGUSTUS	CDS	2468294	2468323	0.29	-	0	ID=K3A94_CDS-g9739.t1;Name=K3A94_CDS-g9739.t1;Parent=K3A94_transcript-g9739.t1
contig_588	AUGUSTUS	intron	2468324	2468373	0.27	-	.	ID=K3A94_intron-g9739.t1;Name=K3A94_intron-g9739.t1;Parent=K3A94_transcript-g9739.t1
contig_588	AUGUSTUS	exon	2468374	2468648	.	-	.	ID=K3A94_exon-g9739.t1;Name=K3A94_exon-g9739.t1;Parent=K3A94_transcript-g9739.t1
contig_588	AUGUSTUS	CDS	2468374	2468648	0.27	-	2	ID=K3A94_CDS-g9739.t1;Name=K3A94_CDS-g9739.t1;Parent=K3A94_transcript-g9739.t1
contig_588	AUGUSTUS	intron	2468649	2470457	1	-	.	ID=K3A94_intron-g9739.t1;Name=K3A94_intron-g9739.t1;Parent=K3A94_transcript-g9739.t1
contig_588	AUGUSTUS	exon	2470458	2470597	.	-	.	ID=K3A94_exon-g9739.t1;Name=K3A94_exon-g9739.t1;Parent=K3A94_transcript-g9739.t1
contig_588	AUGUSTUS	CDS	2470458	2470597	1	-	1	ID=K3A94_CDS-g9739.t1;Name=K3A94_CDS-g9739.t1;Parent=K3A94_transcript-g9739.t1
contig_588	AUGUSTUS	intron	2470598	2470657	1	-	.	ID=K3A94_intron-g9739.t1;Name=K3A94_intron-g9739.t1;Parent=K3A94_transcript-g9739.t1
contig_588	AUGUSTUS	exon	2470658	2471196	.	-	.	ID=K3A94_exon-g9739.t1;Name=K3A94_exon-g9739.t1;Parent=K3A94_transcript-g9739.t1
contig_588	AUGUSTUS	CDS	2470658	2471196	1	-	0	ID=K3A94_CDS-g9739.t1;Name=K3A94_CDS-g9739.t1;Parent=K3A94_transcript-g9739.t1
contig_588	AUGUSTUS	intron	2471197	2471255	1	-	.	ID=K3A94_intron-g9739.t1;Name=K3A94_intron-g9739.t1;Parent=K3A94_transcript-g9739.t1
contig_588	AUGUSTUS	exon	2471256	2471452	.	-	.	ID=K3A94_exon-g9739.t1;Name=K3A94_exon-g9739.t1;Parent=K3A94_transcript-g9739.t1
contig_588	AUGUSTUS	CDS	2471256	2471452	1	-	2	ID=K3A94_CDS-g9739.t1;Name=K3A94_CDS-g9739.t1;Parent=K3A94_transcript-g9739.t1
contig_588	AUGUSTUS	intron	2471453	2473722	1	-	.	ID=K3A94_intron-g9739.t1;Name=K3A94_intron-g9739.t1;Parent=K3A94_transcript-g9739.t1
contig_588	AUGUSTUS	exon	2473723	2473869	.	-	.	ID=K3A94_exon-g9739.t1;Name=K3A94_exon-g9739.t1;Parent=K3A94_transcript-g9739.t1
contig_588	AUGUSTUS	CDS	2473723	2473869	1	-	2	ID=K3A94_CDS-g9739.t1;Name=K3A94_CDS-g9739.t1;Parent=K3A94_transcript-g9739.t1
contig_588	AUGUSTUS	intron	2473870	2473931	1	-	.	ID=K3A94_intron-g9739.t1;Name=K3A94_intron-g9739.t1;Parent=K3A94_transcript-g9739.t1
contig_588	AUGUSTUS	exon	2473932	2474181	.	-	.	ID=K3A94_exon-g9739.t1;Name=K3A94_exon-g9739.t1;Parent=K3A94_transcript-g9739.t1
contig_588	AUGUSTUS	CDS	2473932	2474181	1	-	0	ID=K3A94_CDS-g9739.t1;Name=K3A94_CDS-g9739.t1;Parent=K3A94_transcript-g9739.t1
contig_588	AUGUSTUS	intron	2474182	2474238	1	-	.	ID=K3A94_intron-g9739.t1;Name=K3A94_intron-g9739.t1;Parent=K3A94_transcript-g9739.t1
contig_588	AUGUSTUS	exon	2474239	2474437	.	-	.	ID=K3A94_exon-g9739.t1;Name=K3A94_exon-g9739.t1;Parent=K3A94_transcript-g9739.t1
contig_588	AUGUSTUS	CDS	2474239	2474437	1	-	1	ID=K3A94_CDS-g9739.t1;Name=K3A94_CDS-g9739.t1;Parent=K3A94_transcript-g9739.t1
contig_588	AUGUSTUS	intron	2474438	2474486	1	-	.	ID=K3A94_intron-g9739.t1;Name=K3A94_intron-g9739.t1;Parent=K3A94_transcript-g9739.t1
contig_588	AUGUSTUS	exon	2474487	2474630	.	-	.	ID=K3A94_exon-g9739.t1;Name=K3A94_exon-g9739.t1;Parent=K3A94_transcript-g9739.t1
contig_588	AUGUSTUS	CDS	2474487	2474630	1	-	1	ID=K3A94_CDS-g9739.t1;Name=K3A94_CDS-g9739.t1;Parent=K3A94_transcript-g9739.t1
contig_588	AUGUSTUS	intron	2474631	2474682	1	-	.	ID=K3A94_intron-g9739.t1;Name=K3A94_intron-g9739.t1;Parent=K3A94_transcript-g9739.t1
contig_588	AUGUSTUS	exon	2474683	2474741	.	-	.	ID=K3A94_exon-g9739.t1;Name=K3A94_exon-g9739.t1;Parent=K3A94_transcript-g9739.t1
contig_588	AUGUSTUS	CDS	2474683	2474741	1	-	0	ID=K3A94_CDS-g9739.t1;Name=K3A94_CDS-g9739.t1;Parent=K3A94_transcript-g9739.t1
contig_588	AUGUSTUS	start_codon	2474739	2474741	.	-	0	ID=K3A94_start_codon-g9739.t1;Name=K3A94_start_codon-g9739.t1;Parent=K3A94_transcript-g9739.t1
contig_588	AUGUSTUS	gene	2475193	2481126	0.98	+	.	ID=K3A94_g9740;Name=K3A94_g9740
contig_588	AUGUSTUS	transcript	2475193	2481126	0.98	+	.	ID=K3A94_transcript-g9740.t1;Name=K3A94_transcript-g9740.t1;Parent=K3A94_g9740
contig_588	AUGUSTUS	start_codon	2475193	2475195	.	+	0	ID=K3A94_start_codon-g9740.t1;Name=K3A94_start_codon-g9740.t1;Parent=K3A94_transcript-g9740.t1
contig_588	AUGUSTUS	exon	2475193	2477315	.	+	.	ID=K3A94_exon-g9740.t1;Name=K3A94_exon-g9740.t1;Parent=K3A94_transcript-g9740.t1
contig_588	AUGUSTUS	CDS	2475193	2477315	0.98	+	0	ID=K3A94_CDS-g9740.t1;Name=K3A94_CDS-g9740.t1;Parent=K3A94_transcript-g9740.t1
contig_588	AUGUSTUS	intron	2477316	2480402	1	+	.	ID=K3A94_intron-g9740.t1;Name=K3A94_intron-g9740.t1;Parent=K3A94_transcript-g9740.t1
contig_588	AUGUSTUS	exon	2480403	2481126	.	+	.	ID=K3A94_exon-g9740.t1;Name=K3A94_exon-g9740.t1;Parent=K3A94_transcript-g9740.t1
contig_588	AUGUSTUS	CDS	2480403	2481126	1	+	1	ID=K3A94_CDS-g9740.t1;Name=K3A94_CDS-g9740.t1;Parent=K3A94_transcript-g9740.t1
contig_588	AUGUSTUS	stop_codon	2481124	2481126	.	+	0	ID=K3A94_stop_codon-g9740.t1;Name=K3A94_stop_codon-g9740.t1;Parent=K3A94_transcript-g9740.t1
contig_588	AUGUSTUS	gene	2495001	2600685	0.39	-	.	ID=K3A94_g9741;Name=K3A94_g9741
contig_588	AUGUSTUS	transcript	2495001	2600685	0.39	-	.	ID=K3A94_transcript-g9741.t1;Name=K3A94_transcript-g9741.t1;Parent=K3A94_g9741
contig_588	AUGUSTUS	intron	2495001	2495213	0.99	-	.	ID=K3A94_intron-g9741.t1;Name=K3A94_intron-g9741.t1;Parent=K3A94_transcript-g9741.t1
contig_588	AUGUSTUS	exon	2495214	2495354	.	-	.	ID=K3A94_exon-g9741.t1;Name=K3A94_exon-g9741.t1;Parent=K3A94_transcript-g9741.t1
contig_588	AUGUSTUS	CDS	2495214	2495354	0.99	-	0	ID=K3A94_CDS-g9741.t1;Name=K3A94_CDS-g9741.t1;Parent=K3A94_transcript-g9741.t1
contig_588	AUGUSTUS	intron	2495355	2555814	1	-	.	ID=K3A94_intron-g9741.t1;Name=K3A94_intron-g9741.t1;Parent=K3A94_transcript-g9741.t1
contig_588	AUGUSTUS	exon	2555815	2555967	.	-	.	ID=K3A94_exon-g9741.t1;Name=K3A94_exon-g9741.t1;Parent=K3A94_transcript-g9741.t1
contig_588	AUGUSTUS	CDS	2555815	2555967	1	-	0	ID=K3A94_CDS-g9741.t1;Name=K3A94_CDS-g9741.t1;Parent=K3A94_transcript-g9741.t1
contig_588	AUGUSTUS	intron	2555968	2558012	1	-	.	ID=K3A94_intron-g9741.t1;Name=K3A94_intron-g9741.t1;Parent=K3A94_transcript-g9741.t1
contig_588	AUGUSTUS	exon	2558013	2559833	.	-	.	ID=K3A94_exon-g9741.t1;Name=K3A94_exon-g9741.t1;Parent=K3A94_transcript-g9741.t1
contig_588	AUGUSTUS	CDS	2558013	2559833	0.58	-	0	ID=K3A94_CDS-g9741.t1;Name=K3A94_CDS-g9741.t1;Parent=K3A94_transcript-g9741.t1
contig_588	AUGUSTUS	intron	2559834	2560070	0.55	-	.	ID=K3A94_intron-g9741.t1;Name=K3A94_intron-g9741.t1;Parent=K3A94_transcript-g9741.t1
contig_588	AUGUSTUS	exon	2560071	2560666	.	-	.	ID=K3A94_exon-g9741.t1;Name=K3A94_exon-g9741.t1;Parent=K3A94_transcript-g9741.t1
contig_588	AUGUSTUS	CDS	2560071	2560666	0.57	-	2	ID=K3A94_CDS-g9741.t1;Name=K3A94_CDS-g9741.t1;Parent=K3A94_transcript-g9741.t1
contig_588	AUGUSTUS	intron	2560667	2598272	1	-	.	ID=K3A94_intron-g9741.t1;Name=K3A94_intron-g9741.t1;Parent=K3A94_transcript-g9741.t1
contig_588	AUGUSTUS	exon	2598273	2598446	.	-	.	ID=K3A94_exon-g9741.t1;Name=K3A94_exon-g9741.t1;Parent=K3A94_transcript-g9741.t1
contig_588	AUGUSTUS	CDS	2598273	2598446	1	-	2	ID=K3A94_CDS-g9741.t1;Name=K3A94_CDS-g9741.t1;Parent=K3A94_transcript-g9741.t1
contig_588	AUGUSTUS	intron	2598447	2600681	0.76	-	.	ID=K3A94_intron-g9741.t1;Name=K3A94_intron-g9741.t1;Parent=K3A94_transcript-g9741.t1
contig_588	AUGUSTUS	exon	2600682	2600685	.	-	.	ID=K3A94_exon-g9741.t1;Name=K3A94_exon-g9741.t1;Parent=K3A94_transcript-g9741.t1
contig_588	AUGUSTUS	CDS	2600682	2600685	0.76	-	0	ID=K3A94_CDS-g9741.t1;Name=K3A94_CDS-g9741.t1;Parent=K3A94_transcript-g9741.t1
contig_588	AUGUSTUS	start_codon	2600683	2600685	.	-	0	ID=K3A94_start_codon-g9741.t1;Name=K3A94_start_codon-g9741.t1;Parent=K3A94_transcript-g9741.t1
contig_588	AUGUSTUS	gene	2603636	2603950	0.96	+	.	ID=K3A94_g9742;Name=K3A94_g9742
contig_588	AUGUSTUS	transcript	2603636	2603950	0.96	+	.	ID=K3A94_transcript-g9742.t1;Name=K3A94_transcript-g9742.t1;Parent=K3A94_g9742
contig_588	AUGUSTUS	start_codon	2603636	2603638	.	+	0	ID=K3A94_start_codon-g9742.t1;Name=K3A94_start_codon-g9742.t1;Parent=K3A94_transcript-g9742.t1
contig_588	AUGUSTUS	exon	2603636	2603950	.	+	.	ID=K3A94_exon-g9742.t1;Name=K3A94_exon-g9742.t1;Parent=K3A94_transcript-g9742.t1
contig_588	AUGUSTUS	CDS	2603636	2603950	0.96	+	0	ID=K3A94_CDS-g9742.t1;Name=K3A94_CDS-g9742.t1;Parent=K3A94_transcript-g9742.t1
contig_588	AUGUSTUS	stop_codon	2603948	2603950	.	+	0	ID=K3A94_stop_codon-g9742.t1;Name=K3A94_stop_codon-g9742.t1;Parent=K3A94_transcript-g9742.t1
contig_588	AUGUSTUS	gene	2792366	2792687	0.77	+	.	ID=K3A94_g9743;Name=K3A94_g9743
contig_588	AUGUSTUS	transcript	2792366	2792687	0.77	+	.	ID=K3A94_transcript-g9743.t1;Name=K3A94_transcript-g9743.t1;Parent=K3A94_g9743
contig_588	AUGUSTUS	start_codon	2792366	2792368	.	+	0	ID=K3A94_start_codon-g9743.t1;Name=K3A94_start_codon-g9743.t1;Parent=K3A94_transcript-g9743.t1
contig_588	AUGUSTUS	exon	2792366	2792381	.	+	.	ID=K3A94_exon-g9743.t1;Name=K3A94_exon-g9743.t1;Parent=K3A94_transcript-g9743.t1
contig_588	AUGUSTUS	CDS	2792366	2792381	0.89	+	0	ID=K3A94_CDS-g9743.t1;Name=K3A94_CDS-g9743.t1;Parent=K3A94_transcript-g9743.t1
contig_588	AUGUSTUS	intron	2792382	2792442	0.89	+	.	ID=K3A94_intron-g9743.t1;Name=K3A94_intron-g9743.t1;Parent=K3A94_transcript-g9743.t1
contig_588	AUGUSTUS	exon	2792443	2792687	.	+	.	ID=K3A94_exon-g9743.t1;Name=K3A94_exon-g9743.t1;Parent=K3A94_transcript-g9743.t1
contig_588	AUGUSTUS	CDS	2792443	2792687	0.77	+	2	ID=K3A94_CDS-g9743.t1;Name=K3A94_CDS-g9743.t1;Parent=K3A94_transcript-g9743.t1
contig_588	AUGUSTUS	stop_codon	2792685	2792687	.	+	0	ID=K3A94_stop_codon-g9743.t1;Name=K3A94_stop_codon-g9743.t1;Parent=K3A94_transcript-g9743.t1
contig_588	AUGUSTUS	gene	2794549	2794893	0.92	-	.	ID=K3A94_g9744;Name=K3A94_g9744
contig_588	AUGUSTUS	transcript	2794549	2794893	0.92	-	.	ID=K3A94_transcript-g9744.t1;Name=K3A94_transcript-g9744.t1;Parent=K3A94_g9744
contig_588	AUGUSTUS	stop_codon	2794549	2794551	.	-	0	ID=K3A94_stop_codon-g9744.t1;Name=K3A94_stop_codon-g9744.t1;Parent=K3A94_transcript-g9744.t1
contig_588	AUGUSTUS	exon	2794549	2794893	.	-	.	ID=K3A94_exon-g9744.t1;Name=K3A94_exon-g9744.t1;Parent=K3A94_transcript-g9744.t1
contig_588	AUGUSTUS	CDS	2794549	2794893	0.92	-	0	ID=K3A94_CDS-g9744.t1;Name=K3A94_CDS-g9744.t1;Parent=K3A94_transcript-g9744.t1
contig_588	AUGUSTUS	start_codon	2794891	2794893	.	-	0	ID=K3A94_start_codon-g9744.t1;Name=K3A94_start_codon-g9744.t1;Parent=K3A94_transcript-g9744.t1
contig_588	tRNAscan-SE	gene	2801012	2801084	.	-	.	ID=K3A94_Trna-Asp-GTC.11;Name=K3A94_Trna-Asp-GTC.11
contig_588	tRNAscan-SE	exon	2801012	2801084	.	-	.	ID=K3A94_exon-Trna-Asp-GTC.11;Parent=K3A94_Trna-Asp-GTC.11;product=K3A94_tRNA-Asp
contig_588	tRNAscan-SE	tRNA	2801012	2801084	.	-	.	ID=K3A94_rna-Trna-Asp-GTC.11;Parent=K3A94_Trna-Asp-GTC.11;product=K3A94_tRNA-Asp
contig_588	cmscan	gene	2801013	2801084	.	-	.	ID=K3A94_RF00005.190;Name=K3A94_RF00005.190
contig_588	cmscan	exon	2801013	2801084	.	-	.	ID=K3A94_exon-RF00005.190;Parent=K3A94_RF00005.190;product=K3A94_tRNA
contig_588	cmscan	tRNA	2801013	2801084	.	-	.	ID=K3A94_rna-RF00005.190;Parent=K3A94_RF00005.190;product=K3A94_tRNA
contig_588	AUGUSTUS	gene	2835155	2836858	0.84	-	.	ID=K3A94_g9745;Name=K3A94_g9745
contig_588	AUGUSTUS	transcript	2835155	2836858	0.84	-	.	ID=K3A94_transcript-g9745.t1;Name=K3A94_transcript-g9745.t1;Parent=K3A94_g9745
contig_588	AUGUSTUS	stop_codon	2835155	2835157	.	-	0	ID=K3A94_stop_codon-g9745.t1;Name=K3A94_stop_codon-g9745.t1;Parent=K3A94_transcript-g9745.t1
contig_588	AUGUSTUS	exon	2835155	2836858	.	-	.	ID=K3A94_exon-g9745.t1;Name=K3A94_exon-g9745.t1;Parent=K3A94_transcript-g9745.t1
contig_588	AUGUSTUS	CDS	2835155	2836858	0.84	-	0	ID=K3A94_CDS-g9745.t1;Name=K3A94_CDS-g9745.t1;Parent=K3A94_transcript-g9745.t1
contig_588	AUGUSTUS	start_codon	2836856	2836858	.	-	0	ID=K3A94_start_codon-g9745.t1;Name=K3A94_start_codon-g9745.t1;Parent=K3A94_transcript-g9745.t1
contig_588	AUGUSTUS	gene	2847052	2847339	0.61	-	.	ID=K3A94_g9746;Name=K3A94_g9746
contig_588	AUGUSTUS	transcript	2847052	2847339	0.61	-	.	ID=K3A94_transcript-g9746.t1;Name=K3A94_transcript-g9746.t1;Parent=K3A94_g9746
contig_588	AUGUSTUS	stop_codon	2847052	2847054	.	-	0	ID=K3A94_stop_codon-g9746.t1;Name=K3A94_stop_codon-g9746.t1;Parent=K3A94_transcript-g9746.t1
contig_588	AUGUSTUS	exon	2847052	2847339	.	-	.	ID=K3A94_exon-g9746.t1;Name=K3A94_exon-g9746.t1;Parent=K3A94_transcript-g9746.t1
contig_588	AUGUSTUS	CDS	2847052	2847339	0.61	-	0	ID=K3A94_CDS-g9746.t1;Name=K3A94_CDS-g9746.t1;Parent=K3A94_transcript-g9746.t1
contig_588	AUGUSTUS	start_codon	2847337	2847339	.	-	0	ID=K3A94_start_codon-g9746.t1;Name=K3A94_start_codon-g9746.t1;Parent=K3A94_transcript-g9746.t1
contig_588	tRNAscan-SE	gene	2872994	2873068	.	+	.	ID=K3A94_Trna-Asn-GTT.13;Name=K3A94_Trna-Asn-GTT.13
contig_588	tRNAscan-SE	exon	2872994	2873068	.	+	.	ID=K3A94_exon-Trna-Asn-GTT.13;Parent=K3A94_Trna-Asn-GTT.13;product=K3A94_tRNA-Asn
contig_588	tRNAscan-SE	tRNA	2872994	2873068	.	+	.	ID=K3A94_rna-Trna-Asn-GTT.13;Parent=K3A94_Trna-Asn-GTT.13;product=K3A94_tRNA-Asn
contig_588	cmscan	gene	2872995	2873068	.	+	.	ID=K3A94_RF00005.191;Name=K3A94_RF00005.191
contig_588	cmscan	exon	2872995	2873068	.	+	.	ID=K3A94_exon-RF00005.191;Parent=K3A94_RF00005.191;product=K3A94_tRNA
contig_588	cmscan	tRNA	2872995	2873068	.	+	.	ID=K3A94_rna-RF00005.191;Parent=K3A94_RF00005.191;product=K3A94_tRNA
contig_588	AUGUSTUS	gene	2882976	2960887	0.37	-	.	ID=K3A94_g9747;Name=K3A94_g9747
contig_588	AUGUSTUS	transcript	2882976	2960887	0.37	-	.	ID=K3A94_transcript-g9747.t1;Name=K3A94_transcript-g9747.t1;Parent=K3A94_g9747
contig_588	AUGUSTUS	stop_codon	2882976	2882978	.	-	0	ID=K3A94_stop_codon-g9747.t1;Name=K3A94_stop_codon-g9747.t1;Parent=K3A94_transcript-g9747.t1
contig_588	AUGUSTUS	exon	2882976	2883121	.	-	.	ID=K3A94_exon-g9747.t1;Name=K3A94_exon-g9747.t1;Parent=K3A94_transcript-g9747.t1
contig_588	AUGUSTUS	CDS	2882976	2883121	1	-	2	ID=K3A94_CDS-g9747.t1;Name=K3A94_CDS-g9747.t1;Parent=K3A94_transcript-g9747.t1
contig_588	AUGUSTUS	intron	2883122	2959754	1	-	.	ID=K3A94_intron-g9747.t1;Name=K3A94_intron-g9747.t1;Parent=K3A94_transcript-g9747.t1
contig_588	AUGUSTUS	exon	2959755	2959866	.	-	.	ID=K3A94_exon-g9747.t1;Name=K3A94_exon-g9747.t1;Parent=K3A94_transcript-g9747.t1
contig_588	AUGUSTUS	CDS	2959755	2959866	1	-	0	ID=K3A94_CDS-g9747.t1;Name=K3A94_CDS-g9747.t1;Parent=K3A94_transcript-g9747.t1
contig_588	AUGUSTUS	intron	2959867	2960815	0.37	-	.	ID=K3A94_intron-g9747.t1;Name=K3A94_intron-g9747.t1;Parent=K3A94_transcript-g9747.t1
contig_588	AUGUSTUS	exon	2960816	2960887	.	-	.	ID=K3A94_exon-g9747.t1;Name=K3A94_exon-g9747.t1;Parent=K3A94_transcript-g9747.t1
contig_588	AUGUSTUS	CDS	2960816	2960887	0.66	-	0	ID=K3A94_CDS-g9747.t1;Name=K3A94_CDS-g9747.t1;Parent=K3A94_transcript-g9747.t1
contig_588	AUGUSTUS	start_codon	2960885	2960887	.	-	0	ID=K3A94_start_codon-g9747.t1;Name=K3A94_start_codon-g9747.t1;Parent=K3A94_transcript-g9747.t1
contig_588	AUGUSTUS	gene	3050870	3051432	0.83	-	.	ID=K3A94_g9748;Name=K3A94_g9748
contig_588	AUGUSTUS	transcript	3050870	3051432	0.83	-	.	ID=K3A94_transcript-g9748.t1;Name=K3A94_transcript-g9748.t1;Parent=K3A94_g9748
contig_588	AUGUSTUS	stop_codon	3050870	3050872	.	-	0	ID=K3A94_stop_codon-g9748.t1;Name=K3A94_stop_codon-g9748.t1;Parent=K3A94_transcript-g9748.t1
contig_588	AUGUSTUS	exon	3050870	3051102	.	-	.	ID=K3A94_exon-g9748.t1;Name=K3A94_exon-g9748.t1;Parent=K3A94_transcript-g9748.t1
contig_588	AUGUSTUS	CDS	3050870	3051102	0.83	-	2	ID=K3A94_CDS-g9748.t1;Name=K3A94_CDS-g9748.t1;Parent=K3A94_transcript-g9748.t1
contig_588	AUGUSTUS	intron	3051103	3051374	0.83	-	.	ID=K3A94_intron-g9748.t1;Name=K3A94_intron-g9748.t1;Parent=K3A94_transcript-g9748.t1
contig_588	AUGUSTUS	exon	3051375	3051432	.	-	.	ID=K3A94_exon-g9748.t1;Name=K3A94_exon-g9748.t1;Parent=K3A94_transcript-g9748.t1
contig_588	AUGUSTUS	CDS	3051375	3051432	0.89	-	0	ID=K3A94_CDS-g9748.t1;Name=K3A94_CDS-g9748.t1;Parent=K3A94_transcript-g9748.t1
contig_588	AUGUSTUS	start_codon	3051430	3051432	.	-	0	ID=K3A94_start_codon-g9748.t1;Name=K3A94_start_codon-g9748.t1;Parent=K3A94_transcript-g9748.t1
contig_588	tRNAscan-SE	gene	3143885	3143958	.	-	.	ID=K3A94_Trna-Lys-CTT.5;Name=K3A94_Trna-Lys-CTT.5
contig_588	tRNAscan-SE	exon	3143885	3143958	.	-	.	ID=K3A94_exon-Trna-Lys-CTT.5;Parent=K3A94_Trna-Lys-CTT.5;product=K3A94_tRNA-Lys
contig_588	tRNAscan-SE	tRNA	3143885	3143958	.	-	.	ID=K3A94_rna-Trna-Lys-CTT.5;Parent=K3A94_Trna-Lys-CTT.5;product=K3A94_tRNA-Lys
contig_588	cmscan	gene	3143886	3143958	.	-	.	ID=K3A94_RF00005.192;Name=K3A94_RF00005.192
contig_588	cmscan	exon	3143886	3143958	.	-	.	ID=K3A94_exon-RF00005.192;Parent=K3A94_RF00005.192;product=K3A94_tRNA
contig_588	cmscan	tRNA	3143886	3143958	.	-	.	ID=K3A94_rna-RF00005.192;Parent=K3A94_RF00005.192;product=K3A94_tRNA
contig_588	tRNAscan-SE	gene	3144290	3144363	.	+	.	ID=K3A94_Trna-Arg-ACG.6;Name=K3A94_Trna-Arg-ACG.6
contig_588	tRNAscan-SE	exon	3144290	3144363	.	+	.	ID=K3A94_exon-Trna-Arg-ACG.6;Parent=K3A94_Trna-Arg-ACG.6;product=K3A94_tRNA-Arg
contig_588	tRNAscan-SE	tRNA	3144290	3144363	.	+	.	ID=K3A94_rna-Trna-Arg-ACG.6;Parent=K3A94_Trna-Arg-ACG.6;product=K3A94_tRNA-Arg
contig_588	cmscan	gene	3144291	3144363	.	+	.	ID=K3A94_RF00005.193;Name=K3A94_RF00005.193
contig_588	cmscan	exon	3144291	3144363	.	+	.	ID=K3A94_exon-RF00005.193;Parent=K3A94_RF00005.193;product=K3A94_tRNA
contig_588	cmscan	tRNA	3144291	3144363	.	+	.	ID=K3A94_rna-RF00005.193;Parent=K3A94_RF00005.193;product=K3A94_tRNA
contig_588	AUGUSTUS	gene	3145472	3151440	1	+	.	ID=K3A94_g9749;Name=K3A94_g9749
contig_588	GeneMark.hmm	gene	3145472	3148632	.	+	.	ID=K3A94_9421_g;Name=K3A94_9421_g
contig_588	AUGUSTUS	transcript	3145472	3151440	1	+	.	ID=K3A94_transcript-g9749.t1;Name=K3A94_transcript-g9749.t1;Parent=K3A94_g9749
contig_588	GeneMark.hmm	transcript	3145472	3148632	.	+	.	ID=K3A94_transcript-9421_t;Name=K3A94_transcript-9421_t;Parent=K3A94_9421_g
contig_588	AUGUSTUS	start_codon	3145472	3145474	.	+	0	ID=K3A94_start_codon-g9749.t1;Name=K3A94_start_codon-g9749.t1;Parent=K3A94_transcript-g9749.t1
contig_588	GeneMark.hmm	start_codon	3145472	3145474	.	+	0	ID=K3A94_start_codon-9421_t;Name=K3A94_start_codon-9421_t;Parent=K3A94_transcript-9421_t
contig_588	AUGUSTUS	exon	3145472	3145478	.	+	.	ID=K3A94_exon-g9749.t1;Name=K3A94_exon-g9749.t1;Parent=K3A94_transcript-g9749.t1
contig_588	GeneMark.hmm	exon	3145472	3145478	0	+	.	ID=K3A94_exon-9421_t;Name=K3A94_exon-9421_t;Parent=K3A94_transcript-9421_t
contig_588	AUGUSTUS	CDS	3145472	3145478	1	+	0	ID=K3A94_CDS-g9749.t1;Name=K3A94_CDS-g9749.t1;Parent=K3A94_transcript-g9749.t1
contig_588	GeneMark.hmm	CDS	3145472	3145478	.	+	0	ID=K3A94_CDS-9421_t;Name=K3A94_CDS-9421_t;Parent=K3A94_transcript-9421_t
contig_588	AUGUSTUS	intron	3145479	3145544	1	+	.	ID=K3A94_intron-g9749.t1;Name=K3A94_intron-g9749.t1;Parent=K3A94_transcript-g9749.t1
contig_588	AUGUSTUS	exon	3145545	3145749	.	+	.	ID=K3A94_exon-g9749.t1;Name=K3A94_exon-g9749.t1;Parent=K3A94_transcript-g9749.t1
contig_588	GeneMark.hmm	exon	3145545	3145749	0	+	.	ID=K3A94_exon-9421_t;Name=K3A94_exon-9421_t;Parent=K3A94_transcript-9421_t
contig_588	AUGUSTUS	CDS	3145545	3145749	1	+	2	ID=K3A94_CDS-g9749.t1;Name=K3A94_CDS-g9749.t1;Parent=K3A94_transcript-g9749.t1
contig_588	GeneMark.hmm	CDS	3145545	3145749	.	+	2	ID=K3A94_CDS-9421_t;Name=K3A94_CDS-9421_t;Parent=K3A94_transcript-9421_t
contig_588	AUGUSTUS	intron	3145750	3145802	1	+	.	ID=K3A94_intron-g9749.t1;Name=K3A94_intron-g9749.t1;Parent=K3A94_transcript-g9749.t1
contig_588	AUGUSTUS	exon	3145803	3145953	.	+	.	ID=K3A94_exon-g9749.t1;Name=K3A94_exon-g9749.t1;Parent=K3A94_transcript-g9749.t1
contig_588	GeneMark.hmm	exon	3145803	3145953	0	+	.	ID=K3A94_exon-9421_t;Name=K3A94_exon-9421_t;Parent=K3A94_transcript-9421_t
contig_588	AUGUSTUS	CDS	3145803	3145953	1	+	1	ID=K3A94_CDS-g9749.t1;Name=K3A94_CDS-g9749.t1;Parent=K3A94_transcript-g9749.t1
contig_588	GeneMark.hmm	CDS	3145803	3145953	.	+	1	ID=K3A94_CDS-9421_t;Name=K3A94_CDS-9421_t;Parent=K3A94_transcript-9421_t
contig_588	AUGUSTUS	intron	3145954	3146011	1	+	.	ID=K3A94_intron-g9749.t1;Name=K3A94_intron-g9749.t1;Parent=K3A94_transcript-g9749.t1
contig_588	AUGUSTUS	exon	3146012	3146260	.	+	.	ID=K3A94_exon-g9749.t1;Name=K3A94_exon-g9749.t1;Parent=K3A94_transcript-g9749.t1
contig_588	GeneMark.hmm	exon	3146012	3146260	0	+	.	ID=K3A94_exon-9421_t;Name=K3A94_exon-9421_t;Parent=K3A94_transcript-9421_t
contig_588	AUGUSTUS	CDS	3146012	3146260	1	+	0	ID=K3A94_CDS-g9749.t1;Name=K3A94_CDS-g9749.t1;Parent=K3A94_transcript-g9749.t1
contig_588	GeneMark.hmm	CDS	3146012	3146260	.	+	0	ID=K3A94_CDS-9421_t;Name=K3A94_CDS-9421_t;Parent=K3A94_transcript-9421_t
contig_588	AUGUSTUS	intron	3146261	3147632	1	+	.	ID=K3A94_intron-g9749.t1;Name=K3A94_intron-g9749.t1;Parent=K3A94_transcript-g9749.t1
contig_588	AUGUSTUS	exon	3147633	3147787	.	+	.	ID=K3A94_exon-g9749.t1;Name=K3A94_exon-g9749.t1;Parent=K3A94_transcript-g9749.t1
contig_588	GeneMark.hmm	exon	3147633	3147787	0	+	.	ID=K3A94_exon-9421_t;Name=K3A94_exon-9421_t;Parent=K3A94_transcript-9421_t
contig_588	AUGUSTUS	CDS	3147633	3147787	1	+	0	ID=K3A94_CDS-g9749.t1;Name=K3A94_CDS-g9749.t1;Parent=K3A94_transcript-g9749.t1
contig_588	GeneMark.hmm	CDS	3147633	3147787	.	+	0	ID=K3A94_CDS-9421_t;Name=K3A94_CDS-9421_t;Parent=K3A94_transcript-9421_t
contig_588	AUGUSTUS	intron	3147788	3147866	1	+	.	ID=K3A94_intron-g9749.t1;Name=K3A94_intron-g9749.t1;Parent=K3A94_transcript-g9749.t1
contig_588	AUGUSTUS	exon	3147867	3147945	.	+	.	ID=K3A94_exon-g9749.t1;Name=K3A94_exon-g9749.t1;Parent=K3A94_transcript-g9749.t1
contig_588	GeneMark.hmm	exon	3147867	3147945	0	+	.	ID=K3A94_exon-9421_t;Name=K3A94_exon-9421_t;Parent=K3A94_transcript-9421_t
contig_588	AUGUSTUS	CDS	3147867	3147945	1	+	1	ID=K3A94_CDS-g9749.t1;Name=K3A94_CDS-g9749.t1;Parent=K3A94_transcript-g9749.t1
contig_588	GeneMark.hmm	CDS	3147867	3147945	.	+	1	ID=K3A94_CDS-9421_t;Name=K3A94_CDS-9421_t;Parent=K3A94_transcript-9421_t
contig_588	AUGUSTUS	intron	3147946	3148000	1	+	.	ID=K3A94_intron-g9749.t1;Name=K3A94_intron-g9749.t1;Parent=K3A94_transcript-g9749.t1
contig_588	AUGUSTUS	exon	3148001	3148136	.	+	.	ID=K3A94_exon-g9749.t1;Name=K3A94_exon-g9749.t1;Parent=K3A94_transcript-g9749.t1
contig_588	GeneMark.hmm	exon	3148001	3148136	0	+	.	ID=K3A94_exon-9421_t;Name=K3A94_exon-9421_t;Parent=K3A94_transcript-9421_t
contig_588	AUGUSTUS	CDS	3148001	3148136	1	+	0	ID=K3A94_CDS-g9749.t1;Name=K3A94_CDS-g9749.t1;Parent=K3A94_transcript-g9749.t1
contig_588	GeneMark.hmm	CDS	3148001	3148136	.	+	0	ID=K3A94_CDS-9421_t;Name=K3A94_CDS-9421_t;Parent=K3A94_transcript-9421_t
contig_588	AUGUSTUS	intron	3148137	3148198	1	+	.	ID=K3A94_intron-g9749.t1;Name=K3A94_intron-g9749.t1;Parent=K3A94_transcript-g9749.t1
contig_588	AUGUSTUS	exon	3148199	3148631	.	+	.	ID=K3A94_exon-g9749.t1;Name=K3A94_exon-g9749.t1;Parent=K3A94_transcript-g9749.t1
contig_588	GeneMark.hmm	exon	3148199	3148632	0	+	.	ID=K3A94_exon-9421_t;Name=K3A94_exon-9421_t;Parent=K3A94_transcript-9421_t
contig_588	AUGUSTUS	CDS	3148199	3148631	1	+	2	ID=K3A94_CDS-g9749.t1;Name=K3A94_CDS-g9749.t1;Parent=K3A94_transcript-g9749.t1
contig_588	GeneMark.hmm	CDS	3148199	3148632	.	+	2	ID=K3A94_CDS-9421_t;Name=K3A94_CDS-9421_t;Parent=K3A94_transcript-9421_t
contig_588	GeneMark.hmm	stop_codon	3148630	3148632	.	+	0	ID=K3A94_stop_codon-9421_t;Name=K3A94_stop_codon-9421_t;Parent=K3A94_transcript-9421_t
contig_588	AUGUSTUS	intron	3148632	3148691	1	+	.	ID=K3A94_intron-g9749.t1;Name=K3A94_intron-g9749.t1;Parent=K3A94_transcript-g9749.t1
contig_588	AUGUSTUS	exon	3148692	3148916	.	+	.	ID=K3A94_exon-g9749.t1;Name=K3A94_exon-g9749.t1;Parent=K3A94_transcript-g9749.t1
contig_588	AUGUSTUS	CDS	3148692	3148916	1	+	1	ID=K3A94_CDS-g9749.t1;Name=K3A94_CDS-g9749.t1;Parent=K3A94_transcript-g9749.t1
contig_588	AUGUSTUS	intron	3148917	3149804	1	+	.	ID=K3A94_intron-g9749.t1;Name=K3A94_intron-g9749.t1;Parent=K3A94_transcript-g9749.t1
contig_588	AUGUSTUS	exon	3149805	3150255	.	+	.	ID=K3A94_exon-g9749.t1;Name=K3A94_exon-g9749.t1;Parent=K3A94_transcript-g9749.t1
contig_588	AUGUSTUS	CDS	3149805	3150255	1	+	1	ID=K3A94_CDS-g9749.t1;Name=K3A94_CDS-g9749.t1;Parent=K3A94_transcript-g9749.t1
contig_588	AUGUSTUS	intron	3150256	3150580	1	+	.	ID=K3A94_intron-g9749.t1;Name=K3A94_intron-g9749.t1;Parent=K3A94_transcript-g9749.t1
contig_588	AUGUSTUS	exon	3150581	3150739	.	+	.	ID=K3A94_exon-g9749.t1;Name=K3A94_exon-g9749.t1;Parent=K3A94_transcript-g9749.t1
contig_588	AUGUSTUS	CDS	3150581	3150739	1	+	0	ID=K3A94_CDS-g9749.t1;Name=K3A94_CDS-g9749.t1;Parent=K3A94_transcript-g9749.t1
contig_588	AUGUSTUS	intron	3150740	3151305	1	+	.	ID=K3A94_intron-g9749.t1;Name=K3A94_intron-g9749.t1;Parent=K3A94_transcript-g9749.t1
contig_588	AUGUSTUS	exon	3151306	3151440	.	+	.	ID=K3A94_exon-g9749.t1;Name=K3A94_exon-g9749.t1;Parent=K3A94_transcript-g9749.t1
contig_588	AUGUSTUS	CDS	3151306	3151440	1	+	0	ID=K3A94_CDS-g9749.t1;Name=K3A94_CDS-g9749.t1;Parent=K3A94_transcript-g9749.t1
contig_588	AUGUSTUS	stop_codon	3151438	3151440	.	+	0	ID=K3A94_stop_codon-g9749.t1;Name=K3A94_stop_codon-g9749.t1;Parent=K3A94_transcript-g9749.t1
contig_588	AUGUSTUS	gene	3154786	3174617	1	+	.	ID=K3A94_g9750;Name=K3A94_g9750
contig_588	GeneMark.hmm	gene	3154786	3160566	.	+	.	ID=K3A94_9423_g;Name=K3A94_9423_g
contig_588	AUGUSTUS	transcript	3154786	3174617	1	+	.	ID=K3A94_transcript-g9750.t1;Name=K3A94_transcript-g9750.t1;Parent=K3A94_g9750
contig_588	GeneMark.hmm	transcript	3154786	3160566	.	+	.	ID=K3A94_transcript-9423_t;Name=K3A94_transcript-9423_t;Parent=K3A94_9423_g
contig_588	AUGUSTUS	start_codon	3154786	3154788	.	+	0	ID=K3A94_start_codon-g9750.t1;Name=K3A94_start_codon-g9750.t1;Parent=K3A94_transcript-g9750.t1
contig_588	GeneMark.hmm	start_codon	3154786	3154788	.	+	0	ID=K3A94_start_codon-9423_t;Name=K3A94_start_codon-9423_t;Parent=K3A94_transcript-9423_t
contig_588	AUGUSTUS	exon	3154786	3154816	.	+	.	ID=K3A94_exon-g9750.t1;Name=K3A94_exon-g9750.t1;Parent=K3A94_transcript-g9750.t1
contig_588	GeneMark.hmm	exon	3154786	3154816	0	+	.	ID=K3A94_exon-9423_t;Name=K3A94_exon-9423_t;Parent=K3A94_transcript-9423_t
contig_588	AUGUSTUS	CDS	3154786	3154816	1	+	0	ID=K3A94_CDS-g9750.t1;Name=K3A94_CDS-g9750.t1;Parent=K3A94_transcript-g9750.t1
contig_588	GeneMark.hmm	CDS	3154786	3154816	.	+	0	ID=K3A94_CDS-9423_t;Name=K3A94_CDS-9423_t;Parent=K3A94_transcript-9423_t
contig_588	AUGUSTUS	intron	3154817	3154870	1	+	.	ID=K3A94_intron-g9750.t1;Name=K3A94_intron-g9750.t1;Parent=K3A94_transcript-g9750.t1
contig_588	AUGUSTUS	exon	3154871	3154998	.	+	.	ID=K3A94_exon-g9750.t1;Name=K3A94_exon-g9750.t1;Parent=K3A94_transcript-g9750.t1
contig_588	GeneMark.hmm	exon	3154871	3154998	0	+	.	ID=K3A94_exon-9423_t;Name=K3A94_exon-9423_t;Parent=K3A94_transcript-9423_t
contig_588	AUGUSTUS	CDS	3154871	3154998	1	+	2	ID=K3A94_CDS-g9750.t1;Name=K3A94_CDS-g9750.t1;Parent=K3A94_transcript-g9750.t1
contig_588	GeneMark.hmm	CDS	3154871	3154998	.	+	2	ID=K3A94_CDS-9423_t;Name=K3A94_CDS-9423_t;Parent=K3A94_transcript-9423_t
contig_588	AUGUSTUS	intron	3154999	3160179	1	+	.	ID=K3A94_intron-g9750.t1;Name=K3A94_intron-g9750.t1;Parent=K3A94_transcript-g9750.t1
contig_588	AUGUSTUS	exon	3160180	3160562	.	+	.	ID=K3A94_exon-g9750.t1;Name=K3A94_exon-g9750.t1;Parent=K3A94_transcript-g9750.t1
contig_588	GeneMark.hmm	exon	3160180	3160566	0	+	.	ID=K3A94_exon-9423_t;Name=K3A94_exon-9423_t;Parent=K3A94_transcript-9423_t
contig_588	AUGUSTUS	CDS	3160180	3160562	1	+	0	ID=K3A94_CDS-g9750.t1;Name=K3A94_CDS-g9750.t1;Parent=K3A94_transcript-g9750.t1
contig_588	GeneMark.hmm	CDS	3160180	3160566	.	+	0	ID=K3A94_CDS-9423_t;Name=K3A94_CDS-9423_t;Parent=K3A94_transcript-9423_t
contig_588	AUGUSTUS	intron	3160563	3165414	1	+	.	ID=K3A94_intron-g9750.t1;Name=K3A94_intron-g9750.t1;Parent=K3A94_transcript-g9750.t1
contig_588	GeneMark.hmm	stop_codon	3160564	3160566	.	+	0	ID=K3A94_stop_codon-9423_t;Name=K3A94_stop_codon-9423_t;Parent=K3A94_transcript-9423_t
contig_588	AUGUSTUS	exon	3165415	3165608	.	+	.	ID=K3A94_exon-g9750.t1;Name=K3A94_exon-g9750.t1;Parent=K3A94_transcript-g9750.t1
contig_588	AUGUSTUS	CDS	3165415	3165608	1	+	1	ID=K3A94_CDS-g9750.t1;Name=K3A94_CDS-g9750.t1;Parent=K3A94_transcript-g9750.t1
contig_588	AUGUSTUS	intron	3165609	3169739	1	+	.	ID=K3A94_intron-g9750.t1;Name=K3A94_intron-g9750.t1;Parent=K3A94_transcript-g9750.t1
contig_588	AUGUSTUS	exon	3169740	3170236	.	+	.	ID=K3A94_exon-g9750.t1;Name=K3A94_exon-g9750.t1;Parent=K3A94_transcript-g9750.t1
contig_588	AUGUSTUS	CDS	3169740	3170236	1	+	2	ID=K3A94_CDS-g9750.t1;Name=K3A94_CDS-g9750.t1;Parent=K3A94_transcript-g9750.t1
contig_588	AUGUSTUS	intron	3170237	3170293	1	+	.	ID=K3A94_intron-g9750.t1;Name=K3A94_intron-g9750.t1;Parent=K3A94_transcript-g9750.t1
contig_588	AUGUSTUS	exon	3170294	3170425	.	+	.	ID=K3A94_exon-g9750.t1;Name=K3A94_exon-g9750.t1;Parent=K3A94_transcript-g9750.t1
contig_588	AUGUSTUS	CDS	3170294	3170425	1	+	0	ID=K3A94_CDS-g9750.t1;Name=K3A94_CDS-g9750.t1;Parent=K3A94_transcript-g9750.t1
contig_588	AUGUSTUS	intron	3170426	3173575	1	+	.	ID=K3A94_intron-g9750.t1;Name=K3A94_intron-g9750.t1;Parent=K3A94_transcript-g9750.t1
contig_588	AUGUSTUS	exon	3173576	3173811	.	+	.	ID=K3A94_exon-g9750.t1;Name=K3A94_exon-g9750.t1;Parent=K3A94_transcript-g9750.t1
contig_588	AUGUSTUS	CDS	3173576	3173811	1	+	0	ID=K3A94_CDS-g9750.t1;Name=K3A94_CDS-g9750.t1;Parent=K3A94_transcript-g9750.t1
contig_588	AUGUSTUS	intron	3173812	3173875	1	+	.	ID=K3A94_intron-g9750.t1;Name=K3A94_intron-g9750.t1;Parent=K3A94_transcript-g9750.t1
contig_588	AUGUSTUS	exon	3173876	3174617	.	+	.	ID=K3A94_exon-g9750.t1;Name=K3A94_exon-g9750.t1;Parent=K3A94_transcript-g9750.t1
contig_588	AUGUSTUS	CDS	3173876	3174617	1	+	1	ID=K3A94_CDS-g9750.t1;Name=K3A94_CDS-g9750.t1;Parent=K3A94_transcript-g9750.t1
contig_588	AUGUSTUS	stop_codon	3174615	3174617	.	+	0	ID=K3A94_stop_codon-g9750.t1;Name=K3A94_stop_codon-g9750.t1;Parent=K3A94_transcript-g9750.t1
contig_588	AUGUSTUS	gene	3178521	3179189	1	-	.	ID=K3A94_g9751;Name=K3A94_g9751
contig_588	AUGUSTUS	transcript	3178521	3179189	1	-	.	ID=K3A94_transcript-g9751.t1;Name=K3A94_transcript-g9751.t1;Parent=K3A94_g9751
contig_588	AUGUSTUS	stop_codon	3178521	3178523	.	-	0	ID=K3A94_stop_codon-g9751.t1;Name=K3A94_stop_codon-g9751.t1;Parent=K3A94_transcript-g9751.t1
contig_588	AUGUSTUS	exon	3178521	3178649	.	-	.	ID=K3A94_exon-g9751.t1;Name=K3A94_exon-g9751.t1;Parent=K3A94_transcript-g9751.t1
contig_588	AUGUSTUS	CDS	3178521	3178649	1	-	0	ID=K3A94_CDS-g9751.t1;Name=K3A94_CDS-g9751.t1;Parent=K3A94_transcript-g9751.t1
contig_588	AUGUSTUS	intron	3178650	3178832	1	-	.	ID=K3A94_intron-g9751.t1;Name=K3A94_intron-g9751.t1;Parent=K3A94_transcript-g9751.t1
contig_588	AUGUSTUS	exon	3178833	3178993	.	-	.	ID=K3A94_exon-g9751.t1;Name=K3A94_exon-g9751.t1;Parent=K3A94_transcript-g9751.t1
contig_588	AUGUSTUS	CDS	3178833	3178993	1	-	2	ID=K3A94_CDS-g9751.t1;Name=K3A94_CDS-g9751.t1;Parent=K3A94_transcript-g9751.t1
contig_588	AUGUSTUS	intron	3178994	3179152	1	-	.	ID=K3A94_intron-g9751.t1;Name=K3A94_intron-g9751.t1;Parent=K3A94_transcript-g9751.t1
contig_588	AUGUSTUS	exon	3179153	3179189	.	-	.	ID=K3A94_exon-g9751.t1;Name=K3A94_exon-g9751.t1;Parent=K3A94_transcript-g9751.t1
contig_588	AUGUSTUS	CDS	3179153	3179189	1	-	0	ID=K3A94_CDS-g9751.t1;Name=K3A94_CDS-g9751.t1;Parent=K3A94_transcript-g9751.t1
contig_588	AUGUSTUS	start_codon	3179187	3179189	.	-	0	ID=K3A94_start_codon-g9751.t1;Name=K3A94_start_codon-g9751.t1;Parent=K3A94_transcript-g9751.t1
contig_588	AUGUSTUS	gene	3184041	3211915	1.48	-	.	ID=K3A94_g9752;Name=K3A94_g9752
contig_588	AUGUSTUS	transcript	3184041	3211915	0.24	-	.	ID=K3A94_transcript-g9752.t3;Name=K3A94_transcript-g9752.t3;Parent=K3A94_g9752
contig_588	AUGUSTUS	transcript	3184041	3211915	0.25	-	.	ID=K3A94_transcript-g9752.t2;Name=K3A94_transcript-g9752.t2;Parent=K3A94_g9752
contig_588	AUGUSTUS	transcript	3184041	3211915	0.99	-	.	ID=K3A94_transcript-g9752.t1;Name=K3A94_transcript-g9752.t1;Parent=K3A94_g9752
contig_588	AUGUSTUS	stop_codon	3184041	3184043	.	-	0	ID=K3A94_stop_codon-g9752.t2;Name=K3A94_stop_codon-g9752.t2;Parent=K3A94_transcript-g9752.t2
contig_588	AUGUSTUS	stop_codon	3184041	3184043	.	-	0	ID=K3A94_stop_codon-g9752.t1;Name=K3A94_stop_codon-g9752.t1;Parent=K3A94_transcript-g9752.t1
contig_588	AUGUSTUS	stop_codon	3184041	3184043	.	-	0	ID=K3A94_stop_codon-g9752.t3;Name=K3A94_stop_codon-g9752.t3;Parent=K3A94_transcript-g9752.t3
contig_588	AUGUSTUS	exon	3184041	3184514	.	-	.	ID=K3A94_exon-g9752.t2;Name=K3A94_exon-g9752.t2;Parent=K3A94_transcript-g9752.t2
contig_588	AUGUSTUS	exon	3184041	3184514	.	-	.	ID=K3A94_exon-g9752.t1;Name=K3A94_exon-g9752.t1;Parent=K3A94_transcript-g9752.t1
contig_588	AUGUSTUS	exon	3184041	3184514	.	-	.	ID=K3A94_exon-g9752.t3;Name=K3A94_exon-g9752.t3;Parent=K3A94_transcript-g9752.t3
contig_588	AUGUSTUS	CDS	3184041	3184514	1	-	0	ID=K3A94_CDS-g9752.t2;Name=K3A94_CDS-g9752.t2;Parent=K3A94_transcript-g9752.t2
contig_588	AUGUSTUS	CDS	3184041	3184514	0.99	-	0	ID=K3A94_CDS-g9752.t1;Name=K3A94_CDS-g9752.t1;Parent=K3A94_transcript-g9752.t1
contig_588	AUGUSTUS	CDS	3184041	3184514	1	-	0	ID=K3A94_CDS-g9752.t3;Name=K3A94_CDS-g9752.t3;Parent=K3A94_transcript-g9752.t3
contig_588	AUGUSTUS	intron	3184515	3184909	1	-	.	ID=K3A94_intron-g9752.t2;Name=K3A94_intron-g9752.t2;Parent=K3A94_transcript-g9752.t2
contig_588	AUGUSTUS	intron	3184515	3184864	1	-	.	ID=K3A94_intron-g9752.t1;Name=K3A94_intron-g9752.t1;Parent=K3A94_transcript-g9752.t1
contig_588	AUGUSTUS	intron	3184515	3184864	1	-	.	ID=K3A94_intron-g9752.t3;Name=K3A94_intron-g9752.t3;Parent=K3A94_transcript-g9752.t3
contig_588	AUGUSTUS	exon	3184865	3185155	.	-	.	ID=K3A94_exon-g9752.t1;Name=K3A94_exon-g9752.t1;Parent=K3A94_transcript-g9752.t1
contig_588	AUGUSTUS	exon	3184865	3185155	.	-	.	ID=K3A94_exon-g9752.t3;Name=K3A94_exon-g9752.t3;Parent=K3A94_transcript-g9752.t3
contig_588	AUGUSTUS	CDS	3184865	3185155	1	-	0	ID=K3A94_CDS-g9752.t1;Name=K3A94_CDS-g9752.t1;Parent=K3A94_transcript-g9752.t1
contig_588	AUGUSTUS	CDS	3184865	3185155	1	-	0	ID=K3A94_CDS-g9752.t3;Name=K3A94_CDS-g9752.t3;Parent=K3A94_transcript-g9752.t3
contig_588	AUGUSTUS	exon	3184910	3185155	.	-	.	ID=K3A94_exon-g9752.t2;Name=K3A94_exon-g9752.t2;Parent=K3A94_transcript-g9752.t2
contig_588	AUGUSTUS	CDS	3184910	3185155	1	-	0	ID=K3A94_CDS-g9752.t2;Name=K3A94_CDS-g9752.t2;Parent=K3A94_transcript-g9752.t2
contig_588	AUGUSTUS	intron	3185156	3185212	1	-	.	ID=K3A94_intron-g9752.t2;Name=K3A94_intron-g9752.t2;Parent=K3A94_transcript-g9752.t2
contig_588	AUGUSTUS	intron	3185156	3185212	1	-	.	ID=K3A94_intron-g9752.t1;Name=K3A94_intron-g9752.t1;Parent=K3A94_transcript-g9752.t1
contig_588	AUGUSTUS	intron	3185156	3185212	1	-	.	ID=K3A94_intron-g9752.t3;Name=K3A94_intron-g9752.t3;Parent=K3A94_transcript-g9752.t3
contig_588	AUGUSTUS	exon	3185213	3185732	.	-	.	ID=K3A94_exon-g9752.t2;Name=K3A94_exon-g9752.t2;Parent=K3A94_transcript-g9752.t2
contig_588	AUGUSTUS	exon	3185213	3185732	.	-	.	ID=K3A94_exon-g9752.t1;Name=K3A94_exon-g9752.t1;Parent=K3A94_transcript-g9752.t1
contig_588	AUGUSTUS	exon	3185213	3185732	.	-	.	ID=K3A94_exon-g9752.t3;Name=K3A94_exon-g9752.t3;Parent=K3A94_transcript-g9752.t3
contig_588	AUGUSTUS	CDS	3185213	3185732	1	-	1	ID=K3A94_CDS-g9752.t2;Name=K3A94_CDS-g9752.t2;Parent=K3A94_transcript-g9752.t2
contig_588	AUGUSTUS	CDS	3185213	3185732	1	-	1	ID=K3A94_CDS-g9752.t1;Name=K3A94_CDS-g9752.t1;Parent=K3A94_transcript-g9752.t1
contig_588	AUGUSTUS	CDS	3185213	3185732	1	-	1	ID=K3A94_CDS-g9752.t3;Name=K3A94_CDS-g9752.t3;Parent=K3A94_transcript-g9752.t3
contig_588	AUGUSTUS	intron	3185733	3204114	1	-	.	ID=K3A94_intron-g9752.t2;Name=K3A94_intron-g9752.t2;Parent=K3A94_transcript-g9752.t2
contig_588	AUGUSTUS	intron	3185733	3204114	1	-	.	ID=K3A94_intron-g9752.t1;Name=K3A94_intron-g9752.t1;Parent=K3A94_transcript-g9752.t1
contig_588	AUGUSTUS	intron	3185733	3204114	1	-	.	ID=K3A94_intron-g9752.t3;Name=K3A94_intron-g9752.t3;Parent=K3A94_transcript-g9752.t3
contig_588	cmscan	gene	3191468	3191514	.	+	.	ID=K3A94_RF00032.868;Name=K3A94_RF00032.868
contig_588	cmscan	exon	3191468	3191514	.	+	.	ID=K3A94_exon-RF00032.868;Parent=K3A94_RF00032.868;product=K3A94_Histone 3' UTR stem-loop
contig_588	cmscan	mRNA	3191468	3191514	.	+	.	ID=K3A94_rna-RF00032.868;Parent=K3A94_RF00032.868;product=K3A94_Histone 3' UTR stem-loop
contig_588	AUGUSTUS	exon	3204115	3204392	.	-	.	ID=K3A94_exon-g9752.t2;Name=K3A94_exon-g9752.t2;Parent=K3A94_transcript-g9752.t2
contig_588	AUGUSTUS	exon	3204115	3204392	.	-	.	ID=K3A94_exon-g9752.t1;Name=K3A94_exon-g9752.t1;Parent=K3A94_transcript-g9752.t1
contig_588	AUGUSTUS	exon	3204115	3204392	.	-	.	ID=K3A94_exon-g9752.t3;Name=K3A94_exon-g9752.t3;Parent=K3A94_transcript-g9752.t3
contig_588	AUGUSTUS	CDS	3204115	3204392	1	-	0	ID=K3A94_CDS-g9752.t2;Name=K3A94_CDS-g9752.t2;Parent=K3A94_transcript-g9752.t2
contig_588	AUGUSTUS	CDS	3204115	3204392	1	-	0	ID=K3A94_CDS-g9752.t1;Name=K3A94_CDS-g9752.t1;Parent=K3A94_transcript-g9752.t1
contig_588	AUGUSTUS	CDS	3204115	3204392	1	-	0	ID=K3A94_CDS-g9752.t3;Name=K3A94_CDS-g9752.t3;Parent=K3A94_transcript-g9752.t3
contig_588	AUGUSTUS	intron	3204393	3204450	1	-	.	ID=K3A94_intron-g9752.t2;Name=K3A94_intron-g9752.t2;Parent=K3A94_transcript-g9752.t2
contig_588	AUGUSTUS	intron	3204393	3204450	1	-	.	ID=K3A94_intron-g9752.t1;Name=K3A94_intron-g9752.t1;Parent=K3A94_transcript-g9752.t1
contig_588	AUGUSTUS	intron	3204393	3204450	1	-	.	ID=K3A94_intron-g9752.t3;Name=K3A94_intron-g9752.t3;Parent=K3A94_transcript-g9752.t3
contig_588	AUGUSTUS	exon	3204451	3204701	.	-	.	ID=K3A94_exon-g9752.t2;Name=K3A94_exon-g9752.t2;Parent=K3A94_transcript-g9752.t2
contig_588	AUGUSTUS	exon	3204451	3204701	.	-	.	ID=K3A94_exon-g9752.t1;Name=K3A94_exon-g9752.t1;Parent=K3A94_transcript-g9752.t1
contig_588	AUGUSTUS	exon	3204451	3204701	.	-	.	ID=K3A94_exon-g9752.t3;Name=K3A94_exon-g9752.t3;Parent=K3A94_transcript-g9752.t3
contig_588	AUGUSTUS	CDS	3204451	3204701	1	-	2	ID=K3A94_CDS-g9752.t2;Name=K3A94_CDS-g9752.t2;Parent=K3A94_transcript-g9752.t2
contig_588	AUGUSTUS	CDS	3204451	3204701	1	-	2	ID=K3A94_CDS-g9752.t1;Name=K3A94_CDS-g9752.t1;Parent=K3A94_transcript-g9752.t1
contig_588	AUGUSTUS	CDS	3204451	3204701	1	-	2	ID=K3A94_CDS-g9752.t3;Name=K3A94_CDS-g9752.t3;Parent=K3A94_transcript-g9752.t3
contig_588	AUGUSTUS	intron	3204702	3204990	1	-	.	ID=K3A94_intron-g9752.t2;Name=K3A94_intron-g9752.t2;Parent=K3A94_transcript-g9752.t2
contig_588	AUGUSTUS	intron	3204702	3204990	1	-	.	ID=K3A94_intron-g9752.t1;Name=K3A94_intron-g9752.t1;Parent=K3A94_transcript-g9752.t1
contig_588	AUGUSTUS	intron	3204702	3204990	1	-	.	ID=K3A94_intron-g9752.t3;Name=K3A94_intron-g9752.t3;Parent=K3A94_transcript-g9752.t3
contig_588	AUGUSTUS	exon	3204991	3205617	.	-	.	ID=K3A94_exon-g9752.t2;Name=K3A94_exon-g9752.t2;Parent=K3A94_transcript-g9752.t2
contig_588	AUGUSTUS	exon	3204991	3205617	.	-	.	ID=K3A94_exon-g9752.t1;Name=K3A94_exon-g9752.t1;Parent=K3A94_transcript-g9752.t1
contig_588	AUGUSTUS	exon	3204991	3205617	.	-	.	ID=K3A94_exon-g9752.t3;Name=K3A94_exon-g9752.t3;Parent=K3A94_transcript-g9752.t3
contig_588	AUGUSTUS	CDS	3204991	3205617	1	-	2	ID=K3A94_CDS-g9752.t2;Name=K3A94_CDS-g9752.t2;Parent=K3A94_transcript-g9752.t2
contig_588	AUGUSTUS	CDS	3204991	3205617	1	-	2	ID=K3A94_CDS-g9752.t1;Name=K3A94_CDS-g9752.t1;Parent=K3A94_transcript-g9752.t1
contig_588	AUGUSTUS	CDS	3204991	3205617	1	-	2	ID=K3A94_CDS-g9752.t3;Name=K3A94_CDS-g9752.t3;Parent=K3A94_transcript-g9752.t3
contig_588	AUGUSTUS	intron	3205618	3209716	1	-	.	ID=K3A94_intron-g9752.t2;Name=K3A94_intron-g9752.t2;Parent=K3A94_transcript-g9752.t2
contig_588	AUGUSTUS	intron	3205618	3209716	1	-	.	ID=K3A94_intron-g9752.t1;Name=K3A94_intron-g9752.t1;Parent=K3A94_transcript-g9752.t1
contig_588	AUGUSTUS	intron	3205618	3209716	1	-	.	ID=K3A94_intron-g9752.t3;Name=K3A94_intron-g9752.t3;Parent=K3A94_transcript-g9752.t3
contig_588	AUGUSTUS	exon	3209717	3209769	.	-	.	ID=K3A94_exon-g9752.t2;Name=K3A94_exon-g9752.t2;Parent=K3A94_transcript-g9752.t2
contig_588	AUGUSTUS	exon	3209717	3209769	.	-	.	ID=K3A94_exon-g9752.t1;Name=K3A94_exon-g9752.t1;Parent=K3A94_transcript-g9752.t1
contig_588	AUGUSTUS	exon	3209717	3209769	.	-	.	ID=K3A94_exon-g9752.t3;Name=K3A94_exon-g9752.t3;Parent=K3A94_transcript-g9752.t3
contig_588	AUGUSTUS	CDS	3209717	3209769	1	-	1	ID=K3A94_CDS-g9752.t2;Name=K3A94_CDS-g9752.t2;Parent=K3A94_transcript-g9752.t2
contig_588	AUGUSTUS	CDS	3209717	3209769	1	-	1	ID=K3A94_CDS-g9752.t1;Name=K3A94_CDS-g9752.t1;Parent=K3A94_transcript-g9752.t1
contig_588	AUGUSTUS	CDS	3209717	3209769	1	-	1	ID=K3A94_CDS-g9752.t3;Name=K3A94_CDS-g9752.t3;Parent=K3A94_transcript-g9752.t3
contig_588	AUGUSTUS	intron	3209770	3211886	0.25	-	.	ID=K3A94_intron-g9752.t2;Name=K3A94_intron-g9752.t2;Parent=K3A94_transcript-g9752.t2
contig_588	AUGUSTUS	intron	3209770	3211886	1	-	.	ID=K3A94_intron-g9752.t1;Name=K3A94_intron-g9752.t1;Parent=K3A94_transcript-g9752.t1
contig_588	AUGUSTUS	intron	3209770	3211208	1	-	.	ID=K3A94_intron-g9752.t3;Name=K3A94_intron-g9752.t3;Parent=K3A94_transcript-g9752.t3
contig_588	AUGUSTUS	exon	3211209	3211259	.	-	.	ID=K3A94_exon-g9752.t3;Name=K3A94_exon-g9752.t3;Parent=K3A94_transcript-g9752.t3
contig_588	AUGUSTUS	CDS	3211209	3211259	0.28	-	1	ID=K3A94_CDS-g9752.t3;Name=K3A94_CDS-g9752.t3;Parent=K3A94_transcript-g9752.t3
contig_588	AUGUSTUS	intron	3211260	3211886	0.24	-	.	ID=K3A94_intron-g9752.t3;Name=K3A94_intron-g9752.t3;Parent=K3A94_transcript-g9752.t3
contig_588	AUGUSTUS	exon	3211887	3211915	.	-	.	ID=K3A94_exon-g9752.t2;Name=K3A94_exon-g9752.t2;Parent=K3A94_transcript-g9752.t2
contig_588	AUGUSTUS	exon	3211887	3211915	.	-	.	ID=K3A94_exon-g9752.t1;Name=K3A94_exon-g9752.t1;Parent=K3A94_transcript-g9752.t1
contig_588	AUGUSTUS	exon	3211887	3211915	.	-	.	ID=K3A94_exon-g9752.t3;Name=K3A94_exon-g9752.t3;Parent=K3A94_transcript-g9752.t3
contig_588	AUGUSTUS	CDS	3211887	3211915	0.47	-	0	ID=K3A94_CDS-g9752.t2;Name=K3A94_CDS-g9752.t2;Parent=K3A94_transcript-g9752.t2
contig_588	AUGUSTUS	CDS	3211887	3211915	1	-	0	ID=K3A94_CDS-g9752.t1;Name=K3A94_CDS-g9752.t1;Parent=K3A94_transcript-g9752.t1
contig_588	AUGUSTUS	CDS	3211887	3211915	0.24	-	0	ID=K3A94_CDS-g9752.t3;Name=K3A94_CDS-g9752.t3;Parent=K3A94_transcript-g9752.t3
contig_588	AUGUSTUS	start_codon	3211913	3211915	.	-	0	ID=K3A94_start_codon-g9752.t2;Name=K3A94_start_codon-g9752.t2;Parent=K3A94_transcript-g9752.t2
contig_588	AUGUSTUS	start_codon	3211913	3211915	.	-	0	ID=K3A94_start_codon-g9752.t1;Name=K3A94_start_codon-g9752.t1;Parent=K3A94_transcript-g9752.t1
contig_588	AUGUSTUS	start_codon	3211913	3211915	.	-	0	ID=K3A94_start_codon-g9752.t3;Name=K3A94_start_codon-g9752.t3;Parent=K3A94_transcript-g9752.t3
contig_588	AUGUSTUS	gene	3279642	3303684	0.38	+	.	ID=K3A94_g9753;Name=K3A94_g9753
contig_588	AUGUSTUS	transcript	3279642	3303684	0.38	+	.	ID=K3A94_transcript-g9753.t1;Name=K3A94_transcript-g9753.t1;Parent=K3A94_g9753
contig_588	AUGUSTUS	start_codon	3279642	3279644	.	+	0	ID=K3A94_start_codon-g9753.t1;Name=K3A94_start_codon-g9753.t1;Parent=K3A94_transcript-g9753.t1
contig_588	AUGUSTUS	exon	3279642	3279929	.	+	.	ID=K3A94_exon-g9753.t1;Name=K3A94_exon-g9753.t1;Parent=K3A94_transcript-g9753.t1
contig_588	AUGUSTUS	CDS	3279642	3279929	1	+	0	ID=K3A94_CDS-g9753.t1;Name=K3A94_CDS-g9753.t1;Parent=K3A94_transcript-g9753.t1
contig_588	AUGUSTUS	intron	3279930	3279981	1	+	.	ID=K3A94_intron-g9753.t1;Name=K3A94_intron-g9753.t1;Parent=K3A94_transcript-g9753.t1
contig_588	AUGUSTUS	exon	3279982	3280501	.	+	.	ID=K3A94_exon-g9753.t1;Name=K3A94_exon-g9753.t1;Parent=K3A94_transcript-g9753.t1
contig_588	AUGUSTUS	CDS	3279982	3280501	1	+	0	ID=K3A94_CDS-g9753.t1;Name=K3A94_CDS-g9753.t1;Parent=K3A94_transcript-g9753.t1
contig_588	AUGUSTUS	intron	3280502	3293167	0.61	+	.	ID=K3A94_intron-g9753.t1;Name=K3A94_intron-g9753.t1;Parent=K3A94_transcript-g9753.t1
contig_588	AUGUSTUS	exon	3293168	3293367	.	+	.	ID=K3A94_exon-g9753.t1;Name=K3A94_exon-g9753.t1;Parent=K3A94_transcript-g9753.t1
contig_588	AUGUSTUS	CDS	3293168	3293367	0.61	+	2	ID=K3A94_CDS-g9753.t1;Name=K3A94_CDS-g9753.t1;Parent=K3A94_transcript-g9753.t1
contig_588	AUGUSTUS	intron	3293368	3293416	1	+	.	ID=K3A94_intron-g9753.t1;Name=K3A94_intron-g9753.t1;Parent=K3A94_transcript-g9753.t1
contig_588	AUGUSTUS	exon	3293417	3294445	.	+	.	ID=K3A94_exon-g9753.t1;Name=K3A94_exon-g9753.t1;Parent=K3A94_transcript-g9753.t1
contig_588	AUGUSTUS	CDS	3293417	3294445	1	+	0	ID=K3A94_CDS-g9753.t1;Name=K3A94_CDS-g9753.t1;Parent=K3A94_transcript-g9753.t1
contig_588	AUGUSTUS	intron	3294446	3303087	1	+	.	ID=K3A94_intron-g9753.t1;Name=K3A94_intron-g9753.t1;Parent=K3A94_transcript-g9753.t1
contig_588	AUGUSTUS	exon	3303088	3303684	.	+	.	ID=K3A94_exon-g9753.t1;Name=K3A94_exon-g9753.t1;Parent=K3A94_transcript-g9753.t1
contig_588	AUGUSTUS	CDS	3303088	3303684	0.63	+	0	ID=K3A94_CDS-g9753.t1;Name=K3A94_CDS-g9753.t1;Parent=K3A94_transcript-g9753.t1
contig_588	AUGUSTUS	stop_codon	3303682	3303684	.	+	0	ID=K3A94_stop_codon-g9753.t1;Name=K3A94_stop_codon-g9753.t1;Parent=K3A94_transcript-g9753.t1
contig_588	AUGUSTUS	gene	3315416	3323911	0.64	+	.	ID=K3A94_g9754;Name=K3A94_g9754
contig_588	AUGUSTUS	transcript	3315416	3323911	0.64	+	.	ID=K3A94_transcript-g9754.t1;Name=K3A94_transcript-g9754.t1;Parent=K3A94_g9754
contig_588	AUGUSTUS	start_codon	3315416	3315418	.	+	0	ID=K3A94_start_codon-g9754.t1;Name=K3A94_start_codon-g9754.t1;Parent=K3A94_transcript-g9754.t1
contig_588	AUGUSTUS	exon	3315416	3315875	.	+	.	ID=K3A94_exon-g9754.t1;Name=K3A94_exon-g9754.t1;Parent=K3A94_transcript-g9754.t1
contig_588	AUGUSTUS	CDS	3315416	3315875	0.64	+	0	ID=K3A94_CDS-g9754.t1;Name=K3A94_CDS-g9754.t1;Parent=K3A94_transcript-g9754.t1
contig_588	AUGUSTUS	intron	3315876	3315928	1	+	.	ID=K3A94_intron-g9754.t1;Name=K3A94_intron-g9754.t1;Parent=K3A94_transcript-g9754.t1
contig_588	AUGUSTUS	exon	3315929	3316090	.	+	.	ID=K3A94_exon-g9754.t1;Name=K3A94_exon-g9754.t1;Parent=K3A94_transcript-g9754.t1
contig_588	AUGUSTUS	CDS	3315929	3316090	1	+	2	ID=K3A94_CDS-g9754.t1;Name=K3A94_CDS-g9754.t1;Parent=K3A94_transcript-g9754.t1
contig_588	AUGUSTUS	intron	3316091	3323813	1	+	.	ID=K3A94_intron-g9754.t1;Name=K3A94_intron-g9754.t1;Parent=K3A94_transcript-g9754.t1
contig_588	AUGUSTUS	exon	3323814	3323911	.	+	.	ID=K3A94_exon-g9754.t1;Name=K3A94_exon-g9754.t1;Parent=K3A94_transcript-g9754.t1
contig_588	AUGUSTUS	CDS	3323814	3323911	1	+	2	ID=K3A94_CDS-g9754.t1;Name=K3A94_CDS-g9754.t1;Parent=K3A94_transcript-g9754.t1
contig_588	AUGUSTUS	stop_codon	3323909	3323911	.	+	0	ID=K3A94_stop_codon-g9754.t1;Name=K3A94_stop_codon-g9754.t1;Parent=K3A94_transcript-g9754.t1
contig_588	AUGUSTUS	gene	3327104	3337830	1.31	-	.	ID=K3A94_g9755;Name=K3A94_g9755
contig_588	AUGUSTUS	transcript	3327104	3337830	0.62	-	.	ID=K3A94_transcript-g9755.t1;Name=K3A94_transcript-g9755.t1;Parent=K3A94_g9755
contig_588	AUGUSTUS	transcript	3327104	3337830	0.69	-	.	ID=K3A94_transcript-g9755.t2;Name=K3A94_transcript-g9755.t2;Parent=K3A94_g9755
contig_588	AUGUSTUS	stop_codon	3327104	3327106	.	-	0	ID=K3A94_stop_codon-g9755.t2;Name=K3A94_stop_codon-g9755.t2;Parent=K3A94_transcript-g9755.t2
contig_588	AUGUSTUS	stop_codon	3327104	3327106	.	-	0	ID=K3A94_stop_codon-g9755.t1;Name=K3A94_stop_codon-g9755.t1;Parent=K3A94_transcript-g9755.t1
contig_588	AUGUSTUS	exon	3327104	3327184	.	-	.	ID=K3A94_exon-g9755.t2;Name=K3A94_exon-g9755.t2;Parent=K3A94_transcript-g9755.t2
contig_588	AUGUSTUS	exon	3327104	3327184	.	-	.	ID=K3A94_exon-g9755.t1;Name=K3A94_exon-g9755.t1;Parent=K3A94_transcript-g9755.t1
contig_588	AUGUSTUS	CDS	3327104	3327184	1	-	0	ID=K3A94_CDS-g9755.t2;Name=K3A94_CDS-g9755.t2;Parent=K3A94_transcript-g9755.t2
contig_588	AUGUSTUS	CDS	3327104	3327184	1	-	0	ID=K3A94_CDS-g9755.t1;Name=K3A94_CDS-g9755.t1;Parent=K3A94_transcript-g9755.t1
contig_588	AUGUSTUS	intron	3327185	3329349	1	-	.	ID=K3A94_intron-g9755.t2;Name=K3A94_intron-g9755.t2;Parent=K3A94_transcript-g9755.t2
contig_588	AUGUSTUS	intron	3327185	3329349	1	-	.	ID=K3A94_intron-g9755.t1;Name=K3A94_intron-g9755.t1;Parent=K3A94_transcript-g9755.t1
contig_588	AUGUSTUS	exon	3329350	3329622	.	-	.	ID=K3A94_exon-g9755.t2;Name=K3A94_exon-g9755.t2;Parent=K3A94_transcript-g9755.t2
contig_588	AUGUSTUS	exon	3329350	3329622	.	-	.	ID=K3A94_exon-g9755.t1;Name=K3A94_exon-g9755.t1;Parent=K3A94_transcript-g9755.t1
contig_588	AUGUSTUS	CDS	3329350	3329622	1	-	0	ID=K3A94_CDS-g9755.t2;Name=K3A94_CDS-g9755.t2;Parent=K3A94_transcript-g9755.t2
contig_588	AUGUSTUS	CDS	3329350	3329622	1	-	0	ID=K3A94_CDS-g9755.t1;Name=K3A94_CDS-g9755.t1;Parent=K3A94_transcript-g9755.t1
contig_588	AUGUSTUS	intron	3329623	3329865	1	-	.	ID=K3A94_intron-g9755.t2;Name=K3A94_intron-g9755.t2;Parent=K3A94_transcript-g9755.t2
contig_588	AUGUSTUS	intron	3329623	3329865	1	-	.	ID=K3A94_intron-g9755.t1;Name=K3A94_intron-g9755.t1;Parent=K3A94_transcript-g9755.t1
contig_588	AUGUSTUS	exon	3329866	3330080	.	-	.	ID=K3A94_exon-g9755.t2;Name=K3A94_exon-g9755.t2;Parent=K3A94_transcript-g9755.t2
contig_588	AUGUSTUS	exon	3329866	3330092	.	-	.	ID=K3A94_exon-g9755.t1;Name=K3A94_exon-g9755.t1;Parent=K3A94_transcript-g9755.t1
contig_588	AUGUSTUS	CDS	3329866	3330080	0.96	-	2	ID=K3A94_CDS-g9755.t2;Name=K3A94_CDS-g9755.t2;Parent=K3A94_transcript-g9755.t2
contig_588	AUGUSTUS	CDS	3329866	3330092	1	-	2	ID=K3A94_CDS-g9755.t1;Name=K3A94_CDS-g9755.t1;Parent=K3A94_transcript-g9755.t1
contig_588	AUGUSTUS	intron	3330081	3333497	0.96	-	.	ID=K3A94_intron-g9755.t2;Name=K3A94_intron-g9755.t2;Parent=K3A94_transcript-g9755.t2
contig_588	AUGUSTUS	intron	3330093	3333497	1	-	.	ID=K3A94_intron-g9755.t1;Name=K3A94_intron-g9755.t1;Parent=K3A94_transcript-g9755.t1
contig_588	AUGUSTUS	exon	3333498	3333689	.	-	.	ID=K3A94_exon-g9755.t2;Name=K3A94_exon-g9755.t2;Parent=K3A94_transcript-g9755.t2
contig_588	AUGUSTUS	exon	3333498	3333689	.	-	.	ID=K3A94_exon-g9755.t1;Name=K3A94_exon-g9755.t1;Parent=K3A94_transcript-g9755.t1
contig_588	AUGUSTUS	CDS	3333498	3333689	1	-	2	ID=K3A94_CDS-g9755.t2;Name=K3A94_CDS-g9755.t2;Parent=K3A94_transcript-g9755.t2
contig_588	AUGUSTUS	CDS	3333498	3333689	1	-	2	ID=K3A94_CDS-g9755.t1;Name=K3A94_CDS-g9755.t1;Parent=K3A94_transcript-g9755.t1
contig_588	AUGUSTUS	intron	3333690	3333796	1	-	.	ID=K3A94_intron-g9755.t2;Name=K3A94_intron-g9755.t2;Parent=K3A94_transcript-g9755.t2
contig_588	AUGUSTUS	intron	3333690	3333796	1	-	.	ID=K3A94_intron-g9755.t1;Name=K3A94_intron-g9755.t1;Parent=K3A94_transcript-g9755.t1
contig_588	AUGUSTUS	exon	3333797	3333978	.	-	.	ID=K3A94_exon-g9755.t2;Name=K3A94_exon-g9755.t2;Parent=K3A94_transcript-g9755.t2
contig_588	AUGUSTUS	exon	3333797	3333978	.	-	.	ID=K3A94_exon-g9755.t1;Name=K3A94_exon-g9755.t1;Parent=K3A94_transcript-g9755.t1
contig_588	AUGUSTUS	CDS	3333797	3333978	1	-	1	ID=K3A94_CDS-g9755.t2;Name=K3A94_CDS-g9755.t2;Parent=K3A94_transcript-g9755.t2
contig_588	AUGUSTUS	CDS	3333797	3333978	1	-	1	ID=K3A94_CDS-g9755.t1;Name=K3A94_CDS-g9755.t1;Parent=K3A94_transcript-g9755.t1
contig_588	AUGUSTUS	intron	3333979	3337261	1	-	.	ID=K3A94_intron-g9755.t2;Name=K3A94_intron-g9755.t2;Parent=K3A94_transcript-g9755.t2
contig_588	AUGUSTUS	intron	3333979	3337261	1	-	.	ID=K3A94_intron-g9755.t1;Name=K3A94_intron-g9755.t1;Parent=K3A94_transcript-g9755.t1
contig_588	AUGUSTUS	exon	3337262	3337389	.	-	.	ID=K3A94_exon-g9755.t2;Name=K3A94_exon-g9755.t2;Parent=K3A94_transcript-g9755.t2
contig_588	AUGUSTUS	exon	3337262	3337389	.	-	.	ID=K3A94_exon-g9755.t1;Name=K3A94_exon-g9755.t1;Parent=K3A94_transcript-g9755.t1
contig_588	AUGUSTUS	CDS	3337262	3337389	1	-	0	ID=K3A94_CDS-g9755.t2;Name=K3A94_CDS-g9755.t2;Parent=K3A94_transcript-g9755.t2
contig_588	AUGUSTUS	CDS	3337262	3337389	1	-	0	ID=K3A94_CDS-g9755.t1;Name=K3A94_CDS-g9755.t1;Parent=K3A94_transcript-g9755.t1
contig_588	AUGUSTUS	intron	3337390	3337451	1	-	.	ID=K3A94_intron-g9755.t2;Name=K3A94_intron-g9755.t2;Parent=K3A94_transcript-g9755.t2
contig_588	AUGUSTUS	intron	3337390	3337451	1	-	.	ID=K3A94_intron-g9755.t1;Name=K3A94_intron-g9755.t1;Parent=K3A94_transcript-g9755.t1
contig_588	AUGUSTUS	exon	3337452	3337534	.	-	.	ID=K3A94_exon-g9755.t2;Name=K3A94_exon-g9755.t2;Parent=K3A94_transcript-g9755.t2
contig_588	AUGUSTUS	exon	3337452	3337534	.	-	.	ID=K3A94_exon-g9755.t1;Name=K3A94_exon-g9755.t1;Parent=K3A94_transcript-g9755.t1
contig_588	AUGUSTUS	CDS	3337452	3337534	1	-	2	ID=K3A94_CDS-g9755.t2;Name=K3A94_CDS-g9755.t2;Parent=K3A94_transcript-g9755.t2
contig_588	AUGUSTUS	CDS	3337452	3337534	1	-	2	ID=K3A94_CDS-g9755.t1;Name=K3A94_CDS-g9755.t1;Parent=K3A94_transcript-g9755.t1
contig_588	AUGUSTUS	intron	3337535	3337766	1	-	.	ID=K3A94_intron-g9755.t2;Name=K3A94_intron-g9755.t2;Parent=K3A94_transcript-g9755.t2
contig_588	AUGUSTUS	intron	3337535	3337766	1	-	.	ID=K3A94_intron-g9755.t1;Name=K3A94_intron-g9755.t1;Parent=K3A94_transcript-g9755.t1
contig_588	AUGUSTUS	exon	3337767	3337830	.	-	.	ID=K3A94_exon-g9755.t2;Name=K3A94_exon-g9755.t2;Parent=K3A94_transcript-g9755.t2
contig_588	AUGUSTUS	exon	3337767	3337830	.	-	.	ID=K3A94_exon-g9755.t1;Name=K3A94_exon-g9755.t1;Parent=K3A94_transcript-g9755.t1
contig_588	AUGUSTUS	CDS	3337767	3337830	0.73	-	0	ID=K3A94_CDS-g9755.t2;Name=K3A94_CDS-g9755.t2;Parent=K3A94_transcript-g9755.t2
contig_588	AUGUSTUS	CDS	3337767	3337830	0.62	-	0	ID=K3A94_CDS-g9755.t1;Name=K3A94_CDS-g9755.t1;Parent=K3A94_transcript-g9755.t1
contig_588	AUGUSTUS	start_codon	3337828	3337830	.	-	0	ID=K3A94_start_codon-g9755.t2;Name=K3A94_start_codon-g9755.t2;Parent=K3A94_transcript-g9755.t2
contig_588	AUGUSTUS	start_codon	3337828	3337830	.	-	0	ID=K3A94_start_codon-g9755.t1;Name=K3A94_start_codon-g9755.t1;Parent=K3A94_transcript-g9755.t1
contig_588	AUGUSTUS	gene	3341882	3344551	0.72	-	.	ID=K3A94_g9756;Name=K3A94_g9756
contig_588	AUGUSTUS	transcript	3341882	3344551	0.72	-	.	ID=K3A94_transcript-g9756.t1;Name=K3A94_transcript-g9756.t1;Parent=K3A94_g9756
contig_588	AUGUSTUS	stop_codon	3341882	3341884	.	-	0	ID=K3A94_stop_codon-g9756.t1;Name=K3A94_stop_codon-g9756.t1;Parent=K3A94_transcript-g9756.t1
contig_588	AUGUSTUS	exon	3341882	3342474	.	-	.	ID=K3A94_exon-g9756.t1;Name=K3A94_exon-g9756.t1;Parent=K3A94_transcript-g9756.t1
contig_588	AUGUSTUS	CDS	3341882	3342474	0.72	-	2	ID=K3A94_CDS-g9756.t1;Name=K3A94_CDS-g9756.t1;Parent=K3A94_transcript-g9756.t1
contig_588	AUGUSTUS	intron	3342475	3342531	1	-	.	ID=K3A94_intron-g9756.t1;Name=K3A94_intron-g9756.t1;Parent=K3A94_transcript-g9756.t1
contig_588	AUGUSTUS	exon	3342532	3342976	.	-	.	ID=K3A94_exon-g9756.t1;Name=K3A94_exon-g9756.t1;Parent=K3A94_transcript-g9756.t1
contig_588	AUGUSTUS	CDS	3342532	3342976	1	-	0	ID=K3A94_CDS-g9756.t1;Name=K3A94_CDS-g9756.t1;Parent=K3A94_transcript-g9756.t1
contig_588	AUGUSTUS	intron	3342977	3343960	1	-	.	ID=K3A94_intron-g9756.t1;Name=K3A94_intron-g9756.t1;Parent=K3A94_transcript-g9756.t1
contig_588	AUGUSTUS	exon	3343961	3344551	.	-	.	ID=K3A94_exon-g9756.t1;Name=K3A94_exon-g9756.t1;Parent=K3A94_transcript-g9756.t1
contig_588	AUGUSTUS	CDS	3343961	3344551	1	-	0	ID=K3A94_CDS-g9756.t1;Name=K3A94_CDS-g9756.t1;Parent=K3A94_transcript-g9756.t1
contig_588	AUGUSTUS	start_codon	3344549	3344551	.	-	0	ID=K3A94_start_codon-g9756.t1;Name=K3A94_start_codon-g9756.t1;Parent=K3A94_transcript-g9756.t1
contig_588	AUGUSTUS	gene	3344850	3345203	0.99	+	.	ID=K3A94_g9757;Name=K3A94_g9757
contig_588	AUGUSTUS	transcript	3344850	3345203	0.99	+	.	ID=K3A94_transcript-g9757.t1;Name=K3A94_transcript-g9757.t1;Parent=K3A94_g9757
contig_588	AUGUSTUS	start_codon	3344850	3344852	.	+	0	ID=K3A94_start_codon-g9757.t1;Name=K3A94_start_codon-g9757.t1;Parent=K3A94_transcript-g9757.t1
contig_588	AUGUSTUS	exon	3344850	3344926	.	+	.	ID=K3A94_exon-g9757.t1;Name=K3A94_exon-g9757.t1;Parent=K3A94_transcript-g9757.t1
contig_588	AUGUSTUS	CDS	3344850	3344926	0.99	+	0	ID=K3A94_CDS-g9757.t1;Name=K3A94_CDS-g9757.t1;Parent=K3A94_transcript-g9757.t1
contig_588	AUGUSTUS	intron	3344927	3344974	1	+	.	ID=K3A94_intron-g9757.t1;Name=K3A94_intron-g9757.t1;Parent=K3A94_transcript-g9757.t1
contig_588	AUGUSTUS	exon	3344975	3345095	.	+	.	ID=K3A94_exon-g9757.t1;Name=K3A94_exon-g9757.t1;Parent=K3A94_transcript-g9757.t1
contig_588	AUGUSTUS	CDS	3344975	3345095	1	+	1	ID=K3A94_CDS-g9757.t1;Name=K3A94_CDS-g9757.t1;Parent=K3A94_transcript-g9757.t1
contig_588	AUGUSTUS	intron	3345096	3345143	1	+	.	ID=K3A94_intron-g9757.t1;Name=K3A94_intron-g9757.t1;Parent=K3A94_transcript-g9757.t1
contig_588	AUGUSTUS	exon	3345144	3345203	.	+	.	ID=K3A94_exon-g9757.t1;Name=K3A94_exon-g9757.t1;Parent=K3A94_transcript-g9757.t1
contig_588	AUGUSTUS	CDS	3345144	3345203	1	+	0	ID=K3A94_CDS-g9757.t1;Name=K3A94_CDS-g9757.t1;Parent=K3A94_transcript-g9757.t1
contig_588	AUGUSTUS	stop_codon	3345201	3345203	.	+	0	ID=K3A94_stop_codon-g9757.t1;Name=K3A94_stop_codon-g9757.t1;Parent=K3A94_transcript-g9757.t1
contig_588	AUGUSTUS	gene	3345325	3356371	0.5	-	.	ID=K3A94_g9758;Name=K3A94_g9758
contig_588	AUGUSTUS	transcript	3345325	3356371	0.5	-	.	ID=K3A94_transcript-g9758.t1;Name=K3A94_transcript-g9758.t1;Parent=K3A94_g9758
contig_588	AUGUSTUS	stop_codon	3345325	3345327	.	-	0	ID=K3A94_stop_codon-g9758.t1;Name=K3A94_stop_codon-g9758.t1;Parent=K3A94_transcript-g9758.t1
contig_588	AUGUSTUS	exon	3345325	3345444	.	-	.	ID=K3A94_exon-g9758.t1;Name=K3A94_exon-g9758.t1;Parent=K3A94_transcript-g9758.t1
contig_588	AUGUSTUS	CDS	3345325	3345444	1	-	0	ID=K3A94_CDS-g9758.t1;Name=K3A94_CDS-g9758.t1;Parent=K3A94_transcript-g9758.t1
contig_588	AUGUSTUS	intron	3345445	3346867	1	-	.	ID=K3A94_intron-g9758.t1;Name=K3A94_intron-g9758.t1;Parent=K3A94_transcript-g9758.t1
contig_588	AUGUSTUS	exon	3346868	3346969	.	-	.	ID=K3A94_exon-g9758.t1;Name=K3A94_exon-g9758.t1;Parent=K3A94_transcript-g9758.t1
contig_588	AUGUSTUS	CDS	3346868	3346969	1	-	0	ID=K3A94_CDS-g9758.t1;Name=K3A94_CDS-g9758.t1;Parent=K3A94_transcript-g9758.t1
contig_588	AUGUSTUS	intron	3346970	3347021	1	-	.	ID=K3A94_intron-g9758.t1;Name=K3A94_intron-g9758.t1;Parent=K3A94_transcript-g9758.t1
contig_588	AUGUSTUS	exon	3347022	3347219	.	-	.	ID=K3A94_exon-g9758.t1;Name=K3A94_exon-g9758.t1;Parent=K3A94_transcript-g9758.t1
contig_588	AUGUSTUS	CDS	3347022	3347219	1	-	0	ID=K3A94_CDS-g9758.t1;Name=K3A94_CDS-g9758.t1;Parent=K3A94_transcript-g9758.t1
contig_588	AUGUSTUS	intron	3347220	3349292	1	-	.	ID=K3A94_intron-g9758.t1;Name=K3A94_intron-g9758.t1;Parent=K3A94_transcript-g9758.t1
contig_588	AUGUSTUS	exon	3349293	3349504	.	-	.	ID=K3A94_exon-g9758.t1;Name=K3A94_exon-g9758.t1;Parent=K3A94_transcript-g9758.t1
contig_588	AUGUSTUS	CDS	3349293	3349504	1	-	2	ID=K3A94_CDS-g9758.t1;Name=K3A94_CDS-g9758.t1;Parent=K3A94_transcript-g9758.t1
contig_588	AUGUSTUS	intron	3349505	3349560	1	-	.	ID=K3A94_intron-g9758.t1;Name=K3A94_intron-g9758.t1;Parent=K3A94_transcript-g9758.t1
contig_588	AUGUSTUS	exon	3349561	3349814	.	-	.	ID=K3A94_exon-g9758.t1;Name=K3A94_exon-g9758.t1;Parent=K3A94_transcript-g9758.t1
contig_588	AUGUSTUS	CDS	3349561	3349814	1	-	1	ID=K3A94_CDS-g9758.t1;Name=K3A94_CDS-g9758.t1;Parent=K3A94_transcript-g9758.t1
contig_588	AUGUSTUS	intron	3349815	3352887	1	-	.	ID=K3A94_intron-g9758.t1;Name=K3A94_intron-g9758.t1;Parent=K3A94_transcript-g9758.t1
contig_588	AUGUSTUS	exon	3352888	3353191	.	-	.	ID=K3A94_exon-g9758.t1;Name=K3A94_exon-g9758.t1;Parent=K3A94_transcript-g9758.t1
contig_588	AUGUSTUS	CDS	3352888	3353191	0.99	-	2	ID=K3A94_CDS-g9758.t1;Name=K3A94_CDS-g9758.t1;Parent=K3A94_transcript-g9758.t1
contig_588	AUGUSTUS	intron	3353192	3353253	1	-	.	ID=K3A94_intron-g9758.t1;Name=K3A94_intron-g9758.t1;Parent=K3A94_transcript-g9758.t1
contig_588	AUGUSTUS	exon	3353254	3353399	.	-	.	ID=K3A94_exon-g9758.t1;Name=K3A94_exon-g9758.t1;Parent=K3A94_transcript-g9758.t1
contig_588	AUGUSTUS	CDS	3353254	3353399	1	-	1	ID=K3A94_CDS-g9758.t1;Name=K3A94_CDS-g9758.t1;Parent=K3A94_transcript-g9758.t1
contig_588	AUGUSTUS	intron	3353400	3353719	1	-	.	ID=K3A94_intron-g9758.t1;Name=K3A94_intron-g9758.t1;Parent=K3A94_transcript-g9758.t1
contig_588	AUGUSTUS	exon	3353720	3354355	.	-	.	ID=K3A94_exon-g9758.t1;Name=K3A94_exon-g9758.t1;Parent=K3A94_transcript-g9758.t1
contig_588	AUGUSTUS	CDS	3353720	3354355	1	-	1	ID=K3A94_CDS-g9758.t1;Name=K3A94_CDS-g9758.t1;Parent=K3A94_transcript-g9758.t1
contig_588	AUGUSTUS	intron	3354356	3354936	1	-	.	ID=K3A94_intron-g9758.t1;Name=K3A94_intron-g9758.t1;Parent=K3A94_transcript-g9758.t1
contig_588	AUGUSTUS	exon	3354937	3354953	.	-	.	ID=K3A94_exon-g9758.t1;Name=K3A94_exon-g9758.t1;Parent=K3A94_transcript-g9758.t1
contig_588	AUGUSTUS	CDS	3354937	3354953	0.57	-	0	ID=K3A94_CDS-g9758.t1;Name=K3A94_CDS-g9758.t1;Parent=K3A94_transcript-g9758.t1
contig_588	AUGUSTUS	intron	3354954	3355106	0.56	-	.	ID=K3A94_intron-g9758.t1;Name=K3A94_intron-g9758.t1;Parent=K3A94_transcript-g9758.t1
contig_588	AUGUSTUS	exon	3355107	3355406	.	-	.	ID=K3A94_exon-g9758.t1;Name=K3A94_exon-g9758.t1;Parent=K3A94_transcript-g9758.t1
contig_588	AUGUSTUS	CDS	3355107	3355406	0.55	-	0	ID=K3A94_CDS-g9758.t1;Name=K3A94_CDS-g9758.t1;Parent=K3A94_transcript-g9758.t1
contig_588	AUGUSTUS	intron	3355407	3355474	0.73	-	.	ID=K3A94_intron-g9758.t1;Name=K3A94_intron-g9758.t1;Parent=K3A94_transcript-g9758.t1
contig_588	AUGUSTUS	exon	3355475	3355495	.	-	.	ID=K3A94_exon-g9758.t1;Name=K3A94_exon-g9758.t1;Parent=K3A94_transcript-g9758.t1
contig_588	AUGUSTUS	CDS	3355475	3355495	0.73	-	0	ID=K3A94_CDS-g9758.t1;Name=K3A94_CDS-g9758.t1;Parent=K3A94_transcript-g9758.t1
contig_588	AUGUSTUS	intron	3355496	3355979	0.98	-	.	ID=K3A94_intron-g9758.t1;Name=K3A94_intron-g9758.t1;Parent=K3A94_transcript-g9758.t1
contig_588	AUGUSTUS	exon	3355980	3356303	.	-	.	ID=K3A94_exon-g9758.t1;Name=K3A94_exon-g9758.t1;Parent=K3A94_transcript-g9758.t1
contig_588	AUGUSTUS	CDS	3355980	3356303	1	-	0	ID=K3A94_CDS-g9758.t1;Name=K3A94_CDS-g9758.t1;Parent=K3A94_transcript-g9758.t1
contig_588	AUGUSTUS	intron	3356304	3356359	1	-	.	ID=K3A94_intron-g9758.t1;Name=K3A94_intron-g9758.t1;Parent=K3A94_transcript-g9758.t1
contig_588	AUGUSTUS	exon	3356360	3356371	.	-	.	ID=K3A94_exon-g9758.t1;Name=K3A94_exon-g9758.t1;Parent=K3A94_transcript-g9758.t1
contig_588	AUGUSTUS	CDS	3356360	3356371	1	-	0	ID=K3A94_CDS-g9758.t1;Name=K3A94_CDS-g9758.t1;Parent=K3A94_transcript-g9758.t1
contig_588	AUGUSTUS	start_codon	3356369	3356371	.	-	0	ID=K3A94_start_codon-g9758.t1;Name=K3A94_start_codon-g9758.t1;Parent=K3A94_transcript-g9758.t1
contig_588	AUGUSTUS	gene	3361079	3361407	0.85	-	.	ID=K3A94_g9759;Name=K3A94_g9759
contig_588	AUGUSTUS	transcript	3361079	3361407	0.85	-	.	ID=K3A94_transcript-g9759.t1;Name=K3A94_transcript-g9759.t1;Parent=K3A94_g9759
contig_588	AUGUSTUS	stop_codon	3361079	3361081	.	-	0	ID=K3A94_stop_codon-g9759.t1;Name=K3A94_stop_codon-g9759.t1;Parent=K3A94_transcript-g9759.t1
contig_588	AUGUSTUS	exon	3361079	3361204	.	-	.	ID=K3A94_exon-g9759.t1;Name=K3A94_exon-g9759.t1;Parent=K3A94_transcript-g9759.t1
contig_588	AUGUSTUS	CDS	3361079	3361204	0.87	-	0	ID=K3A94_CDS-g9759.t1;Name=K3A94_CDS-g9759.t1;Parent=K3A94_transcript-g9759.t1
contig_588	AUGUSTUS	intron	3361205	3361332	0.94	-	.	ID=K3A94_intron-g9759.t1;Name=K3A94_intron-g9759.t1;Parent=K3A94_transcript-g9759.t1
contig_588	AUGUSTUS	exon	3361333	3361407	.	-	.	ID=K3A94_exon-g9759.t1;Name=K3A94_exon-g9759.t1;Parent=K3A94_transcript-g9759.t1
contig_588	AUGUSTUS	CDS	3361333	3361407	0.9	-	0	ID=K3A94_CDS-g9759.t1;Name=K3A94_CDS-g9759.t1;Parent=K3A94_transcript-g9759.t1
contig_588	AUGUSTUS	start_codon	3361405	3361407	.	-	0	ID=K3A94_start_codon-g9759.t1;Name=K3A94_start_codon-g9759.t1;Parent=K3A94_transcript-g9759.t1
contig_588	AUGUSTUS	gene	3366629	3375243	0.24	+	.	ID=K3A94_g9760;Name=K3A94_g9760
contig_588	AUGUSTUS	transcript	3366629	3375243	0.24	+	.	ID=K3A94_transcript-g9760.t1;Name=K3A94_transcript-g9760.t1;Parent=K3A94_g9760
contig_588	AUGUSTUS	start_codon	3366629	3366631	.	+	0	ID=K3A94_start_codon-g9760.t1;Name=K3A94_start_codon-g9760.t1;Parent=K3A94_transcript-g9760.t1
contig_588	AUGUSTUS	exon	3366629	3366686	.	+	.	ID=K3A94_exon-g9760.t1;Name=K3A94_exon-g9760.t1;Parent=K3A94_transcript-g9760.t1
contig_588	AUGUSTUS	CDS	3366629	3366686	0.78	+	0	ID=K3A94_CDS-g9760.t1;Name=K3A94_CDS-g9760.t1;Parent=K3A94_transcript-g9760.t1
contig_588	AUGUSTUS	intron	3366687	3366742	0.78	+	.	ID=K3A94_intron-g9760.t1;Name=K3A94_intron-g9760.t1;Parent=K3A94_transcript-g9760.t1
contig_588	AUGUSTUS	exon	3366743	3367172	.	+	.	ID=K3A94_exon-g9760.t1;Name=K3A94_exon-g9760.t1;Parent=K3A94_transcript-g9760.t1
contig_588	AUGUSTUS	CDS	3366743	3367172	0.51	+	2	ID=K3A94_CDS-g9760.t1;Name=K3A94_CDS-g9760.t1;Parent=K3A94_transcript-g9760.t1
contig_588	AUGUSTUS	intron	3367173	3374357	0.81	+	.	ID=K3A94_intron-g9760.t1;Name=K3A94_intron-g9760.t1;Parent=K3A94_transcript-g9760.t1
contig_588	AUGUSTUS	exon	3374358	3375243	.	+	.	ID=K3A94_exon-g9760.t1;Name=K3A94_exon-g9760.t1;Parent=K3A94_transcript-g9760.t1
contig_588	AUGUSTUS	CDS	3374358	3375243	0.4	+	1	ID=K3A94_CDS-g9760.t1;Name=K3A94_CDS-g9760.t1;Parent=K3A94_transcript-g9760.t1
contig_588	AUGUSTUS	stop_codon	3375241	3375243	.	+	0	ID=K3A94_stop_codon-g9760.t1;Name=K3A94_stop_codon-g9760.t1;Parent=K3A94_transcript-g9760.t1
contig_588	AUGUSTUS	gene	3382846	3383661	0.32	+	.	ID=K3A94_g9761;Name=K3A94_g9761
contig_588	AUGUSTUS	transcript	3382846	3383661	0.32	+	.	ID=K3A94_transcript-g9761.t1;Name=K3A94_transcript-g9761.t1;Parent=K3A94_g9761
contig_588	AUGUSTUS	start_codon	3382846	3382848	.	+	0	ID=K3A94_start_codon-g9761.t1;Name=K3A94_start_codon-g9761.t1;Parent=K3A94_transcript-g9761.t1
contig_588	AUGUSTUS	exon	3382846	3383661	.	+	.	ID=K3A94_exon-g9761.t1;Name=K3A94_exon-g9761.t1;Parent=K3A94_transcript-g9761.t1
contig_588	AUGUSTUS	CDS	3382846	3383661	0.32	+	0	ID=K3A94_CDS-g9761.t1;Name=K3A94_CDS-g9761.t1;Parent=K3A94_transcript-g9761.t1
contig_588	AUGUSTUS	stop_codon	3383659	3383661	.	+	0	ID=K3A94_stop_codon-g9761.t1;Name=K3A94_stop_codon-g9761.t1;Parent=K3A94_transcript-g9761.t1
contig_588	AUGUSTUS	gene	3387282	3397350	0.73	-	.	ID=K3A94_g9762;Name=K3A94_g9762
contig_588	GeneMark.hmm	gene	3387282	3391942	.	-	.	ID=K3A94_9438_g;Name=K3A94_9438_g
contig_588	AUGUSTUS	transcript	3387282	3397350	0.73	-	.	ID=K3A94_transcript-g9762.t1;Name=K3A94_transcript-g9762.t1;Parent=K3A94_g9762
contig_588	GeneMark.hmm	transcript	3387282	3391942	.	-	.	ID=K3A94_transcript-9438_t;Name=K3A94_transcript-9438_t;Parent=K3A94_9438_g
contig_588	AUGUSTUS	stop_codon	3387282	3387284	.	-	0	ID=K3A94_stop_codon-g9762.t1;Name=K3A94_stop_codon-g9762.t1;Parent=K3A94_transcript-g9762.t1
contig_588	GeneMark.hmm	stop_codon	3387282	3387284	.	-	0	ID=K3A94_stop_codon-9438_t;Name=K3A94_stop_codon-9438_t;Parent=K3A94_transcript-9438_t
contig_588	AUGUSTUS	exon	3387282	3387698	.	-	.	ID=K3A94_exon-g9762.t1;Name=K3A94_exon-g9762.t1;Parent=K3A94_transcript-g9762.t1
contig_588	GeneMark.hmm	exon	3387282	3387698	0	-	.	ID=K3A94_exon-9438_t;Name=K3A94_exon-9438_t;Parent=K3A94_transcript-9438_t
contig_588	AUGUSTUS	CDS	3387282	3387698	1	-	0	ID=K3A94_CDS-g9762.t1;Name=K3A94_CDS-g9762.t1;Parent=K3A94_transcript-g9762.t1
contig_588	GeneMark.hmm	CDS	3387282	3387698	.	-	0	ID=K3A94_CDS-9438_t;Name=K3A94_CDS-9438_t;Parent=K3A94_transcript-9438_t
contig_588	AUGUSTUS	intron	3387699	3391063	1	-	.	ID=K3A94_intron-g9762.t1;Name=K3A94_intron-g9762.t1;Parent=K3A94_transcript-g9762.t1
contig_588	AUGUSTUS	exon	3391064	3392113	.	-	.	ID=K3A94_exon-g9762.t1;Name=K3A94_exon-g9762.t1;Parent=K3A94_transcript-g9762.t1
contig_588	GeneMark.hmm	exon	3391064	3391942	0	-	.	ID=K3A94_exon-9438_t;Name=K3A94_exon-9438_t;Parent=K3A94_transcript-9438_t
contig_588	AUGUSTUS	CDS	3391064	3392113	1	-	0	ID=K3A94_CDS-g9762.t1;Name=K3A94_CDS-g9762.t1;Parent=K3A94_transcript-g9762.t1
contig_588	GeneMark.hmm	CDS	3391064	3391942	.	-	0	ID=K3A94_CDS-9438_t;Name=K3A94_CDS-9438_t;Parent=K3A94_transcript-9438_t
contig_588	GeneMark.hmm	start_codon	3391940	3391942	.	-	0	ID=K3A94_start_codon-9438_t;Name=K3A94_start_codon-9438_t;Parent=K3A94_transcript-9438_t
contig_588	AUGUSTUS	intron	3392114	3396993	1	-	.	ID=K3A94_intron-g9762.t1;Name=K3A94_intron-g9762.t1;Parent=K3A94_transcript-g9762.t1
contig_588	AUGUSTUS	exon	3396994	3397146	.	-	.	ID=K3A94_exon-g9762.t1;Name=K3A94_exon-g9762.t1;Parent=K3A94_transcript-g9762.t1
contig_588	AUGUSTUS	CDS	3396994	3397146	1	-	0	ID=K3A94_CDS-g9762.t1;Name=K3A94_CDS-g9762.t1;Parent=K3A94_transcript-g9762.t1
contig_588	AUGUSTUS	intron	3397147	3397199	1	-	.	ID=K3A94_intron-g9762.t1;Name=K3A94_intron-g9762.t1;Parent=K3A94_transcript-g9762.t1
contig_588	AUGUSTUS	exon	3397200	3397292	.	-	.	ID=K3A94_exon-g9762.t1;Name=K3A94_exon-g9762.t1;Parent=K3A94_transcript-g9762.t1
contig_588	AUGUSTUS	CDS	3397200	3397292	1	-	0	ID=K3A94_CDS-g9762.t1;Name=K3A94_CDS-g9762.t1;Parent=K3A94_transcript-g9762.t1
contig_588	AUGUSTUS	intron	3397293	3397344	1	-	.	ID=K3A94_intron-g9762.t1;Name=K3A94_intron-g9762.t1;Parent=K3A94_transcript-g9762.t1
contig_588	AUGUSTUS	exon	3397345	3397350	.	-	.	ID=K3A94_exon-g9762.t1;Name=K3A94_exon-g9762.t1;Parent=K3A94_transcript-g9762.t1
contig_588	AUGUSTUS	CDS	3397345	3397350	0.73	-	0	ID=K3A94_CDS-g9762.t1;Name=K3A94_CDS-g9762.t1;Parent=K3A94_transcript-g9762.t1
contig_588	AUGUSTUS	start_codon	3397348	3397350	.	-	0	ID=K3A94_start_codon-g9762.t1;Name=K3A94_start_codon-g9762.t1;Parent=K3A94_transcript-g9762.t1
contig_588	AUGUSTUS	gene	3400023	3406268	1	-	.	ID=K3A94_g9763;Name=K3A94_g9763
contig_588	GeneMark.hmm	gene	3400023	3405523	.	-	.	ID=K3A94_9439_g;Name=K3A94_9439_g
contig_588	AUGUSTUS	transcript	3400023	3406268	1	-	.	ID=K3A94_transcript-g9763.t1;Name=K3A94_transcript-g9763.t1;Parent=K3A94_g9763
contig_588	GeneMark.hmm	transcript	3400023	3405523	.	-	.	ID=K3A94_transcript-9439_t;Name=K3A94_transcript-9439_t;Parent=K3A94_9439_g
contig_588	AUGUSTUS	stop_codon	3400023	3400025	.	-	0	ID=K3A94_stop_codon-g9763.t1;Name=K3A94_stop_codon-g9763.t1;Parent=K3A94_transcript-g9763.t1
contig_588	GeneMark.hmm	stop_codon	3400023	3400025	.	-	0	ID=K3A94_stop_codon-9439_t;Name=K3A94_stop_codon-9439_t;Parent=K3A94_transcript-9439_t
contig_588	AUGUSTUS	exon	3400023	3401499	.	-	.	ID=K3A94_exon-g9763.t1;Name=K3A94_exon-g9763.t1;Parent=K3A94_transcript-g9763.t1
contig_588	GeneMark.hmm	exon	3400023	3401499	0	-	.	ID=K3A94_exon-9439_t;Name=K3A94_exon-9439_t;Parent=K3A94_transcript-9439_t
contig_588	AUGUSTUS	CDS	3400023	3401499	1	-	1	ID=K3A94_CDS-g9763.t1;Name=K3A94_CDS-g9763.t1;Parent=K3A94_transcript-g9763.t1
contig_588	GeneMark.hmm	CDS	3400023	3401499	.	-	1	ID=K3A94_CDS-9439_t;Name=K3A94_CDS-9439_t;Parent=K3A94_transcript-9439_t
contig_588	AUGUSTUS	intron	3401500	3401559	1	-	.	ID=K3A94_intron-g9763.t1;Name=K3A94_intron-g9763.t1;Parent=K3A94_transcript-g9763.t1
contig_588	AUGUSTUS	exon	3401560	3401616	.	-	.	ID=K3A94_exon-g9763.t1;Name=K3A94_exon-g9763.t1;Parent=K3A94_transcript-g9763.t1
contig_588	GeneMark.hmm	exon	3401560	3401616	0	-	.	ID=K3A94_exon-9439_t;Name=K3A94_exon-9439_t;Parent=K3A94_transcript-9439_t
contig_588	AUGUSTUS	CDS	3401560	3401616	1	-	1	ID=K3A94_CDS-g9763.t1;Name=K3A94_CDS-g9763.t1;Parent=K3A94_transcript-g9763.t1
contig_588	GeneMark.hmm	CDS	3401560	3401616	.	-	1	ID=K3A94_CDS-9439_t;Name=K3A94_CDS-9439_t;Parent=K3A94_transcript-9439_t
contig_588	AUGUSTUS	intron	3401617	3401675	1	-	.	ID=K3A94_intron-g9763.t1;Name=K3A94_intron-g9763.t1;Parent=K3A94_transcript-g9763.t1
contig_588	AUGUSTUS	exon	3401676	3401750	.	-	.	ID=K3A94_exon-g9763.t1;Name=K3A94_exon-g9763.t1;Parent=K3A94_transcript-g9763.t1
contig_588	GeneMark.hmm	exon	3401676	3401750	0	-	.	ID=K3A94_exon-9439_t;Name=K3A94_exon-9439_t;Parent=K3A94_transcript-9439_t
contig_588	AUGUSTUS	CDS	3401676	3401750	1	-	1	ID=K3A94_CDS-g9763.t1;Name=K3A94_CDS-g9763.t1;Parent=K3A94_transcript-g9763.t1
contig_588	GeneMark.hmm	CDS	3401676	3401750	.	-	1	ID=K3A94_CDS-9439_t;Name=K3A94_CDS-9439_t;Parent=K3A94_transcript-9439_t
contig_588	AUGUSTUS	intron	3401751	3401810	1	-	.	ID=K3A94_intron-g9763.t1;Name=K3A94_intron-g9763.t1;Parent=K3A94_transcript-g9763.t1
contig_588	AUGUSTUS	exon	3401811	3401958	.	-	.	ID=K3A94_exon-g9763.t1;Name=K3A94_exon-g9763.t1;Parent=K3A94_transcript-g9763.t1
contig_588	GeneMark.hmm	exon	3401811	3401958	0	-	.	ID=K3A94_exon-9439_t;Name=K3A94_exon-9439_t;Parent=K3A94_transcript-9439_t
contig_588	AUGUSTUS	CDS	3401811	3401958	1	-	2	ID=K3A94_CDS-g9763.t1;Name=K3A94_CDS-g9763.t1;Parent=K3A94_transcript-g9763.t1
contig_588	GeneMark.hmm	CDS	3401811	3401958	.	-	2	ID=K3A94_CDS-9439_t;Name=K3A94_CDS-9439_t;Parent=K3A94_transcript-9439_t
contig_588	AUGUSTUS	intron	3401959	3405206	1	-	.	ID=K3A94_intron-g9763.t1;Name=K3A94_intron-g9763.t1;Parent=K3A94_transcript-g9763.t1
contig_588	AUGUSTUS	exon	3405207	3405354	.	-	.	ID=K3A94_exon-g9763.t1;Name=K3A94_exon-g9763.t1;Parent=K3A94_transcript-g9763.t1
contig_588	GeneMark.hmm	exon	3405207	3405354	0	-	.	ID=K3A94_exon-9439_t;Name=K3A94_exon-9439_t;Parent=K3A94_transcript-9439_t
contig_588	AUGUSTUS	CDS	3405207	3405354	1	-	0	ID=K3A94_CDS-g9763.t1;Name=K3A94_CDS-g9763.t1;Parent=K3A94_transcript-g9763.t1
contig_588	GeneMark.hmm	CDS	3405207	3405354	.	-	0	ID=K3A94_CDS-9439_t;Name=K3A94_CDS-9439_t;Parent=K3A94_transcript-9439_t
contig_588	AUGUSTUS	intron	3405355	3405412	1	-	.	ID=K3A94_intron-g9763.t1;Name=K3A94_intron-g9763.t1;Parent=K3A94_transcript-g9763.t1
contig_588	AUGUSTUS	exon	3405413	3405562	.	-	.	ID=K3A94_exon-g9763.t1;Name=K3A94_exon-g9763.t1;Parent=K3A94_transcript-g9763.t1
contig_588	GeneMark.hmm	exon	3405413	3405523	0	-	.	ID=K3A94_exon-9439_t;Name=K3A94_exon-9439_t;Parent=K3A94_transcript-9439_t
contig_588	AUGUSTUS	CDS	3405413	3405562	1	-	0	ID=K3A94_CDS-g9763.t1;Name=K3A94_CDS-g9763.t1;Parent=K3A94_transcript-g9763.t1
contig_588	GeneMark.hmm	CDS	3405413	3405523	.	-	0	ID=K3A94_CDS-9439_t;Name=K3A94_CDS-9439_t;Parent=K3A94_transcript-9439_t
contig_588	GeneMark.hmm	start_codon	3405521	3405523	.	-	0	ID=K3A94_start_codon-9439_t;Name=K3A94_start_codon-9439_t;Parent=K3A94_transcript-9439_t
contig_588	AUGUSTUS	intron	3405563	3405619	1	-	.	ID=K3A94_intron-g9763.t1;Name=K3A94_intron-g9763.t1;Parent=K3A94_transcript-g9763.t1
contig_588	AUGUSTUS	exon	3405620	3405847	.	-	.	ID=K3A94_exon-g9763.t1;Name=K3A94_exon-g9763.t1;Parent=K3A94_transcript-g9763.t1
contig_588	AUGUSTUS	CDS	3405620	3405847	1	-	0	ID=K3A94_CDS-g9763.t1;Name=K3A94_CDS-g9763.t1;Parent=K3A94_transcript-g9763.t1
contig_588	AUGUSTUS	intron	3405848	3405903	1	-	.	ID=K3A94_intron-g9763.t1;Name=K3A94_intron-g9763.t1;Parent=K3A94_transcript-g9763.t1
contig_588	AUGUSTUS	exon	3405904	3406095	.	-	.	ID=K3A94_exon-g9763.t1;Name=K3A94_exon-g9763.t1;Parent=K3A94_transcript-g9763.t1
contig_588	AUGUSTUS	CDS	3405904	3406095	1	-	0	ID=K3A94_CDS-g9763.t1;Name=K3A94_CDS-g9763.t1;Parent=K3A94_transcript-g9763.t1
contig_588	AUGUSTUS	intron	3406096	3406154	1	-	.	ID=K3A94_intron-g9763.t1;Name=K3A94_intron-g9763.t1;Parent=K3A94_transcript-g9763.t1
contig_588	AUGUSTUS	exon	3406155	3406268	.	-	.	ID=K3A94_exon-g9763.t1;Name=K3A94_exon-g9763.t1;Parent=K3A94_transcript-g9763.t1
contig_588	AUGUSTUS	CDS	3406155	3406268	1	-	0	ID=K3A94_CDS-g9763.t1;Name=K3A94_CDS-g9763.t1;Parent=K3A94_transcript-g9763.t1
contig_588	AUGUSTUS	start_codon	3406266	3406268	.	-	0	ID=K3A94_start_codon-g9763.t1;Name=K3A94_start_codon-g9763.t1;Parent=K3A94_transcript-g9763.t1
contig_588	AUGUSTUS	gene	3411951	3414698	0.92	+	.	ID=K3A94_g9764;Name=K3A94_g9764
contig_588	AUGUSTUS	transcript	3411951	3414698	0.92	+	.	ID=K3A94_transcript-g9764.t1;Name=K3A94_transcript-g9764.t1;Parent=K3A94_g9764
contig_588	AUGUSTUS	start_codon	3411951	3411953	.	+	0	ID=K3A94_start_codon-g9764.t1;Name=K3A94_start_codon-g9764.t1;Parent=K3A94_transcript-g9764.t1
contig_588	AUGUSTUS	exon	3411951	3412262	.	+	.	ID=K3A94_exon-g9764.t1;Name=K3A94_exon-g9764.t1;Parent=K3A94_transcript-g9764.t1
contig_588	AUGUSTUS	CDS	3411951	3412262	0.96	+	0	ID=K3A94_CDS-g9764.t1;Name=K3A94_CDS-g9764.t1;Parent=K3A94_transcript-g9764.t1
contig_588	AUGUSTUS	intron	3412263	3414494	1	+	.	ID=K3A94_intron-g9764.t1;Name=K3A94_intron-g9764.t1;Parent=K3A94_transcript-g9764.t1
contig_588	AUGUSTUS	exon	3414495	3414698	.	+	.	ID=K3A94_exon-g9764.t1;Name=K3A94_exon-g9764.t1;Parent=K3A94_transcript-g9764.t1
contig_588	AUGUSTUS	CDS	3414495	3414698	0.96	+	0	ID=K3A94_CDS-g9764.t1;Name=K3A94_CDS-g9764.t1;Parent=K3A94_transcript-g9764.t1
contig_588	AUGUSTUS	stop_codon	3414696	3414698	.	+	0	ID=K3A94_stop_codon-g9764.t1;Name=K3A94_stop_codon-g9764.t1;Parent=K3A94_transcript-g9764.t1
contig_588	cmscan	gene	3416155	3416201	.	-	.	ID=K3A94_RF00032.869;Name=K3A94_RF00032.869
contig_588	cmscan	exon	3416155	3416201	.	-	.	ID=K3A94_exon-RF00032.869;Parent=K3A94_RF00032.869;product=K3A94_Histone 3' UTR stem-loop
contig_588	cmscan	mRNA	3416155	3416201	.	-	.	ID=K3A94_rna-RF00032.869;Parent=K3A94_RF00032.869;product=K3A94_Histone 3' UTR stem-loop
contig_588	AUGUSTUS	gene	3421877	3429339	0.93	-	.	ID=K3A94_g9765;Name=K3A94_g9765
contig_588	AUGUSTUS	transcript	3421877	3429339	0.93	-	.	ID=K3A94_transcript-g9765.t1;Name=K3A94_transcript-g9765.t1;Parent=K3A94_g9765
contig_588	AUGUSTUS	stop_codon	3421877	3421879	.	-	0	ID=K3A94_stop_codon-g9765.t1;Name=K3A94_stop_codon-g9765.t1;Parent=K3A94_transcript-g9765.t1
contig_588	AUGUSTUS	exon	3421877	3422277	.	-	.	ID=K3A94_exon-g9765.t1;Name=K3A94_exon-g9765.t1;Parent=K3A94_transcript-g9765.t1
contig_588	AUGUSTUS	CDS	3421877	3422277	0.98	-	2	ID=K3A94_CDS-g9765.t1;Name=K3A94_CDS-g9765.t1;Parent=K3A94_transcript-g9765.t1
contig_588	AUGUSTUS	intron	3422278	3428107	1	-	.	ID=K3A94_intron-g9765.t1;Name=K3A94_intron-g9765.t1;Parent=K3A94_transcript-g9765.t1
contig_588	AUGUSTUS	exon	3428108	3428365	.	-	.	ID=K3A94_exon-g9765.t1;Name=K3A94_exon-g9765.t1;Parent=K3A94_transcript-g9765.t1
contig_588	AUGUSTUS	CDS	3428108	3428365	1	-	2	ID=K3A94_CDS-g9765.t1;Name=K3A94_CDS-g9765.t1;Parent=K3A94_transcript-g9765.t1
contig_588	AUGUSTUS	intron	3428366	3428444	1	-	.	ID=K3A94_intron-g9765.t1;Name=K3A94_intron-g9765.t1;Parent=K3A94_transcript-g9765.t1
contig_588	AUGUSTUS	exon	3428445	3428670	.	-	.	ID=K3A94_exon-g9765.t1;Name=K3A94_exon-g9765.t1;Parent=K3A94_transcript-g9765.t1
contig_588	AUGUSTUS	CDS	3428445	3428670	1	-	0	ID=K3A94_CDS-g9765.t1;Name=K3A94_CDS-g9765.t1;Parent=K3A94_transcript-g9765.t1
contig_588	AUGUSTUS	intron	3428671	3429273	1	-	.	ID=K3A94_intron-g9765.t1;Name=K3A94_intron-g9765.t1;Parent=K3A94_transcript-g9765.t1
contig_588	AUGUSTUS	exon	3429274	3429339	.	-	.	ID=K3A94_exon-g9765.t1;Name=K3A94_exon-g9765.t1;Parent=K3A94_transcript-g9765.t1
contig_588	AUGUSTUS	CDS	3429274	3429339	0.95	-	0	ID=K3A94_CDS-g9765.t1;Name=K3A94_CDS-g9765.t1;Parent=K3A94_transcript-g9765.t1
contig_588	AUGUSTUS	start_codon	3429337	3429339	.	-	0	ID=K3A94_start_codon-g9765.t1;Name=K3A94_start_codon-g9765.t1;Parent=K3A94_transcript-g9765.t1
contig_588	AUGUSTUS	gene	3430032	3430335	0.45	+	.	ID=K3A94_g9766;Name=K3A94_g9766
contig_588	AUGUSTUS	transcript	3430032	3430335	0.45	+	.	ID=K3A94_transcript-g9766.t1;Name=K3A94_transcript-g9766.t1;Parent=K3A94_g9766
contig_588	AUGUSTUS	start_codon	3430032	3430034	.	+	0	ID=K3A94_start_codon-g9766.t1;Name=K3A94_start_codon-g9766.t1;Parent=K3A94_transcript-g9766.t1
contig_588	AUGUSTUS	exon	3430032	3430178	.	+	.	ID=K3A94_exon-g9766.t1;Name=K3A94_exon-g9766.t1;Parent=K3A94_transcript-g9766.t1
contig_588	AUGUSTUS	CDS	3430032	3430178	1	+	0	ID=K3A94_CDS-g9766.t1;Name=K3A94_CDS-g9766.t1;Parent=K3A94_transcript-g9766.t1
contig_588	AUGUSTUS	intron	3430179	3430227	1	+	.	ID=K3A94_intron-g9766.t1;Name=K3A94_intron-g9766.t1;Parent=K3A94_transcript-g9766.t1
contig_588	AUGUSTUS	exon	3430228	3430335	.	+	.	ID=K3A94_exon-g9766.t1;Name=K3A94_exon-g9766.t1;Parent=K3A94_transcript-g9766.t1
contig_588	AUGUSTUS	CDS	3430228	3430335	0.45	+	0	ID=K3A94_CDS-g9766.t1;Name=K3A94_CDS-g9766.t1;Parent=K3A94_transcript-g9766.t1
contig_588	AUGUSTUS	stop_codon	3430333	3430335	.	+	0	ID=K3A94_stop_codon-g9766.t1;Name=K3A94_stop_codon-g9766.t1;Parent=K3A94_transcript-g9766.t1
contig_588	AUGUSTUS	gene	3431513	3463385	1	-	.	ID=K3A94_g9767;Name=K3A94_g9767
contig_588	AUGUSTUS	transcript	3431513	3463385	1	-	.	ID=K3A94_transcript-g9767.t1;Name=K3A94_transcript-g9767.t1;Parent=K3A94_g9767
contig_588	AUGUSTUS	stop_codon	3431513	3431515	.	-	0	ID=K3A94_stop_codon-g9767.t1;Name=K3A94_stop_codon-g9767.t1;Parent=K3A94_transcript-g9767.t1
contig_588	AUGUSTUS	exon	3431513	3431575	.	-	.	ID=K3A94_exon-g9767.t1;Name=K3A94_exon-g9767.t1;Parent=K3A94_transcript-g9767.t1
contig_588	AUGUSTUS	CDS	3431513	3431575	1	-	0	ID=K3A94_CDS-g9767.t1;Name=K3A94_CDS-g9767.t1;Parent=K3A94_transcript-g9767.t1
contig_588	AUGUSTUS	intron	3431576	3435571	1	-	.	ID=K3A94_intron-g9767.t1;Name=K3A94_intron-g9767.t1;Parent=K3A94_transcript-g9767.t1
contig_588	AUGUSTUS	exon	3435572	3435754	.	-	.	ID=K3A94_exon-g9767.t1;Name=K3A94_exon-g9767.t1;Parent=K3A94_transcript-g9767.t1
contig_588	AUGUSTUS	CDS	3435572	3435754	1	-	0	ID=K3A94_CDS-g9767.t1;Name=K3A94_CDS-g9767.t1;Parent=K3A94_transcript-g9767.t1
contig_588	AUGUSTUS	intron	3435755	3440599	1	-	.	ID=K3A94_intron-g9767.t1;Name=K3A94_intron-g9767.t1;Parent=K3A94_transcript-g9767.t1
contig_588	GeneMark.hmm	gene	3440549	3444067	.	-	.	ID=K3A94_9442_g;Name=K3A94_9442_g
contig_588	GeneMark.hmm	transcript	3440549	3444067	.	-	.	ID=K3A94_transcript-9442_t;Name=K3A94_transcript-9442_t;Parent=K3A94_9442_g
contig_588	GeneMark.hmm	stop_codon	3440549	3440551	.	-	0	ID=K3A94_stop_codon-9442_t;Name=K3A94_stop_codon-9442_t;Parent=K3A94_transcript-9442_t
contig_588	GeneMark.hmm	exon	3440549	3440905	0	-	.	ID=K3A94_exon-9442_t;Name=K3A94_exon-9442_t;Parent=K3A94_transcript-9442_t
contig_588	GeneMark.hmm	CDS	3440549	3440905	.	-	0	ID=K3A94_CDS-9442_t;Name=K3A94_CDS-9442_t;Parent=K3A94_transcript-9442_t
contig_588	AUGUSTUS	exon	3440600	3440905	.	-	.	ID=K3A94_exon-g9767.t1;Name=K3A94_exon-g9767.t1;Parent=K3A94_transcript-g9767.t1
contig_588	AUGUSTUS	CDS	3440600	3440905	1	-	0	ID=K3A94_CDS-g9767.t1;Name=K3A94_CDS-g9767.t1;Parent=K3A94_transcript-g9767.t1
contig_588	AUGUSTUS	intron	3440906	3443764	1	-	.	ID=K3A94_intron-g9767.t1;Name=K3A94_intron-g9767.t1;Parent=K3A94_transcript-g9767.t1
contig_588	AUGUSTUS	exon	3443765	3444057	.	-	.	ID=K3A94_exon-g9767.t1;Name=K3A94_exon-g9767.t1;Parent=K3A94_transcript-g9767.t1
contig_588	GeneMark.hmm	exon	3443765	3444067	0	-	.	ID=K3A94_exon-9442_t;Name=K3A94_exon-9442_t;Parent=K3A94_transcript-9442_t
contig_588	AUGUSTUS	CDS	3443765	3444057	1	-	2	ID=K3A94_CDS-g9767.t1;Name=K3A94_CDS-g9767.t1;Parent=K3A94_transcript-g9767.t1
contig_588	GeneMark.hmm	CDS	3443765	3444067	.	-	0	ID=K3A94_CDS-9442_t;Name=K3A94_CDS-9442_t;Parent=K3A94_transcript-9442_t
contig_588	AUGUSTUS	intron	3444058	3447399	1	-	.	ID=K3A94_intron-g9767.t1;Name=K3A94_intron-g9767.t1;Parent=K3A94_transcript-g9767.t1
contig_588	GeneMark.hmm	start_codon	3444065	3444067	.	-	0	ID=K3A94_start_codon-9442_t;Name=K3A94_start_codon-9442_t;Parent=K3A94_transcript-9442_t
contig_588	AUGUSTUS	exon	3447400	3447595	.	-	.	ID=K3A94_exon-g9767.t1;Name=K3A94_exon-g9767.t1;Parent=K3A94_transcript-g9767.t1
contig_588	AUGUSTUS	CDS	3447400	3447595	1	-	0	ID=K3A94_CDS-g9767.t1;Name=K3A94_CDS-g9767.t1;Parent=K3A94_transcript-g9767.t1
contig_588	AUGUSTUS	intron	3447596	3448364	1	-	.	ID=K3A94_intron-g9767.t1;Name=K3A94_intron-g9767.t1;Parent=K3A94_transcript-g9767.t1
contig_588	AUGUSTUS	exon	3448365	3448433	.	-	.	ID=K3A94_exon-g9767.t1;Name=K3A94_exon-g9767.t1;Parent=K3A94_transcript-g9767.t1
contig_588	AUGUSTUS	CDS	3448365	3448433	1	-	0	ID=K3A94_CDS-g9767.t1;Name=K3A94_CDS-g9767.t1;Parent=K3A94_transcript-g9767.t1
contig_588	AUGUSTUS	intron	3448434	3463234	1	-	.	ID=K3A94_intron-g9767.t1;Name=K3A94_intron-g9767.t1;Parent=K3A94_transcript-g9767.t1
contig_588	AUGUSTUS	exon	3463235	3463308	.	-	.	ID=K3A94_exon-g9767.t1;Name=K3A94_exon-g9767.t1;Parent=K3A94_transcript-g9767.t1
contig_588	AUGUSTUS	CDS	3463235	3463308	1	-	2	ID=K3A94_CDS-g9767.t1;Name=K3A94_CDS-g9767.t1;Parent=K3A94_transcript-g9767.t1
contig_588	AUGUSTUS	intron	3463309	3463369	1	-	.	ID=K3A94_intron-g9767.t1;Name=K3A94_intron-g9767.t1;Parent=K3A94_transcript-g9767.t1
contig_588	AUGUSTUS	exon	3463370	3463385	.	-	.	ID=K3A94_exon-g9767.t1;Name=K3A94_exon-g9767.t1;Parent=K3A94_transcript-g9767.t1
contig_588	AUGUSTUS	CDS	3463370	3463385	1	-	0	ID=K3A94_CDS-g9767.t1;Name=K3A94_CDS-g9767.t1;Parent=K3A94_transcript-g9767.t1
contig_588	AUGUSTUS	start_codon	3463383	3463385	.	-	0	ID=K3A94_start_codon-g9767.t1;Name=K3A94_start_codon-g9767.t1;Parent=K3A94_transcript-g9767.t1
contig_588	AUGUSTUS	gene	3467685	3498791	0.78	-	.	ID=K3A94_g9768;Name=K3A94_g9768
contig_588	AUGUSTUS	transcript	3467685	3498791	0.78	-	.	ID=K3A94_transcript-g9768.t1;Name=K3A94_transcript-g9768.t1;Parent=K3A94_g9768
contig_588	AUGUSTUS	stop_codon	3467685	3467687	.	-	0	ID=K3A94_stop_codon-g9768.t1;Name=K3A94_stop_codon-g9768.t1;Parent=K3A94_transcript-g9768.t1
contig_588	AUGUSTUS	exon	3467685	3468418	.	-	.	ID=K3A94_exon-g9768.t1;Name=K3A94_exon-g9768.t1;Parent=K3A94_transcript-g9768.t1
contig_588	AUGUSTUS	CDS	3467685	3468418	1	-	2	ID=K3A94_CDS-g9768.t1;Name=K3A94_CDS-g9768.t1;Parent=K3A94_transcript-g9768.t1
contig_588	AUGUSTUS	intron	3468419	3477642	1	-	.	ID=K3A94_intron-g9768.t1;Name=K3A94_intron-g9768.t1;Parent=K3A94_transcript-g9768.t1
contig_588	AUGUSTUS	exon	3477643	3477838	.	-	.	ID=K3A94_exon-g9768.t1;Name=K3A94_exon-g9768.t1;Parent=K3A94_transcript-g9768.t1
contig_588	AUGUSTUS	CDS	3477643	3477838	1	-	0	ID=K3A94_CDS-g9768.t1;Name=K3A94_CDS-g9768.t1;Parent=K3A94_transcript-g9768.t1
contig_588	AUGUSTUS	intron	3477839	3485142	1	-	.	ID=K3A94_intron-g9768.t1;Name=K3A94_intron-g9768.t1;Parent=K3A94_transcript-g9768.t1
contig_588	AUGUSTUS	exon	3485143	3485454	.	-	.	ID=K3A94_exon-g9768.t1;Name=K3A94_exon-g9768.t1;Parent=K3A94_transcript-g9768.t1
contig_588	AUGUSTUS	CDS	3485143	3485454	1	-	0	ID=K3A94_CDS-g9768.t1;Name=K3A94_CDS-g9768.t1;Parent=K3A94_transcript-g9768.t1
contig_588	AUGUSTUS	intron	3485455	3498773	0.78	-	.	ID=K3A94_intron-g9768.t1;Name=K3A94_intron-g9768.t1;Parent=K3A94_transcript-g9768.t1
contig_588	AUGUSTUS	exon	3498774	3498791	.	-	.	ID=K3A94_exon-g9768.t1;Name=K3A94_exon-g9768.t1;Parent=K3A94_transcript-g9768.t1
contig_588	AUGUSTUS	CDS	3498774	3498791	0.78	-	0	ID=K3A94_CDS-g9768.t1;Name=K3A94_CDS-g9768.t1;Parent=K3A94_transcript-g9768.t1
contig_588	AUGUSTUS	start_codon	3498789	3498791	.	-	0	ID=K3A94_start_codon-g9768.t1;Name=K3A94_start_codon-g9768.t1;Parent=K3A94_transcript-g9768.t1
contig_588	AUGUSTUS	gene	3744605	3754900	0.34	+	.	ID=K3A94_g9769;Name=K3A94_g9769
contig_588	AUGUSTUS	transcript	3744605	3754900	0.34	+	.	ID=K3A94_transcript-g9769.t1;Name=K3A94_transcript-g9769.t1;Parent=K3A94_g9769
contig_588	AUGUSTUS	start_codon	3744605	3744607	.	+	0	ID=K3A94_start_codon-g9769.t1;Name=K3A94_start_codon-g9769.t1;Parent=K3A94_transcript-g9769.t1
contig_588	AUGUSTUS	exon	3744605	3744809	.	+	.	ID=K3A94_exon-g9769.t1;Name=K3A94_exon-g9769.t1;Parent=K3A94_transcript-g9769.t1
contig_588	AUGUSTUS	CDS	3744605	3744809	0.45	+	0	ID=K3A94_CDS-g9769.t1;Name=K3A94_CDS-g9769.t1;Parent=K3A94_transcript-g9769.t1
contig_588	AUGUSTUS	intron	3744810	3747615	0.42	+	.	ID=K3A94_intron-g9769.t1;Name=K3A94_intron-g9769.t1;Parent=K3A94_transcript-g9769.t1
contig_588	AUGUSTUS	exon	3747616	3747773	.	+	.	ID=K3A94_exon-g9769.t1;Name=K3A94_exon-g9769.t1;Parent=K3A94_transcript-g9769.t1
contig_588	AUGUSTUS	CDS	3747616	3747773	0.42	+	2	ID=K3A94_CDS-g9769.t1;Name=K3A94_CDS-g9769.t1;Parent=K3A94_transcript-g9769.t1
contig_588	AUGUSTUS	intron	3747774	3747846	1	+	.	ID=K3A94_intron-g9769.t1;Name=K3A94_intron-g9769.t1;Parent=K3A94_transcript-g9769.t1
contig_588	AUGUSTUS	exon	3747847	3748065	.	+	.	ID=K3A94_exon-g9769.t1;Name=K3A94_exon-g9769.t1;Parent=K3A94_transcript-g9769.t1
contig_588	AUGUSTUS	CDS	3747847	3748065	1	+	0	ID=K3A94_CDS-g9769.t1;Name=K3A94_CDS-g9769.t1;Parent=K3A94_transcript-g9769.t1
contig_588	AUGUSTUS	intron	3748066	3748152	1	+	.	ID=K3A94_intron-g9769.t1;Name=K3A94_intron-g9769.t1;Parent=K3A94_transcript-g9769.t1
contig_588	AUGUSTUS	exon	3748153	3748361	.	+	.	ID=K3A94_exon-g9769.t1;Name=K3A94_exon-g9769.t1;Parent=K3A94_transcript-g9769.t1
contig_588	AUGUSTUS	CDS	3748153	3748361	1	+	0	ID=K3A94_CDS-g9769.t1;Name=K3A94_CDS-g9769.t1;Parent=K3A94_transcript-g9769.t1
contig_588	AUGUSTUS	intron	3748362	3748424	1	+	.	ID=K3A94_intron-g9769.t1;Name=K3A94_intron-g9769.t1;Parent=K3A94_transcript-g9769.t1
contig_588	AUGUSTUS	exon	3748425	3748744	.	+	.	ID=K3A94_exon-g9769.t1;Name=K3A94_exon-g9769.t1;Parent=K3A94_transcript-g9769.t1
contig_588	AUGUSTUS	CDS	3748425	3748744	1	+	1	ID=K3A94_CDS-g9769.t1;Name=K3A94_CDS-g9769.t1;Parent=K3A94_transcript-g9769.t1
contig_588	AUGUSTUS	intron	3748745	3748826	1	+	.	ID=K3A94_intron-g9769.t1;Name=K3A94_intron-g9769.t1;Parent=K3A94_transcript-g9769.t1
contig_588	AUGUSTUS	exon	3748827	3749983	.	+	.	ID=K3A94_exon-g9769.t1;Name=K3A94_exon-g9769.t1;Parent=K3A94_transcript-g9769.t1
contig_588	AUGUSTUS	CDS	3748827	3749983	0.81	+	2	ID=K3A94_CDS-g9769.t1;Name=K3A94_CDS-g9769.t1;Parent=K3A94_transcript-g9769.t1
contig_588	AUGUSTUS	intron	3749984	3750031	1	+	.	ID=K3A94_intron-g9769.t1;Name=K3A94_intron-g9769.t1;Parent=K3A94_transcript-g9769.t1
contig_588	AUGUSTUS	exon	3750032	3750292	.	+	.	ID=K3A94_exon-g9769.t1;Name=K3A94_exon-g9769.t1;Parent=K3A94_transcript-g9769.t1
contig_588	AUGUSTUS	CDS	3750032	3750292	1	+	0	ID=K3A94_CDS-g9769.t1;Name=K3A94_CDS-g9769.t1;Parent=K3A94_transcript-g9769.t1
contig_588	AUGUSTUS	intron	3750293	3754507	1	+	.	ID=K3A94_intron-g9769.t1;Name=K3A94_intron-g9769.t1;Parent=K3A94_transcript-g9769.t1
contig_588	AUGUSTUS	exon	3754508	3754900	.	+	.	ID=K3A94_exon-g9769.t1;Name=K3A94_exon-g9769.t1;Parent=K3A94_transcript-g9769.t1
contig_588	AUGUSTUS	CDS	3754508	3754900	1	+	0	ID=K3A94_CDS-g9769.t1;Name=K3A94_CDS-g9769.t1;Parent=K3A94_transcript-g9769.t1
contig_588	AUGUSTUS	stop_codon	3754898	3754900	.	+	0	ID=K3A94_stop_codon-g9769.t1;Name=K3A94_stop_codon-g9769.t1;Parent=K3A94_transcript-g9769.t1
contig_588	AUGUSTUS	gene	3981925	3982560	1	-	.	ID=K3A94_g9770;Name=K3A94_g9770
contig_588	AUGUSTUS	transcript	3981925	3982560	1	-	.	ID=K3A94_transcript-g9770.t1;Name=K3A94_transcript-g9770.t1;Parent=K3A94_g9770
contig_588	AUGUSTUS	stop_codon	3981925	3981927	.	-	0	ID=K3A94_stop_codon-g9770.t1;Name=K3A94_stop_codon-g9770.t1;Parent=K3A94_transcript-g9770.t1
contig_588	AUGUSTUS	exon	3981925	3982560	.	-	.	ID=K3A94_exon-g9770.t1;Name=K3A94_exon-g9770.t1;Parent=K3A94_transcript-g9770.t1
contig_588	AUGUSTUS	CDS	3981925	3982560	1	-	0	ID=K3A94_CDS-g9770.t1;Name=K3A94_CDS-g9770.t1;Parent=K3A94_transcript-g9770.t1
contig_588	AUGUSTUS	start_codon	3982558	3982560	.	-	0	ID=K3A94_start_codon-g9770.t1;Name=K3A94_start_codon-g9770.t1;Parent=K3A94_transcript-g9770.t1
contig_588	AUGUSTUS	gene	3990129	4026117	0.95	+	.	ID=K3A94_g9771;Name=K3A94_g9771
contig_588	AUGUSTUS	transcript	3990129	4026117	0.95	+	.	ID=K3A94_transcript-g9771.t1;Name=K3A94_transcript-g9771.t1;Parent=K3A94_g9771
contig_588	AUGUSTUS	start_codon	3990129	3990131	.	+	0	ID=K3A94_start_codon-g9771.t1;Name=K3A94_start_codon-g9771.t1;Parent=K3A94_transcript-g9771.t1
contig_588	AUGUSTUS	exon	3990129	3990142	.	+	.	ID=K3A94_exon-g9771.t1;Name=K3A94_exon-g9771.t1;Parent=K3A94_transcript-g9771.t1
contig_588	AUGUSTUS	CDS	3990129	3990142	1	+	0	ID=K3A94_CDS-g9771.t1;Name=K3A94_CDS-g9771.t1;Parent=K3A94_transcript-g9771.t1
contig_588	AUGUSTUS	intron	3990143	3990194	1	+	.	ID=K3A94_intron-g9771.t1;Name=K3A94_intron-g9771.t1;Parent=K3A94_transcript-g9771.t1
contig_588	AUGUSTUS	exon	3990195	3990322	.	+	.	ID=K3A94_exon-g9771.t1;Name=K3A94_exon-g9771.t1;Parent=K3A94_transcript-g9771.t1
contig_588	AUGUSTUS	CDS	3990195	3990322	0.99	+	1	ID=K3A94_CDS-g9771.t1;Name=K3A94_CDS-g9771.t1;Parent=K3A94_transcript-g9771.t1
contig_588	AUGUSTUS	intron	3990323	4009867	1	+	.	ID=K3A94_intron-g9771.t1;Name=K3A94_intron-g9771.t1;Parent=K3A94_transcript-g9771.t1
contig_588	AUGUSTUS	exon	4009868	4010127	.	+	.	ID=K3A94_exon-g9771.t1;Name=K3A94_exon-g9771.t1;Parent=K3A94_transcript-g9771.t1
contig_588	AUGUSTUS	CDS	4009868	4010127	1	+	2	ID=K3A94_CDS-g9771.t1;Name=K3A94_CDS-g9771.t1;Parent=K3A94_transcript-g9771.t1
contig_588	AUGUSTUS	intron	4010128	4010229	1	+	.	ID=K3A94_intron-g9771.t1;Name=K3A94_intron-g9771.t1;Parent=K3A94_transcript-g9771.t1
contig_588	AUGUSTUS	exon	4010230	4010504	.	+	.	ID=K3A94_exon-g9771.t1;Name=K3A94_exon-g9771.t1;Parent=K3A94_transcript-g9771.t1
contig_588	AUGUSTUS	CDS	4010230	4010504	1	+	0	ID=K3A94_CDS-g9771.t1;Name=K3A94_CDS-g9771.t1;Parent=K3A94_transcript-g9771.t1
contig_588	AUGUSTUS	intron	4010505	4018144	1	+	.	ID=K3A94_intron-g9771.t1;Name=K3A94_intron-g9771.t1;Parent=K3A94_transcript-g9771.t1
contig_588	AUGUSTUS	exon	4018145	4018293	.	+	.	ID=K3A94_exon-g9771.t1;Name=K3A94_exon-g9771.t1;Parent=K3A94_transcript-g9771.t1
contig_588	AUGUSTUS	CDS	4018145	4018293	1	+	1	ID=K3A94_CDS-g9771.t1;Name=K3A94_CDS-g9771.t1;Parent=K3A94_transcript-g9771.t1
contig_588	AUGUSTUS	intron	4018294	4023950	1	+	.	ID=K3A94_intron-g9771.t1;Name=K3A94_intron-g9771.t1;Parent=K3A94_transcript-g9771.t1
contig_588	AUGUSTUS	exon	4023951	4024145	.	+	.	ID=K3A94_exon-g9771.t1;Name=K3A94_exon-g9771.t1;Parent=K3A94_transcript-g9771.t1
contig_588	AUGUSTUS	CDS	4023951	4024145	1	+	2	ID=K3A94_CDS-g9771.t1;Name=K3A94_CDS-g9771.t1;Parent=K3A94_transcript-g9771.t1
contig_588	AUGUSTUS	intron	4024146	4026052	1	+	.	ID=K3A94_intron-g9771.t1;Name=K3A94_intron-g9771.t1;Parent=K3A94_transcript-g9771.t1
contig_588	AUGUSTUS	exon	4026053	4026117	.	+	.	ID=K3A94_exon-g9771.t1;Name=K3A94_exon-g9771.t1;Parent=K3A94_transcript-g9771.t1
contig_588	AUGUSTUS	CDS	4026053	4026117	0.96	+	2	ID=K3A94_CDS-g9771.t1;Name=K3A94_CDS-g9771.t1;Parent=K3A94_transcript-g9771.t1
contig_588	AUGUSTUS	stop_codon	4026115	4026117	.	+	0	ID=K3A94_stop_codon-g9771.t1;Name=K3A94_stop_codon-g9771.t1;Parent=K3A94_transcript-g9771.t1
contig_588	AUGUSTUS	gene	4035912	4042100	0.22	-	.	ID=K3A94_g9772;Name=K3A94_g9772
contig_588	AUGUSTUS	transcript	4035912	4042100	0.22	-	.	ID=K3A94_transcript-g9772.t1;Name=K3A94_transcript-g9772.t1;Parent=K3A94_g9772
contig_588	AUGUSTUS	stop_codon	4035912	4035914	.	-	0	ID=K3A94_stop_codon-g9772.t1;Name=K3A94_stop_codon-g9772.t1;Parent=K3A94_transcript-g9772.t1
contig_588	AUGUSTUS	exon	4035912	4036363	.	-	.	ID=K3A94_exon-g9772.t1;Name=K3A94_exon-g9772.t1;Parent=K3A94_transcript-g9772.t1
contig_588	AUGUSTUS	CDS	4035912	4036363	0.41	-	2	ID=K3A94_CDS-g9772.t1;Name=K3A94_CDS-g9772.t1;Parent=K3A94_transcript-g9772.t1
contig_588	AUGUSTUS	intron	4036364	4037848	1	-	.	ID=K3A94_intron-g9772.t1;Name=K3A94_intron-g9772.t1;Parent=K3A94_transcript-g9772.t1
contig_588	AUGUSTUS	exon	4037849	4038294	.	-	.	ID=K3A94_exon-g9772.t1;Name=K3A94_exon-g9772.t1;Parent=K3A94_transcript-g9772.t1
contig_588	AUGUSTUS	CDS	4037849	4038294	1	-	1	ID=K3A94_CDS-g9772.t1;Name=K3A94_CDS-g9772.t1;Parent=K3A94_transcript-g9772.t1
contig_588	AUGUSTUS	intron	4038295	4038350	1	-	.	ID=K3A94_intron-g9772.t1;Name=K3A94_intron-g9772.t1;Parent=K3A94_transcript-g9772.t1
contig_588	AUGUSTUS	exon	4038351	4038616	.	-	.	ID=K3A94_exon-g9772.t1;Name=K3A94_exon-g9772.t1;Parent=K3A94_transcript-g9772.t1
contig_588	AUGUSTUS	CDS	4038351	4038616	1	-	0	ID=K3A94_CDS-g9772.t1;Name=K3A94_CDS-g9772.t1;Parent=K3A94_transcript-g9772.t1
contig_588	AUGUSTUS	intron	4038617	4038672	1	-	.	ID=K3A94_intron-g9772.t1;Name=K3A94_intron-g9772.t1;Parent=K3A94_transcript-g9772.t1
contig_588	AUGUSTUS	exon	4038673	4038824	.	-	.	ID=K3A94_exon-g9772.t1;Name=K3A94_exon-g9772.t1;Parent=K3A94_transcript-g9772.t1
contig_588	AUGUSTUS	CDS	4038673	4038824	1	-	2	ID=K3A94_CDS-g9772.t1;Name=K3A94_CDS-g9772.t1;Parent=K3A94_transcript-g9772.t1
contig_588	AUGUSTUS	intron	4038825	4038915	1	-	.	ID=K3A94_intron-g9772.t1;Name=K3A94_intron-g9772.t1;Parent=K3A94_transcript-g9772.t1
contig_588	AUGUSTUS	exon	4038916	4038976	.	-	.	ID=K3A94_exon-g9772.t1;Name=K3A94_exon-g9772.t1;Parent=K3A94_transcript-g9772.t1
contig_588	AUGUSTUS	CDS	4038916	4038976	1	-	0	ID=K3A94_CDS-g9772.t1;Name=K3A94_CDS-g9772.t1;Parent=K3A94_transcript-g9772.t1
contig_588	AUGUSTUS	intron	4038977	4039033	1	-	.	ID=K3A94_intron-g9772.t1;Name=K3A94_intron-g9772.t1;Parent=K3A94_transcript-g9772.t1
contig_588	AUGUSTUS	exon	4039034	4039079	.	-	.	ID=K3A94_exon-g9772.t1;Name=K3A94_exon-g9772.t1;Parent=K3A94_transcript-g9772.t1
contig_588	AUGUSTUS	CDS	4039034	4039079	1	-	1	ID=K3A94_CDS-g9772.t1;Name=K3A94_CDS-g9772.t1;Parent=K3A94_transcript-g9772.t1
contig_588	AUGUSTUS	intron	4039080	4042083	0.54	-	.	ID=K3A94_intron-g9772.t1;Name=K3A94_intron-g9772.t1;Parent=K3A94_transcript-g9772.t1
contig_588	AUGUSTUS	exon	4042084	4042100	.	-	.	ID=K3A94_exon-g9772.t1;Name=K3A94_exon-g9772.t1;Parent=K3A94_transcript-g9772.t1
contig_588	AUGUSTUS	CDS	4042084	4042100	0.54	-	0	ID=K3A94_CDS-g9772.t1;Name=K3A94_CDS-g9772.t1;Parent=K3A94_transcript-g9772.t1
contig_588	AUGUSTUS	start_codon	4042098	4042100	.	-	0	ID=K3A94_start_codon-g9772.t1;Name=K3A94_start_codon-g9772.t1;Parent=K3A94_transcript-g9772.t1
contig_588	AUGUSTUS	gene	4045769	4106210	1	-	.	ID=K3A94_g9773;Name=K3A94_g9773
contig_588	AUGUSTUS	transcript	4045769	4106210	1	-	.	ID=K3A94_transcript-g9773.t1;Name=K3A94_transcript-g9773.t1;Parent=K3A94_g9773
contig_588	AUGUSTUS	stop_codon	4045769	4045771	.	-	0	ID=K3A94_stop_codon-g9773.t1;Name=K3A94_stop_codon-g9773.t1;Parent=K3A94_transcript-g9773.t1
contig_588	AUGUSTUS	exon	4045769	4045874	.	-	.	ID=K3A94_exon-g9773.t1;Name=K3A94_exon-g9773.t1;Parent=K3A94_transcript-g9773.t1
contig_588	AUGUSTUS	CDS	4045769	4045874	1	-	1	ID=K3A94_CDS-g9773.t1;Name=K3A94_CDS-g9773.t1;Parent=K3A94_transcript-g9773.t1
contig_588	AUGUSTUS	intron	4045875	4045925	1	-	.	ID=K3A94_intron-g9773.t1;Name=K3A94_intron-g9773.t1;Parent=K3A94_transcript-g9773.t1
contig_588	AUGUSTUS	exon	4045926	4047371	.	-	.	ID=K3A94_exon-g9773.t1;Name=K3A94_exon-g9773.t1;Parent=K3A94_transcript-g9773.t1
contig_588	AUGUSTUS	CDS	4045926	4047371	1	-	1	ID=K3A94_CDS-g9773.t1;Name=K3A94_CDS-g9773.t1;Parent=K3A94_transcript-g9773.t1
contig_588	AUGUSTUS	intron	4047372	4047453	1	-	.	ID=K3A94_intron-g9773.t1;Name=K3A94_intron-g9773.t1;Parent=K3A94_transcript-g9773.t1
contig_588	AUGUSTUS	exon	4047454	4047780	.	-	.	ID=K3A94_exon-g9773.t1;Name=K3A94_exon-g9773.t1;Parent=K3A94_transcript-g9773.t1
contig_588	AUGUSTUS	CDS	4047454	4047780	1	-	1	ID=K3A94_CDS-g9773.t1;Name=K3A94_CDS-g9773.t1;Parent=K3A94_transcript-g9773.t1
contig_588	AUGUSTUS	intron	4047781	4056317	1	-	.	ID=K3A94_intron-g9773.t1;Name=K3A94_intron-g9773.t1;Parent=K3A94_transcript-g9773.t1
contig_588	AUGUSTUS	exon	4056318	4056451	.	-	.	ID=K3A94_exon-g9773.t1;Name=K3A94_exon-g9773.t1;Parent=K3A94_transcript-g9773.t1
contig_588	AUGUSTUS	CDS	4056318	4056451	1	-	0	ID=K3A94_CDS-g9773.t1;Name=K3A94_CDS-g9773.t1;Parent=K3A94_transcript-g9773.t1
contig_588	AUGUSTUS	intron	4056452	4073180	1	-	.	ID=K3A94_intron-g9773.t1;Name=K3A94_intron-g9773.t1;Parent=K3A94_transcript-g9773.t1
contig_588	AUGUSTUS	exon	4073181	4073408	.	-	.	ID=K3A94_exon-g9773.t1;Name=K3A94_exon-g9773.t1;Parent=K3A94_transcript-g9773.t1
contig_588	AUGUSTUS	CDS	4073181	4073408	1	-	0	ID=K3A94_CDS-g9773.t1;Name=K3A94_CDS-g9773.t1;Parent=K3A94_transcript-g9773.t1
contig_588	AUGUSTUS	intron	4073409	4098860	1	-	.	ID=K3A94_intron-g9773.t1;Name=K3A94_intron-g9773.t1;Parent=K3A94_transcript-g9773.t1
contig_588	AUGUSTUS	exon	4098861	4098991	.	-	.	ID=K3A94_exon-g9773.t1;Name=K3A94_exon-g9773.t1;Parent=K3A94_transcript-g9773.t1
contig_588	AUGUSTUS	CDS	4098861	4098991	1	-	2	ID=K3A94_CDS-g9773.t1;Name=K3A94_CDS-g9773.t1;Parent=K3A94_transcript-g9773.t1
contig_588	AUGUSTUS	intron	4098992	4106170	1	-	.	ID=K3A94_intron-g9773.t1;Name=K3A94_intron-g9773.t1;Parent=K3A94_transcript-g9773.t1
contig_588	AUGUSTUS	exon	4106171	4106210	.	-	.	ID=K3A94_exon-g9773.t1;Name=K3A94_exon-g9773.t1;Parent=K3A94_transcript-g9773.t1
contig_588	AUGUSTUS	CDS	4106171	4106210	1	-	0	ID=K3A94_CDS-g9773.t1;Name=K3A94_CDS-g9773.t1;Parent=K3A94_transcript-g9773.t1
contig_588	AUGUSTUS	start_codon	4106208	4106210	.	-	0	ID=K3A94_start_codon-g9773.t1;Name=K3A94_start_codon-g9773.t1;Parent=K3A94_transcript-g9773.t1
contig_588	AUGUSTUS	gene	4168496	4189499	0.98	-	.	ID=K3A94_g9774;Name=K3A94_g9774
contig_588	AUGUSTUS	transcript	4168496	4189499	0.98	-	.	ID=K3A94_transcript-g9774.t1;Name=K3A94_transcript-g9774.t1;Parent=K3A94_g9774
contig_588	AUGUSTUS	stop_codon	4168496	4168498	.	-	0	ID=K3A94_stop_codon-g9774.t1;Name=K3A94_stop_codon-g9774.t1;Parent=K3A94_transcript-g9774.t1
contig_588	AUGUSTUS	exon	4168496	4168684	.	-	.	ID=K3A94_exon-g9774.t1;Name=K3A94_exon-g9774.t1;Parent=K3A94_transcript-g9774.t1
contig_588	AUGUSTUS	CDS	4168496	4168684	0.98	-	0	ID=K3A94_CDS-g9774.t1;Name=K3A94_CDS-g9774.t1;Parent=K3A94_transcript-g9774.t1
contig_588	AUGUSTUS	intron	4168685	4173844	1	-	.	ID=K3A94_intron-g9774.t1;Name=K3A94_intron-g9774.t1;Parent=K3A94_transcript-g9774.t1
contig_588	AUGUSTUS	exon	4173845	4173967	.	-	.	ID=K3A94_exon-g9774.t1;Name=K3A94_exon-g9774.t1;Parent=K3A94_transcript-g9774.t1
contig_588	AUGUSTUS	CDS	4173845	4173967	1	-	0	ID=K3A94_CDS-g9774.t1;Name=K3A94_CDS-g9774.t1;Parent=K3A94_transcript-g9774.t1
contig_588	AUGUSTUS	intron	4173968	4189430	1	-	.	ID=K3A94_intron-g9774.t1;Name=K3A94_intron-g9774.t1;Parent=K3A94_transcript-g9774.t1
contig_588	AUGUSTUS	exon	4189431	4189499	.	-	.	ID=K3A94_exon-g9774.t1;Name=K3A94_exon-g9774.t1;Parent=K3A94_transcript-g9774.t1
contig_588	AUGUSTUS	CDS	4189431	4189499	1	-	0	ID=K3A94_CDS-g9774.t1;Name=K3A94_CDS-g9774.t1;Parent=K3A94_transcript-g9774.t1
contig_588	AUGUSTUS	start_codon	4189497	4189499	.	-	0	ID=K3A94_start_codon-g9774.t1;Name=K3A94_start_codon-g9774.t1;Parent=K3A94_transcript-g9774.t1
contig_588	AUGUSTUS	gene	4190571	4195005	0.25	-	.	ID=K3A94_g9775;Name=K3A94_g9775
contig_588	AUGUSTUS	transcript	4190571	4195005	0.25	-	.	ID=K3A94_transcript-g9775.t1;Name=K3A94_transcript-g9775.t1;Parent=K3A94_g9775
contig_588	AUGUSTUS	stop_codon	4190571	4190573	.	-	0	ID=K3A94_stop_codon-g9775.t1;Name=K3A94_stop_codon-g9775.t1;Parent=K3A94_transcript-g9775.t1
contig_588	AUGUSTUS	exon	4190571	4190793	.	-	.	ID=K3A94_exon-g9775.t1;Name=K3A94_exon-g9775.t1;Parent=K3A94_transcript-g9775.t1
contig_588	AUGUSTUS	CDS	4190571	4190793	0.69	-	1	ID=K3A94_CDS-g9775.t1;Name=K3A94_CDS-g9775.t1;Parent=K3A94_transcript-g9775.t1
contig_588	AUGUSTUS	intron	4190794	4190987	0.36	-	.	ID=K3A94_intron-g9775.t1;Name=K3A94_intron-g9775.t1;Parent=K3A94_transcript-g9775.t1
contig_588	AUGUSTUS	exon	4190988	4191231	.	-	.	ID=K3A94_exon-g9775.t1;Name=K3A94_exon-g9775.t1;Parent=K3A94_transcript-g9775.t1
contig_588	AUGUSTUS	CDS	4190988	4191231	0.26	-	2	ID=K3A94_CDS-g9775.t1;Name=K3A94_CDS-g9775.t1;Parent=K3A94_transcript-g9775.t1
contig_588	AUGUSTUS	intron	4191232	4194848	0.54	-	.	ID=K3A94_intron-g9775.t1;Name=K3A94_intron-g9775.t1;Parent=K3A94_transcript-g9775.t1
contig_588	AUGUSTUS	exon	4194849	4195005	.	-	.	ID=K3A94_exon-g9775.t1;Name=K3A94_exon-g9775.t1;Parent=K3A94_transcript-g9775.t1
contig_588	AUGUSTUS	CDS	4194849	4195005	0.7	-	0	ID=K3A94_CDS-g9775.t1;Name=K3A94_CDS-g9775.t1;Parent=K3A94_transcript-g9775.t1
contig_588	AUGUSTUS	start_codon	4195003	4195005	.	-	0	ID=K3A94_start_codon-g9775.t1;Name=K3A94_start_codon-g9775.t1;Parent=K3A94_transcript-g9775.t1
contig_588	AUGUSTUS	gene	4207640	4229939	1	+	.	ID=K3A94_g9776;Name=K3A94_g9776
contig_588	AUGUSTUS	transcript	4207640	4229939	1	+	.	ID=K3A94_transcript-g9776.t1;Name=K3A94_transcript-g9776.t1;Parent=K3A94_g9776
contig_588	AUGUSTUS	start_codon	4207640	4207642	.	+	0	ID=K3A94_start_codon-g9776.t1;Name=K3A94_start_codon-g9776.t1;Parent=K3A94_transcript-g9776.t1
contig_588	AUGUSTUS	exon	4207640	4207700	.	+	.	ID=K3A94_exon-g9776.t1;Name=K3A94_exon-g9776.t1;Parent=K3A94_transcript-g9776.t1
contig_588	AUGUSTUS	CDS	4207640	4207700	1	+	0	ID=K3A94_CDS-g9776.t1;Name=K3A94_CDS-g9776.t1;Parent=K3A94_transcript-g9776.t1
contig_588	AUGUSTUS	intron	4207701	4229445	1	+	.	ID=K3A94_intron-g9776.t1;Name=K3A94_intron-g9776.t1;Parent=K3A94_transcript-g9776.t1
contig_588	AUGUSTUS	exon	4229446	4229939	.	+	.	ID=K3A94_exon-g9776.t1;Name=K3A94_exon-g9776.t1;Parent=K3A94_transcript-g9776.t1
contig_588	AUGUSTUS	CDS	4229446	4229939	1	+	2	ID=K3A94_CDS-g9776.t1;Name=K3A94_CDS-g9776.t1;Parent=K3A94_transcript-g9776.t1
contig_588	AUGUSTUS	stop_codon	4229937	4229939	.	+	0	ID=K3A94_stop_codon-g9776.t1;Name=K3A94_stop_codon-g9776.t1;Parent=K3A94_transcript-g9776.t1
contig_588	AUGUSTUS	gene	4232446	4242981	1	-	.	ID=K3A94_g9777;Name=K3A94_g9777
contig_588	AUGUSTUS	transcript	4232446	4242981	1	-	.	ID=K3A94_transcript-g9777.t1;Name=K3A94_transcript-g9777.t1;Parent=K3A94_g9777
contig_588	AUGUSTUS	stop_codon	4232446	4232448	.	-	0	ID=K3A94_stop_codon-g9777.t1;Name=K3A94_stop_codon-g9777.t1;Parent=K3A94_transcript-g9777.t1
contig_588	AUGUSTUS	exon	4232446	4232913	.	-	.	ID=K3A94_exon-g9777.t1;Name=K3A94_exon-g9777.t1;Parent=K3A94_transcript-g9777.t1
contig_588	AUGUSTUS	CDS	4232446	4232913	1	-	0	ID=K3A94_CDS-g9777.t1;Name=K3A94_CDS-g9777.t1;Parent=K3A94_transcript-g9777.t1
contig_588	AUGUSTUS	intron	4232914	4242918	1	-	.	ID=K3A94_intron-g9777.t1;Name=K3A94_intron-g9777.t1;Parent=K3A94_transcript-g9777.t1
contig_588	AUGUSTUS	exon	4242919	4242981	.	-	.	ID=K3A94_exon-g9777.t1;Name=K3A94_exon-g9777.t1;Parent=K3A94_transcript-g9777.t1
contig_588	AUGUSTUS	CDS	4242919	4242981	1	-	0	ID=K3A94_CDS-g9777.t1;Name=K3A94_CDS-g9777.t1;Parent=K3A94_transcript-g9777.t1
contig_588	AUGUSTUS	start_codon	4242979	4242981	.	-	0	ID=K3A94_start_codon-g9777.t1;Name=K3A94_start_codon-g9777.t1;Parent=K3A94_transcript-g9777.t1
contig_588	AUGUSTUS	gene	4263641	4265112	0.95	+	.	ID=K3A94_g9778;Name=K3A94_g9778
contig_588	AUGUSTUS	transcript	4263641	4265112	0.95	+	.	ID=K3A94_transcript-g9778.t1;Name=K3A94_transcript-g9778.t1;Parent=K3A94_g9778
contig_588	AUGUSTUS	start_codon	4263641	4263643	.	+	0	ID=K3A94_start_codon-g9778.t1;Name=K3A94_start_codon-g9778.t1;Parent=K3A94_transcript-g9778.t1
contig_588	AUGUSTUS	exon	4263641	4263652	.	+	.	ID=K3A94_exon-g9778.t1;Name=K3A94_exon-g9778.t1;Parent=K3A94_transcript-g9778.t1
contig_588	AUGUSTUS	CDS	4263641	4263652	0.99	+	0	ID=K3A94_CDS-g9778.t1;Name=K3A94_CDS-g9778.t1;Parent=K3A94_transcript-g9778.t1
contig_588	AUGUSTUS	intron	4263653	4263717	1	+	.	ID=K3A94_intron-g9778.t1;Name=K3A94_intron-g9778.t1;Parent=K3A94_transcript-g9778.t1
contig_588	AUGUSTUS	exon	4263718	4265112	.	+	.	ID=K3A94_exon-g9778.t1;Name=K3A94_exon-g9778.t1;Parent=K3A94_transcript-g9778.t1
contig_588	AUGUSTUS	CDS	4263718	4265112	0.96	+	0	ID=K3A94_CDS-g9778.t1;Name=K3A94_CDS-g9778.t1;Parent=K3A94_transcript-g9778.t1
contig_588	AUGUSTUS	stop_codon	4265110	4265112	.	+	0	ID=K3A94_stop_codon-g9778.t1;Name=K3A94_stop_codon-g9778.t1;Parent=K3A94_transcript-g9778.t1
contig_588	AUGUSTUS	gene	4271103	4271596	1	-	.	ID=K3A94_g9779;Name=K3A94_g9779
contig_588	AUGUSTUS	transcript	4271103	4271596	1	-	.	ID=K3A94_transcript-g9779.t1;Name=K3A94_transcript-g9779.t1;Parent=K3A94_g9779
contig_588	AUGUSTUS	stop_codon	4271103	4271105	.	-	0	ID=K3A94_stop_codon-g9779.t1;Name=K3A94_stop_codon-g9779.t1;Parent=K3A94_transcript-g9779.t1
contig_588	AUGUSTUS	exon	4271103	4271501	.	-	.	ID=K3A94_exon-g9779.t1;Name=K3A94_exon-g9779.t1;Parent=K3A94_transcript-g9779.t1
contig_588	AUGUSTUS	CDS	4271103	4271501	1	-	0	ID=K3A94_CDS-g9779.t1;Name=K3A94_CDS-g9779.t1;Parent=K3A94_transcript-g9779.t1
contig_588	AUGUSTUS	intron	4271502	4271584	1	-	.	ID=K3A94_intron-g9779.t1;Name=K3A94_intron-g9779.t1;Parent=K3A94_transcript-g9779.t1
contig_588	AUGUSTUS	exon	4271585	4271596	.	-	.	ID=K3A94_exon-g9779.t1;Name=K3A94_exon-g9779.t1;Parent=K3A94_transcript-g9779.t1
contig_588	AUGUSTUS	CDS	4271585	4271596	1	-	0	ID=K3A94_CDS-g9779.t1;Name=K3A94_CDS-g9779.t1;Parent=K3A94_transcript-g9779.t1
contig_588	AUGUSTUS	start_codon	4271594	4271596	.	-	0	ID=K3A94_start_codon-g9779.t1;Name=K3A94_start_codon-g9779.t1;Parent=K3A94_transcript-g9779.t1
contig_588	AUGUSTUS	gene	4280383	4281038	0.99	-	.	ID=K3A94_g9780;Name=K3A94_g9780
contig_588	AUGUSTUS	transcript	4280383	4281038	0.99	-	.	ID=K3A94_transcript-g9780.t1;Name=K3A94_transcript-g9780.t1;Parent=K3A94_g9780
contig_588	AUGUSTUS	stop_codon	4280383	4280385	.	-	0	ID=K3A94_stop_codon-g9780.t1;Name=K3A94_stop_codon-g9780.t1;Parent=K3A94_transcript-g9780.t1
contig_588	AUGUSTUS	exon	4280383	4280970	.	-	.	ID=K3A94_exon-g9780.t1;Name=K3A94_exon-g9780.t1;Parent=K3A94_transcript-g9780.t1
contig_588	AUGUSTUS	CDS	4280383	4280970	1	-	0	ID=K3A94_CDS-g9780.t1;Name=K3A94_CDS-g9780.t1;Parent=K3A94_transcript-g9780.t1
contig_588	AUGUSTUS	intron	4280971	4281026	1	-	.	ID=K3A94_intron-g9780.t1;Name=K3A94_intron-g9780.t1;Parent=K3A94_transcript-g9780.t1
contig_588	AUGUSTUS	exon	4281027	4281038	.	-	.	ID=K3A94_exon-g9780.t1;Name=K3A94_exon-g9780.t1;Parent=K3A94_transcript-g9780.t1
contig_588	AUGUSTUS	CDS	4281027	4281038	0.99	-	0	ID=K3A94_CDS-g9780.t1;Name=K3A94_CDS-g9780.t1;Parent=K3A94_transcript-g9780.t1
contig_588	AUGUSTUS	start_codon	4281036	4281038	.	-	0	ID=K3A94_start_codon-g9780.t1;Name=K3A94_start_codon-g9780.t1;Parent=K3A94_transcript-g9780.t1
contig_588	AUGUSTUS	gene	4287725	4301040	0.82	-	.	ID=K3A94_g9781;Name=K3A94_g9781
contig_588	AUGUSTUS	transcript	4287725	4301040	0.82	-	.	ID=K3A94_transcript-g9781.t1;Name=K3A94_transcript-g9781.t1;Parent=K3A94_g9781
contig_588	AUGUSTUS	stop_codon	4287725	4287727	.	-	0	ID=K3A94_stop_codon-g9781.t1;Name=K3A94_stop_codon-g9781.t1;Parent=K3A94_transcript-g9781.t1
contig_588	AUGUSTUS	exon	4287725	4288131	.	-	.	ID=K3A94_exon-g9781.t1;Name=K3A94_exon-g9781.t1;Parent=K3A94_transcript-g9781.t1
contig_588	AUGUSTUS	CDS	4287725	4288131	1	-	2	ID=K3A94_CDS-g9781.t1;Name=K3A94_CDS-g9781.t1;Parent=K3A94_transcript-g9781.t1
contig_588	AUGUSTUS	intron	4288132	4288205	1	-	.	ID=K3A94_intron-g9781.t1;Name=K3A94_intron-g9781.t1;Parent=K3A94_transcript-g9781.t1
contig_588	AUGUSTUS	exon	4288206	4288448	.	-	.	ID=K3A94_exon-g9781.t1;Name=K3A94_exon-g9781.t1;Parent=K3A94_transcript-g9781.t1
contig_588	AUGUSTUS	CDS	4288206	4288448	1	-	2	ID=K3A94_CDS-g9781.t1;Name=K3A94_CDS-g9781.t1;Parent=K3A94_transcript-g9781.t1
contig_588	AUGUSTUS	intron	4288449	4300552	1	-	.	ID=K3A94_intron-g9781.t1;Name=K3A94_intron-g9781.t1;Parent=K3A94_transcript-g9781.t1
contig_588	AUGUSTUS	exon	4300553	4300776	.	-	.	ID=K3A94_exon-g9781.t1;Name=K3A94_exon-g9781.t1;Parent=K3A94_transcript-g9781.t1
contig_588	AUGUSTUS	CDS	4300553	4300776	0.91	-	1	ID=K3A94_CDS-g9781.t1;Name=K3A94_CDS-g9781.t1;Parent=K3A94_transcript-g9781.t1
contig_588	AUGUSTUS	intron	4300777	4300954	0.82	-	.	ID=K3A94_intron-g9781.t1;Name=K3A94_intron-g9781.t1;Parent=K3A94_transcript-g9781.t1
contig_588	AUGUSTUS	exon	4300955	4301040	.	-	.	ID=K3A94_exon-g9781.t1;Name=K3A94_exon-g9781.t1;Parent=K3A94_transcript-g9781.t1
contig_588	AUGUSTUS	CDS	4300955	4301040	0.82	-	0	ID=K3A94_CDS-g9781.t1;Name=K3A94_CDS-g9781.t1;Parent=K3A94_transcript-g9781.t1
contig_588	AUGUSTUS	start_codon	4301038	4301040	.	-	0	ID=K3A94_start_codon-g9781.t1;Name=K3A94_start_codon-g9781.t1;Parent=K3A94_transcript-g9781.t1
contig_588	AUGUSTUS	gene	4305381	4306164	0.54	-	.	ID=K3A94_g9782;Name=K3A94_g9782
contig_588	AUGUSTUS	transcript	4305381	4306164	0.54	-	.	ID=K3A94_transcript-g9782.t1;Name=K3A94_transcript-g9782.t1;Parent=K3A94_g9782
contig_588	AUGUSTUS	stop_codon	4305381	4305383	.	-	0	ID=K3A94_stop_codon-g9782.t1;Name=K3A94_stop_codon-g9782.t1;Parent=K3A94_transcript-g9782.t1
contig_588	AUGUSTUS	exon	4305381	4305664	.	-	.	ID=K3A94_exon-g9782.t1;Name=K3A94_exon-g9782.t1;Parent=K3A94_transcript-g9782.t1
contig_588	AUGUSTUS	CDS	4305381	4305664	0.98	-	2	ID=K3A94_CDS-g9782.t1;Name=K3A94_CDS-g9782.t1;Parent=K3A94_transcript-g9782.t1
contig_588	AUGUSTUS	intron	4305665	4306121	0.54	-	.	ID=K3A94_intron-g9782.t1;Name=K3A94_intron-g9782.t1;Parent=K3A94_transcript-g9782.t1
contig_588	AUGUSTUS	exon	4306122	4306164	.	-	.	ID=K3A94_exon-g9782.t1;Name=K3A94_exon-g9782.t1;Parent=K3A94_transcript-g9782.t1
contig_588	AUGUSTUS	CDS	4306122	4306164	0.54	-	0	ID=K3A94_CDS-g9782.t1;Name=K3A94_CDS-g9782.t1;Parent=K3A94_transcript-g9782.t1
contig_588	AUGUSTUS	start_codon	4306162	4306164	.	-	0	ID=K3A94_start_codon-g9782.t1;Name=K3A94_start_codon-g9782.t1;Parent=K3A94_transcript-g9782.t1
contig_588	AUGUSTUS	gene	4310447	4310914	0.87	+	.	ID=K3A94_g9783;Name=K3A94_g9783
contig_588	AUGUSTUS	transcript	4310447	4310914	0.87	+	.	ID=K3A94_transcript-g9783.t1;Name=K3A94_transcript-g9783.t1;Parent=K3A94_g9783
contig_588	AUGUSTUS	start_codon	4310447	4310449	.	+	0	ID=K3A94_start_codon-g9783.t1;Name=K3A94_start_codon-g9783.t1;Parent=K3A94_transcript-g9783.t1
contig_588	AUGUSTUS	exon	4310447	4310914	.	+	.	ID=K3A94_exon-g9783.t1;Name=K3A94_exon-g9783.t1;Parent=K3A94_transcript-g9783.t1
contig_588	AUGUSTUS	CDS	4310447	4310914	0.87	+	0	ID=K3A94_CDS-g9783.t1;Name=K3A94_CDS-g9783.t1;Parent=K3A94_transcript-g9783.t1
contig_588	AUGUSTUS	stop_codon	4310912	4310914	.	+	0	ID=K3A94_stop_codon-g9783.t1;Name=K3A94_stop_codon-g9783.t1;Parent=K3A94_transcript-g9783.t1
contig_588	AUGUSTUS	gene	4329770	4334397	0.5	-	.	ID=K3A94_g9784;Name=K3A94_g9784
contig_588	AUGUSTUS	transcript	4329770	4334397	0.5	-	.	ID=K3A94_transcript-g9784.t1;Name=K3A94_transcript-g9784.t1;Parent=K3A94_g9784
contig_588	AUGUSTUS	stop_codon	4329770	4329772	.	-	0	ID=K3A94_stop_codon-g9784.t1;Name=K3A94_stop_codon-g9784.t1;Parent=K3A94_transcript-g9784.t1
contig_588	AUGUSTUS	exon	4329770	4329773	.	-	.	ID=K3A94_exon-g9784.t1;Name=K3A94_exon-g9784.t1;Parent=K3A94_transcript-g9784.t1
contig_588	AUGUSTUS	CDS	4329770	4329773	0.88	-	1	ID=K3A94_CDS-g9784.t1;Name=K3A94_CDS-g9784.t1;Parent=K3A94_transcript-g9784.t1
contig_588	AUGUSTUS	intron	4329774	4333784	0.88	-	.	ID=K3A94_intron-g9784.t1;Name=K3A94_intron-g9784.t1;Parent=K3A94_transcript-g9784.t1
contig_588	AUGUSTUS	exon	4333785	4334150	.	-	.	ID=K3A94_exon-g9784.t1;Name=K3A94_exon-g9784.t1;Parent=K3A94_transcript-g9784.t1
contig_588	AUGUSTUS	CDS	4333785	4334150	0.88	-	1	ID=K3A94_CDS-g9784.t1;Name=K3A94_CDS-g9784.t1;Parent=K3A94_transcript-g9784.t1
contig_588	AUGUSTUS	intron	4334151	4334209	1	-	.	ID=K3A94_intron-g9784.t1;Name=K3A94_intron-g9784.t1;Parent=K3A94_transcript-g9784.t1
contig_588	AUGUSTUS	exon	4334210	4334397	.	-	.	ID=K3A94_exon-g9784.t1;Name=K3A94_exon-g9784.t1;Parent=K3A94_transcript-g9784.t1
contig_588	AUGUSTUS	CDS	4334210	4334397	0.6	-	0	ID=K3A94_CDS-g9784.t1;Name=K3A94_CDS-g9784.t1;Parent=K3A94_transcript-g9784.t1
contig_588	AUGUSTUS	start_codon	4334395	4334397	.	-	0	ID=K3A94_start_codon-g9784.t1;Name=K3A94_start_codon-g9784.t1;Parent=K3A94_transcript-g9784.t1
contig_588	AUGUSTUS	gene	4334424	4346824	0.26	-	.	ID=K3A94_g9785;Name=K3A94_g9785
contig_588	AUGUSTUS	transcript	4334424	4346824	0.26	-	.	ID=K3A94_transcript-g9785.t1;Name=K3A94_transcript-g9785.t1;Parent=K3A94_g9785
contig_588	AUGUSTUS	stop_codon	4334424	4334426	.	-	0	ID=K3A94_stop_codon-g9785.t1;Name=K3A94_stop_codon-g9785.t1;Parent=K3A94_transcript-g9785.t1
contig_588	AUGUSTUS	exon	4334424	4334444	.	-	.	ID=K3A94_exon-g9785.t1;Name=K3A94_exon-g9785.t1;Parent=K3A94_transcript-g9785.t1
contig_588	AUGUSTUS	CDS	4334424	4334444	0.48	-	0	ID=K3A94_CDS-g9785.t1;Name=K3A94_CDS-g9785.t1;Parent=K3A94_transcript-g9785.t1
contig_588	AUGUSTUS	intron	4334445	4340633	0.48	-	.	ID=K3A94_intron-g9785.t1;Name=K3A94_intron-g9785.t1;Parent=K3A94_transcript-g9785.t1
contig_588	AUGUSTUS	exon	4340634	4340669	.	-	.	ID=K3A94_exon-g9785.t1;Name=K3A94_exon-g9785.t1;Parent=K3A94_transcript-g9785.t1
contig_588	AUGUSTUS	CDS	4340634	4340669	0.48	-	0	ID=K3A94_CDS-g9785.t1;Name=K3A94_CDS-g9785.t1;Parent=K3A94_transcript-g9785.t1
contig_588	AUGUSTUS	intron	4340670	4340771	0.48	-	.	ID=K3A94_intron-g9785.t1;Name=K3A94_intron-g9785.t1;Parent=K3A94_transcript-g9785.t1
contig_588	AUGUSTUS	exon	4340772	4340962	.	-	.	ID=K3A94_exon-g9785.t1;Name=K3A94_exon-g9785.t1;Parent=K3A94_transcript-g9785.t1
contig_588	AUGUSTUS	CDS	4340772	4340962	0.42	-	2	ID=K3A94_CDS-g9785.t1;Name=K3A94_CDS-g9785.t1;Parent=K3A94_transcript-g9785.t1
contig_588	AUGUSTUS	intron	4340963	4343944	0.62	-	.	ID=K3A94_intron-g9785.t1;Name=K3A94_intron-g9785.t1;Parent=K3A94_transcript-g9785.t1
contig_588	AUGUSTUS	exon	4343945	4344165	.	-	.	ID=K3A94_exon-g9785.t1;Name=K3A94_exon-g9785.t1;Parent=K3A94_transcript-g9785.t1
contig_588	AUGUSTUS	CDS	4343945	4344165	0.77	-	1	ID=K3A94_CDS-g9785.t1;Name=K3A94_CDS-g9785.t1;Parent=K3A94_transcript-g9785.t1
contig_588	AUGUSTUS	intron	4344166	4344730	0.93	-	.	ID=K3A94_intron-g9785.t1;Name=K3A94_intron-g9785.t1;Parent=K3A94_transcript-g9785.t1
contig_588	AUGUSTUS	exon	4344731	4344876	.	-	.	ID=K3A94_exon-g9785.t1;Name=K3A94_exon-g9785.t1;Parent=K3A94_transcript-g9785.t1
contig_588	AUGUSTUS	CDS	4344731	4344876	0.99	-	0	ID=K3A94_CDS-g9785.t1;Name=K3A94_CDS-g9785.t1;Parent=K3A94_transcript-g9785.t1
contig_588	AUGUSTUS	intron	4344877	4344935	0.96	-	.	ID=K3A94_intron-g9785.t1;Name=K3A94_intron-g9785.t1;Parent=K3A94_transcript-g9785.t1
contig_588	AUGUSTUS	exon	4344936	4345176	.	-	.	ID=K3A94_exon-g9785.t1;Name=K3A94_exon-g9785.t1;Parent=K3A94_transcript-g9785.t1
contig_588	AUGUSTUS	CDS	4344936	4345176	0.72	-	1	ID=K3A94_CDS-g9785.t1;Name=K3A94_CDS-g9785.t1;Parent=K3A94_transcript-g9785.t1
contig_588	AUGUSTUS	intron	4345177	4346735	0.69	-	.	ID=K3A94_intron-g9785.t1;Name=K3A94_intron-g9785.t1;Parent=K3A94_transcript-g9785.t1
contig_588	AUGUSTUS	exon	4346736	4346824	.	-	.	ID=K3A94_exon-g9785.t1;Name=K3A94_exon-g9785.t1;Parent=K3A94_transcript-g9785.t1
contig_588	AUGUSTUS	CDS	4346736	4346824	0.94	-	0	ID=K3A94_CDS-g9785.t1;Name=K3A94_CDS-g9785.t1;Parent=K3A94_transcript-g9785.t1
contig_588	AUGUSTUS	start_codon	4346822	4346824	.	-	0	ID=K3A94_start_codon-g9785.t1;Name=K3A94_start_codon-g9785.t1;Parent=K3A94_transcript-g9785.t1
contig_588	AUGUSTUS	gene	4348048	4349253	0.83	+	.	ID=K3A94_g9786;Name=K3A94_g9786
contig_588	AUGUSTUS	transcript	4348048	4349253	0.83	+	.	ID=K3A94_transcript-g9786.t1;Name=K3A94_transcript-g9786.t1;Parent=K3A94_g9786
contig_588	AUGUSTUS	start_codon	4348048	4348050	.	+	0	ID=K3A94_start_codon-g9786.t1;Name=K3A94_start_codon-g9786.t1;Parent=K3A94_transcript-g9786.t1
contig_588	AUGUSTUS	exon	4348048	4349253	.	+	.	ID=K3A94_exon-g9786.t1;Name=K3A94_exon-g9786.t1;Parent=K3A94_transcript-g9786.t1
contig_588	AUGUSTUS	CDS	4348048	4349253	0.83	+	0	ID=K3A94_CDS-g9786.t1;Name=K3A94_CDS-g9786.t1;Parent=K3A94_transcript-g9786.t1
contig_588	AUGUSTUS	stop_codon	4349251	4349253	.	+	0	ID=K3A94_stop_codon-g9786.t1;Name=K3A94_stop_codon-g9786.t1;Parent=K3A94_transcript-g9786.t1
contig_588	cmscan	gene	4352636	4352724	.	-	.	ID=K3A94_RF00724.1;Name=K3A94_RF00724.1
contig_588	cmscan	exon	4352636	4352724	.	-	.	ID=K3A94_exon-RF00724.1;Parent=K3A94_RF00724.1;product=K3A94_microRNA mir-282
contig_588	cmscan	misc_RNA	4352636	4352724	.	-	.	ID=K3A94_rna-RF00724.1;Parent=K3A94_RF00724.1;product=K3A94_microRNA mir-282
contig_588	AUGUSTUS	gene	4390220	4391569	0.99	+	.	ID=K3A94_g9787;Name=K3A94_g9787
contig_588	AUGUSTUS	transcript	4390220	4391569	0.99	+	.	ID=K3A94_transcript-g9787.t1;Name=K3A94_transcript-g9787.t1;Parent=K3A94_g9787
contig_588	AUGUSTUS	start_codon	4390220	4390222	.	+	0	ID=K3A94_start_codon-g9787.t1;Name=K3A94_start_codon-g9787.t1;Parent=K3A94_transcript-g9787.t1
contig_588	AUGUSTUS	exon	4390220	4391569	.	+	.	ID=K3A94_exon-g9787.t1;Name=K3A94_exon-g9787.t1;Parent=K3A94_transcript-g9787.t1
contig_588	AUGUSTUS	CDS	4390220	4391569	0.99	+	0	ID=K3A94_CDS-g9787.t1;Name=K3A94_CDS-g9787.t1;Parent=K3A94_transcript-g9787.t1
contig_588	AUGUSTUS	stop_codon	4391567	4391569	.	+	0	ID=K3A94_stop_codon-g9787.t1;Name=K3A94_stop_codon-g9787.t1;Parent=K3A94_transcript-g9787.t1
contig_588	AUGUSTUS	gene	4391675	4392158	0.74	-	.	ID=K3A94_g9788;Name=K3A94_g9788
contig_588	AUGUSTUS	transcript	4391675	4392158	0.74	-	.	ID=K3A94_transcript-g9788.t1;Name=K3A94_transcript-g9788.t1;Parent=K3A94_g9788
contig_588	AUGUSTUS	stop_codon	4391675	4391677	.	-	0	ID=K3A94_stop_codon-g9788.t1;Name=K3A94_stop_codon-g9788.t1;Parent=K3A94_transcript-g9788.t1
contig_588	AUGUSTUS	exon	4391675	4391760	.	-	.	ID=K3A94_exon-g9788.t1;Name=K3A94_exon-g9788.t1;Parent=K3A94_transcript-g9788.t1
contig_588	AUGUSTUS	CDS	4391675	4391760	1	-	2	ID=K3A94_CDS-g9788.t1;Name=K3A94_CDS-g9788.t1;Parent=K3A94_transcript-g9788.t1
contig_588	AUGUSTUS	intron	4391761	4391829	1	-	.	ID=K3A94_intron-g9788.t1;Name=K3A94_intron-g9788.t1;Parent=K3A94_transcript-g9788.t1
contig_588	AUGUSTUS	exon	4391830	4391885	.	-	.	ID=K3A94_exon-g9788.t1;Name=K3A94_exon-g9788.t1;Parent=K3A94_transcript-g9788.t1
contig_588	AUGUSTUS	CDS	4391830	4391885	1	-	1	ID=K3A94_CDS-g9788.t1;Name=K3A94_CDS-g9788.t1;Parent=K3A94_transcript-g9788.t1
contig_588	AUGUSTUS	intron	4391886	4391939	1	-	.	ID=K3A94_intron-g9788.t1;Name=K3A94_intron-g9788.t1;Parent=K3A94_transcript-g9788.t1
contig_588	AUGUSTUS	exon	4391940	4392039	.	-	.	ID=K3A94_exon-g9788.t1;Name=K3A94_exon-g9788.t1;Parent=K3A94_transcript-g9788.t1
contig_588	AUGUSTUS	CDS	4391940	4392039	1	-	2	ID=K3A94_CDS-g9788.t1;Name=K3A94_CDS-g9788.t1;Parent=K3A94_transcript-g9788.t1
contig_588	AUGUSTUS	intron	4392040	4392091	1	-	.	ID=K3A94_intron-g9788.t1;Name=K3A94_intron-g9788.t1;Parent=K3A94_transcript-g9788.t1
contig_588	AUGUSTUS	exon	4392092	4392158	.	-	.	ID=K3A94_exon-g9788.t1;Name=K3A94_exon-g9788.t1;Parent=K3A94_transcript-g9788.t1
contig_588	AUGUSTUS	CDS	4392092	4392158	0.74	-	0	ID=K3A94_CDS-g9788.t1;Name=K3A94_CDS-g9788.t1;Parent=K3A94_transcript-g9788.t1
contig_588	AUGUSTUS	start_codon	4392156	4392158	.	-	0	ID=K3A94_start_codon-g9788.t1;Name=K3A94_start_codon-g9788.t1;Parent=K3A94_transcript-g9788.t1
contig_588	AUGUSTUS	gene	4394908	4396258	0.75	-	.	ID=K3A94_g9789;Name=K3A94_g9789
contig_588	AUGUSTUS	transcript	4394908	4396258	0.75	-	.	ID=K3A94_transcript-g9789.t1;Name=K3A94_transcript-g9789.t1;Parent=K3A94_g9789
contig_588	AUGUSTUS	stop_codon	4394908	4394910	.	-	0	ID=K3A94_stop_codon-g9789.t1;Name=K3A94_stop_codon-g9789.t1;Parent=K3A94_transcript-g9789.t1
contig_588	AUGUSTUS	exon	4394908	4395684	.	-	.	ID=K3A94_exon-g9789.t1;Name=K3A94_exon-g9789.t1;Parent=K3A94_transcript-g9789.t1
contig_588	AUGUSTUS	CDS	4394908	4395684	0.75	-	0	ID=K3A94_CDS-g9789.t1;Name=K3A94_CDS-g9789.t1;Parent=K3A94_transcript-g9789.t1
contig_588	AUGUSTUS	intron	4395685	4395738	1	-	.	ID=K3A94_intron-g9789.t1;Name=K3A94_intron-g9789.t1;Parent=K3A94_transcript-g9789.t1
contig_588	AUGUSTUS	exon	4395739	4396059	.	-	.	ID=K3A94_exon-g9789.t1;Name=K3A94_exon-g9789.t1;Parent=K3A94_transcript-g9789.t1
contig_588	AUGUSTUS	CDS	4395739	4396059	1	-	0	ID=K3A94_CDS-g9789.t1;Name=K3A94_CDS-g9789.t1;Parent=K3A94_transcript-g9789.t1
contig_588	AUGUSTUS	intron	4396060	4396123	1	-	.	ID=K3A94_intron-g9789.t1;Name=K3A94_intron-g9789.t1;Parent=K3A94_transcript-g9789.t1
contig_588	AUGUSTUS	exon	4396124	4396258	.	-	.	ID=K3A94_exon-g9789.t1;Name=K3A94_exon-g9789.t1;Parent=K3A94_transcript-g9789.t1
contig_588	AUGUSTUS	CDS	4396124	4396258	1	-	0	ID=K3A94_CDS-g9789.t1;Name=K3A94_CDS-g9789.t1;Parent=K3A94_transcript-g9789.t1
contig_588	AUGUSTUS	start_codon	4396256	4396258	.	-	0	ID=K3A94_start_codon-g9789.t1;Name=K3A94_start_codon-g9789.t1;Parent=K3A94_transcript-g9789.t1
contig_588	AUGUSTUS	gene	4397229	4398172	0.95	+	.	ID=K3A94_g9790;Name=K3A94_g9790
contig_588	AUGUSTUS	transcript	4397229	4398172	0.95	+	.	ID=K3A94_transcript-g9790.t1;Name=K3A94_transcript-g9790.t1;Parent=K3A94_g9790
contig_588	AUGUSTUS	start_codon	4397229	4397231	.	+	0	ID=K3A94_start_codon-g9790.t1;Name=K3A94_start_codon-g9790.t1;Parent=K3A94_transcript-g9790.t1
contig_588	AUGUSTUS	exon	4397229	4397233	.	+	.	ID=K3A94_exon-g9790.t1;Name=K3A94_exon-g9790.t1;Parent=K3A94_transcript-g9790.t1
contig_588	AUGUSTUS	CDS	4397229	4397233	0.99	+	0	ID=K3A94_CDS-g9790.t1;Name=K3A94_CDS-g9790.t1;Parent=K3A94_transcript-g9790.t1
contig_588	AUGUSTUS	intron	4397234	4397316	0.98	+	.	ID=K3A94_intron-g9790.t1;Name=K3A94_intron-g9790.t1;Parent=K3A94_transcript-g9790.t1
contig_588	AUGUSTUS	exon	4397317	4397348	.	+	.	ID=K3A94_exon-g9790.t1;Name=K3A94_exon-g9790.t1;Parent=K3A94_transcript-g9790.t1
contig_588	AUGUSTUS	CDS	4397317	4397348	0.98	+	1	ID=K3A94_CDS-g9790.t1;Name=K3A94_CDS-g9790.t1;Parent=K3A94_transcript-g9790.t1
contig_588	AUGUSTUS	intron	4397349	4397513	1	+	.	ID=K3A94_intron-g9790.t1;Name=K3A94_intron-g9790.t1;Parent=K3A94_transcript-g9790.t1
contig_588	AUGUSTUS	exon	4397514	4397750	.	+	.	ID=K3A94_exon-g9790.t1;Name=K3A94_exon-g9790.t1;Parent=K3A94_transcript-g9790.t1
contig_588	AUGUSTUS	CDS	4397514	4397750	0.99	+	2	ID=K3A94_CDS-g9790.t1;Name=K3A94_CDS-g9790.t1;Parent=K3A94_transcript-g9790.t1
contig_588	AUGUSTUS	intron	4397751	4397810	1	+	.	ID=K3A94_intron-g9790.t1;Name=K3A94_intron-g9790.t1;Parent=K3A94_transcript-g9790.t1
contig_588	AUGUSTUS	exon	4397811	4398172	.	+	.	ID=K3A94_exon-g9790.t1;Name=K3A94_exon-g9790.t1;Parent=K3A94_transcript-g9790.t1
contig_588	AUGUSTUS	CDS	4397811	4398172	0.97	+	2	ID=K3A94_CDS-g9790.t1;Name=K3A94_CDS-g9790.t1;Parent=K3A94_transcript-g9790.t1
contig_588	AUGUSTUS	stop_codon	4398170	4398172	.	+	0	ID=K3A94_stop_codon-g9790.t1;Name=K3A94_stop_codon-g9790.t1;Parent=K3A94_transcript-g9790.t1
contig_588	AUGUSTUS	gene	4401988	4402752	0.33	+	.	ID=K3A94_g9791;Name=K3A94_g9791
contig_588	AUGUSTUS	transcript	4401988	4402752	0.33	+	.	ID=K3A94_transcript-g9791.t1;Name=K3A94_transcript-g9791.t1;Parent=K3A94_g9791
contig_588	AUGUSTUS	start_codon	4401988	4401990	.	+	0	ID=K3A94_start_codon-g9791.t1;Name=K3A94_start_codon-g9791.t1;Parent=K3A94_transcript-g9791.t1
contig_588	AUGUSTUS	exon	4401988	4402359	.	+	.	ID=K3A94_exon-g9791.t1;Name=K3A94_exon-g9791.t1;Parent=K3A94_transcript-g9791.t1
contig_588	AUGUSTUS	CDS	4401988	4402359	0.95	+	0	ID=K3A94_CDS-g9791.t1;Name=K3A94_CDS-g9791.t1;Parent=K3A94_transcript-g9791.t1
contig_588	AUGUSTUS	intron	4402360	4402407	1	+	.	ID=K3A94_intron-g9791.t1;Name=K3A94_intron-g9791.t1;Parent=K3A94_transcript-g9791.t1
contig_588	AUGUSTUS	exon	4402408	4402752	.	+	.	ID=K3A94_exon-g9791.t1;Name=K3A94_exon-g9791.t1;Parent=K3A94_transcript-g9791.t1
contig_588	AUGUSTUS	CDS	4402408	4402752	0.35	+	0	ID=K3A94_CDS-g9791.t1;Name=K3A94_CDS-g9791.t1;Parent=K3A94_transcript-g9791.t1
contig_588	AUGUSTUS	stop_codon	4402750	4402752	.	+	0	ID=K3A94_stop_codon-g9791.t1;Name=K3A94_stop_codon-g9791.t1;Parent=K3A94_transcript-g9791.t1
contig_588	AUGUSTUS	gene	4406524	4417825	0.9	-	.	ID=K3A94_g9792;Name=K3A94_g9792
contig_588	AUGUSTUS	transcript	4406524	4417825	0.9	-	.	ID=K3A94_transcript-g9792.t1;Name=K3A94_transcript-g9792.t1;Parent=K3A94_g9792
contig_588	AUGUSTUS	stop_codon	4406524	4406526	.	-	0	ID=K3A94_stop_codon-g9792.t1;Name=K3A94_stop_codon-g9792.t1;Parent=K3A94_transcript-g9792.t1
contig_588	AUGUSTUS	exon	4406524	4406697	.	-	.	ID=K3A94_exon-g9792.t1;Name=K3A94_exon-g9792.t1;Parent=K3A94_transcript-g9792.t1
contig_588	AUGUSTUS	CDS	4406524	4406697	1	-	0	ID=K3A94_CDS-g9792.t1;Name=K3A94_CDS-g9792.t1;Parent=K3A94_transcript-g9792.t1
contig_588	AUGUSTUS	intron	4406698	4408516	1	-	.	ID=K3A94_intron-g9792.t1;Name=K3A94_intron-g9792.t1;Parent=K3A94_transcript-g9792.t1
contig_588	AUGUSTUS	exon	4408517	4408798	.	-	.	ID=K3A94_exon-g9792.t1;Name=K3A94_exon-g9792.t1;Parent=K3A94_transcript-g9792.t1
contig_588	AUGUSTUS	CDS	4408517	4408798	1	-	0	ID=K3A94_CDS-g9792.t1;Name=K3A94_CDS-g9792.t1;Parent=K3A94_transcript-g9792.t1
contig_588	AUGUSTUS	intron	4408799	4416661	1	-	.	ID=K3A94_intron-g9792.t1;Name=K3A94_intron-g9792.t1;Parent=K3A94_transcript-g9792.t1
contig_588	AUGUSTUS	exon	4416662	4417248	.	-	.	ID=K3A94_exon-g9792.t1;Name=K3A94_exon-g9792.t1;Parent=K3A94_transcript-g9792.t1
contig_588	AUGUSTUS	CDS	4416662	4417248	0.9	-	2	ID=K3A94_CDS-g9792.t1;Name=K3A94_CDS-g9792.t1;Parent=K3A94_transcript-g9792.t1
contig_588	AUGUSTUS	intron	4417249	4417308	1	-	.	ID=K3A94_intron-g9792.t1;Name=K3A94_intron-g9792.t1;Parent=K3A94_transcript-g9792.t1
contig_588	AUGUSTUS	exon	4417309	4417502	.	-	.	ID=K3A94_exon-g9792.t1;Name=K3A94_exon-g9792.t1;Parent=K3A94_transcript-g9792.t1
contig_588	AUGUSTUS	CDS	4417309	4417502	1	-	1	ID=K3A94_CDS-g9792.t1;Name=K3A94_CDS-g9792.t1;Parent=K3A94_transcript-g9792.t1
contig_588	AUGUSTUS	intron	4417503	4417685	1	-	.	ID=K3A94_intron-g9792.t1;Name=K3A94_intron-g9792.t1;Parent=K3A94_transcript-g9792.t1
contig_588	AUGUSTUS	exon	4417686	4417825	.	-	.	ID=K3A94_exon-g9792.t1;Name=K3A94_exon-g9792.t1;Parent=K3A94_transcript-g9792.t1
contig_588	AUGUSTUS	CDS	4417686	4417825	1	-	0	ID=K3A94_CDS-g9792.t1;Name=K3A94_CDS-g9792.t1;Parent=K3A94_transcript-g9792.t1
contig_588	AUGUSTUS	start_codon	4417823	4417825	.	-	0	ID=K3A94_start_codon-g9792.t1;Name=K3A94_start_codon-g9792.t1;Parent=K3A94_transcript-g9792.t1
contig_588	AUGUSTUS	gene	4424522	4432325	0.92	-	.	ID=K3A94_g9793;Name=K3A94_g9793
contig_588	AUGUSTUS	transcript	4424522	4432325	0.92	-	.	ID=K3A94_transcript-g9793.t1;Name=K3A94_transcript-g9793.t1;Parent=K3A94_g9793
contig_588	AUGUSTUS	stop_codon	4424522	4424524	.	-	0	ID=K3A94_stop_codon-g9793.t1;Name=K3A94_stop_codon-g9793.t1;Parent=K3A94_transcript-g9793.t1
contig_588	AUGUSTUS	exon	4424522	4424907	.	-	.	ID=K3A94_exon-g9793.t1;Name=K3A94_exon-g9793.t1;Parent=K3A94_transcript-g9793.t1
contig_588	AUGUSTUS	CDS	4424522	4424907	1	-	2	ID=K3A94_CDS-g9793.t1;Name=K3A94_CDS-g9793.t1;Parent=K3A94_transcript-g9793.t1
contig_588	AUGUSTUS	intron	4424908	4428481	1	-	.	ID=K3A94_intron-g9793.t1;Name=K3A94_intron-g9793.t1;Parent=K3A94_transcript-g9793.t1
contig_588	AUGUSTUS	exon	4428482	4429231	.	-	.	ID=K3A94_exon-g9793.t1;Name=K3A94_exon-g9793.t1;Parent=K3A94_transcript-g9793.t1
contig_588	AUGUSTUS	CDS	4428482	4429231	0.99	-	2	ID=K3A94_CDS-g9793.t1;Name=K3A94_CDS-g9793.t1;Parent=K3A94_transcript-g9793.t1
contig_588	AUGUSTUS	intron	4429232	4431632	1	-	.	ID=K3A94_intron-g9793.t1;Name=K3A94_intron-g9793.t1;Parent=K3A94_transcript-g9793.t1
contig_588	AUGUSTUS	exon	4431633	4431917	.	-	.	ID=K3A94_exon-g9793.t1;Name=K3A94_exon-g9793.t1;Parent=K3A94_transcript-g9793.t1
contig_588	AUGUSTUS	CDS	4431633	4431917	1	-	2	ID=K3A94_CDS-g9793.t1;Name=K3A94_CDS-g9793.t1;Parent=K3A94_transcript-g9793.t1
contig_588	AUGUSTUS	intron	4431918	4431967	1	-	.	ID=K3A94_intron-g9793.t1;Name=K3A94_intron-g9793.t1;Parent=K3A94_transcript-g9793.t1
contig_588	AUGUSTUS	exon	4431968	4432325	.	-	.	ID=K3A94_exon-g9793.t1;Name=K3A94_exon-g9793.t1;Parent=K3A94_transcript-g9793.t1
contig_588	AUGUSTUS	CDS	4431968	4432325	0.93	-	0	ID=K3A94_CDS-g9793.t1;Name=K3A94_CDS-g9793.t1;Parent=K3A94_transcript-g9793.t1
contig_588	AUGUSTUS	start_codon	4432323	4432325	.	-	0	ID=K3A94_start_codon-g9793.t1;Name=K3A94_start_codon-g9793.t1;Parent=K3A94_transcript-g9793.t1
contig_588	AUGUSTUS	gene	4432682	4433049	0.89	-	.	ID=K3A94_g9794;Name=K3A94_g9794
contig_588	AUGUSTUS	transcript	4432682	4433049	0.89	-	.	ID=K3A94_transcript-g9794.t1;Name=K3A94_transcript-g9794.t1;Parent=K3A94_g9794
contig_588	AUGUSTUS	stop_codon	4432682	4432684	.	-	0	ID=K3A94_stop_codon-g9794.t1;Name=K3A94_stop_codon-g9794.t1;Parent=K3A94_transcript-g9794.t1
contig_588	AUGUSTUS	exon	4432682	4432861	.	-	.	ID=K3A94_exon-g9794.t1;Name=K3A94_exon-g9794.t1;Parent=K3A94_transcript-g9794.t1
contig_588	AUGUSTUS	CDS	4432682	4432861	0.93	-	0	ID=K3A94_CDS-g9794.t1;Name=K3A94_CDS-g9794.t1;Parent=K3A94_transcript-g9794.t1
contig_588	AUGUSTUS	intron	4432862	4432911	1	-	.	ID=K3A94_intron-g9794.t1;Name=K3A94_intron-g9794.t1;Parent=K3A94_transcript-g9794.t1
contig_588	AUGUSTUS	exon	4432912	4433049	.	-	.	ID=K3A94_exon-g9794.t1;Name=K3A94_exon-g9794.t1;Parent=K3A94_transcript-g9794.t1
contig_588	AUGUSTUS	CDS	4432912	4433049	0.96	-	0	ID=K3A94_CDS-g9794.t1;Name=K3A94_CDS-g9794.t1;Parent=K3A94_transcript-g9794.t1
contig_588	AUGUSTUS	start_codon	4433047	4433049	.	-	0	ID=K3A94_start_codon-g9794.t1;Name=K3A94_start_codon-g9794.t1;Parent=K3A94_transcript-g9794.t1
contig_588	AUGUSTUS	gene	4490030	4490755	0.95	-	.	ID=K3A94_g9795;Name=K3A94_g9795
contig_588	AUGUSTUS	transcript	4490030	4490755	0.95	-	.	ID=K3A94_transcript-g9795.t1;Name=K3A94_transcript-g9795.t1;Parent=K3A94_g9795
contig_588	AUGUSTUS	stop_codon	4490030	4490032	.	-	0	ID=K3A94_stop_codon-g9795.t1;Name=K3A94_stop_codon-g9795.t1;Parent=K3A94_transcript-g9795.t1
contig_588	AUGUSTUS	exon	4490030	4490755	.	-	.	ID=K3A94_exon-g9795.t1;Name=K3A94_exon-g9795.t1;Parent=K3A94_transcript-g9795.t1
contig_588	AUGUSTUS	CDS	4490030	4490755	0.95	-	0	ID=K3A94_CDS-g9795.t1;Name=K3A94_CDS-g9795.t1;Parent=K3A94_transcript-g9795.t1
contig_588	AUGUSTUS	start_codon	4490753	4490755	.	-	0	ID=K3A94_start_codon-g9795.t1;Name=K3A94_start_codon-g9795.t1;Parent=K3A94_transcript-g9795.t1
contig_588	AUGUSTUS	gene	4510194	4667324	1.14	+	.	ID=K3A94_g9796;Name=K3A94_g9796
contig_588	AUGUSTUS	transcript	4510194	4667324	0.54	+	.	ID=K3A94_transcript-g9796.t2;Name=K3A94_transcript-g9796.t2;Parent=K3A94_g9796
contig_588	AUGUSTUS	transcript	4510194	4667324	0.6	+	.	ID=K3A94_transcript-g9796.t1;Name=K3A94_transcript-g9796.t1;Parent=K3A94_g9796
contig_588	AUGUSTUS	start_codon	4510194	4510196	.	+	0	ID=K3A94_start_codon-g9796.t1;Name=K3A94_start_codon-g9796.t1;Parent=K3A94_transcript-g9796.t1
contig_588	AUGUSTUS	start_codon	4510194	4510196	.	+	0	ID=K3A94_start_codon-g9796.t2;Name=K3A94_start_codon-g9796.t2;Parent=K3A94_transcript-g9796.t2
contig_588	AUGUSTUS	exon	4510194	4510256	.	+	.	ID=K3A94_exon-g9796.t1;Name=K3A94_exon-g9796.t1;Parent=K3A94_transcript-g9796.t1
contig_588	AUGUSTUS	exon	4510194	4510256	.	+	.	ID=K3A94_exon-g9796.t2;Name=K3A94_exon-g9796.t2;Parent=K3A94_transcript-g9796.t2
contig_588	AUGUSTUS	CDS	4510194	4510256	1	+	0	ID=K3A94_CDS-g9796.t1;Name=K3A94_CDS-g9796.t1;Parent=K3A94_transcript-g9796.t1
contig_588	AUGUSTUS	CDS	4510194	4510256	1	+	0	ID=K3A94_CDS-g9796.t2;Name=K3A94_CDS-g9796.t2;Parent=K3A94_transcript-g9796.t2
contig_588	AUGUSTUS	intron	4510257	4563290	1	+	.	ID=K3A94_intron-g9796.t1;Name=K3A94_intron-g9796.t1;Parent=K3A94_transcript-g9796.t1
contig_588	AUGUSTUS	intron	4510257	4563290	1	+	.	ID=K3A94_intron-g9796.t2;Name=K3A94_intron-g9796.t2;Parent=K3A94_transcript-g9796.t2
contig_588	AUGUSTUS	exon	4563291	4563354	.	+	.	ID=K3A94_exon-g9796.t1;Name=K3A94_exon-g9796.t1;Parent=K3A94_transcript-g9796.t1
contig_588	AUGUSTUS	exon	4563291	4563354	.	+	.	ID=K3A94_exon-g9796.t2;Name=K3A94_exon-g9796.t2;Parent=K3A94_transcript-g9796.t2
contig_588	AUGUSTUS	CDS	4563291	4563354	1	+	0	ID=K3A94_CDS-g9796.t1;Name=K3A94_CDS-g9796.t1;Parent=K3A94_transcript-g9796.t1
contig_588	AUGUSTUS	CDS	4563291	4563354	1	+	0	ID=K3A94_CDS-g9796.t2;Name=K3A94_CDS-g9796.t2;Parent=K3A94_transcript-g9796.t2
contig_588	AUGUSTUS	intron	4563355	4569486	1	+	.	ID=K3A94_intron-g9796.t1;Name=K3A94_intron-g9796.t1;Parent=K3A94_transcript-g9796.t1
contig_588	AUGUSTUS	intron	4563355	4569486	1	+	.	ID=K3A94_intron-g9796.t2;Name=K3A94_intron-g9796.t2;Parent=K3A94_transcript-g9796.t2
contig_588	AUGUSTUS	exon	4569487	4569812	.	+	.	ID=K3A94_exon-g9796.t1;Name=K3A94_exon-g9796.t1;Parent=K3A94_transcript-g9796.t1
contig_588	AUGUSTUS	exon	4569487	4569812	.	+	.	ID=K3A94_exon-g9796.t2;Name=K3A94_exon-g9796.t2;Parent=K3A94_transcript-g9796.t2
contig_588	AUGUSTUS	CDS	4569487	4569812	1	+	2	ID=K3A94_CDS-g9796.t1;Name=K3A94_CDS-g9796.t1;Parent=K3A94_transcript-g9796.t1
contig_588	AUGUSTUS	CDS	4569487	4569812	1	+	2	ID=K3A94_CDS-g9796.t2;Name=K3A94_CDS-g9796.t2;Parent=K3A94_transcript-g9796.t2
contig_588	AUGUSTUS	intron	4569813	4609904	1	+	.	ID=K3A94_intron-g9796.t1;Name=K3A94_intron-g9796.t1;Parent=K3A94_transcript-g9796.t1
contig_588	AUGUSTUS	intron	4569813	4609904	1	+	.	ID=K3A94_intron-g9796.t2;Name=K3A94_intron-g9796.t2;Parent=K3A94_transcript-g9796.t2
contig_588	tRNAscan-SE	gene	4595197	4595277	.	-	.	ID=K3A94_Trna-Undet-NNN.1;Name=K3A94_Trna-Undet-NNN.1
contig_588	tRNAscan-SE	exon	4595197	4595277	.	-	.	ID=K3A94_exon-Trna-Undet-NNN.1;Parent=K3A94_Trna-Undet-NNN.1;product=K3A94_tRNA-Undet
contig_588	tRNAscan-SE	tRNA	4595197	4595277	.	-	.	ID=K3A94_rna-Trna-Undet-NNN.1;Parent=K3A94_Trna-Undet-NNN.1;product=K3A94_tRNA-Undet
contig_588	cmscan	gene	4595198	4595277	.	-	.	ID=K3A94_RF00005.194;Name=K3A94_RF00005.194
contig_588	cmscan	exon	4595198	4595277	.	-	.	ID=K3A94_exon-RF00005.194;Parent=K3A94_RF00005.194;product=K3A94_tRNA
contig_588	cmscan	tRNA	4595198	4595277	.	-	.	ID=K3A94_rna-RF00005.194;Parent=K3A94_RF00005.194;product=K3A94_tRNA
contig_588	AUGUSTUS	exon	4609905	4609997	.	+	.	ID=K3A94_exon-g9796.t1;Name=K3A94_exon-g9796.t1;Parent=K3A94_transcript-g9796.t1
contig_588	AUGUSTUS	exon	4609905	4609997	.	+	.	ID=K3A94_exon-g9796.t2;Name=K3A94_exon-g9796.t2;Parent=K3A94_transcript-g9796.t2
contig_588	AUGUSTUS	CDS	4609905	4609997	1	+	0	ID=K3A94_CDS-g9796.t1;Name=K3A94_CDS-g9796.t1;Parent=K3A94_transcript-g9796.t1
contig_588	AUGUSTUS	CDS	4609905	4609997	1	+	0	ID=K3A94_CDS-g9796.t2;Name=K3A94_CDS-g9796.t2;Parent=K3A94_transcript-g9796.t2
contig_588	AUGUSTUS	intron	4609998	4648461	1	+	.	ID=K3A94_intron-g9796.t1;Name=K3A94_intron-g9796.t1;Parent=K3A94_transcript-g9796.t1
contig_588	AUGUSTUS	intron	4609998	4648461	1	+	.	ID=K3A94_intron-g9796.t2;Name=K3A94_intron-g9796.t2;Parent=K3A94_transcript-g9796.t2
contig_588	AUGUSTUS	exon	4648462	4648753	.	+	.	ID=K3A94_exon-g9796.t1;Name=K3A94_exon-g9796.t1;Parent=K3A94_transcript-g9796.t1
contig_588	AUGUSTUS	exon	4648462	4648753	.	+	.	ID=K3A94_exon-g9796.t2;Name=K3A94_exon-g9796.t2;Parent=K3A94_transcript-g9796.t2
contig_588	AUGUSTUS	CDS	4648462	4648753	1	+	0	ID=K3A94_CDS-g9796.t1;Name=K3A94_CDS-g9796.t1;Parent=K3A94_transcript-g9796.t1
contig_588	AUGUSTUS	CDS	4648462	4648753	1	+	0	ID=K3A94_CDS-g9796.t2;Name=K3A94_CDS-g9796.t2;Parent=K3A94_transcript-g9796.t2
contig_588	AUGUSTUS	intron	4648754	4652783	1	+	.	ID=K3A94_intron-g9796.t1;Name=K3A94_intron-g9796.t1;Parent=K3A94_transcript-g9796.t1
contig_588	AUGUSTUS	intron	4648754	4652783	1	+	.	ID=K3A94_intron-g9796.t2;Name=K3A94_intron-g9796.t2;Parent=K3A94_transcript-g9796.t2
contig_588	AUGUSTUS	exon	4652784	4653052	.	+	.	ID=K3A94_exon-g9796.t1;Name=K3A94_exon-g9796.t1;Parent=K3A94_transcript-g9796.t1
contig_588	AUGUSTUS	exon	4652784	4653052	.	+	.	ID=K3A94_exon-g9796.t2;Name=K3A94_exon-g9796.t2;Parent=K3A94_transcript-g9796.t2
contig_588	AUGUSTUS	CDS	4652784	4653052	1	+	2	ID=K3A94_CDS-g9796.t1;Name=K3A94_CDS-g9796.t1;Parent=K3A94_transcript-g9796.t1
contig_588	AUGUSTUS	CDS	4652784	4653052	1	+	2	ID=K3A94_CDS-g9796.t2;Name=K3A94_CDS-g9796.t2;Parent=K3A94_transcript-g9796.t2
contig_588	AUGUSTUS	intron	4653053	4653836	1	+	.	ID=K3A94_intron-g9796.t1;Name=K3A94_intron-g9796.t1;Parent=K3A94_transcript-g9796.t1
contig_588	AUGUSTUS	intron	4653053	4653836	1	+	.	ID=K3A94_intron-g9796.t2;Name=K3A94_intron-g9796.t2;Parent=K3A94_transcript-g9796.t2
contig_588	AUGUSTUS	gene	4653140	4653775	0.73	-	.	ID=K3A94_g9797;Name=K3A94_g9797
contig_588	AUGUSTUS	transcript	4653140	4653775	0.73	-	.	ID=K3A94_transcript-g9797.t1;Name=K3A94_transcript-g9797.t1;Parent=K3A94_g9797
contig_588	AUGUSTUS	stop_codon	4653140	4653142	.	-	0	ID=K3A94_stop_codon-g9797.t1;Name=K3A94_stop_codon-g9797.t1;Parent=K3A94_transcript-g9797.t1
contig_588	AUGUSTUS	exon	4653140	4653775	.	-	.	ID=K3A94_exon-g9797.t1;Name=K3A94_exon-g9797.t1;Parent=K3A94_transcript-g9797.t1
contig_588	AUGUSTUS	CDS	4653140	4653775	0.73	-	0	ID=K3A94_CDS-g9797.t1;Name=K3A94_CDS-g9797.t1;Parent=K3A94_transcript-g9797.t1
contig_588	AUGUSTUS	start_codon	4653773	4653775	.	-	0	ID=K3A94_start_codon-g9797.t1;Name=K3A94_start_codon-g9797.t1;Parent=K3A94_transcript-g9797.t1
contig_588	AUGUSTUS	exon	4653837	4653979	.	+	.	ID=K3A94_exon-g9796.t1;Name=K3A94_exon-g9796.t1;Parent=K3A94_transcript-g9796.t1
contig_588	AUGUSTUS	exon	4653837	4653979	.	+	.	ID=K3A94_exon-g9796.t2;Name=K3A94_exon-g9796.t2;Parent=K3A94_transcript-g9796.t2
contig_588	AUGUSTUS	CDS	4653837	4653979	1	+	0	ID=K3A94_CDS-g9796.t1;Name=K3A94_CDS-g9796.t1;Parent=K3A94_transcript-g9796.t1
contig_588	AUGUSTUS	CDS	4653837	4653979	1	+	0	ID=K3A94_CDS-g9796.t2;Name=K3A94_CDS-g9796.t2;Parent=K3A94_transcript-g9796.t2
contig_588	AUGUSTUS	intron	4653980	4659224	1	+	.	ID=K3A94_intron-g9796.t1;Name=K3A94_intron-g9796.t1;Parent=K3A94_transcript-g9796.t1
contig_588	AUGUSTUS	intron	4653980	4657764	1	+	.	ID=K3A94_intron-g9796.t2;Name=K3A94_intron-g9796.t2;Parent=K3A94_transcript-g9796.t2
contig_588	AUGUSTUS	exon	4657765	4657817	.	+	.	ID=K3A94_exon-g9796.t2;Name=K3A94_exon-g9796.t2;Parent=K3A94_transcript-g9796.t2
contig_588	AUGUSTUS	CDS	4657765	4657817	0.94	+	1	ID=K3A94_CDS-g9796.t2;Name=K3A94_CDS-g9796.t2;Parent=K3A94_transcript-g9796.t2
contig_588	AUGUSTUS	intron	4657818	4663243	0.93	+	.	ID=K3A94_intron-g9796.t2;Name=K3A94_intron-g9796.t2;Parent=K3A94_transcript-g9796.t2
contig_588	AUGUSTUS	exon	4659225	4659280	.	+	.	ID=K3A94_exon-g9796.t1;Name=K3A94_exon-g9796.t1;Parent=K3A94_transcript-g9796.t1
contig_588	AUGUSTUS	CDS	4659225	4659280	1	+	1	ID=K3A94_CDS-g9796.t1;Name=K3A94_CDS-g9796.t1;Parent=K3A94_transcript-g9796.t1
contig_588	AUGUSTUS	intron	4659281	4663243	0.99	+	.	ID=K3A94_intron-g9796.t1;Name=K3A94_intron-g9796.t1;Parent=K3A94_transcript-g9796.t1
contig_588	AUGUSTUS	exon	4663244	4663415	.	+	.	ID=K3A94_exon-g9796.t1;Name=K3A94_exon-g9796.t1;Parent=K3A94_transcript-g9796.t1
contig_588	AUGUSTUS	exon	4663244	4663415	.	+	.	ID=K3A94_exon-g9796.t2;Name=K3A94_exon-g9796.t2;Parent=K3A94_transcript-g9796.t2
contig_588	AUGUSTUS	CDS	4663244	4663415	0.99	+	2	ID=K3A94_CDS-g9796.t1;Name=K3A94_CDS-g9796.t1;Parent=K3A94_transcript-g9796.t1
contig_588	AUGUSTUS	CDS	4663244	4663415	1	+	2	ID=K3A94_CDS-g9796.t2;Name=K3A94_CDS-g9796.t2;Parent=K3A94_transcript-g9796.t2
contig_588	AUGUSTUS	intron	4663416	4666070	1	+	.	ID=K3A94_intron-g9796.t1;Name=K3A94_intron-g9796.t1;Parent=K3A94_transcript-g9796.t1
contig_588	AUGUSTUS	intron	4663416	4666070	1	+	.	ID=K3A94_intron-g9796.t2;Name=K3A94_intron-g9796.t2;Parent=K3A94_transcript-g9796.t2
contig_588	AUGUSTUS	exon	4666071	4666235	.	+	.	ID=K3A94_exon-g9796.t1;Name=K3A94_exon-g9796.t1;Parent=K3A94_transcript-g9796.t1
contig_588	AUGUSTUS	exon	4666071	4666235	.	+	.	ID=K3A94_exon-g9796.t2;Name=K3A94_exon-g9796.t2;Parent=K3A94_transcript-g9796.t2
contig_588	AUGUSTUS	CDS	4666071	4666235	1	+	1	ID=K3A94_CDS-g9796.t1;Name=K3A94_CDS-g9796.t1;Parent=K3A94_transcript-g9796.t1
contig_588	AUGUSTUS	CDS	4666071	4666235	1	+	1	ID=K3A94_CDS-g9796.t2;Name=K3A94_CDS-g9796.t2;Parent=K3A94_transcript-g9796.t2
contig_588	AUGUSTUS	intron	4666236	4666287	1	+	.	ID=K3A94_intron-g9796.t1;Name=K3A94_intron-g9796.t1;Parent=K3A94_transcript-g9796.t1
contig_588	AUGUSTUS	intron	4666236	4666287	1	+	.	ID=K3A94_intron-g9796.t2;Name=K3A94_intron-g9796.t2;Parent=K3A94_transcript-g9796.t2
contig_588	AUGUSTUS	exon	4666288	4666414	.	+	.	ID=K3A94_exon-g9796.t1;Name=K3A94_exon-g9796.t1;Parent=K3A94_transcript-g9796.t1
contig_588	AUGUSTUS	exon	4666288	4666414	.	+	.	ID=K3A94_exon-g9796.t2;Name=K3A94_exon-g9796.t2;Parent=K3A94_transcript-g9796.t2
contig_588	AUGUSTUS	CDS	4666288	4666414	1	+	1	ID=K3A94_CDS-g9796.t1;Name=K3A94_CDS-g9796.t1;Parent=K3A94_transcript-g9796.t1
contig_588	AUGUSTUS	CDS	4666288	4666414	1	+	1	ID=K3A94_CDS-g9796.t2;Name=K3A94_CDS-g9796.t2;Parent=K3A94_transcript-g9796.t2
contig_588	AUGUSTUS	intron	4666415	4666473	1	+	.	ID=K3A94_intron-g9796.t1;Name=K3A94_intron-g9796.t1;Parent=K3A94_transcript-g9796.t1
contig_588	AUGUSTUS	intron	4666415	4666473	1	+	.	ID=K3A94_intron-g9796.t2;Name=K3A94_intron-g9796.t2;Parent=K3A94_transcript-g9796.t2
contig_588	AUGUSTUS	exon	4666474	4666578	.	+	.	ID=K3A94_exon-g9796.t1;Name=K3A94_exon-g9796.t1;Parent=K3A94_transcript-g9796.t1
contig_588	AUGUSTUS	exon	4666474	4666578	.	+	.	ID=K3A94_exon-g9796.t2;Name=K3A94_exon-g9796.t2;Parent=K3A94_transcript-g9796.t2
contig_588	AUGUSTUS	CDS	4666474	4666578	1	+	0	ID=K3A94_CDS-g9796.t1;Name=K3A94_CDS-g9796.t1;Parent=K3A94_transcript-g9796.t1
contig_588	AUGUSTUS	CDS	4666474	4666578	1	+	0	ID=K3A94_CDS-g9796.t2;Name=K3A94_CDS-g9796.t2;Parent=K3A94_transcript-g9796.t2
contig_588	AUGUSTUS	intron	4666579	4666640	1	+	.	ID=K3A94_intron-g9796.t1;Name=K3A94_intron-g9796.t1;Parent=K3A94_transcript-g9796.t1
contig_588	AUGUSTUS	intron	4666579	4666640	1	+	.	ID=K3A94_intron-g9796.t2;Name=K3A94_intron-g9796.t2;Parent=K3A94_transcript-g9796.t2
contig_588	AUGUSTUS	exon	4666641	4666753	.	+	.	ID=K3A94_exon-g9796.t1;Name=K3A94_exon-g9796.t1;Parent=K3A94_transcript-g9796.t1
contig_588	AUGUSTUS	exon	4666641	4666753	.	+	.	ID=K3A94_exon-g9796.t2;Name=K3A94_exon-g9796.t2;Parent=K3A94_transcript-g9796.t2
contig_588	AUGUSTUS	CDS	4666641	4666753	1	+	0	ID=K3A94_CDS-g9796.t1;Name=K3A94_CDS-g9796.t1;Parent=K3A94_transcript-g9796.t1
contig_588	AUGUSTUS	CDS	4666641	4666753	1	+	0	ID=K3A94_CDS-g9796.t2;Name=K3A94_CDS-g9796.t2;Parent=K3A94_transcript-g9796.t2
contig_588	AUGUSTUS	intron	4666754	4666828	0.62	+	.	ID=K3A94_intron-g9796.t1;Name=K3A94_intron-g9796.t1;Parent=K3A94_transcript-g9796.t1
contig_588	AUGUSTUS	intron	4666754	4666828	0.58	+	.	ID=K3A94_intron-g9796.t2;Name=K3A94_intron-g9796.t2;Parent=K3A94_transcript-g9796.t2
contig_588	AUGUSTUS	exon	4666829	4667324	.	+	.	ID=K3A94_exon-g9796.t1;Name=K3A94_exon-g9796.t1;Parent=K3A94_transcript-g9796.t1
contig_588	AUGUSTUS	exon	4666829	4667324	.	+	.	ID=K3A94_exon-g9796.t2;Name=K3A94_exon-g9796.t2;Parent=K3A94_transcript-g9796.t2
contig_588	AUGUSTUS	CDS	4666829	4667324	0.61	+	1	ID=K3A94_CDS-g9796.t1;Name=K3A94_CDS-g9796.t1;Parent=K3A94_transcript-g9796.t1
contig_588	AUGUSTUS	CDS	4666829	4667324	0.58	+	1	ID=K3A94_CDS-g9796.t2;Name=K3A94_CDS-g9796.t2;Parent=K3A94_transcript-g9796.t2
contig_588	AUGUSTUS	stop_codon	4667322	4667324	.	+	0	ID=K3A94_stop_codon-g9796.t1;Name=K3A94_stop_codon-g9796.t1;Parent=K3A94_transcript-g9796.t1
contig_588	AUGUSTUS	stop_codon	4667322	4667324	.	+	0	ID=K3A94_stop_codon-g9796.t2;Name=K3A94_stop_codon-g9796.t2;Parent=K3A94_transcript-g9796.t2
contig_588	AUGUSTUS	gene	4676820	4677205	1	-	.	ID=K3A94_g9798;Name=K3A94_g9798
contig_588	AUGUSTUS	transcript	4676820	4677205	1	-	.	ID=K3A94_transcript-g9798.t1;Name=K3A94_transcript-g9798.t1;Parent=K3A94_g9798
contig_588	AUGUSTUS	stop_codon	4676820	4676822	.	-	0	ID=K3A94_stop_codon-g9798.t1;Name=K3A94_stop_codon-g9798.t1;Parent=K3A94_transcript-g9798.t1
contig_588	AUGUSTUS	exon	4676820	4677076	.	-	.	ID=K3A94_exon-g9798.t1;Name=K3A94_exon-g9798.t1;Parent=K3A94_transcript-g9798.t1
contig_588	AUGUSTUS	CDS	4676820	4677076	1	-	2	ID=K3A94_CDS-g9798.t1;Name=K3A94_CDS-g9798.t1;Parent=K3A94_transcript-g9798.t1
contig_588	AUGUSTUS	intron	4677077	4677129	1	-	.	ID=K3A94_intron-g9798.t1;Name=K3A94_intron-g9798.t1;Parent=K3A94_transcript-g9798.t1
contig_588	AUGUSTUS	exon	4677130	4677205	.	-	.	ID=K3A94_exon-g9798.t1;Name=K3A94_exon-g9798.t1;Parent=K3A94_transcript-g9798.t1
contig_588	AUGUSTUS	CDS	4677130	4677205	1	-	0	ID=K3A94_CDS-g9798.t1;Name=K3A94_CDS-g9798.t1;Parent=K3A94_transcript-g9798.t1
contig_588	AUGUSTUS	start_codon	4677203	4677205	.	-	0	ID=K3A94_start_codon-g9798.t1;Name=K3A94_start_codon-g9798.t1;Parent=K3A94_transcript-g9798.t1
contig_588	AUGUSTUS	gene	4679808	4680725	1	+	.	ID=K3A94_g9799;Name=K3A94_g9799
contig_588	AUGUSTUS	transcript	4679808	4680725	1	+	.	ID=K3A94_transcript-g9799.t1;Name=K3A94_transcript-g9799.t1;Parent=K3A94_g9799
contig_588	AUGUSTUS	start_codon	4679808	4679810	.	+	0	ID=K3A94_start_codon-g9799.t1;Name=K3A94_start_codon-g9799.t1;Parent=K3A94_transcript-g9799.t1
contig_588	AUGUSTUS	exon	4679808	4679912	.	+	.	ID=K3A94_exon-g9799.t1;Name=K3A94_exon-g9799.t1;Parent=K3A94_transcript-g9799.t1
contig_588	AUGUSTUS	CDS	4679808	4679912	1	+	0	ID=K3A94_CDS-g9799.t1;Name=K3A94_CDS-g9799.t1;Parent=K3A94_transcript-g9799.t1
contig_588	AUGUSTUS	intron	4679913	4679967	1	+	.	ID=K3A94_intron-g9799.t1;Name=K3A94_intron-g9799.t1;Parent=K3A94_transcript-g9799.t1
contig_588	AUGUSTUS	exon	4679968	4680175	.	+	.	ID=K3A94_exon-g9799.t1;Name=K3A94_exon-g9799.t1;Parent=K3A94_transcript-g9799.t1
contig_588	AUGUSTUS	CDS	4679968	4680175	1	+	0	ID=K3A94_CDS-g9799.t1;Name=K3A94_CDS-g9799.t1;Parent=K3A94_transcript-g9799.t1
contig_588	AUGUSTUS	intron	4680176	4680222	1	+	.	ID=K3A94_intron-g9799.t1;Name=K3A94_intron-g9799.t1;Parent=K3A94_transcript-g9799.t1
contig_588	AUGUSTUS	exon	4680223	4680537	.	+	.	ID=K3A94_exon-g9799.t1;Name=K3A94_exon-g9799.t1;Parent=K3A94_transcript-g9799.t1
contig_588	AUGUSTUS	CDS	4680223	4680537	1	+	2	ID=K3A94_CDS-g9799.t1;Name=K3A94_CDS-g9799.t1;Parent=K3A94_transcript-g9799.t1
contig_588	AUGUSTUS	intron	4680538	4680588	1	+	.	ID=K3A94_intron-g9799.t1;Name=K3A94_intron-g9799.t1;Parent=K3A94_transcript-g9799.t1
contig_588	AUGUSTUS	exon	4680589	4680725	.	+	.	ID=K3A94_exon-g9799.t1;Name=K3A94_exon-g9799.t1;Parent=K3A94_transcript-g9799.t1
contig_588	AUGUSTUS	CDS	4680589	4680725	1	+	2	ID=K3A94_CDS-g9799.t1;Name=K3A94_CDS-g9799.t1;Parent=K3A94_transcript-g9799.t1
contig_588	AUGUSTUS	stop_codon	4680723	4680725	.	+	0	ID=K3A94_stop_codon-g9799.t1;Name=K3A94_stop_codon-g9799.t1;Parent=K3A94_transcript-g9799.t1
contig_588	AUGUSTUS	gene	4758551	4758998	0.26	-	.	ID=K3A94_g9800;Name=K3A94_g9800
contig_588	AUGUSTUS	transcript	4758551	4758998	0.26	-	.	ID=K3A94_transcript-g9800.t1;Name=K3A94_transcript-g9800.t1;Parent=K3A94_g9800
contig_588	AUGUSTUS	stop_codon	4758551	4758553	.	-	0	ID=K3A94_stop_codon-g9800.t1;Name=K3A94_stop_codon-g9800.t1;Parent=K3A94_transcript-g9800.t1
contig_588	AUGUSTUS	exon	4758551	4758764	.	-	.	ID=K3A94_exon-g9800.t1;Name=K3A94_exon-g9800.t1;Parent=K3A94_transcript-g9800.t1
contig_588	AUGUSTUS	CDS	4758551	4758764	0.36	-	1	ID=K3A94_CDS-g9800.t1;Name=K3A94_CDS-g9800.t1;Parent=K3A94_transcript-g9800.t1
contig_588	AUGUSTUS	intron	4758765	4758834	0.27	-	.	ID=K3A94_intron-g9800.t1;Name=K3A94_intron-g9800.t1;Parent=K3A94_transcript-g9800.t1
contig_588	AUGUSTUS	exon	4758835	4758998	.	-	.	ID=K3A94_exon-g9800.t1;Name=K3A94_exon-g9800.t1;Parent=K3A94_transcript-g9800.t1
contig_588	AUGUSTUS	CDS	4758835	4758998	0.26	-	0	ID=K3A94_CDS-g9800.t1;Name=K3A94_CDS-g9800.t1;Parent=K3A94_transcript-g9800.t1
contig_588	AUGUSTUS	start_codon	4758996	4758998	.	-	0	ID=K3A94_start_codon-g9800.t1;Name=K3A94_start_codon-g9800.t1;Parent=K3A94_transcript-g9800.t1
contig_588	tRNAscan-SE	gene	4790200	4790272	.	-	.	ID=K3A94_Trna-Gly-TCC.7;Name=K3A94_Trna-Gly-TCC.7
contig_588	tRNAscan-SE	exon	4790200	4790272	.	-	.	ID=K3A94_exon-Trna-Gly-TCC.7;Parent=K3A94_Trna-Gly-TCC.7;product=K3A94_tRNA-Gly
contig_588	tRNAscan-SE	tRNA	4790200	4790272	.	-	.	ID=K3A94_rna-Trna-Gly-TCC.7;Parent=K3A94_Trna-Gly-TCC.7;product=K3A94_tRNA-Gly
contig_588	cmscan	gene	4790201	4790272	.	-	.	ID=K3A94_RF00005.195;Name=K3A94_RF00005.195
contig_588	cmscan	exon	4790201	4790272	.	-	.	ID=K3A94_exon-RF00005.195;Parent=K3A94_RF00005.195;product=K3A94_tRNA
contig_588	cmscan	tRNA	4790201	4790272	.	-	.	ID=K3A94_rna-RF00005.195;Parent=K3A94_RF00005.195;product=K3A94_tRNA
contig_588	AUGUSTUS	gene	4861025	4911585	0.91	+	.	ID=K3A94_g9801;Name=K3A94_g9801
contig_588	AUGUSTUS	transcript	4861025	4911585	0.91	+	.	ID=K3A94_transcript-g9801.t1;Name=K3A94_transcript-g9801.t1;Parent=K3A94_g9801
contig_588	AUGUSTUS	start_codon	4861025	4861027	.	+	0	ID=K3A94_start_codon-g9801.t1;Name=K3A94_start_codon-g9801.t1;Parent=K3A94_transcript-g9801.t1
contig_588	AUGUSTUS	exon	4861025	4861065	.	+	.	ID=K3A94_exon-g9801.t1;Name=K3A94_exon-g9801.t1;Parent=K3A94_transcript-g9801.t1
contig_588	AUGUSTUS	CDS	4861025	4861065	1	+	0	ID=K3A94_CDS-g9801.t1;Name=K3A94_CDS-g9801.t1;Parent=K3A94_transcript-g9801.t1
contig_588	AUGUSTUS	intron	4861066	4911101	1	+	.	ID=K3A94_intron-g9801.t1;Name=K3A94_intron-g9801.t1;Parent=K3A94_transcript-g9801.t1
contig_588	AUGUSTUS	exon	4911102	4911585	.	+	.	ID=K3A94_exon-g9801.t1;Name=K3A94_exon-g9801.t1;Parent=K3A94_transcript-g9801.t1
contig_588	AUGUSTUS	CDS	4911102	4911585	0.91	+	1	ID=K3A94_CDS-g9801.t1;Name=K3A94_CDS-g9801.t1;Parent=K3A94_transcript-g9801.t1
contig_588	AUGUSTUS	stop_codon	4911583	4911585	.	+	0	ID=K3A94_stop_codon-g9801.t1;Name=K3A94_stop_codon-g9801.t1;Parent=K3A94_transcript-g9801.t1
contig_588	cmscan	gene	5011635	5011706	.	+	.	ID=K3A94_RF00005.196;Name=K3A94_RF00005.196
contig_588	cmscan	exon	5011635	5011706	.	+	.	ID=K3A94_exon-RF00005.196;Parent=K3A94_RF00005.196;product=K3A94_tRNA
contig_588	cmscan	tRNA	5011635	5011706	.	+	.	ID=K3A94_rna-RF00005.196;Parent=K3A94_RF00005.196;product=K3A94_tRNA
contig_588	AUGUSTUS	gene	5016134	5016610	0.78	-	.	ID=K3A94_g9802;Name=K3A94_g9802
contig_588	AUGUSTUS	transcript	5016134	5016610	0.78	-	.	ID=K3A94_transcript-g9802.t1;Name=K3A94_transcript-g9802.t1;Parent=K3A94_g9802
contig_588	AUGUSTUS	stop_codon	5016134	5016136	.	-	0	ID=K3A94_stop_codon-g9802.t1;Name=K3A94_stop_codon-g9802.t1;Parent=K3A94_transcript-g9802.t1
contig_588	AUGUSTUS	exon	5016134	5016410	.	-	.	ID=K3A94_exon-g9802.t1;Name=K3A94_exon-g9802.t1;Parent=K3A94_transcript-g9802.t1
contig_588	AUGUSTUS	CDS	5016134	5016410	0.96	-	1	ID=K3A94_CDS-g9802.t1;Name=K3A94_CDS-g9802.t1;Parent=K3A94_transcript-g9802.t1
contig_588	AUGUSTUS	intron	5016411	5016458	0.97	-	.	ID=K3A94_intron-g9802.t1;Name=K3A94_intron-g9802.t1;Parent=K3A94_transcript-g9802.t1
contig_588	AUGUSTUS	exon	5016459	5016610	.	-	.	ID=K3A94_exon-g9802.t1;Name=K3A94_exon-g9802.t1;Parent=K3A94_transcript-g9802.t1
contig_588	AUGUSTUS	CDS	5016459	5016610	0.79	-	0	ID=K3A94_CDS-g9802.t1;Name=K3A94_CDS-g9802.t1;Parent=K3A94_transcript-g9802.t1
contig_588	AUGUSTUS	start_codon	5016608	5016610	.	-	0	ID=K3A94_start_codon-g9802.t1;Name=K3A94_start_codon-g9802.t1;Parent=K3A94_transcript-g9802.t1
contig_588	AUGUSTUS	gene	5052079	5052540	0.93	-	.	ID=K3A94_g9803;Name=K3A94_g9803
contig_588	AUGUSTUS	transcript	5052079	5052540	0.93	-	.	ID=K3A94_transcript-g9803.t1;Name=K3A94_transcript-g9803.t1;Parent=K3A94_g9803
contig_588	AUGUSTUS	stop_codon	5052079	5052081	.	-	0	ID=K3A94_stop_codon-g9803.t1;Name=K3A94_stop_codon-g9803.t1;Parent=K3A94_transcript-g9803.t1
contig_588	AUGUSTUS	exon	5052079	5052540	.	-	.	ID=K3A94_exon-g9803.t1;Name=K3A94_exon-g9803.t1;Parent=K3A94_transcript-g9803.t1
contig_588	AUGUSTUS	CDS	5052079	5052540	0.93	-	0	ID=K3A94_CDS-g9803.t1;Name=K3A94_CDS-g9803.t1;Parent=K3A94_transcript-g9803.t1
contig_588	AUGUSTUS	start_codon	5052538	5052540	.	-	0	ID=K3A94_start_codon-g9803.t1;Name=K3A94_start_codon-g9803.t1;Parent=K3A94_transcript-g9803.t1
contig_588	cmscan	gene	5078984	5079029	.	+	.	ID=K3A94_RF00032.870;Name=K3A94_RF00032.870
contig_588	cmscan	exon	5078984	5079029	.	+	.	ID=K3A94_exon-RF00032.870;Parent=K3A94_RF00032.870;product=K3A94_Histone 3' UTR stem-loop
contig_588	cmscan	mRNA	5078984	5079029	.	+	.	ID=K3A94_rna-RF00032.870;Parent=K3A94_RF00032.870;product=K3A94_Histone 3' UTR stem-loop
contig_588	AUGUSTUS	gene	5110010	5111332	0.27	+	.	ID=K3A94_g9804;Name=K3A94_g9804
contig_588	AUGUSTUS	transcript	5110010	5111332	0.27	+	.	ID=K3A94_transcript-g9804.t1;Name=K3A94_transcript-g9804.t1;Parent=K3A94_g9804
contig_588	AUGUSTUS	start_codon	5110010	5110012	.	+	0	ID=K3A94_start_codon-g9804.t1;Name=K3A94_start_codon-g9804.t1;Parent=K3A94_transcript-g9804.t1
contig_588	AUGUSTUS	exon	5110010	5111332	.	+	.	ID=K3A94_exon-g9804.t1;Name=K3A94_exon-g9804.t1;Parent=K3A94_transcript-g9804.t1
contig_588	AUGUSTUS	CDS	5110010	5111332	0.27	+	0	ID=K3A94_CDS-g9804.t1;Name=K3A94_CDS-g9804.t1;Parent=K3A94_transcript-g9804.t1
contig_588	AUGUSTUS	stop_codon	5111330	5111332	.	+	0	ID=K3A94_stop_codon-g9804.t1;Name=K3A94_stop_codon-g9804.t1;Parent=K3A94_transcript-g9804.t1
contig_588	AUGUSTUS	gene	5145163	5152004	1	+	.	ID=K3A94_g9805;Name=K3A94_g9805
contig_588	AUGUSTUS	transcript	5145163	5152004	1	+	.	ID=K3A94_transcript-g9805.t1;Name=K3A94_transcript-g9805.t1;Parent=K3A94_g9805
contig_588	AUGUSTUS	start_codon	5145163	5145165	.	+	0	ID=K3A94_start_codon-g9805.t1;Name=K3A94_start_codon-g9805.t1;Parent=K3A94_transcript-g9805.t1
contig_588	AUGUSTUS	exon	5145163	5145182	.	+	.	ID=K3A94_exon-g9805.t1;Name=K3A94_exon-g9805.t1;Parent=K3A94_transcript-g9805.t1
contig_588	AUGUSTUS	CDS	5145163	5145182	1	+	0	ID=K3A94_CDS-g9805.t1;Name=K3A94_CDS-g9805.t1;Parent=K3A94_transcript-g9805.t1
contig_588	AUGUSTUS	intron	5145183	5145305	1	+	.	ID=K3A94_intron-g9805.t1;Name=K3A94_intron-g9805.t1;Parent=K3A94_transcript-g9805.t1
contig_588	AUGUSTUS	exon	5145306	5145351	.	+	.	ID=K3A94_exon-g9805.t1;Name=K3A94_exon-g9805.t1;Parent=K3A94_transcript-g9805.t1
contig_588	AUGUSTUS	CDS	5145306	5145351	1	+	1	ID=K3A94_CDS-g9805.t1;Name=K3A94_CDS-g9805.t1;Parent=K3A94_transcript-g9805.t1
contig_588	AUGUSTUS	intron	5145352	5145402	1	+	.	ID=K3A94_intron-g9805.t1;Name=K3A94_intron-g9805.t1;Parent=K3A94_transcript-g9805.t1
contig_588	AUGUSTUS	exon	5145403	5145519	.	+	.	ID=K3A94_exon-g9805.t1;Name=K3A94_exon-g9805.t1;Parent=K3A94_transcript-g9805.t1
contig_588	AUGUSTUS	CDS	5145403	5145519	1	+	0	ID=K3A94_CDS-g9805.t1;Name=K3A94_CDS-g9805.t1;Parent=K3A94_transcript-g9805.t1
contig_588	AUGUSTUS	intron	5145520	5145570	1	+	.	ID=K3A94_intron-g9805.t1;Name=K3A94_intron-g9805.t1;Parent=K3A94_transcript-g9805.t1
contig_588	AUGUSTUS	exon	5145571	5145628	.	+	.	ID=K3A94_exon-g9805.t1;Name=K3A94_exon-g9805.t1;Parent=K3A94_transcript-g9805.t1
contig_588	AUGUSTUS	CDS	5145571	5145628	1	+	0	ID=K3A94_CDS-g9805.t1;Name=K3A94_CDS-g9805.t1;Parent=K3A94_transcript-g9805.t1
contig_588	AUGUSTUS	intron	5145629	5145680	1	+	.	ID=K3A94_intron-g9805.t1;Name=K3A94_intron-g9805.t1;Parent=K3A94_transcript-g9805.t1
contig_588	AUGUSTUS	exon	5145681	5145778	.	+	.	ID=K3A94_exon-g9805.t1;Name=K3A94_exon-g9805.t1;Parent=K3A94_transcript-g9805.t1
contig_588	AUGUSTUS	CDS	5145681	5145778	1	+	2	ID=K3A94_CDS-g9805.t1;Name=K3A94_CDS-g9805.t1;Parent=K3A94_transcript-g9805.t1
contig_588	AUGUSTUS	intron	5145779	5151079	1	+	.	ID=K3A94_intron-g9805.t1;Name=K3A94_intron-g9805.t1;Parent=K3A94_transcript-g9805.t1
contig_588	AUGUSTUS	exon	5151080	5151291	.	+	.	ID=K3A94_exon-g9805.t1;Name=K3A94_exon-g9805.t1;Parent=K3A94_transcript-g9805.t1
contig_588	AUGUSTUS	CDS	5151080	5151291	1	+	0	ID=K3A94_CDS-g9805.t1;Name=K3A94_CDS-g9805.t1;Parent=K3A94_transcript-g9805.t1
contig_588	AUGUSTUS	intron	5151292	5151344	1	+	.	ID=K3A94_intron-g9805.t1;Name=K3A94_intron-g9805.t1;Parent=K3A94_transcript-g9805.t1
contig_588	AUGUSTUS	exon	5151345	5151457	.	+	.	ID=K3A94_exon-g9805.t1;Name=K3A94_exon-g9805.t1;Parent=K3A94_transcript-g9805.t1
contig_588	AUGUSTUS	CDS	5151345	5151457	1	+	1	ID=K3A94_CDS-g9805.t1;Name=K3A94_CDS-g9805.t1;Parent=K3A94_transcript-g9805.t1
contig_588	AUGUSTUS	intron	5151458	5151657	1	+	.	ID=K3A94_intron-g9805.t1;Name=K3A94_intron-g9805.t1;Parent=K3A94_transcript-g9805.t1
contig_588	AUGUSTUS	exon	5151658	5152004	.	+	.	ID=K3A94_exon-g9805.t1;Name=K3A94_exon-g9805.t1;Parent=K3A94_transcript-g9805.t1
contig_588	AUGUSTUS	CDS	5151658	5152004	1	+	2	ID=K3A94_CDS-g9805.t1;Name=K3A94_CDS-g9805.t1;Parent=K3A94_transcript-g9805.t1
contig_588	AUGUSTUS	stop_codon	5152002	5152004	.	+	0	ID=K3A94_stop_codon-g9805.t1;Name=K3A94_stop_codon-g9805.t1;Parent=K3A94_transcript-g9805.t1
contig_588	AUGUSTUS	gene	5154771	5165929	1	-	.	ID=K3A94_g9806;Name=K3A94_g9806
contig_588	GeneMark.hmm	gene	5154771	5165929	.	-	.	ID=K3A94_15651_g;Name=K3A94_15651_g
contig_588	AUGUSTUS	transcript	5154771	5165929	1	-	.	ID=K3A94_transcript-g9806.t1;Name=K3A94_transcript-g9806.t1;Parent=K3A94_g9806
contig_588	GeneMark.hmm	transcript	5154771	5165929	.	-	.	ID=K3A94_transcript-15651_t;Name=K3A94_transcript-15651_t;Parent=K3A94_15651_g
contig_588	AUGUSTUS	stop_codon	5154771	5154773	.	-	0	ID=K3A94_stop_codon-g9806.t1;Name=K3A94_stop_codon-g9806.t1;Parent=K3A94_transcript-g9806.t1
contig_588	GeneMark.hmm	stop_codon	5154771	5154773	.	-	0	ID=K3A94_stop_codon-15651_t;Name=K3A94_stop_codon-15651_t;Parent=K3A94_transcript-15651_t
contig_588	AUGUSTUS	exon	5154771	5155010	.	-	.	ID=K3A94_exon-g9806.t1;Name=K3A94_exon-g9806.t1;Parent=K3A94_transcript-g9806.t1
contig_588	GeneMark.hmm	exon	5154771	5155010	0	-	.	ID=K3A94_exon-15651_t;Name=K3A94_exon-15651_t;Parent=K3A94_transcript-15651_t
contig_588	AUGUSTUS	CDS	5154771	5155010	1	-	0	ID=K3A94_CDS-g9806.t1;Name=K3A94_CDS-g9806.t1;Parent=K3A94_transcript-g9806.t1
contig_588	GeneMark.hmm	CDS	5154771	5155010	.	-	0	ID=K3A94_CDS-15651_t;Name=K3A94_CDS-15651_t;Parent=K3A94_transcript-15651_t
contig_588	AUGUSTUS	intron	5155011	5155064	1	-	.	ID=K3A94_intron-g9806.t1;Name=K3A94_intron-g9806.t1;Parent=K3A94_transcript-g9806.t1
contig_588	AUGUSTUS	exon	5155065	5155166	.	-	.	ID=K3A94_exon-g9806.t1;Name=K3A94_exon-g9806.t1;Parent=K3A94_transcript-g9806.t1
contig_588	GeneMark.hmm	exon	5155065	5155166	0	-	.	ID=K3A94_exon-15651_t;Name=K3A94_exon-15651_t;Parent=K3A94_transcript-15651_t
contig_588	AUGUSTUS	CDS	5155065	5155166	1	-	0	ID=K3A94_CDS-g9806.t1;Name=K3A94_CDS-g9806.t1;Parent=K3A94_transcript-g9806.t1
contig_588	GeneMark.hmm	CDS	5155065	5155166	.	-	0	ID=K3A94_CDS-15651_t;Name=K3A94_CDS-15651_t;Parent=K3A94_transcript-15651_t
contig_588	AUGUSTUS	intron	5155167	5157756	1	-	.	ID=K3A94_intron-g9806.t1;Name=K3A94_intron-g9806.t1;Parent=K3A94_transcript-g9806.t1
contig_588	AUGUSTUS	exon	5157757	5157872	.	-	.	ID=K3A94_exon-g9806.t1;Name=K3A94_exon-g9806.t1;Parent=K3A94_transcript-g9806.t1
contig_588	GeneMark.hmm	exon	5157757	5157872	0	-	.	ID=K3A94_exon-15651_t;Name=K3A94_exon-15651_t;Parent=K3A94_transcript-15651_t
contig_588	AUGUSTUS	CDS	5157757	5157872	1	-	2	ID=K3A94_CDS-g9806.t1;Name=K3A94_CDS-g9806.t1;Parent=K3A94_transcript-g9806.t1
contig_588	GeneMark.hmm	CDS	5157757	5157872	.	-	2	ID=K3A94_CDS-15651_t;Name=K3A94_CDS-15651_t;Parent=K3A94_transcript-15651_t
contig_588	AUGUSTUS	intron	5157873	5157935	1	-	.	ID=K3A94_intron-g9806.t1;Name=K3A94_intron-g9806.t1;Parent=K3A94_transcript-g9806.t1
contig_588	AUGUSTUS	exon	5157936	5158272	.	-	.	ID=K3A94_exon-g9806.t1;Name=K3A94_exon-g9806.t1;Parent=K3A94_transcript-g9806.t1
contig_588	GeneMark.hmm	exon	5157936	5158272	0	-	.	ID=K3A94_exon-15651_t;Name=K3A94_exon-15651_t;Parent=K3A94_transcript-15651_t
contig_588	AUGUSTUS	CDS	5157936	5158272	1	-	0	ID=K3A94_CDS-g9806.t1;Name=K3A94_CDS-g9806.t1;Parent=K3A94_transcript-g9806.t1
contig_588	GeneMark.hmm	CDS	5157936	5158272	.	-	0	ID=K3A94_CDS-15651_t;Name=K3A94_CDS-15651_t;Parent=K3A94_transcript-15651_t
contig_588	AUGUSTUS	intron	5158273	5161099	1	-	.	ID=K3A94_intron-g9806.t1;Name=K3A94_intron-g9806.t1;Parent=K3A94_transcript-g9806.t1
contig_588	AUGUSTUS	exon	5161100	5161798	.	-	.	ID=K3A94_exon-g9806.t1;Name=K3A94_exon-g9806.t1;Parent=K3A94_transcript-g9806.t1
contig_588	GeneMark.hmm	exon	5161100	5161798	0	-	.	ID=K3A94_exon-15651_t;Name=K3A94_exon-15651_t;Parent=K3A94_transcript-15651_t
contig_588	AUGUSTUS	CDS	5161100	5161798	1	-	0	ID=K3A94_CDS-g9806.t1;Name=K3A94_CDS-g9806.t1;Parent=K3A94_transcript-g9806.t1
contig_588	GeneMark.hmm	CDS	5161100	5161798	.	-	0	ID=K3A94_CDS-15651_t;Name=K3A94_CDS-15651_t;Parent=K3A94_transcript-15651_t
contig_588	AUGUSTUS	intron	5161799	5161858	1	-	.	ID=K3A94_intron-g9806.t1;Name=K3A94_intron-g9806.t1;Parent=K3A94_transcript-g9806.t1
contig_588	AUGUSTUS	exon	5161859	5162075	.	-	.	ID=K3A94_exon-g9806.t1;Name=K3A94_exon-g9806.t1;Parent=K3A94_transcript-g9806.t1
contig_588	GeneMark.hmm	exon	5161859	5162075	0	-	.	ID=K3A94_exon-15651_t;Name=K3A94_exon-15651_t;Parent=K3A94_transcript-15651_t
contig_588	AUGUSTUS	CDS	5161859	5162075	1	-	1	ID=K3A94_CDS-g9806.t1;Name=K3A94_CDS-g9806.t1;Parent=K3A94_transcript-g9806.t1
contig_588	GeneMark.hmm	CDS	5161859	5162075	.	-	1	ID=K3A94_CDS-15651_t;Name=K3A94_CDS-15651_t;Parent=K3A94_transcript-15651_t
contig_588	AUGUSTUS	intron	5162076	5165288	1	-	.	ID=K3A94_intron-g9806.t1;Name=K3A94_intron-g9806.t1;Parent=K3A94_transcript-g9806.t1
contig_588	AUGUSTUS	exon	5165289	5165511	.	-	.	ID=K3A94_exon-g9806.t1;Name=K3A94_exon-g9806.t1;Parent=K3A94_transcript-g9806.t1
contig_588	GeneMark.hmm	exon	5165289	5165511	0	-	.	ID=K3A94_exon-15651_t;Name=K3A94_exon-15651_t;Parent=K3A94_transcript-15651_t
contig_588	AUGUSTUS	CDS	5165289	5165511	1	-	2	ID=K3A94_CDS-g9806.t1;Name=K3A94_CDS-g9806.t1;Parent=K3A94_transcript-g9806.t1
contig_588	GeneMark.hmm	CDS	5165289	5165511	.	-	2	ID=K3A94_CDS-15651_t;Name=K3A94_CDS-15651_t;Parent=K3A94_transcript-15651_t
contig_588	AUGUSTUS	intron	5165512	5165563	1	-	.	ID=K3A94_intron-g9806.t1;Name=K3A94_intron-g9806.t1;Parent=K3A94_transcript-g9806.t1
contig_588	AUGUSTUS	exon	5165564	5165745	.	-	.	ID=K3A94_exon-g9806.t1;Name=K3A94_exon-g9806.t1;Parent=K3A94_transcript-g9806.t1
contig_588	GeneMark.hmm	exon	5165564	5165854	0	-	.	ID=K3A94_exon-15651_t;Name=K3A94_exon-15651_t;Parent=K3A94_transcript-15651_t
contig_588	AUGUSTUS	CDS	5165564	5165745	1	-	1	ID=K3A94_CDS-g9806.t1;Name=K3A94_CDS-g9806.t1;Parent=K3A94_transcript-g9806.t1
contig_588	GeneMark.hmm	CDS	5165564	5165854	.	-	2	ID=K3A94_CDS-15651_t;Name=K3A94_CDS-15651_t;Parent=K3A94_transcript-15651_t
contig_588	AUGUSTUS	intron	5165746	5165802	1	-	.	ID=K3A94_intron-g9806.t1;Name=K3A94_intron-g9806.t1;Parent=K3A94_transcript-g9806.t1
contig_588	AUGUSTUS	exon	5165803	5165854	.	-	.	ID=K3A94_exon-g9806.t1;Name=K3A94_exon-g9806.t1;Parent=K3A94_transcript-g9806.t1
contig_588	AUGUSTUS	CDS	5165803	5165854	1	-	2	ID=K3A94_CDS-g9806.t1;Name=K3A94_CDS-g9806.t1;Parent=K3A94_transcript-g9806.t1
contig_588	AUGUSTUS	intron	5165855	5165913	1	-	.	ID=K3A94_intron-g9806.t1;Name=K3A94_intron-g9806.t1;Parent=K3A94_transcript-g9806.t1
contig_588	AUGUSTUS	exon	5165914	5165929	.	-	.	ID=K3A94_exon-g9806.t1;Name=K3A94_exon-g9806.t1;Parent=K3A94_transcript-g9806.t1
contig_588	GeneMark.hmm	exon	5165914	5165929	0	-	.	ID=K3A94_exon-15651_t;Name=K3A94_exon-15651_t;Parent=K3A94_transcript-15651_t
contig_588	AUGUSTUS	CDS	5165914	5165929	1	-	0	ID=K3A94_CDS-g9806.t1;Name=K3A94_CDS-g9806.t1;Parent=K3A94_transcript-g9806.t1
contig_588	GeneMark.hmm	CDS	5165914	5165929	.	-	0	ID=K3A94_CDS-15651_t;Name=K3A94_CDS-15651_t;Parent=K3A94_transcript-15651_t
contig_588	AUGUSTUS	start_codon	5165927	5165929	.	-	0	ID=K3A94_start_codon-g9806.t1;Name=K3A94_start_codon-g9806.t1;Parent=K3A94_transcript-g9806.t1
contig_588	GeneMark.hmm	start_codon	5165927	5165929	.	-	0	ID=K3A94_start_codon-15651_t;Name=K3A94_start_codon-15651_t;Parent=K3A94_transcript-15651_t
contig_588	AUGUSTUS	gene	5168426	5169721	0.65	-	.	ID=K3A94_g9807;Name=K3A94_g9807
contig_588	AUGUSTUS	transcript	5168426	5169721	0.65	-	.	ID=K3A94_transcript-g9807.t1;Name=K3A94_transcript-g9807.t1;Parent=K3A94_g9807
contig_588	AUGUSTUS	stop_codon	5168426	5168428	.	-	0	ID=K3A94_stop_codon-g9807.t1;Name=K3A94_stop_codon-g9807.t1;Parent=K3A94_transcript-g9807.t1
contig_588	AUGUSTUS	exon	5168426	5169721	.	-	.	ID=K3A94_exon-g9807.t1;Name=K3A94_exon-g9807.t1;Parent=K3A94_transcript-g9807.t1
contig_588	AUGUSTUS	CDS	5168426	5169721	0.65	-	0	ID=K3A94_CDS-g9807.t1;Name=K3A94_CDS-g9807.t1;Parent=K3A94_transcript-g9807.t1
contig_588	AUGUSTUS	start_codon	5169719	5169721	.	-	0	ID=K3A94_start_codon-g9807.t1;Name=K3A94_start_codon-g9807.t1;Parent=K3A94_transcript-g9807.t1
contig_588	AUGUSTUS	gene	5173754	5197920	1	-	.	ID=K3A94_g9808;Name=K3A94_g9808
contig_588	AUGUSTUS	transcript	5173754	5197920	1	-	.	ID=K3A94_transcript-g9808.t1;Name=K3A94_transcript-g9808.t1;Parent=K3A94_g9808
contig_588	AUGUSTUS	stop_codon	5173754	5173756	.	-	0	ID=K3A94_stop_codon-g9808.t1;Name=K3A94_stop_codon-g9808.t1;Parent=K3A94_transcript-g9808.t1
contig_588	AUGUSTUS	exon	5173754	5173948	.	-	.	ID=K3A94_exon-g9808.t1;Name=K3A94_exon-g9808.t1;Parent=K3A94_transcript-g9808.t1
contig_588	AUGUSTUS	CDS	5173754	5173948	1	-	0	ID=K3A94_CDS-g9808.t1;Name=K3A94_CDS-g9808.t1;Parent=K3A94_transcript-g9808.t1
contig_588	AUGUSTUS	intron	5173949	5176799	1	-	.	ID=K3A94_intron-g9808.t1;Name=K3A94_intron-g9808.t1;Parent=K3A94_transcript-g9808.t1
contig_588	AUGUSTUS	exon	5176800	5177033	.	-	.	ID=K3A94_exon-g9808.t1;Name=K3A94_exon-g9808.t1;Parent=K3A94_transcript-g9808.t1
contig_588	AUGUSTUS	CDS	5176800	5177033	1	-	0	ID=K3A94_CDS-g9808.t1;Name=K3A94_CDS-g9808.t1;Parent=K3A94_transcript-g9808.t1
contig_588	AUGUSTUS	intron	5177034	5181554	1	-	.	ID=K3A94_intron-g9808.t1;Name=K3A94_intron-g9808.t1;Parent=K3A94_transcript-g9808.t1
contig_588	AUGUSTUS	exon	5181555	5181928	.	-	.	ID=K3A94_exon-g9808.t1;Name=K3A94_exon-g9808.t1;Parent=K3A94_transcript-g9808.t1
contig_588	AUGUSTUS	CDS	5181555	5181928	1	-	2	ID=K3A94_CDS-g9808.t1;Name=K3A94_CDS-g9808.t1;Parent=K3A94_transcript-g9808.t1
contig_588	AUGUSTUS	intron	5181929	5184111	1	-	.	ID=K3A94_intron-g9808.t1;Name=K3A94_intron-g9808.t1;Parent=K3A94_transcript-g9808.t1
contig_588	AUGUSTUS	exon	5184112	5184389	.	-	.	ID=K3A94_exon-g9808.t1;Name=K3A94_exon-g9808.t1;Parent=K3A94_transcript-g9808.t1
contig_588	AUGUSTUS	CDS	5184112	5184389	1	-	1	ID=K3A94_CDS-g9808.t1;Name=K3A94_CDS-g9808.t1;Parent=K3A94_transcript-g9808.t1
contig_588	AUGUSTUS	intron	5184390	5186993	1	-	.	ID=K3A94_intron-g9808.t1;Name=K3A94_intron-g9808.t1;Parent=K3A94_transcript-g9808.t1
contig_588	AUGUSTUS	exon	5186994	5187806	.	-	.	ID=K3A94_exon-g9808.t1;Name=K3A94_exon-g9808.t1;Parent=K3A94_transcript-g9808.t1
contig_588	AUGUSTUS	CDS	5186994	5187806	1	-	1	ID=K3A94_CDS-g9808.t1;Name=K3A94_CDS-g9808.t1;Parent=K3A94_transcript-g9808.t1
contig_588	AUGUSTUS	intron	5187807	5191609	1	-	.	ID=K3A94_intron-g9808.t1;Name=K3A94_intron-g9808.t1;Parent=K3A94_transcript-g9808.t1
contig_588	AUGUSTUS	exon	5191610	5191766	.	-	.	ID=K3A94_exon-g9808.t1;Name=K3A94_exon-g9808.t1;Parent=K3A94_transcript-g9808.t1
contig_588	AUGUSTUS	CDS	5191610	5191766	1	-	2	ID=K3A94_CDS-g9808.t1;Name=K3A94_CDS-g9808.t1;Parent=K3A94_transcript-g9808.t1
contig_588	AUGUSTUS	intron	5191767	5191829	1	-	.	ID=K3A94_intron-g9808.t1;Name=K3A94_intron-g9808.t1;Parent=K3A94_transcript-g9808.t1
contig_588	AUGUSTUS	exon	5191830	5191888	.	-	.	ID=K3A94_exon-g9808.t1;Name=K3A94_exon-g9808.t1;Parent=K3A94_transcript-g9808.t1
contig_588	AUGUSTUS	CDS	5191830	5191888	1	-	1	ID=K3A94_CDS-g9808.t1;Name=K3A94_CDS-g9808.t1;Parent=K3A94_transcript-g9808.t1
contig_588	AUGUSTUS	intron	5191889	5197355	1	-	.	ID=K3A94_intron-g9808.t1;Name=K3A94_intron-g9808.t1;Parent=K3A94_transcript-g9808.t1
contig_588	cmscan	gene	5193132	5193178	.	-	.	ID=K3A94_RF00032.871;Name=K3A94_RF00032.871
contig_588	cmscan	exon	5193132	5193178	.	-	.	ID=K3A94_exon-RF00032.871;Parent=K3A94_RF00032.871;product=K3A94_Histone 3' UTR stem-loop
contig_588	cmscan	mRNA	5193132	5193178	.	-	.	ID=K3A94_rna-RF00032.871;Parent=K3A94_RF00032.871;product=K3A94_Histone 3' UTR stem-loop
contig_588	AUGUSTUS	exon	5197356	5197834	.	-	.	ID=K3A94_exon-g9808.t1;Name=K3A94_exon-g9808.t1;Parent=K3A94_transcript-g9808.t1
contig_588	AUGUSTUS	CDS	5197356	5197834	1	-	0	ID=K3A94_CDS-g9808.t1;Name=K3A94_CDS-g9808.t1;Parent=K3A94_transcript-g9808.t1
contig_588	AUGUSTUS	intron	5197835	5197890	1	-	.	ID=K3A94_intron-g9808.t1;Name=K3A94_intron-g9808.t1;Parent=K3A94_transcript-g9808.t1
contig_588	AUGUSTUS	exon	5197891	5197920	.	-	.	ID=K3A94_exon-g9808.t1;Name=K3A94_exon-g9808.t1;Parent=K3A94_transcript-g9808.t1
contig_588	AUGUSTUS	CDS	5197891	5197920	1	-	0	ID=K3A94_CDS-g9808.t1;Name=K3A94_CDS-g9808.t1;Parent=K3A94_transcript-g9808.t1
contig_588	AUGUSTUS	start_codon	5197918	5197920	.	-	0	ID=K3A94_start_codon-g9808.t1;Name=K3A94_start_codon-g9808.t1;Parent=K3A94_transcript-g9808.t1
contig_588	AUGUSTUS	gene	5198609	5203876	0.12	+	.	ID=K3A94_g9809;Name=K3A94_g9809
contig_588	AUGUSTUS	transcript	5198609	5203876	0.12	+	.	ID=K3A94_transcript-g9809.t1;Name=K3A94_transcript-g9809.t1;Parent=K3A94_g9809
contig_588	AUGUSTUS	start_codon	5198609	5198611	.	+	0	ID=K3A94_start_codon-g9809.t1;Name=K3A94_start_codon-g9809.t1;Parent=K3A94_transcript-g9809.t1
contig_588	AUGUSTUS	exon	5198609	5198941	.	+	.	ID=K3A94_exon-g9809.t1;Name=K3A94_exon-g9809.t1;Parent=K3A94_transcript-g9809.t1
contig_588	AUGUSTUS	CDS	5198609	5198941	1	+	0	ID=K3A94_CDS-g9809.t1;Name=K3A94_CDS-g9809.t1;Parent=K3A94_transcript-g9809.t1
contig_588	AUGUSTUS	intron	5198942	5199299	1	+	.	ID=K3A94_intron-g9809.t1;Name=K3A94_intron-g9809.t1;Parent=K3A94_transcript-g9809.t1
contig_588	AUGUSTUS	exon	5199300	5199450	.	+	.	ID=K3A94_exon-g9809.t1;Name=K3A94_exon-g9809.t1;Parent=K3A94_transcript-g9809.t1
contig_588	AUGUSTUS	CDS	5199300	5199450	0.47	+	0	ID=K3A94_CDS-g9809.t1;Name=K3A94_CDS-g9809.t1;Parent=K3A94_transcript-g9809.t1
contig_588	AUGUSTUS	intron	5199451	5199612	0.13	+	.	ID=K3A94_intron-g9809.t1;Name=K3A94_intron-g9809.t1;Parent=K3A94_transcript-g9809.t1
contig_588	AUGUSTUS	exon	5199613	5200116	.	+	.	ID=K3A94_exon-g9809.t1;Name=K3A94_exon-g9809.t1;Parent=K3A94_transcript-g9809.t1
contig_588	AUGUSTUS	CDS	5199613	5200116	0.38	+	2	ID=K3A94_CDS-g9809.t1;Name=K3A94_CDS-g9809.t1;Parent=K3A94_transcript-g9809.t1
contig_588	AUGUSTUS	intron	5200117	5201283	1	+	.	ID=K3A94_intron-g9809.t1;Name=K3A94_intron-g9809.t1;Parent=K3A94_transcript-g9809.t1
contig_588	AUGUSTUS	exon	5201284	5201426	.	+	.	ID=K3A94_exon-g9809.t1;Name=K3A94_exon-g9809.t1;Parent=K3A94_transcript-g9809.t1
contig_588	AUGUSTUS	CDS	5201284	5201426	0.98	+	2	ID=K3A94_CDS-g9809.t1;Name=K3A94_CDS-g9809.t1;Parent=K3A94_transcript-g9809.t1
contig_588	AUGUSTUS	intron	5201427	5201480	0.98	+	.	ID=K3A94_intron-g9809.t1;Name=K3A94_intron-g9809.t1;Parent=K3A94_transcript-g9809.t1
contig_588	AUGUSTUS	exon	5201481	5201798	.	+	.	ID=K3A94_exon-g9809.t1;Name=K3A94_exon-g9809.t1;Parent=K3A94_transcript-g9809.t1
contig_588	AUGUSTUS	CDS	5201481	5201798	0.98	+	0	ID=K3A94_CDS-g9809.t1;Name=K3A94_CDS-g9809.t1;Parent=K3A94_transcript-g9809.t1
contig_588	AUGUSTUS	intron	5201799	5203438	1	+	.	ID=K3A94_intron-g9809.t1;Name=K3A94_intron-g9809.t1;Parent=K3A94_transcript-g9809.t1
contig_588	AUGUSTUS	exon	5203439	5203876	.	+	.	ID=K3A94_exon-g9809.t1;Name=K3A94_exon-g9809.t1;Parent=K3A94_transcript-g9809.t1
contig_588	AUGUSTUS	CDS	5203439	5203876	1	+	0	ID=K3A94_CDS-g9809.t1;Name=K3A94_CDS-g9809.t1;Parent=K3A94_transcript-g9809.t1
contig_588	AUGUSTUS	stop_codon	5203874	5203876	.	+	0	ID=K3A94_stop_codon-g9809.t1;Name=K3A94_stop_codon-g9809.t1;Parent=K3A94_transcript-g9809.t1
contig_588	AUGUSTUS	gene	5211523	5218219	0.99	-	.	ID=K3A94_g9810;Name=K3A94_g9810
contig_588	AUGUSTUS	transcript	5211523	5218219	0.99	-	.	ID=K3A94_transcript-g9810.t1;Name=K3A94_transcript-g9810.t1;Parent=K3A94_g9810
contig_588	AUGUSTUS	stop_codon	5211523	5211525	.	-	0	ID=K3A94_stop_codon-g9810.t1;Name=K3A94_stop_codon-g9810.t1;Parent=K3A94_transcript-g9810.t1
contig_588	AUGUSTUS	exon	5211523	5211559	.	-	.	ID=K3A94_exon-g9810.t1;Name=K3A94_exon-g9810.t1;Parent=K3A94_transcript-g9810.t1
contig_588	AUGUSTUS	CDS	5211523	5211559	1	-	1	ID=K3A94_CDS-g9810.t1;Name=K3A94_CDS-g9810.t1;Parent=K3A94_transcript-g9810.t1
contig_588	AUGUSTUS	intron	5211560	5211613	1	-	.	ID=K3A94_intron-g9810.t1;Name=K3A94_intron-g9810.t1;Parent=K3A94_transcript-g9810.t1
contig_588	AUGUSTUS	exon	5211614	5211750	.	-	.	ID=K3A94_exon-g9810.t1;Name=K3A94_exon-g9810.t1;Parent=K3A94_transcript-g9810.t1
contig_588	AUGUSTUS	CDS	5211614	5211750	1	-	0	ID=K3A94_CDS-g9810.t1;Name=K3A94_CDS-g9810.t1;Parent=K3A94_transcript-g9810.t1
contig_588	AUGUSTUS	intron	5211751	5217659	1	-	.	ID=K3A94_intron-g9810.t1;Name=K3A94_intron-g9810.t1;Parent=K3A94_transcript-g9810.t1
contig_588	AUGUSTUS	exon	5217660	5217922	.	-	.	ID=K3A94_exon-g9810.t1;Name=K3A94_exon-g9810.t1;Parent=K3A94_transcript-g9810.t1
contig_588	AUGUSTUS	CDS	5217660	5217922	1	-	2	ID=K3A94_CDS-g9810.t1;Name=K3A94_CDS-g9810.t1;Parent=K3A94_transcript-g9810.t1
contig_588	AUGUSTUS	intron	5217923	5217975	1	-	.	ID=K3A94_intron-g9810.t1;Name=K3A94_intron-g9810.t1;Parent=K3A94_transcript-g9810.t1
contig_588	AUGUSTUS	exon	5217976	5218219	.	-	.	ID=K3A94_exon-g9810.t1;Name=K3A94_exon-g9810.t1;Parent=K3A94_transcript-g9810.t1
contig_588	AUGUSTUS	CDS	5217976	5218219	0.99	-	0	ID=K3A94_CDS-g9810.t1;Name=K3A94_CDS-g9810.t1;Parent=K3A94_transcript-g9810.t1
contig_588	AUGUSTUS	start_codon	5218217	5218219	.	-	0	ID=K3A94_start_codon-g9810.t1;Name=K3A94_start_codon-g9810.t1;Parent=K3A94_transcript-g9810.t1
contig_588	AUGUSTUS	gene	5222009	5226996	1	+	.	ID=K3A94_g9811;Name=K3A94_g9811
contig_588	AUGUSTUS	transcript	5222009	5226996	1	+	.	ID=K3A94_transcript-g9811.t1;Name=K3A94_transcript-g9811.t1;Parent=K3A94_g9811
contig_588	AUGUSTUS	start_codon	5222009	5222011	.	+	0	ID=K3A94_start_codon-g9811.t1;Name=K3A94_start_codon-g9811.t1;Parent=K3A94_transcript-g9811.t1
contig_588	AUGUSTUS	exon	5222009	5222111	.	+	.	ID=K3A94_exon-g9811.t1;Name=K3A94_exon-g9811.t1;Parent=K3A94_transcript-g9811.t1
contig_588	AUGUSTUS	CDS	5222009	5222111	1	+	0	ID=K3A94_CDS-g9811.t1;Name=K3A94_CDS-g9811.t1;Parent=K3A94_transcript-g9811.t1
contig_588	AUGUSTUS	intron	5222112	5222170	1	+	.	ID=K3A94_intron-g9811.t1;Name=K3A94_intron-g9811.t1;Parent=K3A94_transcript-g9811.t1
contig_588	AUGUSTUS	exon	5222171	5222347	.	+	.	ID=K3A94_exon-g9811.t1;Name=K3A94_exon-g9811.t1;Parent=K3A94_transcript-g9811.t1
contig_588	AUGUSTUS	CDS	5222171	5222347	1	+	2	ID=K3A94_CDS-g9811.t1;Name=K3A94_CDS-g9811.t1;Parent=K3A94_transcript-g9811.t1
contig_588	AUGUSTUS	intron	5222348	5226856	1	+	.	ID=K3A94_intron-g9811.t1;Name=K3A94_intron-g9811.t1;Parent=K3A94_transcript-g9811.t1
contig_588	AUGUSTUS	exon	5226857	5226996	.	+	.	ID=K3A94_exon-g9811.t1;Name=K3A94_exon-g9811.t1;Parent=K3A94_transcript-g9811.t1
contig_588	AUGUSTUS	CDS	5226857	5226996	1	+	2	ID=K3A94_CDS-g9811.t1;Name=K3A94_CDS-g9811.t1;Parent=K3A94_transcript-g9811.t1
contig_588	AUGUSTUS	stop_codon	5226994	5226996	.	+	0	ID=K3A94_stop_codon-g9811.t1;Name=K3A94_stop_codon-g9811.t1;Parent=K3A94_transcript-g9811.t1
contig_588	AUGUSTUS	gene	5231042	5233197	0.98	+	.	ID=K3A94_g9812;Name=K3A94_g9812
contig_588	AUGUSTUS	transcript	5231042	5233197	0.98	+	.	ID=K3A94_transcript-g9812.t1;Name=K3A94_transcript-g9812.t1;Parent=K3A94_g9812
contig_588	AUGUSTUS	start_codon	5231042	5231044	.	+	0	ID=K3A94_start_codon-g9812.t1;Name=K3A94_start_codon-g9812.t1;Parent=K3A94_transcript-g9812.t1
contig_588	AUGUSTUS	exon	5231042	5231111	.	+	.	ID=K3A94_exon-g9812.t1;Name=K3A94_exon-g9812.t1;Parent=K3A94_transcript-g9812.t1
contig_588	AUGUSTUS	CDS	5231042	5231111	1	+	0	ID=K3A94_CDS-g9812.t1;Name=K3A94_CDS-g9812.t1;Parent=K3A94_transcript-g9812.t1
contig_588	AUGUSTUS	intron	5231112	5231174	1	+	.	ID=K3A94_intron-g9812.t1;Name=K3A94_intron-g9812.t1;Parent=K3A94_transcript-g9812.t1
contig_588	AUGUSTUS	exon	5231175	5231212	.	+	.	ID=K3A94_exon-g9812.t1;Name=K3A94_exon-g9812.t1;Parent=K3A94_transcript-g9812.t1
contig_588	AUGUSTUS	CDS	5231175	5231212	1	+	2	ID=K3A94_CDS-g9812.t1;Name=K3A94_CDS-g9812.t1;Parent=K3A94_transcript-g9812.t1
contig_588	AUGUSTUS	intron	5231213	5231273	1	+	.	ID=K3A94_intron-g9812.t1;Name=K3A94_intron-g9812.t1;Parent=K3A94_transcript-g9812.t1
contig_588	AUGUSTUS	exon	5231274	5231341	.	+	.	ID=K3A94_exon-g9812.t1;Name=K3A94_exon-g9812.t1;Parent=K3A94_transcript-g9812.t1
contig_588	AUGUSTUS	CDS	5231274	5231341	1	+	0	ID=K3A94_CDS-g9812.t1;Name=K3A94_CDS-g9812.t1;Parent=K3A94_transcript-g9812.t1
contig_588	AUGUSTUS	intron	5231342	5232956	1	+	.	ID=K3A94_intron-g9812.t1;Name=K3A94_intron-g9812.t1;Parent=K3A94_transcript-g9812.t1
contig_588	AUGUSTUS	exon	5232957	5233197	.	+	.	ID=K3A94_exon-g9812.t1;Name=K3A94_exon-g9812.t1;Parent=K3A94_transcript-g9812.t1
contig_588	AUGUSTUS	CDS	5232957	5233197	0.98	+	1	ID=K3A94_CDS-g9812.t1;Name=K3A94_CDS-g9812.t1;Parent=K3A94_transcript-g9812.t1
contig_588	AUGUSTUS	stop_codon	5233195	5233197	.	+	0	ID=K3A94_stop_codon-g9812.t1;Name=K3A94_stop_codon-g9812.t1;Parent=K3A94_transcript-g9812.t1
contig_588	AUGUSTUS	gene	5234579	5245889	0.74	-	.	ID=K3A94_g9813;Name=K3A94_g9813
contig_588	GeneMark.hmm	gene	5234579	5243238	.	-	.	ID=K3A94_15657_g;Name=K3A94_15657_g
contig_588	AUGUSTUS	transcript	5234579	5245889	0.74	-	.	ID=K3A94_transcript-g9813.t1;Name=K3A94_transcript-g9813.t1;Parent=K3A94_g9813
contig_588	GeneMark.hmm	transcript	5234579	5243238	.	-	.	ID=K3A94_transcript-15657_t;Name=K3A94_transcript-15657_t;Parent=K3A94_15657_g
contig_588	AUGUSTUS	stop_codon	5234579	5234581	.	-	0	ID=K3A94_stop_codon-g9813.t1;Name=K3A94_stop_codon-g9813.t1;Parent=K3A94_transcript-g9813.t1
contig_588	GeneMark.hmm	stop_codon	5234579	5234581	.	-	0	ID=K3A94_stop_codon-15657_t;Name=K3A94_stop_codon-15657_t;Parent=K3A94_transcript-15657_t
contig_588	AUGUSTUS	exon	5234579	5234665	.	-	.	ID=K3A94_exon-g9813.t1;Name=K3A94_exon-g9813.t1;Parent=K3A94_transcript-g9813.t1
contig_588	GeneMark.hmm	exon	5234579	5234665	0	-	.	ID=K3A94_exon-15657_t;Name=K3A94_exon-15657_t;Parent=K3A94_transcript-15657_t
contig_588	AUGUSTUS	CDS	5234579	5234665	1	-	0	ID=K3A94_CDS-g9813.t1;Name=K3A94_CDS-g9813.t1;Parent=K3A94_transcript-g9813.t1
contig_588	GeneMark.hmm	CDS	5234579	5234665	.	-	0	ID=K3A94_CDS-15657_t;Name=K3A94_CDS-15657_t;Parent=K3A94_transcript-15657_t
contig_588	AUGUSTUS	intron	5234666	5234728	1	-	.	ID=K3A94_intron-g9813.t1;Name=K3A94_intron-g9813.t1;Parent=K3A94_transcript-g9813.t1
contig_588	AUGUSTUS	exon	5234729	5234918	.	-	.	ID=K3A94_exon-g9813.t1;Name=K3A94_exon-g9813.t1;Parent=K3A94_transcript-g9813.t1
contig_588	GeneMark.hmm	exon	5234729	5234918	0	-	.	ID=K3A94_exon-15657_t;Name=K3A94_exon-15657_t;Parent=K3A94_transcript-15657_t
contig_588	AUGUSTUS	CDS	5234729	5234918	1	-	1	ID=K3A94_CDS-g9813.t1;Name=K3A94_CDS-g9813.t1;Parent=K3A94_transcript-g9813.t1
contig_588	GeneMark.hmm	CDS	5234729	5234918	.	-	1	ID=K3A94_CDS-15657_t;Name=K3A94_CDS-15657_t;Parent=K3A94_transcript-15657_t
contig_588	AUGUSTUS	intron	5234919	5237749	1	-	.	ID=K3A94_intron-g9813.t1;Name=K3A94_intron-g9813.t1;Parent=K3A94_transcript-g9813.t1
contig_588	AUGUSTUS	exon	5237750	5238288	.	-	.	ID=K3A94_exon-g9813.t1;Name=K3A94_exon-g9813.t1;Parent=K3A94_transcript-g9813.t1
contig_588	GeneMark.hmm	exon	5237750	5238288	0	-	.	ID=K3A94_exon-15657_t;Name=K3A94_exon-15657_t;Parent=K3A94_transcript-15657_t
contig_588	AUGUSTUS	CDS	5237750	5238288	1	-	0	ID=K3A94_CDS-g9813.t1;Name=K3A94_CDS-g9813.t1;Parent=K3A94_transcript-g9813.t1
contig_588	GeneMark.hmm	CDS	5237750	5238288	.	-	0	ID=K3A94_CDS-15657_t;Name=K3A94_CDS-15657_t;Parent=K3A94_transcript-15657_t
contig_588	AUGUSTUS	intron	5238289	5238345	1	-	.	ID=K3A94_intron-g9813.t1;Name=K3A94_intron-g9813.t1;Parent=K3A94_transcript-g9813.t1
contig_588	AUGUSTUS	exon	5238346	5238449	.	-	.	ID=K3A94_exon-g9813.t1;Name=K3A94_exon-g9813.t1;Parent=K3A94_transcript-g9813.t1
contig_588	GeneMark.hmm	exon	5238346	5238449	0	-	.	ID=K3A94_exon-15657_t;Name=K3A94_exon-15657_t;Parent=K3A94_transcript-15657_t
contig_588	AUGUSTUS	CDS	5238346	5238449	1	-	2	ID=K3A94_CDS-g9813.t1;Name=K3A94_CDS-g9813.t1;Parent=K3A94_transcript-g9813.t1
contig_588	GeneMark.hmm	CDS	5238346	5238449	.	-	2	ID=K3A94_CDS-15657_t;Name=K3A94_CDS-15657_t;Parent=K3A94_transcript-15657_t
contig_588	AUGUSTUS	intron	5238450	5240599	1	-	.	ID=K3A94_intron-g9813.t1;Name=K3A94_intron-g9813.t1;Parent=K3A94_transcript-g9813.t1
contig_588	AUGUSTUS	exon	5240600	5240900	.	-	.	ID=K3A94_exon-g9813.t1;Name=K3A94_exon-g9813.t1;Parent=K3A94_transcript-g9813.t1
contig_588	GeneMark.hmm	exon	5240600	5240900	0	-	.	ID=K3A94_exon-15657_t;Name=K3A94_exon-15657_t;Parent=K3A94_transcript-15657_t
contig_588	AUGUSTUS	CDS	5240600	5240900	1	-	0	ID=K3A94_CDS-g9813.t1;Name=K3A94_CDS-g9813.t1;Parent=K3A94_transcript-g9813.t1
contig_588	GeneMark.hmm	CDS	5240600	5240900	.	-	0	ID=K3A94_CDS-15657_t;Name=K3A94_CDS-15657_t;Parent=K3A94_transcript-15657_t
contig_588	AUGUSTUS	intron	5240901	5242911	1	-	.	ID=K3A94_intron-g9813.t1;Name=K3A94_intron-g9813.t1;Parent=K3A94_transcript-g9813.t1
contig_588	AUGUSTUS	exon	5242912	5243264	.	-	.	ID=K3A94_exon-g9813.t1;Name=K3A94_exon-g9813.t1;Parent=K3A94_transcript-g9813.t1
contig_588	GeneMark.hmm	exon	5242912	5243238	0	-	.	ID=K3A94_exon-15657_t;Name=K3A94_exon-15657_t;Parent=K3A94_transcript-15657_t
contig_588	AUGUSTUS	CDS	5242912	5243264	1	-	2	ID=K3A94_CDS-g9813.t1;Name=K3A94_CDS-g9813.t1;Parent=K3A94_transcript-g9813.t1
contig_588	GeneMark.hmm	CDS	5242912	5243238	.	-	0	ID=K3A94_CDS-15657_t;Name=K3A94_CDS-15657_t;Parent=K3A94_transcript-15657_t
contig_588	GeneMark.hmm	start_codon	5243236	5243238	.	-	0	ID=K3A94_start_codon-15657_t;Name=K3A94_start_codon-15657_t;Parent=K3A94_transcript-15657_t
contig_588	AUGUSTUS	intron	5243265	5245720	1	-	.	ID=K3A94_intron-g9813.t1;Name=K3A94_intron-g9813.t1;Parent=K3A94_transcript-g9813.t1
contig_588	AUGUSTUS	exon	5245721	5245889	.	-	.	ID=K3A94_exon-g9813.t1;Name=K3A94_exon-g9813.t1;Parent=K3A94_transcript-g9813.t1
contig_588	AUGUSTUS	CDS	5245721	5245889	0.74	-	0	ID=K3A94_CDS-g9813.t1;Name=K3A94_CDS-g9813.t1;Parent=K3A94_transcript-g9813.t1
contig_588	AUGUSTUS	start_codon	5245887	5245889	.	-	0	ID=K3A94_start_codon-g9813.t1;Name=K3A94_start_codon-g9813.t1;Parent=K3A94_transcript-g9813.t1
contig_588	AUGUSTUS	gene	5259510	5259839	0.94	-	.	ID=K3A94_g9814;Name=K3A94_g9814
contig_588	AUGUSTUS	transcript	5259510	5259839	0.94	-	.	ID=K3A94_transcript-g9814.t1;Name=K3A94_transcript-g9814.t1;Parent=K3A94_g9814
contig_588	AUGUSTUS	stop_codon	5259510	5259512	.	-	0	ID=K3A94_stop_codon-g9814.t1;Name=K3A94_stop_codon-g9814.t1;Parent=K3A94_transcript-g9814.t1
contig_588	AUGUSTUS	exon	5259510	5259839	.	-	.	ID=K3A94_exon-g9814.t1;Name=K3A94_exon-g9814.t1;Parent=K3A94_transcript-g9814.t1
contig_588	AUGUSTUS	CDS	5259510	5259839	0.94	-	0	ID=K3A94_CDS-g9814.t1;Name=K3A94_CDS-g9814.t1;Parent=K3A94_transcript-g9814.t1
contig_588	AUGUSTUS	start_codon	5259837	5259839	.	-	0	ID=K3A94_start_codon-g9814.t1;Name=K3A94_start_codon-g9814.t1;Parent=K3A94_transcript-g9814.t1
contig_588	AUGUSTUS	gene	5261745	5262041	0.79	-	.	ID=K3A94_g9815;Name=K3A94_g9815
contig_588	AUGUSTUS	transcript	5261745	5262041	0.79	-	.	ID=K3A94_transcript-g9815.t1;Name=K3A94_transcript-g9815.t1;Parent=K3A94_g9815
contig_588	AUGUSTUS	stop_codon	5261745	5261747	.	-	0	ID=K3A94_stop_codon-g9815.t1;Name=K3A94_stop_codon-g9815.t1;Parent=K3A94_transcript-g9815.t1
contig_588	AUGUSTUS	exon	5261745	5262041	.	-	.	ID=K3A94_exon-g9815.t1;Name=K3A94_exon-g9815.t1;Parent=K3A94_transcript-g9815.t1
contig_588	AUGUSTUS	CDS	5261745	5262041	0.79	-	0	ID=K3A94_CDS-g9815.t1;Name=K3A94_CDS-g9815.t1;Parent=K3A94_transcript-g9815.t1
contig_588	AUGUSTUS	start_codon	5262039	5262041	.	-	0	ID=K3A94_start_codon-g9815.t1;Name=K3A94_start_codon-g9815.t1;Parent=K3A94_transcript-g9815.t1
contig_588	cmscan	gene	5285098	5285144	.	-	.	ID=K3A94_RF00032.872;Name=K3A94_RF00032.872
contig_588	cmscan	exon	5285098	5285144	.	-	.	ID=K3A94_exon-RF00032.872;Parent=K3A94_RF00032.872;product=K3A94_Histone 3' UTR stem-loop
contig_588	cmscan	mRNA	5285098	5285144	.	-	.	ID=K3A94_rna-RF00032.872;Parent=K3A94_RF00032.872;product=K3A94_Histone 3' UTR stem-loop
contig_588	cmscan	gene	5286547	5286593	.	+	.	ID=K3A94_RF00032.873;Name=K3A94_RF00032.873
contig_588	cmscan	exon	5286547	5286593	.	+	.	ID=K3A94_exon-RF00032.873;Parent=K3A94_RF00032.873;product=K3A94_Histone 3' UTR stem-loop
contig_588	cmscan	mRNA	5286547	5286593	.	+	.	ID=K3A94_rna-RF00032.873;Parent=K3A94_RF00032.873;product=K3A94_Histone 3' UTR stem-loop
contig_588	AUGUSTUS	gene	5289962	5329525	0.59	-	.	ID=K3A94_g9816;Name=K3A94_g9816
contig_588	AUGUSTUS	transcript	5289962	5329525	0.16	-	.	ID=K3A94_transcript-g9816.t2;Name=K3A94_transcript-g9816.t2;Parent=K3A94_g9816
contig_588	AUGUSTUS	transcript	5289962	5329525	0.43	-	.	ID=K3A94_transcript-g9816.t1;Name=K3A94_transcript-g9816.t1;Parent=K3A94_g9816
contig_588	AUGUSTUS	stop_codon	5289962	5289964	.	-	0	ID=K3A94_stop_codon-g9816.t1;Name=K3A94_stop_codon-g9816.t1;Parent=K3A94_transcript-g9816.t1
contig_588	AUGUSTUS	stop_codon	5289962	5289964	.	-	0	ID=K3A94_stop_codon-g9816.t2;Name=K3A94_stop_codon-g9816.t2;Parent=K3A94_transcript-g9816.t2
contig_588	AUGUSTUS	exon	5289962	5290015	.	-	.	ID=K3A94_exon-g9816.t1;Name=K3A94_exon-g9816.t1;Parent=K3A94_transcript-g9816.t1
contig_588	AUGUSTUS	exon	5289962	5290015	.	-	.	ID=K3A94_exon-g9816.t2;Name=K3A94_exon-g9816.t2;Parent=K3A94_transcript-g9816.t2
contig_588	AUGUSTUS	CDS	5289962	5290015	0.99	-	0	ID=K3A94_CDS-g9816.t1;Name=K3A94_CDS-g9816.t1;Parent=K3A94_transcript-g9816.t1
contig_588	AUGUSTUS	CDS	5289962	5290015	0.99	-	0	ID=K3A94_CDS-g9816.t2;Name=K3A94_CDS-g9816.t2;Parent=K3A94_transcript-g9816.t2
contig_588	AUGUSTUS	intron	5290016	5290075	1	-	.	ID=K3A94_intron-g9816.t1;Name=K3A94_intron-g9816.t1;Parent=K3A94_transcript-g9816.t1
contig_588	AUGUSTUS	intron	5290016	5290075	1	-	.	ID=K3A94_intron-g9816.t2;Name=K3A94_intron-g9816.t2;Parent=K3A94_transcript-g9816.t2
contig_588	AUGUSTUS	exon	5290076	5290257	.	-	.	ID=K3A94_exon-g9816.t1;Name=K3A94_exon-g9816.t1;Parent=K3A94_transcript-g9816.t1
contig_588	AUGUSTUS	exon	5290076	5290257	.	-	.	ID=K3A94_exon-g9816.t2;Name=K3A94_exon-g9816.t2;Parent=K3A94_transcript-g9816.t2
contig_588	AUGUSTUS	CDS	5290076	5290257	1	-	2	ID=K3A94_CDS-g9816.t1;Name=K3A94_CDS-g9816.t1;Parent=K3A94_transcript-g9816.t1
contig_588	AUGUSTUS	CDS	5290076	5290257	1	-	2	ID=K3A94_CDS-g9816.t2;Name=K3A94_CDS-g9816.t2;Parent=K3A94_transcript-g9816.t2
contig_588	AUGUSTUS	intron	5290258	5290311	1	-	.	ID=K3A94_intron-g9816.t1;Name=K3A94_intron-g9816.t1;Parent=K3A94_transcript-g9816.t1
contig_588	AUGUSTUS	intron	5290258	5290311	1	-	.	ID=K3A94_intron-g9816.t2;Name=K3A94_intron-g9816.t2;Parent=K3A94_transcript-g9816.t2
contig_588	AUGUSTUS	exon	5290312	5290415	.	-	.	ID=K3A94_exon-g9816.t1;Name=K3A94_exon-g9816.t1;Parent=K3A94_transcript-g9816.t1
contig_588	AUGUSTUS	exon	5290312	5290415	.	-	.	ID=K3A94_exon-g9816.t2;Name=K3A94_exon-g9816.t2;Parent=K3A94_transcript-g9816.t2
contig_588	AUGUSTUS	CDS	5290312	5290415	1	-	1	ID=K3A94_CDS-g9816.t1;Name=K3A94_CDS-g9816.t1;Parent=K3A94_transcript-g9816.t1
contig_588	AUGUSTUS	CDS	5290312	5290415	1	-	1	ID=K3A94_CDS-g9816.t2;Name=K3A94_CDS-g9816.t2;Parent=K3A94_transcript-g9816.t2
contig_588	AUGUSTUS	intron	5290416	5290469	1	-	.	ID=K3A94_intron-g9816.t1;Name=K3A94_intron-g9816.t1;Parent=K3A94_transcript-g9816.t1
contig_588	AUGUSTUS	intron	5290416	5290469	1	-	.	ID=K3A94_intron-g9816.t2;Name=K3A94_intron-g9816.t2;Parent=K3A94_transcript-g9816.t2
contig_588	AUGUSTUS	exon	5290470	5290678	.	-	.	ID=K3A94_exon-g9816.t1;Name=K3A94_exon-g9816.t1;Parent=K3A94_transcript-g9816.t1
contig_588	AUGUSTUS	exon	5290470	5290678	.	-	.	ID=K3A94_exon-g9816.t2;Name=K3A94_exon-g9816.t2;Parent=K3A94_transcript-g9816.t2
contig_588	AUGUSTUS	CDS	5290470	5290678	1	-	0	ID=K3A94_CDS-g9816.t1;Name=K3A94_CDS-g9816.t1;Parent=K3A94_transcript-g9816.t1
contig_588	AUGUSTUS	CDS	5290470	5290678	1	-	0	ID=K3A94_CDS-g9816.t2;Name=K3A94_CDS-g9816.t2;Parent=K3A94_transcript-g9816.t2
contig_588	AUGUSTUS	intron	5290679	5290732	1	-	.	ID=K3A94_intron-g9816.t1;Name=K3A94_intron-g9816.t1;Parent=K3A94_transcript-g9816.t1
contig_588	AUGUSTUS	intron	5290679	5290732	1	-	.	ID=K3A94_intron-g9816.t2;Name=K3A94_intron-g9816.t2;Parent=K3A94_transcript-g9816.t2
contig_588	AUGUSTUS	exon	5290733	5290932	.	-	.	ID=K3A94_exon-g9816.t1;Name=K3A94_exon-g9816.t1;Parent=K3A94_transcript-g9816.t1
contig_588	AUGUSTUS	exon	5290733	5290932	.	-	.	ID=K3A94_exon-g9816.t2;Name=K3A94_exon-g9816.t2;Parent=K3A94_transcript-g9816.t2
contig_588	AUGUSTUS	CDS	5290733	5290932	1	-	2	ID=K3A94_CDS-g9816.t1;Name=K3A94_CDS-g9816.t1;Parent=K3A94_transcript-g9816.t1
contig_588	AUGUSTUS	CDS	5290733	5290932	1	-	2	ID=K3A94_CDS-g9816.t2;Name=K3A94_CDS-g9816.t2;Parent=K3A94_transcript-g9816.t2
contig_588	AUGUSTUS	intron	5290933	5291788	1	-	.	ID=K3A94_intron-g9816.t1;Name=K3A94_intron-g9816.t1;Parent=K3A94_transcript-g9816.t1
contig_588	AUGUSTUS	intron	5290933	5291788	1	-	.	ID=K3A94_intron-g9816.t2;Name=K3A94_intron-g9816.t2;Parent=K3A94_transcript-g9816.t2
contig_588	AUGUSTUS	exon	5291789	5291976	.	-	.	ID=K3A94_exon-g9816.t1;Name=K3A94_exon-g9816.t1;Parent=K3A94_transcript-g9816.t1
contig_588	AUGUSTUS	exon	5291789	5291976	.	-	.	ID=K3A94_exon-g9816.t2;Name=K3A94_exon-g9816.t2;Parent=K3A94_transcript-g9816.t2
contig_588	AUGUSTUS	CDS	5291789	5291976	1	-	1	ID=K3A94_CDS-g9816.t1;Name=K3A94_CDS-g9816.t1;Parent=K3A94_transcript-g9816.t1
contig_588	AUGUSTUS	CDS	5291789	5291976	1	-	1	ID=K3A94_CDS-g9816.t2;Name=K3A94_CDS-g9816.t2;Parent=K3A94_transcript-g9816.t2
contig_588	AUGUSTUS	intron	5291977	5292033	1	-	.	ID=K3A94_intron-g9816.t1;Name=K3A94_intron-g9816.t1;Parent=K3A94_transcript-g9816.t1
contig_588	AUGUSTUS	intron	5291977	5292033	1	-	.	ID=K3A94_intron-g9816.t2;Name=K3A94_intron-g9816.t2;Parent=K3A94_transcript-g9816.t2
contig_588	AUGUSTUS	exon	5292034	5292219	.	-	.	ID=K3A94_exon-g9816.t1;Name=K3A94_exon-g9816.t1;Parent=K3A94_transcript-g9816.t1
contig_588	AUGUSTUS	exon	5292034	5292219	.	-	.	ID=K3A94_exon-g9816.t2;Name=K3A94_exon-g9816.t2;Parent=K3A94_transcript-g9816.t2
contig_588	AUGUSTUS	CDS	5292034	5292219	1	-	1	ID=K3A94_CDS-g9816.t1;Name=K3A94_CDS-g9816.t1;Parent=K3A94_transcript-g9816.t1
contig_588	AUGUSTUS	CDS	5292034	5292219	1	-	1	ID=K3A94_CDS-g9816.t2;Name=K3A94_CDS-g9816.t2;Parent=K3A94_transcript-g9816.t2
contig_588	AUGUSTUS	intron	5292220	5297920	1	-	.	ID=K3A94_intron-g9816.t1;Name=K3A94_intron-g9816.t1;Parent=K3A94_transcript-g9816.t1
contig_588	AUGUSTUS	intron	5292220	5297920	1	-	.	ID=K3A94_intron-g9816.t2;Name=K3A94_intron-g9816.t2;Parent=K3A94_transcript-g9816.t2
contig_588	cmscan	gene	5293793	5293839	.	+	.	ID=K3A94_RF00032.874;Name=K3A94_RF00032.874
contig_588	cmscan	exon	5293793	5293839	.	+	.	ID=K3A94_exon-RF00032.874;Parent=K3A94_RF00032.874;product=K3A94_Histone 3' UTR stem-loop
contig_588	cmscan	mRNA	5293793	5293839	.	+	.	ID=K3A94_rna-RF00032.874;Parent=K3A94_RF00032.874;product=K3A94_Histone 3' UTR stem-loop
contig_588	cmscan	gene	5294503	5294549	.	-	.	ID=K3A94_RF00032.875;Name=K3A94_RF00032.875
contig_588	cmscan	exon	5294503	5294549	.	-	.	ID=K3A94_exon-RF00032.875;Parent=K3A94_RF00032.875;product=K3A94_Histone 3' UTR stem-loop
contig_588	cmscan	mRNA	5294503	5294549	.	-	.	ID=K3A94_rna-RF00032.875;Parent=K3A94_RF00032.875;product=K3A94_Histone 3' UTR stem-loop
contig_588	AUGUSTUS	exon	5297921	5298213	.	-	.	ID=K3A94_exon-g9816.t1;Name=K3A94_exon-g9816.t1;Parent=K3A94_transcript-g9816.t1
contig_588	AUGUSTUS	exon	5297921	5298213	.	-	.	ID=K3A94_exon-g9816.t2;Name=K3A94_exon-g9816.t2;Parent=K3A94_transcript-g9816.t2
contig_588	AUGUSTUS	CDS	5297921	5298213	1	-	0	ID=K3A94_CDS-g9816.t1;Name=K3A94_CDS-g9816.t1;Parent=K3A94_transcript-g9816.t1
contig_588	AUGUSTUS	CDS	5297921	5298213	1	-	0	ID=K3A94_CDS-g9816.t2;Name=K3A94_CDS-g9816.t2;Parent=K3A94_transcript-g9816.t2
contig_588	AUGUSTUS	intron	5298214	5299064	1	-	.	ID=K3A94_intron-g9816.t1;Name=K3A94_intron-g9816.t1;Parent=K3A94_transcript-g9816.t1
contig_588	AUGUSTUS	intron	5298214	5299064	1	-	.	ID=K3A94_intron-g9816.t2;Name=K3A94_intron-g9816.t2;Parent=K3A94_transcript-g9816.t2
contig_588	AUGUSTUS	exon	5299065	5299250	.	-	.	ID=K3A94_exon-g9816.t1;Name=K3A94_exon-g9816.t1;Parent=K3A94_transcript-g9816.t1
contig_588	AUGUSTUS	exon	5299065	5299250	.	-	.	ID=K3A94_exon-g9816.t2;Name=K3A94_exon-g9816.t2;Parent=K3A94_transcript-g9816.t2
contig_588	AUGUSTUS	CDS	5299065	5299250	1	-	0	ID=K3A94_CDS-g9816.t1;Name=K3A94_CDS-g9816.t1;Parent=K3A94_transcript-g9816.t1
contig_588	AUGUSTUS	CDS	5299065	5299250	1	-	0	ID=K3A94_CDS-g9816.t2;Name=K3A94_CDS-g9816.t2;Parent=K3A94_transcript-g9816.t2
contig_588	AUGUSTUS	intron	5299251	5301829	1	-	.	ID=K3A94_intron-g9816.t1;Name=K3A94_intron-g9816.t1;Parent=K3A94_transcript-g9816.t1
contig_588	AUGUSTUS	intron	5299251	5301829	1	-	.	ID=K3A94_intron-g9816.t2;Name=K3A94_intron-g9816.t2;Parent=K3A94_transcript-g9816.t2
contig_588	AUGUSTUS	exon	5301830	5302016	.	-	.	ID=K3A94_exon-g9816.t1;Name=K3A94_exon-g9816.t1;Parent=K3A94_transcript-g9816.t1
contig_588	AUGUSTUS	exon	5301830	5302016	.	-	.	ID=K3A94_exon-g9816.t2;Name=K3A94_exon-g9816.t2;Parent=K3A94_transcript-g9816.t2
contig_588	AUGUSTUS	CDS	5301830	5302016	1	-	1	ID=K3A94_CDS-g9816.t1;Name=K3A94_CDS-g9816.t1;Parent=K3A94_transcript-g9816.t1
contig_588	AUGUSTUS	CDS	5301830	5302016	1	-	1	ID=K3A94_CDS-g9816.t2;Name=K3A94_CDS-g9816.t2;Parent=K3A94_transcript-g9816.t2
contig_588	AUGUSTUS	intron	5302017	5303488	1	-	.	ID=K3A94_intron-g9816.t1;Name=K3A94_intron-g9816.t1;Parent=K3A94_transcript-g9816.t1
contig_588	AUGUSTUS	intron	5302017	5303488	1	-	.	ID=K3A94_intron-g9816.t2;Name=K3A94_intron-g9816.t2;Parent=K3A94_transcript-g9816.t2
contig_588	AUGUSTUS	exon	5303489	5303670	.	-	.	ID=K3A94_exon-g9816.t1;Name=K3A94_exon-g9816.t1;Parent=K3A94_transcript-g9816.t1
contig_588	AUGUSTUS	exon	5303489	5303670	.	-	.	ID=K3A94_exon-g9816.t2;Name=K3A94_exon-g9816.t2;Parent=K3A94_transcript-g9816.t2
contig_588	AUGUSTUS	CDS	5303489	5303670	1	-	0	ID=K3A94_CDS-g9816.t1;Name=K3A94_CDS-g9816.t1;Parent=K3A94_transcript-g9816.t1
contig_588	AUGUSTUS	CDS	5303489	5303670	1	-	0	ID=K3A94_CDS-g9816.t2;Name=K3A94_CDS-g9816.t2;Parent=K3A94_transcript-g9816.t2
contig_588	AUGUSTUS	intron	5303671	5303725	1	-	.	ID=K3A94_intron-g9816.t1;Name=K3A94_intron-g9816.t1;Parent=K3A94_transcript-g9816.t1
contig_588	AUGUSTUS	intron	5303671	5303725	1	-	.	ID=K3A94_intron-g9816.t2;Name=K3A94_intron-g9816.t2;Parent=K3A94_transcript-g9816.t2
contig_588	AUGUSTUS	exon	5303726	5303938	.	-	.	ID=K3A94_exon-g9816.t1;Name=K3A94_exon-g9816.t1;Parent=K3A94_transcript-g9816.t1
contig_588	AUGUSTUS	exon	5303726	5303938	.	-	.	ID=K3A94_exon-g9816.t2;Name=K3A94_exon-g9816.t2;Parent=K3A94_transcript-g9816.t2
contig_588	AUGUSTUS	CDS	5303726	5303938	1	-	0	ID=K3A94_CDS-g9816.t1;Name=K3A94_CDS-g9816.t1;Parent=K3A94_transcript-g9816.t1
contig_588	AUGUSTUS	CDS	5303726	5303938	1	-	0	ID=K3A94_CDS-g9816.t2;Name=K3A94_CDS-g9816.t2;Parent=K3A94_transcript-g9816.t2
contig_588	AUGUSTUS	intron	5303939	5305916	1	-	.	ID=K3A94_intron-g9816.t1;Name=K3A94_intron-g9816.t1;Parent=K3A94_transcript-g9816.t1
contig_588	AUGUSTUS	intron	5303939	5305916	1	-	.	ID=K3A94_intron-g9816.t2;Name=K3A94_intron-g9816.t2;Parent=K3A94_transcript-g9816.t2
contig_588	AUGUSTUS	exon	5305917	5306165	.	-	.	ID=K3A94_exon-g9816.t1;Name=K3A94_exon-g9816.t1;Parent=K3A94_transcript-g9816.t1
contig_588	AUGUSTUS	exon	5305917	5306165	.	-	.	ID=K3A94_exon-g9816.t2;Name=K3A94_exon-g9816.t2;Parent=K3A94_transcript-g9816.t2
contig_588	AUGUSTUS	CDS	5305917	5306165	1	-	0	ID=K3A94_CDS-g9816.t1;Name=K3A94_CDS-g9816.t1;Parent=K3A94_transcript-g9816.t1
contig_588	AUGUSTUS	CDS	5305917	5306165	1	-	0	ID=K3A94_CDS-g9816.t2;Name=K3A94_CDS-g9816.t2;Parent=K3A94_transcript-g9816.t2
contig_588	AUGUSTUS	intron	5306166	5306836	1	-	.	ID=K3A94_intron-g9816.t1;Name=K3A94_intron-g9816.t1;Parent=K3A94_transcript-g9816.t1
contig_588	AUGUSTUS	intron	5306166	5306836	1	-	.	ID=K3A94_intron-g9816.t2;Name=K3A94_intron-g9816.t2;Parent=K3A94_transcript-g9816.t2
contig_588	AUGUSTUS	exon	5306837	5306985	.	-	.	ID=K3A94_exon-g9816.t1;Name=K3A94_exon-g9816.t1;Parent=K3A94_transcript-g9816.t1
contig_588	AUGUSTUS	exon	5306837	5306985	.	-	.	ID=K3A94_exon-g9816.t2;Name=K3A94_exon-g9816.t2;Parent=K3A94_transcript-g9816.t2
contig_588	AUGUSTUS	CDS	5306837	5306985	1	-	2	ID=K3A94_CDS-g9816.t1;Name=K3A94_CDS-g9816.t1;Parent=K3A94_transcript-g9816.t1
contig_588	AUGUSTUS	CDS	5306837	5306985	1	-	2	ID=K3A94_CDS-g9816.t2;Name=K3A94_CDS-g9816.t2;Parent=K3A94_transcript-g9816.t2
contig_588	AUGUSTUS	intron	5306986	5307058	1	-	.	ID=K3A94_intron-g9816.t1;Name=K3A94_intron-g9816.t1;Parent=K3A94_transcript-g9816.t1
contig_588	AUGUSTUS	intron	5306986	5307058	1	-	.	ID=K3A94_intron-g9816.t2;Name=K3A94_intron-g9816.t2;Parent=K3A94_transcript-g9816.t2
contig_588	AUGUSTUS	exon	5307059	5307306	.	-	.	ID=K3A94_exon-g9816.t1;Name=K3A94_exon-g9816.t1;Parent=K3A94_transcript-g9816.t1
contig_588	AUGUSTUS	exon	5307059	5307306	.	-	.	ID=K3A94_exon-g9816.t2;Name=K3A94_exon-g9816.t2;Parent=K3A94_transcript-g9816.t2
contig_588	AUGUSTUS	CDS	5307059	5307306	1	-	1	ID=K3A94_CDS-g9816.t1;Name=K3A94_CDS-g9816.t1;Parent=K3A94_transcript-g9816.t1
contig_588	AUGUSTUS	CDS	5307059	5307306	1	-	1	ID=K3A94_CDS-g9816.t2;Name=K3A94_CDS-g9816.t2;Parent=K3A94_transcript-g9816.t2
contig_588	AUGUSTUS	intron	5307307	5307356	1	-	.	ID=K3A94_intron-g9816.t1;Name=K3A94_intron-g9816.t1;Parent=K3A94_transcript-g9816.t1
contig_588	AUGUSTUS	intron	5307307	5307356	1	-	.	ID=K3A94_intron-g9816.t2;Name=K3A94_intron-g9816.t2;Parent=K3A94_transcript-g9816.t2
contig_588	AUGUSTUS	exon	5307357	5307483	.	-	.	ID=K3A94_exon-g9816.t1;Name=K3A94_exon-g9816.t1;Parent=K3A94_transcript-g9816.t1
contig_588	AUGUSTUS	exon	5307357	5307483	.	-	.	ID=K3A94_exon-g9816.t2;Name=K3A94_exon-g9816.t2;Parent=K3A94_transcript-g9816.t2
contig_588	AUGUSTUS	CDS	5307357	5307483	1	-	2	ID=K3A94_CDS-g9816.t1;Name=K3A94_CDS-g9816.t1;Parent=K3A94_transcript-g9816.t1
contig_588	AUGUSTUS	CDS	5307357	5307483	1	-	2	ID=K3A94_CDS-g9816.t2;Name=K3A94_CDS-g9816.t2;Parent=K3A94_transcript-g9816.t2
contig_588	AUGUSTUS	intron	5307484	5307534	1	-	.	ID=K3A94_intron-g9816.t1;Name=K3A94_intron-g9816.t1;Parent=K3A94_transcript-g9816.t1
contig_588	AUGUSTUS	intron	5307484	5307534	1	-	.	ID=K3A94_intron-g9816.t2;Name=K3A94_intron-g9816.t2;Parent=K3A94_transcript-g9816.t2
contig_588	AUGUSTUS	exon	5307535	5307609	.	-	.	ID=K3A94_exon-g9816.t1;Name=K3A94_exon-g9816.t1;Parent=K3A94_transcript-g9816.t1
contig_588	AUGUSTUS	exon	5307535	5307609	.	-	.	ID=K3A94_exon-g9816.t2;Name=K3A94_exon-g9816.t2;Parent=K3A94_transcript-g9816.t2
contig_588	AUGUSTUS	CDS	5307535	5307609	1	-	2	ID=K3A94_CDS-g9816.t1;Name=K3A94_CDS-g9816.t1;Parent=K3A94_transcript-g9816.t1
contig_588	AUGUSTUS	CDS	5307535	5307609	1	-	2	ID=K3A94_CDS-g9816.t2;Name=K3A94_CDS-g9816.t2;Parent=K3A94_transcript-g9816.t2
contig_588	AUGUSTUS	intron	5307610	5307727	1	-	.	ID=K3A94_intron-g9816.t1;Name=K3A94_intron-g9816.t1;Parent=K3A94_transcript-g9816.t1
contig_588	AUGUSTUS	intron	5307610	5307727	1	-	.	ID=K3A94_intron-g9816.t2;Name=K3A94_intron-g9816.t2;Parent=K3A94_transcript-g9816.t2
contig_588	AUGUSTUS	exon	5307728	5307856	.	-	.	ID=K3A94_exon-g9816.t1;Name=K3A94_exon-g9816.t1;Parent=K3A94_transcript-g9816.t1
contig_588	AUGUSTUS	exon	5307728	5307856	.	-	.	ID=K3A94_exon-g9816.t2;Name=K3A94_exon-g9816.t2;Parent=K3A94_transcript-g9816.t2
contig_588	AUGUSTUS	CDS	5307728	5307856	1	-	2	ID=K3A94_CDS-g9816.t1;Name=K3A94_CDS-g9816.t1;Parent=K3A94_transcript-g9816.t1
contig_588	AUGUSTUS	CDS	5307728	5307856	1	-	2	ID=K3A94_CDS-g9816.t2;Name=K3A94_CDS-g9816.t2;Parent=K3A94_transcript-g9816.t2
contig_588	AUGUSTUS	intron	5307857	5308871	1	-	.	ID=K3A94_intron-g9816.t1;Name=K3A94_intron-g9816.t1;Parent=K3A94_transcript-g9816.t1
contig_588	AUGUSTUS	intron	5307857	5308871	1	-	.	ID=K3A94_intron-g9816.t2;Name=K3A94_intron-g9816.t2;Parent=K3A94_transcript-g9816.t2
contig_588	AUGUSTUS	exon	5308872	5309228	.	-	.	ID=K3A94_exon-g9816.t1;Name=K3A94_exon-g9816.t1;Parent=K3A94_transcript-g9816.t1
contig_588	AUGUSTUS	exon	5308872	5309228	.	-	.	ID=K3A94_exon-g9816.t2;Name=K3A94_exon-g9816.t2;Parent=K3A94_transcript-g9816.t2
contig_588	AUGUSTUS	CDS	5308872	5309228	1	-	2	ID=K3A94_CDS-g9816.t1;Name=K3A94_CDS-g9816.t1;Parent=K3A94_transcript-g9816.t1
contig_588	AUGUSTUS	CDS	5308872	5309228	1	-	2	ID=K3A94_CDS-g9816.t2;Name=K3A94_CDS-g9816.t2;Parent=K3A94_transcript-g9816.t2
contig_588	AUGUSTUS	intron	5309229	5309291	1	-	.	ID=K3A94_intron-g9816.t1;Name=K3A94_intron-g9816.t1;Parent=K3A94_transcript-g9816.t1
contig_588	AUGUSTUS	intron	5309229	5309291	1	-	.	ID=K3A94_intron-g9816.t2;Name=K3A94_intron-g9816.t2;Parent=K3A94_transcript-g9816.t2
contig_588	AUGUSTUS	exon	5309292	5309361	.	-	.	ID=K3A94_exon-g9816.t1;Name=K3A94_exon-g9816.t1;Parent=K3A94_transcript-g9816.t1
contig_588	AUGUSTUS	exon	5309292	5309361	.	-	.	ID=K3A94_exon-g9816.t2;Name=K3A94_exon-g9816.t2;Parent=K3A94_transcript-g9816.t2
contig_588	AUGUSTUS	CDS	5309292	5309361	1	-	0	ID=K3A94_CDS-g9816.t1;Name=K3A94_CDS-g9816.t1;Parent=K3A94_transcript-g9816.t1
contig_588	AUGUSTUS	CDS	5309292	5309361	1	-	0	ID=K3A94_CDS-g9816.t2;Name=K3A94_CDS-g9816.t2;Parent=K3A94_transcript-g9816.t2
contig_588	AUGUSTUS	intron	5309362	5309420	1	-	.	ID=K3A94_intron-g9816.t1;Name=K3A94_intron-g9816.t1;Parent=K3A94_transcript-g9816.t1
contig_588	AUGUSTUS	intron	5309362	5309420	1	-	.	ID=K3A94_intron-g9816.t2;Name=K3A94_intron-g9816.t2;Parent=K3A94_transcript-g9816.t2
contig_588	AUGUSTUS	exon	5309421	5309545	.	-	.	ID=K3A94_exon-g9816.t1;Name=K3A94_exon-g9816.t1;Parent=K3A94_transcript-g9816.t1
contig_588	AUGUSTUS	exon	5309421	5309545	.	-	.	ID=K3A94_exon-g9816.t2;Name=K3A94_exon-g9816.t2;Parent=K3A94_transcript-g9816.t2
contig_588	AUGUSTUS	CDS	5309421	5309545	1	-	2	ID=K3A94_CDS-g9816.t1;Name=K3A94_CDS-g9816.t1;Parent=K3A94_transcript-g9816.t1
contig_588	AUGUSTUS	CDS	5309421	5309545	1	-	2	ID=K3A94_CDS-g9816.t2;Name=K3A94_CDS-g9816.t2;Parent=K3A94_transcript-g9816.t2
contig_588	AUGUSTUS	intron	5309546	5313960	1	-	.	ID=K3A94_intron-g9816.t1;Name=K3A94_intron-g9816.t1;Parent=K3A94_transcript-g9816.t1
contig_588	AUGUSTUS	intron	5309546	5313960	1	-	.	ID=K3A94_intron-g9816.t2;Name=K3A94_intron-g9816.t2;Parent=K3A94_transcript-g9816.t2
contig_588	AUGUSTUS	exon	5313961	5314103	.	-	.	ID=K3A94_exon-g9816.t1;Name=K3A94_exon-g9816.t1;Parent=K3A94_transcript-g9816.t1
contig_588	AUGUSTUS	exon	5313961	5314103	.	-	.	ID=K3A94_exon-g9816.t2;Name=K3A94_exon-g9816.t2;Parent=K3A94_transcript-g9816.t2
contig_588	AUGUSTUS	CDS	5313961	5314103	1	-	1	ID=K3A94_CDS-g9816.t1;Name=K3A94_CDS-g9816.t1;Parent=K3A94_transcript-g9816.t1
contig_588	AUGUSTUS	CDS	5313961	5314103	1	-	1	ID=K3A94_CDS-g9816.t2;Name=K3A94_CDS-g9816.t2;Parent=K3A94_transcript-g9816.t2
contig_588	AUGUSTUS	intron	5314104	5316253	1	-	.	ID=K3A94_intron-g9816.t1;Name=K3A94_intron-g9816.t1;Parent=K3A94_transcript-g9816.t1
contig_588	AUGUSTUS	intron	5314104	5316253	1	-	.	ID=K3A94_intron-g9816.t2;Name=K3A94_intron-g9816.t2;Parent=K3A94_transcript-g9816.t2
contig_588	AUGUSTUS	exon	5316254	5316404	.	-	.	ID=K3A94_exon-g9816.t1;Name=K3A94_exon-g9816.t1;Parent=K3A94_transcript-g9816.t1
contig_588	AUGUSTUS	exon	5316254	5316404	.	-	.	ID=K3A94_exon-g9816.t2;Name=K3A94_exon-g9816.t2;Parent=K3A94_transcript-g9816.t2
contig_588	AUGUSTUS	CDS	5316254	5316404	1	-	2	ID=K3A94_CDS-g9816.t1;Name=K3A94_CDS-g9816.t1;Parent=K3A94_transcript-g9816.t1
contig_588	AUGUSTUS	CDS	5316254	5316404	1	-	2	ID=K3A94_CDS-g9816.t2;Name=K3A94_CDS-g9816.t2;Parent=K3A94_transcript-g9816.t2
contig_588	AUGUSTUS	intron	5316405	5316463	1	-	.	ID=K3A94_intron-g9816.t1;Name=K3A94_intron-g9816.t1;Parent=K3A94_transcript-g9816.t1
contig_588	AUGUSTUS	intron	5316405	5316463	1	-	.	ID=K3A94_intron-g9816.t2;Name=K3A94_intron-g9816.t2;Parent=K3A94_transcript-g9816.t2
contig_588	AUGUSTUS	exon	5316464	5316662	.	-	.	ID=K3A94_exon-g9816.t1;Name=K3A94_exon-g9816.t1;Parent=K3A94_transcript-g9816.t1
contig_588	AUGUSTUS	exon	5316464	5316662	.	-	.	ID=K3A94_exon-g9816.t2;Name=K3A94_exon-g9816.t2;Parent=K3A94_transcript-g9816.t2
contig_588	AUGUSTUS	CDS	5316464	5316662	1	-	0	ID=K3A94_CDS-g9816.t1;Name=K3A94_CDS-g9816.t1;Parent=K3A94_transcript-g9816.t1
contig_588	AUGUSTUS	CDS	5316464	5316662	1	-	0	ID=K3A94_CDS-g9816.t2;Name=K3A94_CDS-g9816.t2;Parent=K3A94_transcript-g9816.t2
contig_588	AUGUSTUS	intron	5316663	5328574	1	-	.	ID=K3A94_intron-g9816.t1;Name=K3A94_intron-g9816.t1;Parent=K3A94_transcript-g9816.t1
contig_588	AUGUSTUS	intron	5316663	5319519	0.91	-	.	ID=K3A94_intron-g9816.t2;Name=K3A94_intron-g9816.t2;Parent=K3A94_transcript-g9816.t2
contig_588	AUGUSTUS	exon	5319520	5319585	.	-	.	ID=K3A94_exon-g9816.t2;Name=K3A94_exon-g9816.t2;Parent=K3A94_transcript-g9816.t2
contig_588	AUGUSTUS	CDS	5319520	5319585	0.45	-	0	ID=K3A94_CDS-g9816.t2;Name=K3A94_CDS-g9816.t2;Parent=K3A94_transcript-g9816.t2
contig_588	AUGUSTUS	intron	5319586	5328574	0.45	-	.	ID=K3A94_intron-g9816.t2;Name=K3A94_intron-g9816.t2;Parent=K3A94_transcript-g9816.t2
contig_588	AUGUSTUS	exon	5328575	5328657	.	-	.	ID=K3A94_exon-g9816.t1;Name=K3A94_exon-g9816.t1;Parent=K3A94_transcript-g9816.t1
contig_588	AUGUSTUS	exon	5328575	5328657	.	-	.	ID=K3A94_exon-g9816.t2;Name=K3A94_exon-g9816.t2;Parent=K3A94_transcript-g9816.t2
contig_588	AUGUSTUS	CDS	5328575	5328657	1	-	2	ID=K3A94_CDS-g9816.t1;Name=K3A94_CDS-g9816.t1;Parent=K3A94_transcript-g9816.t1
contig_588	AUGUSTUS	CDS	5328575	5328657	1	-	2	ID=K3A94_CDS-g9816.t2;Name=K3A94_CDS-g9816.t2;Parent=K3A94_transcript-g9816.t2
contig_588	AUGUSTUS	intron	5328658	5329033	1	-	.	ID=K3A94_intron-g9816.t1;Name=K3A94_intron-g9816.t1;Parent=K3A94_transcript-g9816.t1
contig_588	AUGUSTUS	intron	5328658	5329033	1	-	.	ID=K3A94_intron-g9816.t2;Name=K3A94_intron-g9816.t2;Parent=K3A94_transcript-g9816.t2
contig_588	AUGUSTUS	exon	5329034	5329061	.	-	.	ID=K3A94_exon-g9816.t1;Name=K3A94_exon-g9816.t1;Parent=K3A94_transcript-g9816.t1
contig_588	AUGUSTUS	exon	5329034	5329061	.	-	.	ID=K3A94_exon-g9816.t2;Name=K3A94_exon-g9816.t2;Parent=K3A94_transcript-g9816.t2
contig_588	AUGUSTUS	CDS	5329034	5329061	0.79	-	0	ID=K3A94_CDS-g9816.t1;Name=K3A94_CDS-g9816.t1;Parent=K3A94_transcript-g9816.t1
contig_588	AUGUSTUS	CDS	5329034	5329061	0.81	-	0	ID=K3A94_CDS-g9816.t2;Name=K3A94_CDS-g9816.t2;Parent=K3A94_transcript-g9816.t2
contig_588	AUGUSTUS	intron	5329062	5329459	0.43	-	.	ID=K3A94_intron-g9816.t1;Name=K3A94_intron-g9816.t1;Parent=K3A94_transcript-g9816.t1
contig_588	AUGUSTUS	intron	5329062	5329459	0.38	-	.	ID=K3A94_intron-g9816.t2;Name=K3A94_intron-g9816.t2;Parent=K3A94_transcript-g9816.t2
contig_588	AUGUSTUS	exon	5329460	5329525	.	-	.	ID=K3A94_exon-g9816.t1;Name=K3A94_exon-g9816.t1;Parent=K3A94_transcript-g9816.t1
contig_588	AUGUSTUS	exon	5329460	5329525	.	-	.	ID=K3A94_exon-g9816.t2;Name=K3A94_exon-g9816.t2;Parent=K3A94_transcript-g9816.t2
contig_588	AUGUSTUS	CDS	5329460	5329525	0.43	-	0	ID=K3A94_CDS-g9816.t1;Name=K3A94_CDS-g9816.t1;Parent=K3A94_transcript-g9816.t1
contig_588	AUGUSTUS	CDS	5329460	5329525	0.38	-	0	ID=K3A94_CDS-g9816.t2;Name=K3A94_CDS-g9816.t2;Parent=K3A94_transcript-g9816.t2
contig_588	AUGUSTUS	start_codon	5329523	5329525	.	-	0	ID=K3A94_start_codon-g9816.t1;Name=K3A94_start_codon-g9816.t1;Parent=K3A94_transcript-g9816.t1
contig_588	AUGUSTUS	start_codon	5329523	5329525	.	-	0	ID=K3A94_start_codon-g9816.t2;Name=K3A94_start_codon-g9816.t2;Parent=K3A94_transcript-g9816.t2
contig_588	AUGUSTUS	gene	5330584	5336500	0.65	+	.	ID=K3A94_g9817;Name=K3A94_g9817
contig_588	AUGUSTUS	transcript	5330584	5336500	0.65	+	.	ID=K3A94_transcript-g9817.t1;Name=K3A94_transcript-g9817.t1;Parent=K3A94_g9817
contig_588	AUGUSTUS	start_codon	5330584	5330586	.	+	0	ID=K3A94_start_codon-g9817.t1;Name=K3A94_start_codon-g9817.t1;Parent=K3A94_transcript-g9817.t1
contig_588	AUGUSTUS	exon	5330584	5330632	.	+	.	ID=K3A94_exon-g9817.t1;Name=K3A94_exon-g9817.t1;Parent=K3A94_transcript-g9817.t1
contig_588	AUGUSTUS	CDS	5330584	5330632	0.65	+	0	ID=K3A94_CDS-g9817.t1;Name=K3A94_CDS-g9817.t1;Parent=K3A94_transcript-g9817.t1
contig_588	AUGUSTUS	intron	5330633	5330682	1	+	.	ID=K3A94_intron-g9817.t1;Name=K3A94_intron-g9817.t1;Parent=K3A94_transcript-g9817.t1
contig_588	AUGUSTUS	exon	5330683	5330919	.	+	.	ID=K3A94_exon-g9817.t1;Name=K3A94_exon-g9817.t1;Parent=K3A94_transcript-g9817.t1
contig_588	AUGUSTUS	CDS	5330683	5330919	1	+	2	ID=K3A94_CDS-g9817.t1;Name=K3A94_CDS-g9817.t1;Parent=K3A94_transcript-g9817.t1
contig_588	AUGUSTUS	intron	5330920	5334786	1	+	.	ID=K3A94_intron-g9817.t1;Name=K3A94_intron-g9817.t1;Parent=K3A94_transcript-g9817.t1
contig_588	AUGUSTUS	exon	5334787	5334954	.	+	.	ID=K3A94_exon-g9817.t1;Name=K3A94_exon-g9817.t1;Parent=K3A94_transcript-g9817.t1
contig_588	AUGUSTUS	CDS	5334787	5334954	1	+	2	ID=K3A94_CDS-g9817.t1;Name=K3A94_CDS-g9817.t1;Parent=K3A94_transcript-g9817.t1
contig_588	AUGUSTUS	intron	5334955	5335902	1	+	.	ID=K3A94_intron-g9817.t1;Name=K3A94_intron-g9817.t1;Parent=K3A94_transcript-g9817.t1
contig_588	AUGUSTUS	exon	5335903	5336093	.	+	.	ID=K3A94_exon-g9817.t1;Name=K3A94_exon-g9817.t1;Parent=K3A94_transcript-g9817.t1
contig_588	AUGUSTUS	CDS	5335903	5336093	1	+	2	ID=K3A94_CDS-g9817.t1;Name=K3A94_CDS-g9817.t1;Parent=K3A94_transcript-g9817.t1
contig_588	AUGUSTUS	intron	5336094	5336145	1	+	.	ID=K3A94_intron-g9817.t1;Name=K3A94_intron-g9817.t1;Parent=K3A94_transcript-g9817.t1
contig_588	AUGUSTUS	exon	5336146	5336349	.	+	.	ID=K3A94_exon-g9817.t1;Name=K3A94_exon-g9817.t1;Parent=K3A94_transcript-g9817.t1
contig_588	AUGUSTUS	CDS	5336146	5336349	1	+	0	ID=K3A94_CDS-g9817.t1;Name=K3A94_CDS-g9817.t1;Parent=K3A94_transcript-g9817.t1
contig_588	AUGUSTUS	intron	5336350	5336395	1	+	.	ID=K3A94_intron-g9817.t1;Name=K3A94_intron-g9817.t1;Parent=K3A94_transcript-g9817.t1
contig_588	AUGUSTUS	exon	5336396	5336500	.	+	.	ID=K3A94_exon-g9817.t1;Name=K3A94_exon-g9817.t1;Parent=K3A94_transcript-g9817.t1
contig_588	AUGUSTUS	CDS	5336396	5336500	1	+	0	ID=K3A94_CDS-g9817.t1;Name=K3A94_CDS-g9817.t1;Parent=K3A94_transcript-g9817.t1
contig_588	AUGUSTUS	stop_codon	5336498	5336500	.	+	0	ID=K3A94_stop_codon-g9817.t1;Name=K3A94_stop_codon-g9817.t1;Parent=K3A94_transcript-g9817.t1
contig_588	AUGUSTUS	gene	5336720	5337186	0.93	-	.	ID=K3A94_g9818;Name=K3A94_g9818
contig_588	AUGUSTUS	transcript	5336720	5337186	0.93	-	.	ID=K3A94_transcript-g9818.t1;Name=K3A94_transcript-g9818.t1;Parent=K3A94_g9818
contig_588	AUGUSTUS	stop_codon	5336720	5336722	.	-	0	ID=K3A94_stop_codon-g9818.t1;Name=K3A94_stop_codon-g9818.t1;Parent=K3A94_transcript-g9818.t1
contig_588	AUGUSTUS	exon	5336720	5336794	.	-	.	ID=K3A94_exon-g9818.t1;Name=K3A94_exon-g9818.t1;Parent=K3A94_transcript-g9818.t1
contig_588	AUGUSTUS	CDS	5336720	5336794	1	-	0	ID=K3A94_CDS-g9818.t1;Name=K3A94_CDS-g9818.t1;Parent=K3A94_transcript-g9818.t1
contig_588	AUGUSTUS	intron	5336795	5336852	1	-	.	ID=K3A94_intron-g9818.t1;Name=K3A94_intron-g9818.t1;Parent=K3A94_transcript-g9818.t1
contig_588	AUGUSTUS	exon	5336853	5337027	.	-	.	ID=K3A94_exon-g9818.t1;Name=K3A94_exon-g9818.t1;Parent=K3A94_transcript-g9818.t1
contig_588	AUGUSTUS	CDS	5336853	5337027	1	-	1	ID=K3A94_CDS-g9818.t1;Name=K3A94_CDS-g9818.t1;Parent=K3A94_transcript-g9818.t1
contig_588	AUGUSTUS	intron	5337028	5337079	1	-	.	ID=K3A94_intron-g9818.t1;Name=K3A94_intron-g9818.t1;Parent=K3A94_transcript-g9818.t1
contig_588	AUGUSTUS	exon	5337080	5337186	.	-	.	ID=K3A94_exon-g9818.t1;Name=K3A94_exon-g9818.t1;Parent=K3A94_transcript-g9818.t1
contig_588	AUGUSTUS	CDS	5337080	5337186	0.93	-	0	ID=K3A94_CDS-g9818.t1;Name=K3A94_CDS-g9818.t1;Parent=K3A94_transcript-g9818.t1
contig_588	AUGUSTUS	start_codon	5337184	5337186	.	-	0	ID=K3A94_start_codon-g9818.t1;Name=K3A94_start_codon-g9818.t1;Parent=K3A94_transcript-g9818.t1
contig_588	AUGUSTUS	gene	5338983	5347820	0.72	+	.	ID=K3A94_g9819;Name=K3A94_g9819
contig_588	GeneMark.hmm	gene	5338983	5339764	.	+	.	ID=K3A94_15663_g;Name=K3A94_15663_g
contig_588	AUGUSTUS	transcript	5338983	5347820	0.72	+	.	ID=K3A94_transcript-g9819.t1;Name=K3A94_transcript-g9819.t1;Parent=K3A94_g9819
contig_588	GeneMark.hmm	transcript	5338983	5339764	.	+	.	ID=K3A94_transcript-15663_t;Name=K3A94_transcript-15663_t;Parent=K3A94_15663_g
contig_588	AUGUSTUS	start_codon	5338983	5338985	.	+	0	ID=K3A94_start_codon-g9819.t1;Name=K3A94_start_codon-g9819.t1;Parent=K3A94_transcript-g9819.t1
contig_588	GeneMark.hmm	start_codon	5338983	5338985	.	+	0	ID=K3A94_start_codon-15663_t;Name=K3A94_start_codon-15663_t;Parent=K3A94_transcript-15663_t
contig_588	AUGUSTUS	exon	5338983	5339327	.	+	.	ID=K3A94_exon-g9819.t1;Name=K3A94_exon-g9819.t1;Parent=K3A94_transcript-g9819.t1
contig_588	GeneMark.hmm	exon	5338983	5339327	0	+	.	ID=K3A94_exon-15663_t;Name=K3A94_exon-15663_t;Parent=K3A94_transcript-15663_t
contig_588	AUGUSTUS	CDS	5338983	5339327	0.77	+	0	ID=K3A94_CDS-g9819.t1;Name=K3A94_CDS-g9819.t1;Parent=K3A94_transcript-g9819.t1
contig_588	GeneMark.hmm	CDS	5338983	5339327	.	+	0	ID=K3A94_CDS-15663_t;Name=K3A94_CDS-15663_t;Parent=K3A94_transcript-15663_t
contig_588	AUGUSTUS	intron	5339328	5339380	1	+	.	ID=K3A94_intron-g9819.t1;Name=K3A94_intron-g9819.t1;Parent=K3A94_transcript-g9819.t1
contig_588	AUGUSTUS	exon	5339381	5339438	.	+	.	ID=K3A94_exon-g9819.t1;Name=K3A94_exon-g9819.t1;Parent=K3A94_transcript-g9819.t1
contig_588	GeneMark.hmm	exon	5339381	5339438	0	+	.	ID=K3A94_exon-15663_t;Name=K3A94_exon-15663_t;Parent=K3A94_transcript-15663_t
contig_588	AUGUSTUS	CDS	5339381	5339438	1	+	0	ID=K3A94_CDS-g9819.t1;Name=K3A94_CDS-g9819.t1;Parent=K3A94_transcript-g9819.t1
contig_588	GeneMark.hmm	CDS	5339381	5339438	.	+	0	ID=K3A94_CDS-15663_t;Name=K3A94_CDS-15663_t;Parent=K3A94_transcript-15663_t
contig_588	AUGUSTUS	intron	5339439	5339490	1	+	.	ID=K3A94_intron-g9819.t1;Name=K3A94_intron-g9819.t1;Parent=K3A94_transcript-g9819.t1
contig_588	AUGUSTUS	exon	5339491	5339650	.	+	.	ID=K3A94_exon-g9819.t1;Name=K3A94_exon-g9819.t1;Parent=K3A94_transcript-g9819.t1
contig_588	GeneMark.hmm	exon	5339491	5339650	0	+	.	ID=K3A94_exon-15663_t;Name=K3A94_exon-15663_t;Parent=K3A94_transcript-15663_t
contig_588	AUGUSTUS	CDS	5339491	5339650	1	+	2	ID=K3A94_CDS-g9819.t1;Name=K3A94_CDS-g9819.t1;Parent=K3A94_transcript-g9819.t1
contig_588	GeneMark.hmm	CDS	5339491	5339650	.	+	2	ID=K3A94_CDS-15663_t;Name=K3A94_CDS-15663_t;Parent=K3A94_transcript-15663_t
contig_588	AUGUSTUS	intron	5339651	5339715	1	+	.	ID=K3A94_intron-g9819.t1;Name=K3A94_intron-g9819.t1;Parent=K3A94_transcript-g9819.t1
contig_588	AUGUSTUS	exon	5339716	5339747	.	+	.	ID=K3A94_exon-g9819.t1;Name=K3A94_exon-g9819.t1;Parent=K3A94_transcript-g9819.t1
contig_588	GeneMark.hmm	exon	5339716	5339764	0	+	.	ID=K3A94_exon-15663_t;Name=K3A94_exon-15663_t;Parent=K3A94_transcript-15663_t
contig_588	AUGUSTUS	CDS	5339716	5339747	1	+	1	ID=K3A94_CDS-g9819.t1;Name=K3A94_CDS-g9819.t1;Parent=K3A94_transcript-g9819.t1
contig_588	GeneMark.hmm	CDS	5339716	5339764	.	+	1	ID=K3A94_CDS-15663_t;Name=K3A94_CDS-15663_t;Parent=K3A94_transcript-15663_t
contig_588	AUGUSTUS	intron	5339748	5340116	1	+	.	ID=K3A94_intron-g9819.t1;Name=K3A94_intron-g9819.t1;Parent=K3A94_transcript-g9819.t1
contig_588	GeneMark.hmm	stop_codon	5339762	5339764	.	+	0	ID=K3A94_stop_codon-15663_t;Name=K3A94_stop_codon-15663_t;Parent=K3A94_transcript-15663_t
contig_588	AUGUSTUS	exon	5340117	5340187	.	+	.	ID=K3A94_exon-g9819.t1;Name=K3A94_exon-g9819.t1;Parent=K3A94_transcript-g9819.t1
contig_588	AUGUSTUS	CDS	5340117	5340187	1	+	2	ID=K3A94_CDS-g9819.t1;Name=K3A94_CDS-g9819.t1;Parent=K3A94_transcript-g9819.t1
contig_588	AUGUSTUS	intron	5340188	5346216	1	+	.	ID=K3A94_intron-g9819.t1;Name=K3A94_intron-g9819.t1;Parent=K3A94_transcript-g9819.t1
contig_588	AUGUSTUS	exon	5346217	5347491	.	+	.	ID=K3A94_exon-g9819.t1;Name=K3A94_exon-g9819.t1;Parent=K3A94_transcript-g9819.t1
contig_588	AUGUSTUS	CDS	5346217	5347491	1	+	0	ID=K3A94_CDS-g9819.t1;Name=K3A94_CDS-g9819.t1;Parent=K3A94_transcript-g9819.t1
contig_588	AUGUSTUS	intron	5347492	5347655	1	+	.	ID=K3A94_intron-g9819.t1;Name=K3A94_intron-g9819.t1;Parent=K3A94_transcript-g9819.t1
contig_588	AUGUSTUS	exon	5347656	5347820	.	+	.	ID=K3A94_exon-g9819.t1;Name=K3A94_exon-g9819.t1;Parent=K3A94_transcript-g9819.t1
contig_588	AUGUSTUS	CDS	5347656	5347820	0.92	+	0	ID=K3A94_CDS-g9819.t1;Name=K3A94_CDS-g9819.t1;Parent=K3A94_transcript-g9819.t1
contig_588	AUGUSTUS	stop_codon	5347818	5347820	.	+	0	ID=K3A94_stop_codon-g9819.t1;Name=K3A94_stop_codon-g9819.t1;Parent=K3A94_transcript-g9819.t1
contig_588	AUGUSTUS	gene	5361202	5402985	0.22	+	.	ID=K3A94_g9820;Name=K3A94_g9820
contig_588	AUGUSTUS	transcript	5361202	5402985	0.22	+	.	ID=K3A94_transcript-g9820.t1;Name=K3A94_transcript-g9820.t1;Parent=K3A94_g9820
contig_588	AUGUSTUS	start_codon	5361202	5361204	.	+	0	ID=K3A94_start_codon-g9820.t1;Name=K3A94_start_codon-g9820.t1;Parent=K3A94_transcript-g9820.t1
contig_588	AUGUSTUS	exon	5361202	5361247	.	+	.	ID=K3A94_exon-g9820.t1;Name=K3A94_exon-g9820.t1;Parent=K3A94_transcript-g9820.t1
contig_588	AUGUSTUS	CDS	5361202	5361247	0.49	+	0	ID=K3A94_CDS-g9820.t1;Name=K3A94_CDS-g9820.t1;Parent=K3A94_transcript-g9820.t1
contig_588	AUGUSTUS	intron	5361248	5362092	0.48	+	.	ID=K3A94_intron-g9820.t1;Name=K3A94_intron-g9820.t1;Parent=K3A94_transcript-g9820.t1
contig_588	AUGUSTUS	exon	5362093	5362244	.	+	.	ID=K3A94_exon-g9820.t1;Name=K3A94_exon-g9820.t1;Parent=K3A94_transcript-g9820.t1
contig_588	AUGUSTUS	CDS	5362093	5362244	0.94	+	2	ID=K3A94_CDS-g9820.t1;Name=K3A94_CDS-g9820.t1;Parent=K3A94_transcript-g9820.t1
contig_588	AUGUSTUS	intron	5362245	5362297	0.97	+	.	ID=K3A94_intron-g9820.t1;Name=K3A94_intron-g9820.t1;Parent=K3A94_transcript-g9820.t1
contig_588	AUGUSTUS	exon	5362298	5362567	.	+	.	ID=K3A94_exon-g9820.t1;Name=K3A94_exon-g9820.t1;Parent=K3A94_transcript-g9820.t1
contig_588	AUGUSTUS	CDS	5362298	5362567	0.87	+	0	ID=K3A94_CDS-g9820.t1;Name=K3A94_CDS-g9820.t1;Parent=K3A94_transcript-g9820.t1
contig_588	AUGUSTUS	intron	5362568	5372493	0.43	+	.	ID=K3A94_intron-g9820.t1;Name=K3A94_intron-g9820.t1;Parent=K3A94_transcript-g9820.t1
contig_588	AUGUSTUS	exon	5372494	5372691	.	+	.	ID=K3A94_exon-g9820.t1;Name=K3A94_exon-g9820.t1;Parent=K3A94_transcript-g9820.t1
contig_588	AUGUSTUS	CDS	5372494	5372691	0.99	+	0	ID=K3A94_CDS-g9820.t1;Name=K3A94_CDS-g9820.t1;Parent=K3A94_transcript-g9820.t1
contig_588	AUGUSTUS	intron	5372692	5375847	1	+	.	ID=K3A94_intron-g9820.t1;Name=K3A94_intron-g9820.t1;Parent=K3A94_transcript-g9820.t1
contig_588	AUGUSTUS	exon	5375848	5376026	.	+	.	ID=K3A94_exon-g9820.t1;Name=K3A94_exon-g9820.t1;Parent=K3A94_transcript-g9820.t1
contig_588	AUGUSTUS	CDS	5375848	5376026	1	+	0	ID=K3A94_CDS-g9820.t1;Name=K3A94_CDS-g9820.t1;Parent=K3A94_transcript-g9820.t1
contig_588	AUGUSTUS	intron	5376027	5376076	1	+	.	ID=K3A94_intron-g9820.t1;Name=K3A94_intron-g9820.t1;Parent=K3A94_transcript-g9820.t1
contig_588	AUGUSTUS	exon	5376077	5376224	.	+	.	ID=K3A94_exon-g9820.t1;Name=K3A94_exon-g9820.t1;Parent=K3A94_transcript-g9820.t1
contig_588	AUGUSTUS	CDS	5376077	5376224	1	+	1	ID=K3A94_CDS-g9820.t1;Name=K3A94_CDS-g9820.t1;Parent=K3A94_transcript-g9820.t1
contig_588	AUGUSTUS	intron	5376225	5381746	1	+	.	ID=K3A94_intron-g9820.t1;Name=K3A94_intron-g9820.t1;Parent=K3A94_transcript-g9820.t1
contig_588	AUGUSTUS	exon	5381747	5381926	.	+	.	ID=K3A94_exon-g9820.t1;Name=K3A94_exon-g9820.t1;Parent=K3A94_transcript-g9820.t1
contig_588	AUGUSTUS	CDS	5381747	5381926	1	+	0	ID=K3A94_CDS-g9820.t1;Name=K3A94_CDS-g9820.t1;Parent=K3A94_transcript-g9820.t1
contig_588	AUGUSTUS	intron	5381927	5382298	1	+	.	ID=K3A94_intron-g9820.t1;Name=K3A94_intron-g9820.t1;Parent=K3A94_transcript-g9820.t1
contig_588	AUGUSTUS	exon	5382299	5382467	.	+	.	ID=K3A94_exon-g9820.t1;Name=K3A94_exon-g9820.t1;Parent=K3A94_transcript-g9820.t1
contig_588	AUGUSTUS	CDS	5382299	5382467	1	+	0	ID=K3A94_CDS-g9820.t1;Name=K3A94_CDS-g9820.t1;Parent=K3A94_transcript-g9820.t1
contig_588	AUGUSTUS	intron	5382468	5382520	1	+	.	ID=K3A94_intron-g9820.t1;Name=K3A94_intron-g9820.t1;Parent=K3A94_transcript-g9820.t1
contig_588	AUGUSTUS	exon	5382521	5382640	.	+	.	ID=K3A94_exon-g9820.t1;Name=K3A94_exon-g9820.t1;Parent=K3A94_transcript-g9820.t1
contig_588	AUGUSTUS	CDS	5382521	5382640	1	+	2	ID=K3A94_CDS-g9820.t1;Name=K3A94_CDS-g9820.t1;Parent=K3A94_transcript-g9820.t1
contig_588	AUGUSTUS	intron	5382641	5384064	1	+	.	ID=K3A94_intron-g9820.t1;Name=K3A94_intron-g9820.t1;Parent=K3A94_transcript-g9820.t1
contig_588	AUGUSTUS	exon	5384065	5384226	.	+	.	ID=K3A94_exon-g9820.t1;Name=K3A94_exon-g9820.t1;Parent=K3A94_transcript-g9820.t1
contig_588	AUGUSTUS	CDS	5384065	5384226	1	+	2	ID=K3A94_CDS-g9820.t1;Name=K3A94_CDS-g9820.t1;Parent=K3A94_transcript-g9820.t1
contig_588	AUGUSTUS	intron	5384227	5396494	1	+	.	ID=K3A94_intron-g9820.t1;Name=K3A94_intron-g9820.t1;Parent=K3A94_transcript-g9820.t1
contig_588	AUGUSTUS	exon	5396495	5396961	.	+	.	ID=K3A94_exon-g9820.t1;Name=K3A94_exon-g9820.t1;Parent=K3A94_transcript-g9820.t1
contig_588	AUGUSTUS	CDS	5396495	5396961	0.98	+	2	ID=K3A94_CDS-g9820.t1;Name=K3A94_CDS-g9820.t1;Parent=K3A94_transcript-g9820.t1
contig_588	AUGUSTUS	intron	5396962	5402910	1	+	.	ID=K3A94_intron-g9820.t1;Name=K3A94_intron-g9820.t1;Parent=K3A94_transcript-g9820.t1
contig_588	AUGUSTUS	exon	5402911	5402985	.	+	.	ID=K3A94_exon-g9820.t1;Name=K3A94_exon-g9820.t1;Parent=K3A94_transcript-g9820.t1
contig_588	AUGUSTUS	CDS	5402911	5402985	1	+	0	ID=K3A94_CDS-g9820.t1;Name=K3A94_CDS-g9820.t1;Parent=K3A94_transcript-g9820.t1
contig_588	AUGUSTUS	stop_codon	5402983	5402985	.	+	0	ID=K3A94_stop_codon-g9820.t1;Name=K3A94_stop_codon-g9820.t1;Parent=K3A94_transcript-g9820.t1
contig_588	AUGUSTUS	gene	5409785	5410447	0.65	+	.	ID=K3A94_g9821;Name=K3A94_g9821
contig_588	AUGUSTUS	transcript	5409785	5410447	0.65	+	.	ID=K3A94_transcript-g9821.t1;Name=K3A94_transcript-g9821.t1;Parent=K3A94_g9821
contig_588	AUGUSTUS	start_codon	5409785	5409787	.	+	0	ID=K3A94_start_codon-g9821.t1;Name=K3A94_start_codon-g9821.t1;Parent=K3A94_transcript-g9821.t1
contig_588	AUGUSTUS	exon	5409785	5410029	.	+	.	ID=K3A94_exon-g9821.t1;Name=K3A94_exon-g9821.t1;Parent=K3A94_transcript-g9821.t1
contig_588	AUGUSTUS	CDS	5409785	5410029	0.65	+	0	ID=K3A94_CDS-g9821.t1;Name=K3A94_CDS-g9821.t1;Parent=K3A94_transcript-g9821.t1
contig_588	AUGUSTUS	intron	5410030	5410080	0.77	+	.	ID=K3A94_intron-g9821.t1;Name=K3A94_intron-g9821.t1;Parent=K3A94_transcript-g9821.t1
contig_588	AUGUSTUS	exon	5410081	5410270	.	+	.	ID=K3A94_exon-g9821.t1;Name=K3A94_exon-g9821.t1;Parent=K3A94_transcript-g9821.t1
contig_588	AUGUSTUS	CDS	5410081	5410270	0.85	+	1	ID=K3A94_CDS-g9821.t1;Name=K3A94_CDS-g9821.t1;Parent=K3A94_transcript-g9821.t1
contig_588	AUGUSTUS	intron	5410271	5410321	1	+	.	ID=K3A94_intron-g9821.t1;Name=K3A94_intron-g9821.t1;Parent=K3A94_transcript-g9821.t1
contig_588	AUGUSTUS	exon	5410322	5410447	.	+	.	ID=K3A94_exon-g9821.t1;Name=K3A94_exon-g9821.t1;Parent=K3A94_transcript-g9821.t1
contig_588	AUGUSTUS	CDS	5410322	5410447	1	+	0	ID=K3A94_CDS-g9821.t1;Name=K3A94_CDS-g9821.t1;Parent=K3A94_transcript-g9821.t1
contig_588	AUGUSTUS	stop_codon	5410445	5410447	.	+	0	ID=K3A94_stop_codon-g9821.t1;Name=K3A94_stop_codon-g9821.t1;Parent=K3A94_transcript-g9821.t1
contig_588	AUGUSTUS	gene	5412586	5413204	0.67	-	.	ID=K3A94_g9822;Name=K3A94_g9822
contig_588	AUGUSTUS	transcript	5412586	5413204	0.67	-	.	ID=K3A94_transcript-g9822.t1;Name=K3A94_transcript-g9822.t1;Parent=K3A94_g9822
contig_588	AUGUSTUS	stop_codon	5412586	5412588	.	-	0	ID=K3A94_stop_codon-g9822.t1;Name=K3A94_stop_codon-g9822.t1;Parent=K3A94_transcript-g9822.t1
contig_588	AUGUSTUS	exon	5412586	5412824	.	-	.	ID=K3A94_exon-g9822.t1;Name=K3A94_exon-g9822.t1;Parent=K3A94_transcript-g9822.t1
contig_588	AUGUSTUS	CDS	5412586	5412824	0.94	-	2	ID=K3A94_CDS-g9822.t1;Name=K3A94_CDS-g9822.t1;Parent=K3A94_transcript-g9822.t1
contig_588	AUGUSTUS	intron	5412825	5412915	0.92	-	.	ID=K3A94_intron-g9822.t1;Name=K3A94_intron-g9822.t1;Parent=K3A94_transcript-g9822.t1
contig_588	AUGUSTUS	exon	5412916	5413204	.	-	.	ID=K3A94_exon-g9822.t1;Name=K3A94_exon-g9822.t1;Parent=K3A94_transcript-g9822.t1
contig_588	AUGUSTUS	CDS	5412916	5413204	0.71	-	0	ID=K3A94_CDS-g9822.t1;Name=K3A94_CDS-g9822.t1;Parent=K3A94_transcript-g9822.t1
contig_588	AUGUSTUS	start_codon	5413202	5413204	.	-	0	ID=K3A94_start_codon-g9822.t1;Name=K3A94_start_codon-g9822.t1;Parent=K3A94_transcript-g9822.t1
contig_588	AUGUSTUS	gene	5422580	5526154	1.88	+	.	ID=K3A94_g9823;Name=K3A94_g9823
contig_588	AUGUSTUS	transcript	5422580	5526154	0.98	+	.	ID=K3A94_transcript-g9823.t1;Name=K3A94_transcript-g9823.t1;Parent=K3A94_g9823
contig_588	AUGUSTUS	transcript	5422580	5526154	0.9	+	.	ID=K3A94_transcript-g9823.t2;Name=K3A94_transcript-g9823.t2;Parent=K3A94_g9823
contig_588	AUGUSTUS	start_codon	5422580	5422582	.	+	0	ID=K3A94_start_codon-g9823.t1;Name=K3A94_start_codon-g9823.t1;Parent=K3A94_transcript-g9823.t1
contig_588	AUGUSTUS	start_codon	5422580	5422582	.	+	0	ID=K3A94_start_codon-g9823.t2;Name=K3A94_start_codon-g9823.t2;Parent=K3A94_transcript-g9823.t2
contig_588	AUGUSTUS	exon	5422580	5422605	.	+	.	ID=K3A94_exon-g9823.t1;Name=K3A94_exon-g9823.t1;Parent=K3A94_transcript-g9823.t1
contig_588	AUGUSTUS	exon	5422580	5422605	.	+	.	ID=K3A94_exon-g9823.t2;Name=K3A94_exon-g9823.t2;Parent=K3A94_transcript-g9823.t2
contig_588	AUGUSTUS	CDS	5422580	5422605	1	+	0	ID=K3A94_CDS-g9823.t1;Name=K3A94_CDS-g9823.t1;Parent=K3A94_transcript-g9823.t1
contig_588	AUGUSTUS	CDS	5422580	5422605	1	+	0	ID=K3A94_CDS-g9823.t2;Name=K3A94_CDS-g9823.t2;Parent=K3A94_transcript-g9823.t2
contig_588	AUGUSTUS	intron	5422606	5469731	1	+	.	ID=K3A94_intron-g9823.t1;Name=K3A94_intron-g9823.t1;Parent=K3A94_transcript-g9823.t1
contig_588	AUGUSTUS	intron	5422606	5469731	1	+	.	ID=K3A94_intron-g9823.t2;Name=K3A94_intron-g9823.t2;Parent=K3A94_transcript-g9823.t2
contig_588	AUGUSTUS	exon	5469732	5469781	.	+	.	ID=K3A94_exon-g9823.t1;Name=K3A94_exon-g9823.t1;Parent=K3A94_transcript-g9823.t1
contig_588	AUGUSTUS	exon	5469732	5469781	.	+	.	ID=K3A94_exon-g9823.t2;Name=K3A94_exon-g9823.t2;Parent=K3A94_transcript-g9823.t2
contig_588	AUGUSTUS	CDS	5469732	5469781	1	+	1	ID=K3A94_CDS-g9823.t1;Name=K3A94_CDS-g9823.t1;Parent=K3A94_transcript-g9823.t1
contig_588	AUGUSTUS	CDS	5469732	5469781	1	+	1	ID=K3A94_CDS-g9823.t2;Name=K3A94_CDS-g9823.t2;Parent=K3A94_transcript-g9823.t2
contig_588	AUGUSTUS	intron	5469782	5475007	1	+	.	ID=K3A94_intron-g9823.t1;Name=K3A94_intron-g9823.t1;Parent=K3A94_transcript-g9823.t1
contig_588	AUGUSTUS	intron	5469782	5475007	1	+	.	ID=K3A94_intron-g9823.t2;Name=K3A94_intron-g9823.t2;Parent=K3A94_transcript-g9823.t2
contig_588	AUGUSTUS	exon	5475008	5475197	.	+	.	ID=K3A94_exon-g9823.t1;Name=K3A94_exon-g9823.t1;Parent=K3A94_transcript-g9823.t1
contig_588	AUGUSTUS	exon	5475008	5475197	.	+	.	ID=K3A94_exon-g9823.t2;Name=K3A94_exon-g9823.t2;Parent=K3A94_transcript-g9823.t2
contig_588	AUGUSTUS	CDS	5475008	5475197	1	+	2	ID=K3A94_CDS-g9823.t1;Name=K3A94_CDS-g9823.t1;Parent=K3A94_transcript-g9823.t1
contig_588	AUGUSTUS	CDS	5475008	5475197	1	+	2	ID=K3A94_CDS-g9823.t2;Name=K3A94_CDS-g9823.t2;Parent=K3A94_transcript-g9823.t2
contig_588	AUGUSTUS	intron	5475198	5475543	1	+	.	ID=K3A94_intron-g9823.t1;Name=K3A94_intron-g9823.t1;Parent=K3A94_transcript-g9823.t1
contig_588	AUGUSTUS	intron	5475198	5475543	1	+	.	ID=K3A94_intron-g9823.t2;Name=K3A94_intron-g9823.t2;Parent=K3A94_transcript-g9823.t2
contig_588	AUGUSTUS	exon	5475544	5475760	.	+	.	ID=K3A94_exon-g9823.t1;Name=K3A94_exon-g9823.t1;Parent=K3A94_transcript-g9823.t1
contig_588	AUGUSTUS	exon	5475544	5475760	.	+	.	ID=K3A94_exon-g9823.t2;Name=K3A94_exon-g9823.t2;Parent=K3A94_transcript-g9823.t2
contig_588	AUGUSTUS	CDS	5475544	5475760	1	+	1	ID=K3A94_CDS-g9823.t1;Name=K3A94_CDS-g9823.t1;Parent=K3A94_transcript-g9823.t1
contig_588	AUGUSTUS	CDS	5475544	5475760	1	+	1	ID=K3A94_CDS-g9823.t2;Name=K3A94_CDS-g9823.t2;Parent=K3A94_transcript-g9823.t2
contig_588	AUGUSTUS	intron	5475761	5478602	1	+	.	ID=K3A94_intron-g9823.t1;Name=K3A94_intron-g9823.t1;Parent=K3A94_transcript-g9823.t1
contig_588	AUGUSTUS	intron	5475761	5478602	1	+	.	ID=K3A94_intron-g9823.t2;Name=K3A94_intron-g9823.t2;Parent=K3A94_transcript-g9823.t2
contig_588	AUGUSTUS	exon	5478603	5478773	.	+	.	ID=K3A94_exon-g9823.t1;Name=K3A94_exon-g9823.t1;Parent=K3A94_transcript-g9823.t1
contig_588	AUGUSTUS	exon	5478603	5478773	.	+	.	ID=K3A94_exon-g9823.t2;Name=K3A94_exon-g9823.t2;Parent=K3A94_transcript-g9823.t2
contig_588	AUGUSTUS	CDS	5478603	5478773	1	+	0	ID=K3A94_CDS-g9823.t1;Name=K3A94_CDS-g9823.t1;Parent=K3A94_transcript-g9823.t1
contig_588	AUGUSTUS	CDS	5478603	5478773	1	+	0	ID=K3A94_CDS-g9823.t2;Name=K3A94_CDS-g9823.t2;Parent=K3A94_transcript-g9823.t2
contig_588	AUGUSTUS	intron	5478774	5479156	1	+	.	ID=K3A94_intron-g9823.t1;Name=K3A94_intron-g9823.t1;Parent=K3A94_transcript-g9823.t1
contig_588	AUGUSTUS	intron	5478774	5479306	1	+	.	ID=K3A94_intron-g9823.t2;Name=K3A94_intron-g9823.t2;Parent=K3A94_transcript-g9823.t2
contig_588	AUGUSTUS	exon	5479157	5479168	.	+	.	ID=K3A94_exon-g9823.t1;Name=K3A94_exon-g9823.t1;Parent=K3A94_transcript-g9823.t1
contig_588	AUGUSTUS	CDS	5479157	5479168	1	+	0	ID=K3A94_CDS-g9823.t1;Name=K3A94_CDS-g9823.t1;Parent=K3A94_transcript-g9823.t1
contig_588	AUGUSTUS	intron	5479169	5479306	1	+	.	ID=K3A94_intron-g9823.t1;Name=K3A94_intron-g9823.t1;Parent=K3A94_transcript-g9823.t1
contig_588	AUGUSTUS	exon	5479307	5479378	.	+	.	ID=K3A94_exon-g9823.t1;Name=K3A94_exon-g9823.t1;Parent=K3A94_transcript-g9823.t1
contig_588	AUGUSTUS	exon	5479307	5479378	.	+	.	ID=K3A94_exon-g9823.t2;Name=K3A94_exon-g9823.t2;Parent=K3A94_transcript-g9823.t2
contig_588	AUGUSTUS	CDS	5479307	5479378	1	+	0	ID=K3A94_CDS-g9823.t1;Name=K3A94_CDS-g9823.t1;Parent=K3A94_transcript-g9823.t1
contig_588	AUGUSTUS	CDS	5479307	5479378	1	+	0	ID=K3A94_CDS-g9823.t2;Name=K3A94_CDS-g9823.t2;Parent=K3A94_transcript-g9823.t2
contig_588	AUGUSTUS	intron	5479379	5484853	1	+	.	ID=K3A94_intron-g9823.t1;Name=K3A94_intron-g9823.t1;Parent=K3A94_transcript-g9823.t1
contig_588	AUGUSTUS	intron	5479379	5484853	1	+	.	ID=K3A94_intron-g9823.t2;Name=K3A94_intron-g9823.t2;Parent=K3A94_transcript-g9823.t2
contig_588	cmscan	gene	5480162	5480208	.	-	.	ID=K3A94_RF00032.876;Name=K3A94_RF00032.876
contig_588	cmscan	exon	5480162	5480208	.	-	.	ID=K3A94_exon-RF00032.876;Parent=K3A94_RF00032.876;product=K3A94_Histone 3' UTR stem-loop
contig_588	cmscan	mRNA	5480162	5480208	.	-	.	ID=K3A94_rna-RF00032.876;Parent=K3A94_RF00032.876;product=K3A94_Histone 3' UTR stem-loop
contig_588	AUGUSTUS	exon	5484854	5484943	.	+	.	ID=K3A94_exon-g9823.t1;Name=K3A94_exon-g9823.t1;Parent=K3A94_transcript-g9823.t1
contig_588	AUGUSTUS	exon	5484854	5484943	.	+	.	ID=K3A94_exon-g9823.t2;Name=K3A94_exon-g9823.t2;Parent=K3A94_transcript-g9823.t2
contig_588	AUGUSTUS	CDS	5484854	5484943	1	+	0	ID=K3A94_CDS-g9823.t1;Name=K3A94_CDS-g9823.t1;Parent=K3A94_transcript-g9823.t1
contig_588	AUGUSTUS	CDS	5484854	5484943	1	+	0	ID=K3A94_CDS-g9823.t2;Name=K3A94_CDS-g9823.t2;Parent=K3A94_transcript-g9823.t2
contig_588	AUGUSTUS	intron	5484944	5486207	1	+	.	ID=K3A94_intron-g9823.t1;Name=K3A94_intron-g9823.t1;Parent=K3A94_transcript-g9823.t1
contig_588	AUGUSTUS	intron	5484944	5486207	1	+	.	ID=K3A94_intron-g9823.t2;Name=K3A94_intron-g9823.t2;Parent=K3A94_transcript-g9823.t2
contig_588	AUGUSTUS	exon	5486208	5486297	.	+	.	ID=K3A94_exon-g9823.t1;Name=K3A94_exon-g9823.t1;Parent=K3A94_transcript-g9823.t1
contig_588	AUGUSTUS	exon	5486208	5486297	.	+	.	ID=K3A94_exon-g9823.t2;Name=K3A94_exon-g9823.t2;Parent=K3A94_transcript-g9823.t2
contig_588	AUGUSTUS	CDS	5486208	5486297	1	+	0	ID=K3A94_CDS-g9823.t1;Name=K3A94_CDS-g9823.t1;Parent=K3A94_transcript-g9823.t1
contig_588	AUGUSTUS	CDS	5486208	5486297	1	+	0	ID=K3A94_CDS-g9823.t2;Name=K3A94_CDS-g9823.t2;Parent=K3A94_transcript-g9823.t2
contig_588	AUGUSTUS	intron	5486298	5486387	1	+	.	ID=K3A94_intron-g9823.t1;Name=K3A94_intron-g9823.t1;Parent=K3A94_transcript-g9823.t1
contig_588	AUGUSTUS	intron	5486298	5486387	1	+	.	ID=K3A94_intron-g9823.t2;Name=K3A94_intron-g9823.t2;Parent=K3A94_transcript-g9823.t2
contig_588	AUGUSTUS	exon	5486388	5486468	.	+	.	ID=K3A94_exon-g9823.t1;Name=K3A94_exon-g9823.t1;Parent=K3A94_transcript-g9823.t1
contig_588	AUGUSTUS	exon	5486388	5486468	.	+	.	ID=K3A94_exon-g9823.t2;Name=K3A94_exon-g9823.t2;Parent=K3A94_transcript-g9823.t2
contig_588	AUGUSTUS	CDS	5486388	5486468	1	+	0	ID=K3A94_CDS-g9823.t1;Name=K3A94_CDS-g9823.t1;Parent=K3A94_transcript-g9823.t1
contig_588	AUGUSTUS	CDS	5486388	5486468	1	+	0	ID=K3A94_CDS-g9823.t2;Name=K3A94_CDS-g9823.t2;Parent=K3A94_transcript-g9823.t2
contig_588	AUGUSTUS	intron	5486469	5487675	1	+	.	ID=K3A94_intron-g9823.t1;Name=K3A94_intron-g9823.t1;Parent=K3A94_transcript-g9823.t1
contig_588	AUGUSTUS	intron	5486469	5487675	1	+	.	ID=K3A94_intron-g9823.t2;Name=K3A94_intron-g9823.t2;Parent=K3A94_transcript-g9823.t2
contig_588	AUGUSTUS	exon	5487676	5487816	.	+	.	ID=K3A94_exon-g9823.t1;Name=K3A94_exon-g9823.t1;Parent=K3A94_transcript-g9823.t1
contig_588	AUGUSTUS	exon	5487676	5487816	.	+	.	ID=K3A94_exon-g9823.t2;Name=K3A94_exon-g9823.t2;Parent=K3A94_transcript-g9823.t2
contig_588	AUGUSTUS	CDS	5487676	5487816	1	+	0	ID=K3A94_CDS-g9823.t1;Name=K3A94_CDS-g9823.t1;Parent=K3A94_transcript-g9823.t1
contig_588	AUGUSTUS	CDS	5487676	5487816	1	+	0	ID=K3A94_CDS-g9823.t2;Name=K3A94_CDS-g9823.t2;Parent=K3A94_transcript-g9823.t2
contig_588	AUGUSTUS	intron	5487817	5492793	1	+	.	ID=K3A94_intron-g9823.t1;Name=K3A94_intron-g9823.t1;Parent=K3A94_transcript-g9823.t1
contig_588	AUGUSTUS	intron	5487817	5492793	1	+	.	ID=K3A94_intron-g9823.t2;Name=K3A94_intron-g9823.t2;Parent=K3A94_transcript-g9823.t2
contig_588	AUGUSTUS	exon	5492794	5492947	.	+	.	ID=K3A94_exon-g9823.t1;Name=K3A94_exon-g9823.t1;Parent=K3A94_transcript-g9823.t1
contig_588	AUGUSTUS	exon	5492794	5492947	.	+	.	ID=K3A94_exon-g9823.t2;Name=K3A94_exon-g9823.t2;Parent=K3A94_transcript-g9823.t2
contig_588	AUGUSTUS	CDS	5492794	5492947	1	+	0	ID=K3A94_CDS-g9823.t1;Name=K3A94_CDS-g9823.t1;Parent=K3A94_transcript-g9823.t1
contig_588	AUGUSTUS	CDS	5492794	5492947	1	+	0	ID=K3A94_CDS-g9823.t2;Name=K3A94_CDS-g9823.t2;Parent=K3A94_transcript-g9823.t2
contig_588	AUGUSTUS	intron	5492948	5501467	1	+	.	ID=K3A94_intron-g9823.t1;Name=K3A94_intron-g9823.t1;Parent=K3A94_transcript-g9823.t1
contig_588	AUGUSTUS	intron	5492948	5501467	1	+	.	ID=K3A94_intron-g9823.t2;Name=K3A94_intron-g9823.t2;Parent=K3A94_transcript-g9823.t2
contig_588	AUGUSTUS	exon	5501468	5501616	.	+	.	ID=K3A94_exon-g9823.t1;Name=K3A94_exon-g9823.t1;Parent=K3A94_transcript-g9823.t1
contig_588	AUGUSTUS	exon	5501468	5501616	.	+	.	ID=K3A94_exon-g9823.t2;Name=K3A94_exon-g9823.t2;Parent=K3A94_transcript-g9823.t2
contig_588	AUGUSTUS	CDS	5501468	5501616	1	+	2	ID=K3A94_CDS-g9823.t1;Name=K3A94_CDS-g9823.t1;Parent=K3A94_transcript-g9823.t1
contig_588	AUGUSTUS	CDS	5501468	5501616	1	+	2	ID=K3A94_CDS-g9823.t2;Name=K3A94_CDS-g9823.t2;Parent=K3A94_transcript-g9823.t2
contig_588	AUGUSTUS	intron	5501617	5501968	1	+	.	ID=K3A94_intron-g9823.t1;Name=K3A94_intron-g9823.t1;Parent=K3A94_transcript-g9823.t1
contig_588	AUGUSTUS	intron	5501617	5501968	1	+	.	ID=K3A94_intron-g9823.t2;Name=K3A94_intron-g9823.t2;Parent=K3A94_transcript-g9823.t2
contig_588	AUGUSTUS	exon	5501969	5502205	.	+	.	ID=K3A94_exon-g9823.t1;Name=K3A94_exon-g9823.t1;Parent=K3A94_transcript-g9823.t1
contig_588	AUGUSTUS	exon	5501969	5502205	.	+	.	ID=K3A94_exon-g9823.t2;Name=K3A94_exon-g9823.t2;Parent=K3A94_transcript-g9823.t2
contig_588	AUGUSTUS	CDS	5501969	5502205	1	+	0	ID=K3A94_CDS-g9823.t1;Name=K3A94_CDS-g9823.t1;Parent=K3A94_transcript-g9823.t1
contig_588	AUGUSTUS	CDS	5501969	5502205	1	+	0	ID=K3A94_CDS-g9823.t2;Name=K3A94_CDS-g9823.t2;Parent=K3A94_transcript-g9823.t2
contig_588	AUGUSTUS	intron	5502206	5502256	1	+	.	ID=K3A94_intron-g9823.t1;Name=K3A94_intron-g9823.t1;Parent=K3A94_transcript-g9823.t1
contig_588	AUGUSTUS	intron	5502206	5502256	1	+	.	ID=K3A94_intron-g9823.t2;Name=K3A94_intron-g9823.t2;Parent=K3A94_transcript-g9823.t2
contig_588	AUGUSTUS	exon	5502257	5502418	.	+	.	ID=K3A94_exon-g9823.t1;Name=K3A94_exon-g9823.t1;Parent=K3A94_transcript-g9823.t1
contig_588	AUGUSTUS	exon	5502257	5502418	.	+	.	ID=K3A94_exon-g9823.t2;Name=K3A94_exon-g9823.t2;Parent=K3A94_transcript-g9823.t2
contig_588	AUGUSTUS	CDS	5502257	5502418	1	+	0	ID=K3A94_CDS-g9823.t1;Name=K3A94_CDS-g9823.t1;Parent=K3A94_transcript-g9823.t1
contig_588	AUGUSTUS	CDS	5502257	5502418	1	+	0	ID=K3A94_CDS-g9823.t2;Name=K3A94_CDS-g9823.t2;Parent=K3A94_transcript-g9823.t2
contig_588	AUGUSTUS	intron	5502419	5502567	1	+	.	ID=K3A94_intron-g9823.t1;Name=K3A94_intron-g9823.t1;Parent=K3A94_transcript-g9823.t1
contig_588	AUGUSTUS	intron	5502419	5502567	1	+	.	ID=K3A94_intron-g9823.t2;Name=K3A94_intron-g9823.t2;Parent=K3A94_transcript-g9823.t2
contig_588	AUGUSTUS	exon	5502568	5502771	.	+	.	ID=K3A94_exon-g9823.t1;Name=K3A94_exon-g9823.t1;Parent=K3A94_transcript-g9823.t1
contig_588	AUGUSTUS	exon	5502568	5502771	.	+	.	ID=K3A94_exon-g9823.t2;Name=K3A94_exon-g9823.t2;Parent=K3A94_transcript-g9823.t2
contig_588	AUGUSTUS	CDS	5502568	5502771	1	+	0	ID=K3A94_CDS-g9823.t1;Name=K3A94_CDS-g9823.t1;Parent=K3A94_transcript-g9823.t1
contig_588	AUGUSTUS	CDS	5502568	5502771	1	+	0	ID=K3A94_CDS-g9823.t2;Name=K3A94_CDS-g9823.t2;Parent=K3A94_transcript-g9823.t2
contig_588	AUGUSTUS	intron	5502772	5505110	1	+	.	ID=K3A94_intron-g9823.t1;Name=K3A94_intron-g9823.t1;Parent=K3A94_transcript-g9823.t1
contig_588	AUGUSTUS	intron	5502772	5505110	1	+	.	ID=K3A94_intron-g9823.t2;Name=K3A94_intron-g9823.t2;Parent=K3A94_transcript-g9823.t2
contig_588	AUGUSTUS	exon	5505111	5505257	.	+	.	ID=K3A94_exon-g9823.t1;Name=K3A94_exon-g9823.t1;Parent=K3A94_transcript-g9823.t1
contig_588	AUGUSTUS	exon	5505111	5505257	.	+	.	ID=K3A94_exon-g9823.t2;Name=K3A94_exon-g9823.t2;Parent=K3A94_transcript-g9823.t2
contig_588	AUGUSTUS	CDS	5505111	5505257	1	+	0	ID=K3A94_CDS-g9823.t1;Name=K3A94_CDS-g9823.t1;Parent=K3A94_transcript-g9823.t1
contig_588	AUGUSTUS	CDS	5505111	5505257	1	+	0	ID=K3A94_CDS-g9823.t2;Name=K3A94_CDS-g9823.t2;Parent=K3A94_transcript-g9823.t2
contig_588	AUGUSTUS	intron	5505258	5509231	1	+	.	ID=K3A94_intron-g9823.t1;Name=K3A94_intron-g9823.t1;Parent=K3A94_transcript-g9823.t1
contig_588	AUGUSTUS	intron	5505258	5509231	1	+	.	ID=K3A94_intron-g9823.t2;Name=K3A94_intron-g9823.t2;Parent=K3A94_transcript-g9823.t2
contig_588	AUGUSTUS	exon	5509232	5509286	.	+	.	ID=K3A94_exon-g9823.t1;Name=K3A94_exon-g9823.t1;Parent=K3A94_transcript-g9823.t1
contig_588	AUGUSTUS	exon	5509232	5509286	.	+	.	ID=K3A94_exon-g9823.t2;Name=K3A94_exon-g9823.t2;Parent=K3A94_transcript-g9823.t2
contig_588	AUGUSTUS	CDS	5509232	5509286	1	+	0	ID=K3A94_CDS-g9823.t1;Name=K3A94_CDS-g9823.t1;Parent=K3A94_transcript-g9823.t1
contig_588	AUGUSTUS	CDS	5509232	5509286	1	+	0	ID=K3A94_CDS-g9823.t2;Name=K3A94_CDS-g9823.t2;Parent=K3A94_transcript-g9823.t2
contig_588	AUGUSTUS	intron	5509287	5513313	1	+	.	ID=K3A94_intron-g9823.t1;Name=K3A94_intron-g9823.t1;Parent=K3A94_transcript-g9823.t1
contig_588	AUGUSTUS	intron	5509287	5513313	1	+	.	ID=K3A94_intron-g9823.t2;Name=K3A94_intron-g9823.t2;Parent=K3A94_transcript-g9823.t2
contig_588	AUGUSTUS	exon	5513314	5513415	.	+	.	ID=K3A94_exon-g9823.t1;Name=K3A94_exon-g9823.t1;Parent=K3A94_transcript-g9823.t1
contig_588	AUGUSTUS	exon	5513314	5513415	.	+	.	ID=K3A94_exon-g9823.t2;Name=K3A94_exon-g9823.t2;Parent=K3A94_transcript-g9823.t2
contig_588	AUGUSTUS	CDS	5513314	5513415	1	+	2	ID=K3A94_CDS-g9823.t1;Name=K3A94_CDS-g9823.t1;Parent=K3A94_transcript-g9823.t1
contig_588	AUGUSTUS	CDS	5513314	5513415	1	+	2	ID=K3A94_CDS-g9823.t2;Name=K3A94_CDS-g9823.t2;Parent=K3A94_transcript-g9823.t2
contig_588	AUGUSTUS	intron	5513416	5522223	1	+	.	ID=K3A94_intron-g9823.t1;Name=K3A94_intron-g9823.t1;Parent=K3A94_transcript-g9823.t1
contig_588	AUGUSTUS	intron	5513416	5522223	1	+	.	ID=K3A94_intron-g9823.t2;Name=K3A94_intron-g9823.t2;Parent=K3A94_transcript-g9823.t2
contig_588	cmscan	gene	5516048	5516094	.	+	.	ID=K3A94_RF00032.877;Name=K3A94_RF00032.877
contig_588	cmscan	exon	5516048	5516094	.	+	.	ID=K3A94_exon-RF00032.877;Parent=K3A94_RF00032.877;product=K3A94_Histone 3' UTR stem-loop
contig_588	cmscan	mRNA	5516048	5516094	.	+	.	ID=K3A94_rna-RF00032.877;Parent=K3A94_RF00032.877;product=K3A94_Histone 3' UTR stem-loop
contig_588	AUGUSTUS	exon	5522224	5522391	.	+	.	ID=K3A94_exon-g9823.t1;Name=K3A94_exon-g9823.t1;Parent=K3A94_transcript-g9823.t1
contig_588	AUGUSTUS	exon	5522224	5522391	.	+	.	ID=K3A94_exon-g9823.t2;Name=K3A94_exon-g9823.t2;Parent=K3A94_transcript-g9823.t2
contig_588	AUGUSTUS	CDS	5522224	5522391	1	+	2	ID=K3A94_CDS-g9823.t1;Name=K3A94_CDS-g9823.t1;Parent=K3A94_transcript-g9823.t1
contig_588	AUGUSTUS	CDS	5522224	5522391	1	+	2	ID=K3A94_CDS-g9823.t2;Name=K3A94_CDS-g9823.t2;Parent=K3A94_transcript-g9823.t2
contig_588	AUGUSTUS	intron	5522392	5524320	1	+	.	ID=K3A94_intron-g9823.t1;Name=K3A94_intron-g9823.t1;Parent=K3A94_transcript-g9823.t1
contig_588	AUGUSTUS	intron	5522392	5524320	1	+	.	ID=K3A94_intron-g9823.t2;Name=K3A94_intron-g9823.t2;Parent=K3A94_transcript-g9823.t2
contig_588	AUGUSTUS	exon	5524321	5524389	.	+	.	ID=K3A94_exon-g9823.t1;Name=K3A94_exon-g9823.t1;Parent=K3A94_transcript-g9823.t1
contig_588	AUGUSTUS	exon	5524321	5524389	.	+	.	ID=K3A94_exon-g9823.t2;Name=K3A94_exon-g9823.t2;Parent=K3A94_transcript-g9823.t2
contig_588	AUGUSTUS	CDS	5524321	5524389	1	+	2	ID=K3A94_CDS-g9823.t1;Name=K3A94_CDS-g9823.t1;Parent=K3A94_transcript-g9823.t1
contig_588	AUGUSTUS	CDS	5524321	5524389	1	+	2	ID=K3A94_CDS-g9823.t2;Name=K3A94_CDS-g9823.t2;Parent=K3A94_transcript-g9823.t2
contig_588	AUGUSTUS	intron	5524390	5526026	1	+	.	ID=K3A94_intron-g9823.t1;Name=K3A94_intron-g9823.t1;Parent=K3A94_transcript-g9823.t1
contig_588	AUGUSTUS	intron	5524390	5526026	1	+	.	ID=K3A94_intron-g9823.t2;Name=K3A94_intron-g9823.t2;Parent=K3A94_transcript-g9823.t2
contig_588	AUGUSTUS	exon	5526027	5526154	.	+	.	ID=K3A94_exon-g9823.t1;Name=K3A94_exon-g9823.t1;Parent=K3A94_transcript-g9823.t1
contig_588	AUGUSTUS	exon	5526027	5526154	.	+	.	ID=K3A94_exon-g9823.t2;Name=K3A94_exon-g9823.t2;Parent=K3A94_transcript-g9823.t2
contig_588	AUGUSTUS	CDS	5526027	5526154	0.98	+	2	ID=K3A94_CDS-g9823.t1;Name=K3A94_CDS-g9823.t1;Parent=K3A94_transcript-g9823.t1
contig_588	AUGUSTUS	CDS	5526027	5526154	0.9	+	2	ID=K3A94_CDS-g9823.t2;Name=K3A94_CDS-g9823.t2;Parent=K3A94_transcript-g9823.t2
contig_588	AUGUSTUS	stop_codon	5526152	5526154	.	+	0	ID=K3A94_stop_codon-g9823.t1;Name=K3A94_stop_codon-g9823.t1;Parent=K3A94_transcript-g9823.t1
contig_588	AUGUSTUS	stop_codon	5526152	5526154	.	+	0	ID=K3A94_stop_codon-g9823.t2;Name=K3A94_stop_codon-g9823.t2;Parent=K3A94_transcript-g9823.t2
contig_588	AUGUSTUS	gene	5535656	5536540	1	-	.	ID=K3A94_g9824;Name=K3A94_g9824
contig_588	AUGUSTUS	transcript	5535656	5536540	1	-	.	ID=K3A94_transcript-g9824.t1;Name=K3A94_transcript-g9824.t1;Parent=K3A94_g9824
contig_588	AUGUSTUS	stop_codon	5535656	5535658	.	-	0	ID=K3A94_stop_codon-g9824.t1;Name=K3A94_stop_codon-g9824.t1;Parent=K3A94_transcript-g9824.t1
contig_588	AUGUSTUS	exon	5535656	5535871	.	-	.	ID=K3A94_exon-g9824.t1;Name=K3A94_exon-g9824.t1;Parent=K3A94_transcript-g9824.t1
contig_588	AUGUSTUS	CDS	5535656	5535871	1	-	0	ID=K3A94_CDS-g9824.t1;Name=K3A94_CDS-g9824.t1;Parent=K3A94_transcript-g9824.t1
contig_588	AUGUSTUS	intron	5535872	5535927	1	-	.	ID=K3A94_intron-g9824.t1;Name=K3A94_intron-g9824.t1;Parent=K3A94_transcript-g9824.t1
contig_588	AUGUSTUS	exon	5535928	5536116	.	-	.	ID=K3A94_exon-g9824.t1;Name=K3A94_exon-g9824.t1;Parent=K3A94_transcript-g9824.t1
contig_588	AUGUSTUS	CDS	5535928	5536116	1	-	0	ID=K3A94_CDS-g9824.t1;Name=K3A94_CDS-g9824.t1;Parent=K3A94_transcript-g9824.t1
contig_588	AUGUSTUS	intron	5536117	5536174	1	-	.	ID=K3A94_intron-g9824.t1;Name=K3A94_intron-g9824.t1;Parent=K3A94_transcript-g9824.t1
contig_588	AUGUSTUS	exon	5536175	5536540	.	-	.	ID=K3A94_exon-g9824.t1;Name=K3A94_exon-g9824.t1;Parent=K3A94_transcript-g9824.t1
contig_588	AUGUSTUS	CDS	5536175	5536540	1	-	0	ID=K3A94_CDS-g9824.t1;Name=K3A94_CDS-g9824.t1;Parent=K3A94_transcript-g9824.t1
contig_588	AUGUSTUS	start_codon	5536538	5536540	.	-	0	ID=K3A94_start_codon-g9824.t1;Name=K3A94_start_codon-g9824.t1;Parent=K3A94_transcript-g9824.t1
contig_588	AUGUSTUS	gene	5543620	5564206	0.51	+	.	ID=K3A94_g9825;Name=K3A94_g9825
contig_588	AUGUSTUS	transcript	5543620	5564206	0.12	+	.	ID=K3A94_transcript-g9825.t3;Name=K3A94_transcript-g9825.t3;Parent=K3A94_g9825
contig_588	AUGUSTUS	transcript	5543620	5564206	0.17	+	.	ID=K3A94_transcript-g9825.t2;Name=K3A94_transcript-g9825.t2;Parent=K3A94_g9825
contig_588	AUGUSTUS	transcript	5543620	5564206	0.22	+	.	ID=K3A94_transcript-g9825.t1;Name=K3A94_transcript-g9825.t1;Parent=K3A94_g9825
contig_588	AUGUSTUS	start_codon	5543620	5543622	.	+	0	ID=K3A94_start_codon-g9825.t1;Name=K3A94_start_codon-g9825.t1;Parent=K3A94_transcript-g9825.t1
contig_588	AUGUSTUS	start_codon	5543620	5543622	.	+	0	ID=K3A94_start_codon-g9825.t2;Name=K3A94_start_codon-g9825.t2;Parent=K3A94_transcript-g9825.t2
contig_588	AUGUSTUS	start_codon	5543620	5543622	.	+	0	ID=K3A94_start_codon-g9825.t3;Name=K3A94_start_codon-g9825.t3;Parent=K3A94_transcript-g9825.t3
contig_588	AUGUSTUS	exon	5543620	5543628	.	+	.	ID=K3A94_exon-g9825.t1;Name=K3A94_exon-g9825.t1;Parent=K3A94_transcript-g9825.t1
contig_588	AUGUSTUS	exon	5543620	5543628	.	+	.	ID=K3A94_exon-g9825.t2;Name=K3A94_exon-g9825.t2;Parent=K3A94_transcript-g9825.t2
contig_588	AUGUSTUS	exon	5543620	5543628	.	+	.	ID=K3A94_exon-g9825.t3;Name=K3A94_exon-g9825.t3;Parent=K3A94_transcript-g9825.t3
contig_588	AUGUSTUS	CDS	5543620	5543628	0.22	+	0	ID=K3A94_CDS-g9825.t1;Name=K3A94_CDS-g9825.t1;Parent=K3A94_transcript-g9825.t1
contig_588	AUGUSTUS	CDS	5543620	5543628	0.22	+	0	ID=K3A94_CDS-g9825.t2;Name=K3A94_CDS-g9825.t2;Parent=K3A94_transcript-g9825.t2
contig_588	AUGUSTUS	CDS	5543620	5543628	0.17	+	0	ID=K3A94_CDS-g9825.t3;Name=K3A94_CDS-g9825.t3;Parent=K3A94_transcript-g9825.t3
contig_588	AUGUSTUS	intron	5543629	5544194	0.22	+	.	ID=K3A94_intron-g9825.t1;Name=K3A94_intron-g9825.t1;Parent=K3A94_transcript-g9825.t1
contig_588	AUGUSTUS	intron	5543629	5544194	0.22	+	.	ID=K3A94_intron-g9825.t2;Name=K3A94_intron-g9825.t2;Parent=K3A94_transcript-g9825.t2
contig_588	AUGUSTUS	intron	5543629	5544194	0.17	+	.	ID=K3A94_intron-g9825.t3;Name=K3A94_intron-g9825.t3;Parent=K3A94_transcript-g9825.t3
contig_588	AUGUSTUS	exon	5544195	5544233	.	+	.	ID=K3A94_exon-g9825.t1;Name=K3A94_exon-g9825.t1;Parent=K3A94_transcript-g9825.t1
contig_588	AUGUSTUS	exon	5544195	5544233	.	+	.	ID=K3A94_exon-g9825.t2;Name=K3A94_exon-g9825.t2;Parent=K3A94_transcript-g9825.t2
contig_588	AUGUSTUS	exon	5544195	5544233	.	+	.	ID=K3A94_exon-g9825.t3;Name=K3A94_exon-g9825.t3;Parent=K3A94_transcript-g9825.t3
contig_588	AUGUSTUS	CDS	5544195	5544233	0.93	+	0	ID=K3A94_CDS-g9825.t1;Name=K3A94_CDS-g9825.t1;Parent=K3A94_transcript-g9825.t1
contig_588	AUGUSTUS	CDS	5544195	5544233	0.96	+	0	ID=K3A94_CDS-g9825.t2;Name=K3A94_CDS-g9825.t2;Parent=K3A94_transcript-g9825.t2
contig_588	AUGUSTUS	CDS	5544195	5544233	0.93	+	0	ID=K3A94_CDS-g9825.t3;Name=K3A94_CDS-g9825.t3;Parent=K3A94_transcript-g9825.t3
contig_588	AUGUSTUS	intron	5544234	5544489	0.94	+	.	ID=K3A94_intron-g9825.t1;Name=K3A94_intron-g9825.t1;Parent=K3A94_transcript-g9825.t1
contig_588	AUGUSTUS	intron	5544234	5544489	0.97	+	.	ID=K3A94_intron-g9825.t2;Name=K3A94_intron-g9825.t2;Parent=K3A94_transcript-g9825.t2
contig_588	AUGUSTUS	intron	5544234	5544489	0.93	+	.	ID=K3A94_intron-g9825.t3;Name=K3A94_intron-g9825.t3;Parent=K3A94_transcript-g9825.t3
contig_588	AUGUSTUS	exon	5544490	5544637	.	+	.	ID=K3A94_exon-g9825.t1;Name=K3A94_exon-g9825.t1;Parent=K3A94_transcript-g9825.t1
contig_588	AUGUSTUS	exon	5544490	5544637	.	+	.	ID=K3A94_exon-g9825.t2;Name=K3A94_exon-g9825.t2;Parent=K3A94_transcript-g9825.t2
contig_588	AUGUSTUS	exon	5544490	5544637	.	+	.	ID=K3A94_exon-g9825.t3;Name=K3A94_exon-g9825.t3;Parent=K3A94_transcript-g9825.t3
contig_588	AUGUSTUS	CDS	5544490	5544637	0.94	+	0	ID=K3A94_CDS-g9825.t1;Name=K3A94_CDS-g9825.t1;Parent=K3A94_transcript-g9825.t1
contig_588	AUGUSTUS	CDS	5544490	5544637	0.97	+	0	ID=K3A94_CDS-g9825.t2;Name=K3A94_CDS-g9825.t2;Parent=K3A94_transcript-g9825.t2
contig_588	AUGUSTUS	CDS	5544490	5544637	0.93	+	0	ID=K3A94_CDS-g9825.t3;Name=K3A94_CDS-g9825.t3;Parent=K3A94_transcript-g9825.t3
contig_588	AUGUSTUS	intron	5544638	5544693	1	+	.	ID=K3A94_intron-g9825.t1;Name=K3A94_intron-g9825.t1;Parent=K3A94_transcript-g9825.t1
contig_588	AUGUSTUS	intron	5544638	5544693	1	+	.	ID=K3A94_intron-g9825.t2;Name=K3A94_intron-g9825.t2;Parent=K3A94_transcript-g9825.t2
contig_588	AUGUSTUS	intron	5544638	5544693	1	+	.	ID=K3A94_intron-g9825.t3;Name=K3A94_intron-g9825.t3;Parent=K3A94_transcript-g9825.t3
contig_588	AUGUSTUS	exon	5544694	5544910	.	+	.	ID=K3A94_exon-g9825.t1;Name=K3A94_exon-g9825.t1;Parent=K3A94_transcript-g9825.t1
contig_588	AUGUSTUS	exon	5544694	5544910	.	+	.	ID=K3A94_exon-g9825.t2;Name=K3A94_exon-g9825.t2;Parent=K3A94_transcript-g9825.t2
contig_588	AUGUSTUS	exon	5544694	5544910	.	+	.	ID=K3A94_exon-g9825.t3;Name=K3A94_exon-g9825.t3;Parent=K3A94_transcript-g9825.t3
contig_588	AUGUSTUS	CDS	5544694	5544910	1	+	2	ID=K3A94_CDS-g9825.t1;Name=K3A94_CDS-g9825.t1;Parent=K3A94_transcript-g9825.t1
contig_588	AUGUSTUS	CDS	5544694	5544910	1	+	2	ID=K3A94_CDS-g9825.t2;Name=K3A94_CDS-g9825.t2;Parent=K3A94_transcript-g9825.t2
contig_588	AUGUSTUS	CDS	5544694	5544910	1	+	2	ID=K3A94_CDS-g9825.t3;Name=K3A94_CDS-g9825.t3;Parent=K3A94_transcript-g9825.t3
contig_588	AUGUSTUS	intron	5544911	5544962	1	+	.	ID=K3A94_intron-g9825.t1;Name=K3A94_intron-g9825.t1;Parent=K3A94_transcript-g9825.t1
contig_588	AUGUSTUS	intron	5544911	5544962	1	+	.	ID=K3A94_intron-g9825.t2;Name=K3A94_intron-g9825.t2;Parent=K3A94_transcript-g9825.t2
contig_588	AUGUSTUS	intron	5544911	5544962	1	+	.	ID=K3A94_intron-g9825.t3;Name=K3A94_intron-g9825.t3;Parent=K3A94_transcript-g9825.t3
contig_588	AUGUSTUS	exon	5544963	5545048	.	+	.	ID=K3A94_exon-g9825.t1;Name=K3A94_exon-g9825.t1;Parent=K3A94_transcript-g9825.t1
contig_588	AUGUSTUS	exon	5544963	5545048	.	+	.	ID=K3A94_exon-g9825.t2;Name=K3A94_exon-g9825.t2;Parent=K3A94_transcript-g9825.t2
contig_588	AUGUSTUS	exon	5544963	5545048	.	+	.	ID=K3A94_exon-g9825.t3;Name=K3A94_exon-g9825.t3;Parent=K3A94_transcript-g9825.t3
contig_588	AUGUSTUS	CDS	5544963	5545048	1	+	1	ID=K3A94_CDS-g9825.t1;Name=K3A94_CDS-g9825.t1;Parent=K3A94_transcript-g9825.t1
contig_588	AUGUSTUS	CDS	5544963	5545048	1	+	1	ID=K3A94_CDS-g9825.t2;Name=K3A94_CDS-g9825.t2;Parent=K3A94_transcript-g9825.t2
contig_588	AUGUSTUS	CDS	5544963	5545048	1	+	1	ID=K3A94_CDS-g9825.t3;Name=K3A94_CDS-g9825.t3;Parent=K3A94_transcript-g9825.t3
contig_588	AUGUSTUS	intron	5545049	5546991	1	+	.	ID=K3A94_intron-g9825.t1;Name=K3A94_intron-g9825.t1;Parent=K3A94_transcript-g9825.t1
contig_588	AUGUSTUS	intron	5545049	5546991	1	+	.	ID=K3A94_intron-g9825.t2;Name=K3A94_intron-g9825.t2;Parent=K3A94_transcript-g9825.t2
contig_588	AUGUSTUS	intron	5545049	5546991	1	+	.	ID=K3A94_intron-g9825.t3;Name=K3A94_intron-g9825.t3;Parent=K3A94_transcript-g9825.t3
contig_588	AUGUSTUS	exon	5546992	5547143	.	+	.	ID=K3A94_exon-g9825.t1;Name=K3A94_exon-g9825.t1;Parent=K3A94_transcript-g9825.t1
contig_588	AUGUSTUS	exon	5546992	5547143	.	+	.	ID=K3A94_exon-g9825.t2;Name=K3A94_exon-g9825.t2;Parent=K3A94_transcript-g9825.t2
contig_588	AUGUSTUS	exon	5546992	5547143	.	+	.	ID=K3A94_exon-g9825.t3;Name=K3A94_exon-g9825.t3;Parent=K3A94_transcript-g9825.t3
contig_588	AUGUSTUS	CDS	5546992	5547143	1	+	2	ID=K3A94_CDS-g9825.t1;Name=K3A94_CDS-g9825.t1;Parent=K3A94_transcript-g9825.t1
contig_588	AUGUSTUS	CDS	5546992	5547143	1	+	2	ID=K3A94_CDS-g9825.t2;Name=K3A94_CDS-g9825.t2;Parent=K3A94_transcript-g9825.t2
contig_588	AUGUSTUS	CDS	5546992	5547143	1	+	2	ID=K3A94_CDS-g9825.t3;Name=K3A94_CDS-g9825.t3;Parent=K3A94_transcript-g9825.t3
contig_588	AUGUSTUS	intron	5547144	5547195	1	+	.	ID=K3A94_intron-g9825.t1;Name=K3A94_intron-g9825.t1;Parent=K3A94_transcript-g9825.t1
contig_588	AUGUSTUS	intron	5547144	5547195	1	+	.	ID=K3A94_intron-g9825.t2;Name=K3A94_intron-g9825.t2;Parent=K3A94_transcript-g9825.t2
contig_588	AUGUSTUS	intron	5547144	5547195	1	+	.	ID=K3A94_intron-g9825.t3;Name=K3A94_intron-g9825.t3;Parent=K3A94_transcript-g9825.t3
contig_588	AUGUSTUS	exon	5547196	5547304	.	+	.	ID=K3A94_exon-g9825.t1;Name=K3A94_exon-g9825.t1;Parent=K3A94_transcript-g9825.t1
contig_588	AUGUSTUS	exon	5547196	5547304	.	+	.	ID=K3A94_exon-g9825.t2;Name=K3A94_exon-g9825.t2;Parent=K3A94_transcript-g9825.t2
contig_588	AUGUSTUS	exon	5547196	5547304	.	+	.	ID=K3A94_exon-g9825.t3;Name=K3A94_exon-g9825.t3;Parent=K3A94_transcript-g9825.t3
contig_588	AUGUSTUS	CDS	5547196	5547304	1	+	0	ID=K3A94_CDS-g9825.t1;Name=K3A94_CDS-g9825.t1;Parent=K3A94_transcript-g9825.t1
contig_588	AUGUSTUS	CDS	5547196	5547304	1	+	0	ID=K3A94_CDS-g9825.t2;Name=K3A94_CDS-g9825.t2;Parent=K3A94_transcript-g9825.t2
contig_588	AUGUSTUS	CDS	5547196	5547304	1	+	0	ID=K3A94_CDS-g9825.t3;Name=K3A94_CDS-g9825.t3;Parent=K3A94_transcript-g9825.t3
contig_588	AUGUSTUS	intron	5547305	5551462	1	+	.	ID=K3A94_intron-g9825.t1;Name=K3A94_intron-g9825.t1;Parent=K3A94_transcript-g9825.t1
contig_588	AUGUSTUS	intron	5547305	5551462	1	+	.	ID=K3A94_intron-g9825.t2;Name=K3A94_intron-g9825.t2;Parent=K3A94_transcript-g9825.t2
contig_588	AUGUSTUS	intron	5547305	5551462	1	+	.	ID=K3A94_intron-g9825.t3;Name=K3A94_intron-g9825.t3;Parent=K3A94_transcript-g9825.t3
contig_588	AUGUSTUS	exon	5551463	5551629	.	+	.	ID=K3A94_exon-g9825.t1;Name=K3A94_exon-g9825.t1;Parent=K3A94_transcript-g9825.t1
contig_588	AUGUSTUS	exon	5551463	5551629	.	+	.	ID=K3A94_exon-g9825.t2;Name=K3A94_exon-g9825.t2;Parent=K3A94_transcript-g9825.t2
contig_588	AUGUSTUS	exon	5551463	5551629	.	+	.	ID=K3A94_exon-g9825.t3;Name=K3A94_exon-g9825.t3;Parent=K3A94_transcript-g9825.t3
contig_588	AUGUSTUS	CDS	5551463	5551629	1	+	2	ID=K3A94_CDS-g9825.t1;Name=K3A94_CDS-g9825.t1;Parent=K3A94_transcript-g9825.t1
contig_588	AUGUSTUS	CDS	5551463	5551629	1	+	2	ID=K3A94_CDS-g9825.t2;Name=K3A94_CDS-g9825.t2;Parent=K3A94_transcript-g9825.t2
contig_588	AUGUSTUS	CDS	5551463	5551629	1	+	2	ID=K3A94_CDS-g9825.t3;Name=K3A94_CDS-g9825.t3;Parent=K3A94_transcript-g9825.t3
contig_588	AUGUSTUS	intron	5551630	5556506	1	+	.	ID=K3A94_intron-g9825.t1;Name=K3A94_intron-g9825.t1;Parent=K3A94_transcript-g9825.t1
contig_588	AUGUSTUS	intron	5551630	5556506	1	+	.	ID=K3A94_intron-g9825.t2;Name=K3A94_intron-g9825.t2;Parent=K3A94_transcript-g9825.t2
contig_588	AUGUSTUS	intron	5551630	5556506	1	+	.	ID=K3A94_intron-g9825.t3;Name=K3A94_intron-g9825.t3;Parent=K3A94_transcript-g9825.t3
contig_588	cmscan	gene	5554533	5554579	.	+	.	ID=K3A94_RF00032.878;Name=K3A94_RF00032.878
contig_588	cmscan	exon	5554533	5554579	.	+	.	ID=K3A94_exon-RF00032.878;Parent=K3A94_RF00032.878;product=K3A94_Histone 3' UTR stem-loop
contig_588	cmscan	mRNA	5554533	5554579	.	+	.	ID=K3A94_rna-RF00032.878;Parent=K3A94_RF00032.878;product=K3A94_Histone 3' UTR stem-loop
contig_588	AUGUSTUS	exon	5556507	5556631	.	+	.	ID=K3A94_exon-g9825.t1;Name=K3A94_exon-g9825.t1;Parent=K3A94_transcript-g9825.t1
contig_588	AUGUSTUS	exon	5556507	5556631	.	+	.	ID=K3A94_exon-g9825.t2;Name=K3A94_exon-g9825.t2;Parent=K3A94_transcript-g9825.t2
contig_588	AUGUSTUS	exon	5556507	5556631	.	+	.	ID=K3A94_exon-g9825.t3;Name=K3A94_exon-g9825.t3;Parent=K3A94_transcript-g9825.t3
contig_588	AUGUSTUS	CDS	5556507	5556631	1	+	0	ID=K3A94_CDS-g9825.t1;Name=K3A94_CDS-g9825.t1;Parent=K3A94_transcript-g9825.t1
contig_588	AUGUSTUS	CDS	5556507	5556631	1	+	0	ID=K3A94_CDS-g9825.t2;Name=K3A94_CDS-g9825.t2;Parent=K3A94_transcript-g9825.t2
contig_588	AUGUSTUS	CDS	5556507	5556631	1	+	0	ID=K3A94_CDS-g9825.t3;Name=K3A94_CDS-g9825.t3;Parent=K3A94_transcript-g9825.t3
contig_588	AUGUSTUS	intron	5556632	5556686	1	+	.	ID=K3A94_intron-g9825.t1;Name=K3A94_intron-g9825.t1;Parent=K3A94_transcript-g9825.t1
contig_588	AUGUSTUS	intron	5556632	5556686	1	+	.	ID=K3A94_intron-g9825.t2;Name=K3A94_intron-g9825.t2;Parent=K3A94_transcript-g9825.t2
contig_588	AUGUSTUS	intron	5556632	5556686	1	+	.	ID=K3A94_intron-g9825.t3;Name=K3A94_intron-g9825.t3;Parent=K3A94_transcript-g9825.t3
contig_588	AUGUSTUS	exon	5556687	5556788	.	+	.	ID=K3A94_exon-g9825.t1;Name=K3A94_exon-g9825.t1;Parent=K3A94_transcript-g9825.t1
contig_588	AUGUSTUS	exon	5556687	5556788	.	+	.	ID=K3A94_exon-g9825.t2;Name=K3A94_exon-g9825.t2;Parent=K3A94_transcript-g9825.t2
contig_588	AUGUSTUS	exon	5556687	5556788	.	+	.	ID=K3A94_exon-g9825.t3;Name=K3A94_exon-g9825.t3;Parent=K3A94_transcript-g9825.t3
contig_588	AUGUSTUS	CDS	5556687	5556788	1	+	1	ID=K3A94_CDS-g9825.t1;Name=K3A94_CDS-g9825.t1;Parent=K3A94_transcript-g9825.t1
contig_588	AUGUSTUS	CDS	5556687	5556788	1	+	1	ID=K3A94_CDS-g9825.t2;Name=K3A94_CDS-g9825.t2;Parent=K3A94_transcript-g9825.t2
contig_588	AUGUSTUS	CDS	5556687	5556788	1	+	1	ID=K3A94_CDS-g9825.t3;Name=K3A94_CDS-g9825.t3;Parent=K3A94_transcript-g9825.t3
contig_588	AUGUSTUS	intron	5556789	5556838	1	+	.	ID=K3A94_intron-g9825.t1;Name=K3A94_intron-g9825.t1;Parent=K3A94_transcript-g9825.t1
contig_588	AUGUSTUS	intron	5556789	5556838	1	+	.	ID=K3A94_intron-g9825.t2;Name=K3A94_intron-g9825.t2;Parent=K3A94_transcript-g9825.t2
contig_588	AUGUSTUS	intron	5556789	5556838	1	+	.	ID=K3A94_intron-g9825.t3;Name=K3A94_intron-g9825.t3;Parent=K3A94_transcript-g9825.t3
contig_588	AUGUSTUS	exon	5556839	5556920	.	+	.	ID=K3A94_exon-g9825.t1;Name=K3A94_exon-g9825.t1;Parent=K3A94_transcript-g9825.t1
contig_588	AUGUSTUS	exon	5556839	5556920	.	+	.	ID=K3A94_exon-g9825.t2;Name=K3A94_exon-g9825.t2;Parent=K3A94_transcript-g9825.t2
contig_588	AUGUSTUS	exon	5556839	5556920	.	+	.	ID=K3A94_exon-g9825.t3;Name=K3A94_exon-g9825.t3;Parent=K3A94_transcript-g9825.t3
contig_588	AUGUSTUS	CDS	5556839	5556920	1	+	1	ID=K3A94_CDS-g9825.t1;Name=K3A94_CDS-g9825.t1;Parent=K3A94_transcript-g9825.t1
contig_588	AUGUSTUS	CDS	5556839	5556920	1	+	1	ID=K3A94_CDS-g9825.t2;Name=K3A94_CDS-g9825.t2;Parent=K3A94_transcript-g9825.t2
contig_588	AUGUSTUS	CDS	5556839	5556920	1	+	1	ID=K3A94_CDS-g9825.t3;Name=K3A94_CDS-g9825.t3;Parent=K3A94_transcript-g9825.t3
contig_588	AUGUSTUS	intron	5556921	5557100	1	+	.	ID=K3A94_intron-g9825.t1;Name=K3A94_intron-g9825.t1;Parent=K3A94_transcript-g9825.t1
contig_588	AUGUSTUS	intron	5556921	5557100	1	+	.	ID=K3A94_intron-g9825.t2;Name=K3A94_intron-g9825.t2;Parent=K3A94_transcript-g9825.t2
contig_588	AUGUSTUS	intron	5556921	5561668	1	+	.	ID=K3A94_intron-g9825.t3;Name=K3A94_intron-g9825.t3;Parent=K3A94_transcript-g9825.t3
contig_588	AUGUSTUS	exon	5557101	5557142	.	+	.	ID=K3A94_exon-g9825.t1;Name=K3A94_exon-g9825.t1;Parent=K3A94_transcript-g9825.t1
contig_588	AUGUSTUS	exon	5557101	5557142	.	+	.	ID=K3A94_exon-g9825.t2;Name=K3A94_exon-g9825.t2;Parent=K3A94_transcript-g9825.t2
contig_588	AUGUSTUS	CDS	5557101	5557142	1	+	0	ID=K3A94_CDS-g9825.t1;Name=K3A94_CDS-g9825.t1;Parent=K3A94_transcript-g9825.t1
contig_588	AUGUSTUS	CDS	5557101	5557142	1	+	0	ID=K3A94_CDS-g9825.t2;Name=K3A94_CDS-g9825.t2;Parent=K3A94_transcript-g9825.t2
contig_588	AUGUSTUS	intron	5557143	5561668	1	+	.	ID=K3A94_intron-g9825.t1;Name=K3A94_intron-g9825.t1;Parent=K3A94_transcript-g9825.t1
contig_588	AUGUSTUS	intron	5557143	5561668	1	+	.	ID=K3A94_intron-g9825.t2;Name=K3A94_intron-g9825.t2;Parent=K3A94_transcript-g9825.t2
contig_588	AUGUSTUS	exon	5561669	5561784	.	+	.	ID=K3A94_exon-g9825.t1;Name=K3A94_exon-g9825.t1;Parent=K3A94_transcript-g9825.t1
contig_588	AUGUSTUS	exon	5561669	5561784	.	+	.	ID=K3A94_exon-g9825.t2;Name=K3A94_exon-g9825.t2;Parent=K3A94_transcript-g9825.t2
contig_588	AUGUSTUS	exon	5561669	5561784	.	+	.	ID=K3A94_exon-g9825.t3;Name=K3A94_exon-g9825.t3;Parent=K3A94_transcript-g9825.t3
contig_588	AUGUSTUS	CDS	5561669	5561784	1	+	0	ID=K3A94_CDS-g9825.t1;Name=K3A94_CDS-g9825.t1;Parent=K3A94_transcript-g9825.t1
contig_588	AUGUSTUS	CDS	5561669	5561784	1	+	0	ID=K3A94_CDS-g9825.t2;Name=K3A94_CDS-g9825.t2;Parent=K3A94_transcript-g9825.t2
contig_588	AUGUSTUS	CDS	5561669	5561784	1	+	0	ID=K3A94_CDS-g9825.t3;Name=K3A94_CDS-g9825.t3;Parent=K3A94_transcript-g9825.t3
contig_588	AUGUSTUS	intron	5561785	5561851	1	+	.	ID=K3A94_intron-g9825.t1;Name=K3A94_intron-g9825.t1;Parent=K3A94_transcript-g9825.t1
contig_588	AUGUSTUS	intron	5561785	5561854	1	+	.	ID=K3A94_intron-g9825.t2;Name=K3A94_intron-g9825.t2;Parent=K3A94_transcript-g9825.t2
contig_588	AUGUSTUS	intron	5561785	5561851	0.96	+	.	ID=K3A94_intron-g9825.t3;Name=K3A94_intron-g9825.t3;Parent=K3A94_transcript-g9825.t3
contig_588	AUGUSTUS	exon	5561852	5562023	.	+	.	ID=K3A94_exon-g9825.t1;Name=K3A94_exon-g9825.t1;Parent=K3A94_transcript-g9825.t1
contig_588	AUGUSTUS	exon	5561852	5562023	.	+	.	ID=K3A94_exon-g9825.t3;Name=K3A94_exon-g9825.t3;Parent=K3A94_transcript-g9825.t3
contig_588	AUGUSTUS	CDS	5561852	5562023	1	+	1	ID=K3A94_CDS-g9825.t1;Name=K3A94_CDS-g9825.t1;Parent=K3A94_transcript-g9825.t1
contig_588	AUGUSTUS	CDS	5561852	5562023	0.96	+	1	ID=K3A94_CDS-g9825.t3;Name=K3A94_CDS-g9825.t3;Parent=K3A94_transcript-g9825.t3
contig_588	AUGUSTUS	exon	5561855	5562023	.	+	.	ID=K3A94_exon-g9825.t2;Name=K3A94_exon-g9825.t2;Parent=K3A94_transcript-g9825.t2
contig_588	AUGUSTUS	CDS	5561855	5562023	1	+	1	ID=K3A94_CDS-g9825.t2;Name=K3A94_CDS-g9825.t2;Parent=K3A94_transcript-g9825.t2
contig_588	AUGUSTUS	intron	5562024	5563657	1	+	.	ID=K3A94_intron-g9825.t1;Name=K3A94_intron-g9825.t1;Parent=K3A94_transcript-g9825.t1
contig_588	AUGUSTUS	intron	5562024	5563657	1	+	.	ID=K3A94_intron-g9825.t2;Name=K3A94_intron-g9825.t2;Parent=K3A94_transcript-g9825.t2
contig_588	AUGUSTUS	intron	5562024	5563657	1	+	.	ID=K3A94_intron-g9825.t3;Name=K3A94_intron-g9825.t3;Parent=K3A94_transcript-g9825.t3
contig_588	AUGUSTUS	exon	5563658	5564012	.	+	.	ID=K3A94_exon-g9825.t1;Name=K3A94_exon-g9825.t1;Parent=K3A94_transcript-g9825.t1
contig_588	AUGUSTUS	exon	5563658	5564012	.	+	.	ID=K3A94_exon-g9825.t2;Name=K3A94_exon-g9825.t2;Parent=K3A94_transcript-g9825.t2
contig_588	AUGUSTUS	exon	5563658	5564012	.	+	.	ID=K3A94_exon-g9825.t3;Name=K3A94_exon-g9825.t3;Parent=K3A94_transcript-g9825.t3
contig_588	AUGUSTUS	CDS	5563658	5564012	1	+	0	ID=K3A94_CDS-g9825.t1;Name=K3A94_CDS-g9825.t1;Parent=K3A94_transcript-g9825.t1
contig_588	AUGUSTUS	CDS	5563658	5564012	1	+	0	ID=K3A94_CDS-g9825.t2;Name=K3A94_CDS-g9825.t2;Parent=K3A94_transcript-g9825.t2
contig_588	AUGUSTUS	CDS	5563658	5564012	1	+	0	ID=K3A94_CDS-g9825.t3;Name=K3A94_CDS-g9825.t3;Parent=K3A94_transcript-g9825.t3
contig_588	AUGUSTUS	intron	5564013	5564066	1	+	.	ID=K3A94_intron-g9825.t1;Name=K3A94_intron-g9825.t1;Parent=K3A94_transcript-g9825.t1
contig_588	AUGUSTUS	intron	5564013	5564066	1	+	.	ID=K3A94_intron-g9825.t2;Name=K3A94_intron-g9825.t2;Parent=K3A94_transcript-g9825.t2
contig_588	AUGUSTUS	intron	5564013	5564066	1	+	.	ID=K3A94_intron-g9825.t3;Name=K3A94_intron-g9825.t3;Parent=K3A94_transcript-g9825.t3
contig_588	AUGUSTUS	exon	5564067	5564206	.	+	.	ID=K3A94_exon-g9825.t1;Name=K3A94_exon-g9825.t1;Parent=K3A94_transcript-g9825.t1
contig_588	AUGUSTUS	exon	5564067	5564206	.	+	.	ID=K3A94_exon-g9825.t2;Name=K3A94_exon-g9825.t2;Parent=K3A94_transcript-g9825.t2
contig_588	AUGUSTUS	exon	5564067	5564206	.	+	.	ID=K3A94_exon-g9825.t3;Name=K3A94_exon-g9825.t3;Parent=K3A94_transcript-g9825.t3
contig_588	AUGUSTUS	CDS	5564067	5564206	0.89	+	2	ID=K3A94_CDS-g9825.t1;Name=K3A94_CDS-g9825.t1;Parent=K3A94_transcript-g9825.t1
contig_588	AUGUSTUS	CDS	5564067	5564206	0.87	+	2	ID=K3A94_CDS-g9825.t2;Name=K3A94_CDS-g9825.t2;Parent=K3A94_transcript-g9825.t2
contig_588	AUGUSTUS	CDS	5564067	5564206	0.89	+	2	ID=K3A94_CDS-g9825.t3;Name=K3A94_CDS-g9825.t3;Parent=K3A94_transcript-g9825.t3
contig_588	AUGUSTUS	stop_codon	5564204	5564206	.	+	0	ID=K3A94_stop_codon-g9825.t1;Name=K3A94_stop_codon-g9825.t1;Parent=K3A94_transcript-g9825.t1
contig_588	AUGUSTUS	stop_codon	5564204	5564206	.	+	0	ID=K3A94_stop_codon-g9825.t2;Name=K3A94_stop_codon-g9825.t2;Parent=K3A94_transcript-g9825.t2
contig_588	AUGUSTUS	stop_codon	5564204	5564206	.	+	0	ID=K3A94_stop_codon-g9825.t3;Name=K3A94_stop_codon-g9825.t3;Parent=K3A94_transcript-g9825.t3
contig_588	AUGUSTUS	gene	5570531	5571794	0.34	-	.	ID=K3A94_g9826;Name=K3A94_g9826
contig_588	AUGUSTUS	transcript	5570531	5571794	0.34	-	.	ID=K3A94_transcript-g9826.t1;Name=K3A94_transcript-g9826.t1;Parent=K3A94_g9826
contig_588	AUGUSTUS	stop_codon	5570531	5570533	.	-	0	ID=K3A94_stop_codon-g9826.t1;Name=K3A94_stop_codon-g9826.t1;Parent=K3A94_transcript-g9826.t1
contig_588	AUGUSTUS	exon	5570531	5571317	.	-	.	ID=K3A94_exon-g9826.t1;Name=K3A94_exon-g9826.t1;Parent=K3A94_transcript-g9826.t1
contig_588	AUGUSTUS	CDS	5570531	5571317	0.91	-	1	ID=K3A94_CDS-g9826.t1;Name=K3A94_CDS-g9826.t1;Parent=K3A94_transcript-g9826.t1
contig_588	AUGUSTUS	intron	5571318	5571714	0.43	-	.	ID=K3A94_intron-g9826.t1;Name=K3A94_intron-g9826.t1;Parent=K3A94_transcript-g9826.t1
contig_588	AUGUSTUS	exon	5571715	5571794	.	-	.	ID=K3A94_exon-g9826.t1;Name=K3A94_exon-g9826.t1;Parent=K3A94_transcript-g9826.t1
contig_588	AUGUSTUS	CDS	5571715	5571794	0.34	-	0	ID=K3A94_CDS-g9826.t1;Name=K3A94_CDS-g9826.t1;Parent=K3A94_transcript-g9826.t1
contig_588	AUGUSTUS	start_codon	5571792	5571794	.	-	0	ID=K3A94_start_codon-g9826.t1;Name=K3A94_start_codon-g9826.t1;Parent=K3A94_transcript-g9826.t1
contig_588	cmscan	gene	5580188	5580234	.	+	.	ID=K3A94_RF00032.879;Name=K3A94_RF00032.879
contig_588	cmscan	exon	5580188	5580234	.	+	.	ID=K3A94_exon-RF00032.879;Parent=K3A94_RF00032.879;product=K3A94_Histone 3' UTR stem-loop
contig_588	cmscan	mRNA	5580188	5580234	.	+	.	ID=K3A94_rna-RF00032.879;Parent=K3A94_RF00032.879;product=K3A94_Histone 3' UTR stem-loop
contig_588	AUGUSTUS	gene	5593840	5594211	1	-	.	ID=K3A94_g9827;Name=K3A94_g9827
contig_588	AUGUSTUS	transcript	5593840	5594211	1	-	.	ID=K3A94_transcript-g9827.t1;Name=K3A94_transcript-g9827.t1;Parent=K3A94_g9827
contig_588	AUGUSTUS	stop_codon	5593840	5593842	.	-	0	ID=K3A94_stop_codon-g9827.t1;Name=K3A94_stop_codon-g9827.t1;Parent=K3A94_transcript-g9827.t1
contig_588	AUGUSTUS	exon	5593840	5594211	.	-	.	ID=K3A94_exon-g9827.t1;Name=K3A94_exon-g9827.t1;Parent=K3A94_transcript-g9827.t1
contig_588	AUGUSTUS	CDS	5593840	5594211	1	-	0	ID=K3A94_CDS-g9827.t1;Name=K3A94_CDS-g9827.t1;Parent=K3A94_transcript-g9827.t1
contig_588	AUGUSTUS	start_codon	5594209	5594211	.	-	0	ID=K3A94_start_codon-g9827.t1;Name=K3A94_start_codon-g9827.t1;Parent=K3A94_transcript-g9827.t1
contig_588	AUGUSTUS	gene	5605393	5610471	0.36	+	.	ID=K3A94_g9828;Name=K3A94_g9828
contig_588	AUGUSTUS	transcript	5605393	5610471	0.36	+	.	ID=K3A94_transcript-g9828.t1;Name=K3A94_transcript-g9828.t1;Parent=K3A94_g9828
contig_588	AUGUSTUS	start_codon	5605393	5605395	.	+	0	ID=K3A94_start_codon-g9828.t1;Name=K3A94_start_codon-g9828.t1;Parent=K3A94_transcript-g9828.t1
contig_588	AUGUSTUS	exon	5605393	5605420	.	+	.	ID=K3A94_exon-g9828.t1;Name=K3A94_exon-g9828.t1;Parent=K3A94_transcript-g9828.t1
contig_588	AUGUSTUS	CDS	5605393	5605420	0.38	+	0	ID=K3A94_CDS-g9828.t1;Name=K3A94_CDS-g9828.t1;Parent=K3A94_transcript-g9828.t1
contig_588	AUGUSTUS	intron	5605421	5605801	0.38	+	.	ID=K3A94_intron-g9828.t1;Name=K3A94_intron-g9828.t1;Parent=K3A94_transcript-g9828.t1
contig_588	AUGUSTUS	exon	5605802	5606100	.	+	.	ID=K3A94_exon-g9828.t1;Name=K3A94_exon-g9828.t1;Parent=K3A94_transcript-g9828.t1
contig_588	AUGUSTUS	CDS	5605802	5606100	1	+	2	ID=K3A94_CDS-g9828.t1;Name=K3A94_CDS-g9828.t1;Parent=K3A94_transcript-g9828.t1
contig_588	AUGUSTUS	intron	5606101	5610333	1	+	.	ID=K3A94_intron-g9828.t1;Name=K3A94_intron-g9828.t1;Parent=K3A94_transcript-g9828.t1
contig_588	AUGUSTUS	exon	5610334	5610471	.	+	.	ID=K3A94_exon-g9828.t1;Name=K3A94_exon-g9828.t1;Parent=K3A94_transcript-g9828.t1
contig_588	AUGUSTUS	CDS	5610334	5610471	0.96	+	0	ID=K3A94_CDS-g9828.t1;Name=K3A94_CDS-g9828.t1;Parent=K3A94_transcript-g9828.t1
contig_588	AUGUSTUS	stop_codon	5610469	5610471	.	+	0	ID=K3A94_stop_codon-g9828.t1;Name=K3A94_stop_codon-g9828.t1;Parent=K3A94_transcript-g9828.t1
contig_588	AUGUSTUS	gene	5634959	5637703	0.05	+	.	ID=K3A94_g9829;Name=K3A94_g9829
contig_588	AUGUSTUS	transcript	5634959	5637703	0.05	+	.	ID=K3A94_transcript-g9829.t1;Name=K3A94_transcript-g9829.t1;Parent=K3A94_g9829
contig_588	AUGUSTUS	start_codon	5634959	5634961	.	+	0	ID=K3A94_start_codon-g9829.t1;Name=K3A94_start_codon-g9829.t1;Parent=K3A94_transcript-g9829.t1
contig_588	AUGUSTUS	exon	5634959	5634961	.	+	.	ID=K3A94_exon-g9829.t1;Name=K3A94_exon-g9829.t1;Parent=K3A94_transcript-g9829.t1
contig_588	AUGUSTUS	CDS	5634959	5634961	0.65	+	0	ID=K3A94_CDS-g9829.t1;Name=K3A94_CDS-g9829.t1;Parent=K3A94_transcript-g9829.t1
contig_588	AUGUSTUS	intron	5634962	5635016	0.65	+	.	ID=K3A94_intron-g9829.t1;Name=K3A94_intron-g9829.t1;Parent=K3A94_transcript-g9829.t1
contig_588	AUGUSTUS	exon	5635017	5635385	.	+	.	ID=K3A94_exon-g9829.t1;Name=K3A94_exon-g9829.t1;Parent=K3A94_transcript-g9829.t1
contig_588	AUGUSTUS	CDS	5635017	5635385	0.64	+	0	ID=K3A94_CDS-g9829.t1;Name=K3A94_CDS-g9829.t1;Parent=K3A94_transcript-g9829.t1
contig_588	AUGUSTUS	intron	5635386	5635501	0.45	+	.	ID=K3A94_intron-g9829.t1;Name=K3A94_intron-g9829.t1;Parent=K3A94_transcript-g9829.t1
contig_588	AUGUSTUS	exon	5635502	5635648	.	+	.	ID=K3A94_exon-g9829.t1;Name=K3A94_exon-g9829.t1;Parent=K3A94_transcript-g9829.t1
contig_588	AUGUSTUS	CDS	5635502	5635648	0.25	+	0	ID=K3A94_CDS-g9829.t1;Name=K3A94_CDS-g9829.t1;Parent=K3A94_transcript-g9829.t1
contig_588	AUGUSTUS	intron	5635649	5636259	0.16	+	.	ID=K3A94_intron-g9829.t1;Name=K3A94_intron-g9829.t1;Parent=K3A94_transcript-g9829.t1
contig_588	AUGUSTUS	exon	5636260	5636474	.	+	.	ID=K3A94_exon-g9829.t1;Name=K3A94_exon-g9829.t1;Parent=K3A94_transcript-g9829.t1
contig_588	AUGUSTUS	CDS	5636260	5636474	0.34	+	0	ID=K3A94_CDS-g9829.t1;Name=K3A94_CDS-g9829.t1;Parent=K3A94_transcript-g9829.t1
contig_588	AUGUSTUS	intron	5636475	5636624	0.22	+	.	ID=K3A94_intron-g9829.t1;Name=K3A94_intron-g9829.t1;Parent=K3A94_transcript-g9829.t1
contig_588	AUGUSTUS	exon	5636625	5636825	.	+	.	ID=K3A94_exon-g9829.t1;Name=K3A94_exon-g9829.t1;Parent=K3A94_transcript-g9829.t1
contig_588	AUGUSTUS	CDS	5636625	5636825	0.41	+	1	ID=K3A94_CDS-g9829.t1;Name=K3A94_CDS-g9829.t1;Parent=K3A94_transcript-g9829.t1
contig_588	AUGUSTUS	intron	5636826	5637561	0.6	+	.	ID=K3A94_intron-g9829.t1;Name=K3A94_intron-g9829.t1;Parent=K3A94_transcript-g9829.t1
contig_588	AUGUSTUS	exon	5637562	5637703	.	+	.	ID=K3A94_exon-g9829.t1;Name=K3A94_exon-g9829.t1;Parent=K3A94_transcript-g9829.t1
contig_588	AUGUSTUS	CDS	5637562	5637703	0.88	+	1	ID=K3A94_CDS-g9829.t1;Name=K3A94_CDS-g9829.t1;Parent=K3A94_transcript-g9829.t1
contig_588	AUGUSTUS	stop_codon	5637701	5637703	.	+	0	ID=K3A94_stop_codon-g9829.t1;Name=K3A94_stop_codon-g9829.t1;Parent=K3A94_transcript-g9829.t1
contig_588	AUGUSTUS	gene	5638413	5658149	0.27	-	.	ID=K3A94_g9830;Name=K3A94_g9830
contig_588	AUGUSTUS	transcript	5638413	5658149	0.27	-	.	ID=K3A94_transcript-g9830.t1;Name=K3A94_transcript-g9830.t1;Parent=K3A94_g9830
contig_588	AUGUSTUS	stop_codon	5638413	5638415	.	-	0	ID=K3A94_stop_codon-g9830.t1;Name=K3A94_stop_codon-g9830.t1;Parent=K3A94_transcript-g9830.t1
contig_588	AUGUSTUS	exon	5638413	5638569	.	-	.	ID=K3A94_exon-g9830.t1;Name=K3A94_exon-g9830.t1;Parent=K3A94_transcript-g9830.t1
contig_588	AUGUSTUS	CDS	5638413	5638569	0.67	-	1	ID=K3A94_CDS-g9830.t1;Name=K3A94_CDS-g9830.t1;Parent=K3A94_transcript-g9830.t1
contig_588	AUGUSTUS	intron	5638570	5639402	0.37	-	.	ID=K3A94_intron-g9830.t1;Name=K3A94_intron-g9830.t1;Parent=K3A94_transcript-g9830.t1
contig_588	AUGUSTUS	exon	5639403	5639680	.	-	.	ID=K3A94_exon-g9830.t1;Name=K3A94_exon-g9830.t1;Parent=K3A94_transcript-g9830.t1
contig_588	AUGUSTUS	CDS	5639403	5639680	0.28	-	0	ID=K3A94_CDS-g9830.t1;Name=K3A94_CDS-g9830.t1;Parent=K3A94_transcript-g9830.t1
contig_588	AUGUSTUS	intron	5639681	5642806	0.29	-	.	ID=K3A94_intron-g9830.t1;Name=K3A94_intron-g9830.t1;Parent=K3A94_transcript-g9830.t1
contig_588	AUGUSTUS	exon	5642807	5642964	.	-	.	ID=K3A94_exon-g9830.t1;Name=K3A94_exon-g9830.t1;Parent=K3A94_transcript-g9830.t1
contig_588	AUGUSTUS	CDS	5642807	5642964	0.52	-	2	ID=K3A94_CDS-g9830.t1;Name=K3A94_CDS-g9830.t1;Parent=K3A94_transcript-g9830.t1
contig_588	AUGUSTUS	intron	5642965	5649180	1	-	.	ID=K3A94_intron-g9830.t1;Name=K3A94_intron-g9830.t1;Parent=K3A94_transcript-g9830.t1
contig_588	AUGUSTUS	exon	5649181	5649249	.	-	.	ID=K3A94_exon-g9830.t1;Name=K3A94_exon-g9830.t1;Parent=K3A94_transcript-g9830.t1
contig_588	AUGUSTUS	CDS	5649181	5649249	1	-	2	ID=K3A94_CDS-g9830.t1;Name=K3A94_CDS-g9830.t1;Parent=K3A94_transcript-g9830.t1
contig_588	AUGUSTUS	intron	5649250	5652074	1	-	.	ID=K3A94_intron-g9830.t1;Name=K3A94_intron-g9830.t1;Parent=K3A94_transcript-g9830.t1
contig_588	AUGUSTUS	exon	5652075	5652242	.	-	.	ID=K3A94_exon-g9830.t1;Name=K3A94_exon-g9830.t1;Parent=K3A94_transcript-g9830.t1
contig_588	AUGUSTUS	CDS	5652075	5652242	1	-	2	ID=K3A94_CDS-g9830.t1;Name=K3A94_CDS-g9830.t1;Parent=K3A94_transcript-g9830.t1
contig_588	AUGUSTUS	intron	5652243	5652292	1	-	.	ID=K3A94_intron-g9830.t1;Name=K3A94_intron-g9830.t1;Parent=K3A94_transcript-g9830.t1
contig_588	AUGUSTUS	exon	5652293	5652431	.	-	.	ID=K3A94_exon-g9830.t1;Name=K3A94_exon-g9830.t1;Parent=K3A94_transcript-g9830.t1
contig_588	AUGUSTUS	CDS	5652293	5652431	1	-	0	ID=K3A94_CDS-g9830.t1;Name=K3A94_CDS-g9830.t1;Parent=K3A94_transcript-g9830.t1
contig_588	AUGUSTUS	intron	5652432	5652485	1	-	.	ID=K3A94_intron-g9830.t1;Name=K3A94_intron-g9830.t1;Parent=K3A94_transcript-g9830.t1
contig_588	AUGUSTUS	exon	5652486	5652591	.	-	.	ID=K3A94_exon-g9830.t1;Name=K3A94_exon-g9830.t1;Parent=K3A94_transcript-g9830.t1
contig_588	AUGUSTUS	CDS	5652486	5652591	1	-	1	ID=K3A94_CDS-g9830.t1;Name=K3A94_CDS-g9830.t1;Parent=K3A94_transcript-g9830.t1
contig_588	AUGUSTUS	intron	5652592	5658036	1	-	.	ID=K3A94_intron-g9830.t1;Name=K3A94_intron-g9830.t1;Parent=K3A94_transcript-g9830.t1
contig_588	AUGUSTUS	exon	5658037	5658149	.	-	.	ID=K3A94_exon-g9830.t1;Name=K3A94_exon-g9830.t1;Parent=K3A94_transcript-g9830.t1
contig_588	AUGUSTUS	CDS	5658037	5658149	1	-	0	ID=K3A94_CDS-g9830.t1;Name=K3A94_CDS-g9830.t1;Parent=K3A94_transcript-g9830.t1
contig_588	AUGUSTUS	start_codon	5658147	5658149	.	-	0	ID=K3A94_start_codon-g9830.t1;Name=K3A94_start_codon-g9830.t1;Parent=K3A94_transcript-g9830.t1
contig_588	AUGUSTUS	gene	5658307	5676529	1	+	.	ID=K3A94_g9831;Name=K3A94_g9831
contig_588	AUGUSTUS	transcript	5658307	5676529	1	+	.	ID=K3A94_transcript-g9831.t1;Name=K3A94_transcript-g9831.t1;Parent=K3A94_g9831
contig_588	AUGUSTUS	start_codon	5658307	5658309	.	+	0	ID=K3A94_start_codon-g9831.t1;Name=K3A94_start_codon-g9831.t1;Parent=K3A94_transcript-g9831.t1
contig_588	AUGUSTUS	exon	5658307	5658403	.	+	.	ID=K3A94_exon-g9831.t1;Name=K3A94_exon-g9831.t1;Parent=K3A94_transcript-g9831.t1
contig_588	AUGUSTUS	CDS	5658307	5658403	1	+	0	ID=K3A94_CDS-g9831.t1;Name=K3A94_CDS-g9831.t1;Parent=K3A94_transcript-g9831.t1
contig_588	AUGUSTUS	intron	5658404	5658818	1	+	.	ID=K3A94_intron-g9831.t1;Name=K3A94_intron-g9831.t1;Parent=K3A94_transcript-g9831.t1
contig_588	AUGUSTUS	exon	5658819	5659133	.	+	.	ID=K3A94_exon-g9831.t1;Name=K3A94_exon-g9831.t1;Parent=K3A94_transcript-g9831.t1
contig_588	AUGUSTUS	CDS	5658819	5659133	1	+	2	ID=K3A94_CDS-g9831.t1;Name=K3A94_CDS-g9831.t1;Parent=K3A94_transcript-g9831.t1
contig_588	AUGUSTUS	intron	5659134	5659204	1	+	.	ID=K3A94_intron-g9831.t1;Name=K3A94_intron-g9831.t1;Parent=K3A94_transcript-g9831.t1
contig_588	AUGUSTUS	exon	5659205	5659355	.	+	.	ID=K3A94_exon-g9831.t1;Name=K3A94_exon-g9831.t1;Parent=K3A94_transcript-g9831.t1
contig_588	AUGUSTUS	CDS	5659205	5659355	1	+	2	ID=K3A94_CDS-g9831.t1;Name=K3A94_CDS-g9831.t1;Parent=K3A94_transcript-g9831.t1
contig_588	AUGUSTUS	intron	5659356	5659419	1	+	.	ID=K3A94_intron-g9831.t1;Name=K3A94_intron-g9831.t1;Parent=K3A94_transcript-g9831.t1
contig_588	AUGUSTUS	exon	5659420	5659630	.	+	.	ID=K3A94_exon-g9831.t1;Name=K3A94_exon-g9831.t1;Parent=K3A94_transcript-g9831.t1
contig_588	AUGUSTUS	CDS	5659420	5659630	1	+	1	ID=K3A94_CDS-g9831.t1;Name=K3A94_CDS-g9831.t1;Parent=K3A94_transcript-g9831.t1
contig_588	AUGUSTUS	intron	5659631	5665657	1	+	.	ID=K3A94_intron-g9831.t1;Name=K3A94_intron-g9831.t1;Parent=K3A94_transcript-g9831.t1
contig_588	AUGUSTUS	exon	5665658	5665835	.	+	.	ID=K3A94_exon-g9831.t1;Name=K3A94_exon-g9831.t1;Parent=K3A94_transcript-g9831.t1
contig_588	AUGUSTUS	CDS	5665658	5665835	1	+	0	ID=K3A94_CDS-g9831.t1;Name=K3A94_CDS-g9831.t1;Parent=K3A94_transcript-g9831.t1
contig_588	AUGUSTUS	intron	5665836	5666004	1	+	.	ID=K3A94_intron-g9831.t1;Name=K3A94_intron-g9831.t1;Parent=K3A94_transcript-g9831.t1
contig_588	AUGUSTUS	exon	5666005	5666229	.	+	.	ID=K3A94_exon-g9831.t1;Name=K3A94_exon-g9831.t1;Parent=K3A94_transcript-g9831.t1
contig_588	AUGUSTUS	CDS	5666005	5666229	1	+	2	ID=K3A94_CDS-g9831.t1;Name=K3A94_CDS-g9831.t1;Parent=K3A94_transcript-g9831.t1
contig_588	AUGUSTUS	intron	5666230	5669453	1	+	.	ID=K3A94_intron-g9831.t1;Name=K3A94_intron-g9831.t1;Parent=K3A94_transcript-g9831.t1
contig_588	AUGUSTUS	exon	5669454	5669698	.	+	.	ID=K3A94_exon-g9831.t1;Name=K3A94_exon-g9831.t1;Parent=K3A94_transcript-g9831.t1
contig_588	AUGUSTUS	CDS	5669454	5669698	1	+	2	ID=K3A94_CDS-g9831.t1;Name=K3A94_CDS-g9831.t1;Parent=K3A94_transcript-g9831.t1
contig_588	AUGUSTUS	intron	5669699	5670819	1	+	.	ID=K3A94_intron-g9831.t1;Name=K3A94_intron-g9831.t1;Parent=K3A94_transcript-g9831.t1
contig_588	AUGUSTUS	exon	5670820	5672075	.	+	.	ID=K3A94_exon-g9831.t1;Name=K3A94_exon-g9831.t1;Parent=K3A94_transcript-g9831.t1
contig_588	AUGUSTUS	CDS	5670820	5672075	1	+	0	ID=K3A94_CDS-g9831.t1;Name=K3A94_CDS-g9831.t1;Parent=K3A94_transcript-g9831.t1
contig_588	AUGUSTUS	intron	5672076	5676399	1	+	.	ID=K3A94_intron-g9831.t1;Name=K3A94_intron-g9831.t1;Parent=K3A94_transcript-g9831.t1
contig_588	AUGUSTUS	exon	5676400	5676529	.	+	.	ID=K3A94_exon-g9831.t1;Name=K3A94_exon-g9831.t1;Parent=K3A94_transcript-g9831.t1
contig_588	AUGUSTUS	CDS	5676400	5676529	1	+	1	ID=K3A94_CDS-g9831.t1;Name=K3A94_CDS-g9831.t1;Parent=K3A94_transcript-g9831.t1
contig_588	AUGUSTUS	stop_codon	5676527	5676529	.	+	0	ID=K3A94_stop_codon-g9831.t1;Name=K3A94_stop_codon-g9831.t1;Parent=K3A94_transcript-g9831.t1
contig_588	AUGUSTUS	gene	5677706	5709248	0.23	-	.	ID=K3A94_g9832;Name=K3A94_g9832
contig_588	AUGUSTUS	transcript	5677706	5709248	0.23	-	.	ID=K3A94_transcript-g9832.t1;Name=K3A94_transcript-g9832.t1;Parent=K3A94_g9832
contig_588	AUGUSTUS	stop_codon	5677706	5677708	.	-	0	ID=K3A94_stop_codon-g9832.t1;Name=K3A94_stop_codon-g9832.t1;Parent=K3A94_transcript-g9832.t1
contig_588	AUGUSTUS	exon	5677706	5677836	.	-	.	ID=K3A94_exon-g9832.t1;Name=K3A94_exon-g9832.t1;Parent=K3A94_transcript-g9832.t1
contig_588	AUGUSTUS	CDS	5677706	5677836	0.3	-	2	ID=K3A94_CDS-g9832.t1;Name=K3A94_CDS-g9832.t1;Parent=K3A94_transcript-g9832.t1
contig_588	AUGUSTUS	intron	5677837	5691251	0.23	-	.	ID=K3A94_intron-g9832.t1;Name=K3A94_intron-g9832.t1;Parent=K3A94_transcript-g9832.t1
contig_588	AUGUSTUS	exon	5691252	5691260	.	-	.	ID=K3A94_exon-g9832.t1;Name=K3A94_exon-g9832.t1;Parent=K3A94_transcript-g9832.t1
contig_588	AUGUSTUS	CDS	5691252	5691260	0.63	-	2	ID=K3A94_CDS-g9832.t1;Name=K3A94_CDS-g9832.t1;Parent=K3A94_transcript-g9832.t1
contig_588	AUGUSTUS	intron	5691261	5693886	1	-	.	ID=K3A94_intron-g9832.t1;Name=K3A94_intron-g9832.t1;Parent=K3A94_transcript-g9832.t1
contig_588	AUGUSTUS	exon	5693887	5694068	.	-	.	ID=K3A94_exon-g9832.t1;Name=K3A94_exon-g9832.t1;Parent=K3A94_transcript-g9832.t1
contig_588	AUGUSTUS	CDS	5693887	5694068	1	-	1	ID=K3A94_CDS-g9832.t1;Name=K3A94_CDS-g9832.t1;Parent=K3A94_transcript-g9832.t1
contig_588	AUGUSTUS	intron	5694069	5694121	1	-	.	ID=K3A94_intron-g9832.t1;Name=K3A94_intron-g9832.t1;Parent=K3A94_transcript-g9832.t1
contig_588	AUGUSTUS	exon	5694122	5694405	.	-	.	ID=K3A94_exon-g9832.t1;Name=K3A94_exon-g9832.t1;Parent=K3A94_transcript-g9832.t1
contig_588	AUGUSTUS	CDS	5694122	5694405	1	-	0	ID=K3A94_CDS-g9832.t1;Name=K3A94_CDS-g9832.t1;Parent=K3A94_transcript-g9832.t1
contig_588	AUGUSTUS	intron	5694406	5699508	1	-	.	ID=K3A94_intron-g9832.t1;Name=K3A94_intron-g9832.t1;Parent=K3A94_transcript-g9832.t1
contig_588	AUGUSTUS	exon	5699509	5699648	.	-	.	ID=K3A94_exon-g9832.t1;Name=K3A94_exon-g9832.t1;Parent=K3A94_transcript-g9832.t1
contig_588	AUGUSTUS	CDS	5699509	5699648	1	-	2	ID=K3A94_CDS-g9832.t1;Name=K3A94_CDS-g9832.t1;Parent=K3A94_transcript-g9832.t1
contig_588	AUGUSTUS	intron	5699649	5699954	1	-	.	ID=K3A94_intron-g9832.t1;Name=K3A94_intron-g9832.t1;Parent=K3A94_transcript-g9832.t1
contig_588	AUGUSTUS	exon	5699955	5700071	.	-	.	ID=K3A94_exon-g9832.t1;Name=K3A94_exon-g9832.t1;Parent=K3A94_transcript-g9832.t1
contig_588	AUGUSTUS	CDS	5699955	5700071	1	-	2	ID=K3A94_CDS-g9832.t1;Name=K3A94_CDS-g9832.t1;Parent=K3A94_transcript-g9832.t1
contig_588	AUGUSTUS	intron	5700072	5700124	1	-	.	ID=K3A94_intron-g9832.t1;Name=K3A94_intron-g9832.t1;Parent=K3A94_transcript-g9832.t1
contig_588	AUGUSTUS	exon	5700125	5700328	.	-	.	ID=K3A94_exon-g9832.t1;Name=K3A94_exon-g9832.t1;Parent=K3A94_transcript-g9832.t1
contig_588	AUGUSTUS	CDS	5700125	5700328	1	-	2	ID=K3A94_CDS-g9832.t1;Name=K3A94_CDS-g9832.t1;Parent=K3A94_transcript-g9832.t1
contig_588	AUGUSTUS	intron	5700329	5703376	1	-	.	ID=K3A94_intron-g9832.t1;Name=K3A94_intron-g9832.t1;Parent=K3A94_transcript-g9832.t1
contig_588	AUGUSTUS	exon	5703377	5703567	.	-	.	ID=K3A94_exon-g9832.t1;Name=K3A94_exon-g9832.t1;Parent=K3A94_transcript-g9832.t1
contig_588	AUGUSTUS	CDS	5703377	5703567	1	-	1	ID=K3A94_CDS-g9832.t1;Name=K3A94_CDS-g9832.t1;Parent=K3A94_transcript-g9832.t1
contig_588	AUGUSTUS	intron	5703568	5703619	1	-	.	ID=K3A94_intron-g9832.t1;Name=K3A94_intron-g9832.t1;Parent=K3A94_transcript-g9832.t1
contig_588	AUGUSTUS	exon	5703620	5703713	.	-	.	ID=K3A94_exon-g9832.t1;Name=K3A94_exon-g9832.t1;Parent=K3A94_transcript-g9832.t1
contig_588	AUGUSTUS	CDS	5703620	5703713	1	-	2	ID=K3A94_CDS-g9832.t1;Name=K3A94_CDS-g9832.t1;Parent=K3A94_transcript-g9832.t1
contig_588	AUGUSTUS	intron	5703714	5708256	1	-	.	ID=K3A94_intron-g9832.t1;Name=K3A94_intron-g9832.t1;Parent=K3A94_transcript-g9832.t1
contig_588	AUGUSTUS	exon	5708257	5708469	.	-	.	ID=K3A94_exon-g9832.t1;Name=K3A94_exon-g9832.t1;Parent=K3A94_transcript-g9832.t1
contig_588	AUGUSTUS	CDS	5708257	5708469	1	-	2	ID=K3A94_CDS-g9832.t1;Name=K3A94_CDS-g9832.t1;Parent=K3A94_transcript-g9832.t1
contig_588	AUGUSTUS	intron	5708470	5708521	1	-	.	ID=K3A94_intron-g9832.t1;Name=K3A94_intron-g9832.t1;Parent=K3A94_transcript-g9832.t1
contig_588	AUGUSTUS	exon	5708522	5708773	.	-	.	ID=K3A94_exon-g9832.t1;Name=K3A94_exon-g9832.t1;Parent=K3A94_transcript-g9832.t1
contig_588	AUGUSTUS	CDS	5708522	5708773	1	-	2	ID=K3A94_CDS-g9832.t1;Name=K3A94_CDS-g9832.t1;Parent=K3A94_transcript-g9832.t1
contig_588	AUGUSTUS	intron	5708774	5708822	1	-	.	ID=K3A94_intron-g9832.t1;Name=K3A94_intron-g9832.t1;Parent=K3A94_transcript-g9832.t1
contig_588	AUGUSTUS	exon	5708823	5709136	.	-	.	ID=K3A94_exon-g9832.t1;Name=K3A94_exon-g9832.t1;Parent=K3A94_transcript-g9832.t1
contig_588	AUGUSTUS	CDS	5708823	5709136	1	-	1	ID=K3A94_CDS-g9832.t1;Name=K3A94_CDS-g9832.t1;Parent=K3A94_transcript-g9832.t1
contig_588	AUGUSTUS	intron	5709137	5709189	1	-	.	ID=K3A94_intron-g9832.t1;Name=K3A94_intron-g9832.t1;Parent=K3A94_transcript-g9832.t1
contig_588	AUGUSTUS	exon	5709190	5709248	.	-	.	ID=K3A94_exon-g9832.t1;Name=K3A94_exon-g9832.t1;Parent=K3A94_transcript-g9832.t1
contig_588	AUGUSTUS	CDS	5709190	5709248	1	-	0	ID=K3A94_CDS-g9832.t1;Name=K3A94_CDS-g9832.t1;Parent=K3A94_transcript-g9832.t1
contig_588	AUGUSTUS	start_codon	5709246	5709248	.	-	0	ID=K3A94_start_codon-g9832.t1;Name=K3A94_start_codon-g9832.t1;Parent=K3A94_transcript-g9832.t1
contig_588	AUGUSTUS	gene	5711319	5717008	0.26	+	.	ID=K3A94_g9833;Name=K3A94_g9833
contig_588	AUGUSTUS	transcript	5711319	5717008	0.26	+	.	ID=K3A94_transcript-g9833.t1;Name=K3A94_transcript-g9833.t1;Parent=K3A94_g9833
contig_588	AUGUSTUS	start_codon	5711319	5711321	.	+	0	ID=K3A94_start_codon-g9833.t1;Name=K3A94_start_codon-g9833.t1;Parent=K3A94_transcript-g9833.t1
contig_588	AUGUSTUS	exon	5711319	5711414	.	+	.	ID=K3A94_exon-g9833.t1;Name=K3A94_exon-g9833.t1;Parent=K3A94_transcript-g9833.t1
contig_588	AUGUSTUS	CDS	5711319	5711414	0.99	+	0	ID=K3A94_CDS-g9833.t1;Name=K3A94_CDS-g9833.t1;Parent=K3A94_transcript-g9833.t1
contig_588	AUGUSTUS	intron	5711415	5711465	1	+	.	ID=K3A94_intron-g9833.t1;Name=K3A94_intron-g9833.t1;Parent=K3A94_transcript-g9833.t1
contig_588	AUGUSTUS	exon	5711466	5711565	.	+	.	ID=K3A94_exon-g9833.t1;Name=K3A94_exon-g9833.t1;Parent=K3A94_transcript-g9833.t1
contig_588	AUGUSTUS	CDS	5711466	5711565	1	+	0	ID=K3A94_CDS-g9833.t1;Name=K3A94_CDS-g9833.t1;Parent=K3A94_transcript-g9833.t1
contig_588	AUGUSTUS	intron	5711566	5716548	1	+	.	ID=K3A94_intron-g9833.t1;Name=K3A94_intron-g9833.t1;Parent=K3A94_transcript-g9833.t1
contig_588	AUGUSTUS	exon	5716549	5716742	.	+	.	ID=K3A94_exon-g9833.t1;Name=K3A94_exon-g9833.t1;Parent=K3A94_transcript-g9833.t1
contig_588	AUGUSTUS	CDS	5716549	5716742	1	+	2	ID=K3A94_CDS-g9833.t1;Name=K3A94_CDS-g9833.t1;Parent=K3A94_transcript-g9833.t1
contig_588	AUGUSTUS	intron	5716743	5716792	1	+	.	ID=K3A94_intron-g9833.t1;Name=K3A94_intron-g9833.t1;Parent=K3A94_transcript-g9833.t1
contig_588	AUGUSTUS	exon	5716793	5717008	.	+	.	ID=K3A94_exon-g9833.t1;Name=K3A94_exon-g9833.t1;Parent=K3A94_transcript-g9833.t1
contig_588	AUGUSTUS	CDS	5716793	5717008	0.26	+	0	ID=K3A94_CDS-g9833.t1;Name=K3A94_CDS-g9833.t1;Parent=K3A94_transcript-g9833.t1
contig_588	AUGUSTUS	stop_codon	5717006	5717008	.	+	0	ID=K3A94_stop_codon-g9833.t1;Name=K3A94_stop_codon-g9833.t1;Parent=K3A94_transcript-g9833.t1
contig_588	cmscan	gene	5718609	5718655	.	+	.	ID=K3A94_RF00032.880;Name=K3A94_RF00032.880
contig_588	cmscan	exon	5718609	5718655	.	+	.	ID=K3A94_exon-RF00032.880;Parent=K3A94_RF00032.880;product=K3A94_Histone 3' UTR stem-loop
contig_588	cmscan	mRNA	5718609	5718655	.	+	.	ID=K3A94_rna-RF00032.880;Parent=K3A94_RF00032.880;product=K3A94_Histone 3' UTR stem-loop
contig_588	AUGUSTUS	gene	5766386	5779696	0.81	+	.	ID=K3A94_g9834;Name=K3A94_g9834
contig_588	AUGUSTUS	transcript	5766386	5779696	0.81	+	.	ID=K3A94_transcript-g9834.t1;Name=K3A94_transcript-g9834.t1;Parent=K3A94_g9834
contig_588	AUGUSTUS	start_codon	5766386	5766388	.	+	0	ID=K3A94_start_codon-g9834.t1;Name=K3A94_start_codon-g9834.t1;Parent=K3A94_transcript-g9834.t1
contig_588	AUGUSTUS	exon	5766386	5766448	.	+	.	ID=K3A94_exon-g9834.t1;Name=K3A94_exon-g9834.t1;Parent=K3A94_transcript-g9834.t1
contig_588	AUGUSTUS	CDS	5766386	5766448	0.91	+	0	ID=K3A94_CDS-g9834.t1;Name=K3A94_CDS-g9834.t1;Parent=K3A94_transcript-g9834.t1
contig_588	AUGUSTUS	intron	5766449	5774282	1	+	.	ID=K3A94_intron-g9834.t1;Name=K3A94_intron-g9834.t1;Parent=K3A94_transcript-g9834.t1
contig_588	AUGUSTUS	exon	5774283	5774448	.	+	.	ID=K3A94_exon-g9834.t1;Name=K3A94_exon-g9834.t1;Parent=K3A94_transcript-g9834.t1
contig_588	AUGUSTUS	CDS	5774283	5774448	1	+	0	ID=K3A94_CDS-g9834.t1;Name=K3A94_CDS-g9834.t1;Parent=K3A94_transcript-g9834.t1
contig_588	AUGUSTUS	intron	5774449	5777996	1	+	.	ID=K3A94_intron-g9834.t1;Name=K3A94_intron-g9834.t1;Parent=K3A94_transcript-g9834.t1
contig_588	AUGUSTUS	exon	5777997	5778298	.	+	.	ID=K3A94_exon-g9834.t1;Name=K3A94_exon-g9834.t1;Parent=K3A94_transcript-g9834.t1
contig_588	AUGUSTUS	CDS	5777997	5778298	1	+	2	ID=K3A94_CDS-g9834.t1;Name=K3A94_CDS-g9834.t1;Parent=K3A94_transcript-g9834.t1
contig_588	AUGUSTUS	intron	5778299	5779144	1	+	.	ID=K3A94_intron-g9834.t1;Name=K3A94_intron-g9834.t1;Parent=K3A94_transcript-g9834.t1
contig_588	AUGUSTUS	exon	5779145	5779696	.	+	.	ID=K3A94_exon-g9834.t1;Name=K3A94_exon-g9834.t1;Parent=K3A94_transcript-g9834.t1
contig_588	AUGUSTUS	CDS	5779145	5779696	0.89	+	0	ID=K3A94_CDS-g9834.t1;Name=K3A94_CDS-g9834.t1;Parent=K3A94_transcript-g9834.t1
contig_588	AUGUSTUS	stop_codon	5779694	5779696	.	+	0	ID=K3A94_stop_codon-g9834.t1;Name=K3A94_stop_codon-g9834.t1;Parent=K3A94_transcript-g9834.t1
contig_588	AUGUSTUS	gene	5786011	5790969	0.04	-	.	ID=K3A94_g9835;Name=K3A94_g9835
contig_588	AUGUSTUS	transcript	5786011	5790969	0.04	-	.	ID=K3A94_transcript-g9835.t1;Name=K3A94_transcript-g9835.t1;Parent=K3A94_g9835
contig_588	AUGUSTUS	stop_codon	5786011	5786013	.	-	0	ID=K3A94_stop_codon-g9835.t1;Name=K3A94_stop_codon-g9835.t1;Parent=K3A94_transcript-g9835.t1
contig_588	AUGUSTUS	exon	5786011	5786363	.	-	.	ID=K3A94_exon-g9835.t1;Name=K3A94_exon-g9835.t1;Parent=K3A94_transcript-g9835.t1
contig_588	AUGUSTUS	CDS	5786011	5786363	0.4	-	2	ID=K3A94_CDS-g9835.t1;Name=K3A94_CDS-g9835.t1;Parent=K3A94_transcript-g9835.t1
contig_588	AUGUSTUS	intron	5786364	5787208	0.43	-	.	ID=K3A94_intron-g9835.t1;Name=K3A94_intron-g9835.t1;Parent=K3A94_transcript-g9835.t1
contig_588	AUGUSTUS	exon	5787209	5787630	.	-	.	ID=K3A94_exon-g9835.t1;Name=K3A94_exon-g9835.t1;Parent=K3A94_transcript-g9835.t1
contig_588	AUGUSTUS	CDS	5787209	5787630	0.44	-	1	ID=K3A94_CDS-g9835.t1;Name=K3A94_CDS-g9835.t1;Parent=K3A94_transcript-g9835.t1
contig_588	AUGUSTUS	intron	5787631	5787863	0.39	-	.	ID=K3A94_intron-g9835.t1;Name=K3A94_intron-g9835.t1;Parent=K3A94_transcript-g9835.t1
contig_588	AUGUSTUS	exon	5787864	5788206	.	-	.	ID=K3A94_exon-g9835.t1;Name=K3A94_exon-g9835.t1;Parent=K3A94_transcript-g9835.t1
contig_588	AUGUSTUS	CDS	5787864	5788206	0.39	-	2	ID=K3A94_CDS-g9835.t1;Name=K3A94_CDS-g9835.t1;Parent=K3A94_transcript-g9835.t1
contig_588	AUGUSTUS	intron	5788207	5788453	0.82	-	.	ID=K3A94_intron-g9835.t1;Name=K3A94_intron-g9835.t1;Parent=K3A94_transcript-g9835.t1
contig_588	AUGUSTUS	exon	5788454	5788666	.	-	.	ID=K3A94_exon-g9835.t1;Name=K3A94_exon-g9835.t1;Parent=K3A94_transcript-g9835.t1
contig_588	AUGUSTUS	CDS	5788454	5788666	0.8	-	2	ID=K3A94_CDS-g9835.t1;Name=K3A94_CDS-g9835.t1;Parent=K3A94_transcript-g9835.t1
contig_588	AUGUSTUS	intron	5788667	5788819	0.56	-	.	ID=K3A94_intron-g9835.t1;Name=K3A94_intron-g9835.t1;Parent=K3A94_transcript-g9835.t1
contig_588	AUGUSTUS	exon	5788820	5789138	.	-	.	ID=K3A94_exon-g9835.t1;Name=K3A94_exon-g9835.t1;Parent=K3A94_transcript-g9835.t1
contig_588	AUGUSTUS	CDS	5788820	5789138	0.23	-	0	ID=K3A94_CDS-g9835.t1;Name=K3A94_CDS-g9835.t1;Parent=K3A94_transcript-g9835.t1
contig_588	AUGUSTUS	intron	5789139	5790924	0.31	-	.	ID=K3A94_intron-g9835.t1;Name=K3A94_intron-g9835.t1;Parent=K3A94_transcript-g9835.t1
contig_588	AUGUSTUS	exon	5790925	5790969	.	-	.	ID=K3A94_exon-g9835.t1;Name=K3A94_exon-g9835.t1;Parent=K3A94_transcript-g9835.t1
contig_588	AUGUSTUS	CDS	5790925	5790969	0.68	-	0	ID=K3A94_CDS-g9835.t1;Name=K3A94_CDS-g9835.t1;Parent=K3A94_transcript-g9835.t1
contig_588	AUGUSTUS	start_codon	5790967	5790969	.	-	0	ID=K3A94_start_codon-g9835.t1;Name=K3A94_start_codon-g9835.t1;Parent=K3A94_transcript-g9835.t1
contig_593	cmscan	gene	1347	1392	.	+	.	ID=K3A94_RF00032.881;Name=K3A94_RF00032.881
contig_593	cmscan	exon	1347	1392	.	+	.	ID=K3A94_exon-RF00032.881;Parent=K3A94_RF00032.881;product=K3A94_Histone 3' UTR stem-loop
contig_593	cmscan	mRNA	1347	1392	.	+	.	ID=K3A94_rna-RF00032.881;Parent=K3A94_RF00032.881;product=K3A94_Histone 3' UTR stem-loop
contig_594	cmscan	gene	1281	1326	.	-	.	ID=K3A94_RF00032.882;Name=K3A94_RF00032.882
contig_594	cmscan	exon	1281	1326	.	-	.	ID=K3A94_exon-RF00032.882;Parent=K3A94_RF00032.882;product=K3A94_Histone 3' UTR stem-loop
contig_594	cmscan	mRNA	1281	1326	.	-	.	ID=K3A94_rna-RF00032.882;Parent=K3A94_RF00032.882;product=K3A94_Histone 3' UTR stem-loop
contig_599	tRNAscan-SE	gene	6910	6982	.	+	.	ID=K3A94_Trna-Glu-TTC.10;Name=K3A94_Trna-Glu-TTC.10
contig_599	tRNAscan-SE	exon	6910	6982	.	+	.	ID=K3A94_exon-Trna-Glu-TTC.10;Parent=K3A94_Trna-Glu-TTC.10;product=K3A94_tRNA-Glu
contig_599	tRNAscan-SE	tRNA	6910	6982	.	+	.	ID=K3A94_rna-Trna-Glu-TTC.10;Parent=K3A94_Trna-Glu-TTC.10;product=K3A94_tRNA-Glu
contig_599	cmscan	gene	6911	6982	.	+	.	ID=K3A94_RF00005.197;Name=K3A94_RF00005.197
contig_599	cmscan	exon	6911	6982	.	+	.	ID=K3A94_exon-RF00005.197;Parent=K3A94_RF00005.197;product=K3A94_tRNA
contig_599	cmscan	tRNA	6911	6982	.	+	.	ID=K3A94_rna-RF00005.197;Parent=K3A94_RF00005.197;product=K3A94_tRNA
contig_600	AUGUSTUS	gene	1	9690	0.73	-	.	ID=K3A94_g1314;Name=K3A94_g1314
contig_600	AUGUSTUS	transcript	1	9690	0.73	-	.	ID=K3A94_transcript-g1314.t1;Name=K3A94_transcript-g1314.t1;Parent=K3A94_g1314
contig_600	AUGUSTUS	intron	1	7364	0.73	-	.	ID=K3A94_intron-g1314.t1;Name=K3A94_intron-g1314.t1;Parent=K3A94_transcript-g1314.t1
contig_600	AUGUSTUS	exon	7365	7379	.	-	.	ID=K3A94_exon-g1314.t1;Name=K3A94_exon-g1314.t1;Parent=K3A94_transcript-g1314.t1
contig_600	AUGUSTUS	CDS	7365	7379	0.73	-	0	ID=K3A94_CDS-g1314.t1;Name=K3A94_CDS-g1314.t1;Parent=K3A94_transcript-g1314.t1
contig_600	AUGUSTUS	intron	7380	9639	0.78	-	.	ID=K3A94_intron-g1314.t1;Name=K3A94_intron-g1314.t1;Parent=K3A94_transcript-g1314.t1
contig_600	tRNAscan-SE	gene	9431	9503	.	+	.	ID=K3A94_Trna-Glu-TTC.11;Name=K3A94_Trna-Glu-TTC.11
contig_600	tRNAscan-SE	exon	9431	9503	.	+	.	ID=K3A94_exon-Trna-Glu-TTC.11;Parent=K3A94_Trna-Glu-TTC.11;product=K3A94_tRNA-Glu
contig_600	tRNAscan-SE	tRNA	9431	9503	.	+	.	ID=K3A94_rna-Trna-Glu-TTC.11;Parent=K3A94_Trna-Glu-TTC.11;product=K3A94_tRNA-Glu
contig_600	cmscan	gene	9432	9503	.	+	.	ID=K3A94_RF00005.243;Name=K3A94_RF00005.243
contig_600	cmscan	exon	9432	9503	.	+	.	ID=K3A94_exon-RF00005.243;Parent=K3A94_RF00005.243;product=K3A94_tRNA
contig_600	cmscan	tRNA	9432	9503	.	+	.	ID=K3A94_rna-RF00005.243;Parent=K3A94_RF00005.243;product=K3A94_tRNA
contig_600	AUGUSTUS	exon	9640	9690	.	-	.	ID=K3A94_exon-g1314.t1;Name=K3A94_exon-g1314.t1;Parent=K3A94_transcript-g1314.t1
contig_600	AUGUSTUS	CDS	9640	9690	0.75	-	0	ID=K3A94_CDS-g1314.t1;Name=K3A94_CDS-g1314.t1;Parent=K3A94_transcript-g1314.t1
contig_600	AUGUSTUS	start_codon	9688	9690	.	-	0	ID=K3A94_start_codon-g1314.t1;Name=K3A94_start_codon-g1314.t1;Parent=K3A94_transcript-g1314.t1
contig_600	cmscan	gene	21634	21680	.	-	.	ID=K3A94_RF00032.956;Name=K3A94_RF00032.956
contig_600	cmscan	exon	21634	21680	.	-	.	ID=K3A94_exon-RF00032.956;Parent=K3A94_RF00032.956;product=K3A94_Histone 3' UTR stem-loop
contig_600	cmscan	mRNA	21634	21680	.	-	.	ID=K3A94_rna-RF00032.956;Parent=K3A94_RF00032.956;product=K3A94_Histone 3' UTR stem-loop
contig_603	cmscan	gene	985	1031	.	+	.	ID=K3A94_RF00032.957;Name=K3A94_RF00032.957
contig_603	cmscan	exon	985	1031	.	+	.	ID=K3A94_exon-RF00032.957;Parent=K3A94_RF00032.957;product=K3A94_Histone 3' UTR stem-loop
contig_603	cmscan	mRNA	985	1031	.	+	.	ID=K3A94_rna-RF00032.957;Parent=K3A94_RF00032.957;product=K3A94_Histone 3' UTR stem-loop
contig_603	cmscan	gene	7892	7937	.	-	.	ID=K3A94_RF00032.958;Name=K3A94_RF00032.958
contig_603	cmscan	exon	7892	7937	.	-	.	ID=K3A94_exon-RF00032.958;Parent=K3A94_RF00032.958;product=K3A94_Histone 3' UTR stem-loop
contig_603	cmscan	mRNA	7892	7937	.	-	.	ID=K3A94_rna-RF00032.958;Parent=K3A94_RF00032.958;product=K3A94_Histone 3' UTR stem-loop
contig_603	cmscan	gene	14501	14547	.	-	.	ID=K3A94_RF00032.959;Name=K3A94_RF00032.959
contig_603	cmscan	exon	14501	14547	.	-	.	ID=K3A94_exon-RF00032.959;Parent=K3A94_RF00032.959;product=K3A94_Histone 3' UTR stem-loop
contig_603	cmscan	mRNA	14501	14547	.	-	.	ID=K3A94_rna-RF00032.959;Parent=K3A94_RF00032.959;product=K3A94_Histone 3' UTR stem-loop
contig_603	cmscan	gene	47478	47524	.	+	.	ID=K3A94_RF00032.960;Name=K3A94_RF00032.960
contig_603	cmscan	exon	47478	47524	.	+	.	ID=K3A94_exon-RF00032.960;Parent=K3A94_RF00032.960;product=K3A94_Histone 3' UTR stem-loop
contig_603	cmscan	mRNA	47478	47524	.	+	.	ID=K3A94_rna-RF00032.960;Parent=K3A94_RF00032.960;product=K3A94_Histone 3' UTR stem-loop
contig_609	cmscan	gene	6714	6760	.	+	.	ID=K3A94_RF00032.961;Name=K3A94_RF00032.961
contig_609	cmscan	exon	6714	6760	.	+	.	ID=K3A94_exon-RF00032.961;Parent=K3A94_RF00032.961;product=K3A94_Histone 3' UTR stem-loop
contig_609	cmscan	mRNA	6714	6760	.	+	.	ID=K3A94_rna-RF00032.961;Parent=K3A94_RF00032.961;product=K3A94_Histone 3' UTR stem-loop
contig_614	AUGUSTUS	gene	7723	8647	1	+	.	ID=K3A94_g2751;Name=K3A94_g2751
contig_614	AUGUSTUS	transcript	7723	8647	1	+	.	ID=K3A94_transcript-g2751.t1;Name=K3A94_transcript-g2751.t1;Parent=K3A94_g2751
contig_614	AUGUSTUS	start_codon	7723	7725	.	+	0	ID=K3A94_start_codon-g2751.t1;Name=K3A94_start_codon-g2751.t1;Parent=K3A94_transcript-g2751.t1
contig_614	AUGUSTUS	exon	7723	7784	.	+	.	ID=K3A94_exon-g2751.t1;Name=K3A94_exon-g2751.t1;Parent=K3A94_transcript-g2751.t1
contig_614	AUGUSTUS	CDS	7723	7784	1	+	0	ID=K3A94_CDS-g2751.t1;Name=K3A94_CDS-g2751.t1;Parent=K3A94_transcript-g2751.t1
contig_614	AUGUSTUS	intron	7785	8131	1	+	.	ID=K3A94_intron-g2751.t1;Name=K3A94_intron-g2751.t1;Parent=K3A94_transcript-g2751.t1
contig_614	AUGUSTUS	exon	8132	8298	.	+	.	ID=K3A94_exon-g2751.t1;Name=K3A94_exon-g2751.t1;Parent=K3A94_transcript-g2751.t1
contig_614	AUGUSTUS	CDS	8132	8298	1	+	1	ID=K3A94_CDS-g2751.t1;Name=K3A94_CDS-g2751.t1;Parent=K3A94_transcript-g2751.t1
contig_614	AUGUSTUS	intron	8299	8426	1	+	.	ID=K3A94_intron-g2751.t1;Name=K3A94_intron-g2751.t1;Parent=K3A94_transcript-g2751.t1
contig_614	AUGUSTUS	exon	8427	8647	.	+	.	ID=K3A94_exon-g2751.t1;Name=K3A94_exon-g2751.t1;Parent=K3A94_transcript-g2751.t1
contig_614	AUGUSTUS	CDS	8427	8647	1	+	2	ID=K3A94_CDS-g2751.t1;Name=K3A94_CDS-g2751.t1;Parent=K3A94_transcript-g2751.t1
contig_614	AUGUSTUS	stop_codon	8645	8647	.	+	0	ID=K3A94_stop_codon-g2751.t1;Name=K3A94_stop_codon-g2751.t1;Parent=K3A94_transcript-g2751.t1
contig_614	AUGUSTUS	gene	9721	16023	1.56	-	.	ID=K3A94_g2752;Name=K3A94_g2752
contig_614	AUGUSTUS	transcript	9721	16023	0.73	-	.	ID=K3A94_transcript-g2752.t1;Name=K3A94_transcript-g2752.t1;Parent=K3A94_g2752
contig_614	AUGUSTUS	transcript	9721	16023	0.83	-	.	ID=K3A94_transcript-g2752.t2;Name=K3A94_transcript-g2752.t2;Parent=K3A94_g2752
contig_614	AUGUSTUS	stop_codon	9721	9723	.	-	0	ID=K3A94_stop_codon-g2752.t2;Name=K3A94_stop_codon-g2752.t2;Parent=K3A94_transcript-g2752.t2
contig_614	AUGUSTUS	stop_codon	9721	9723	.	-	0	ID=K3A94_stop_codon-g2752.t1;Name=K3A94_stop_codon-g2752.t1;Parent=K3A94_transcript-g2752.t1
contig_614	AUGUSTUS	exon	9721	10036	.	-	.	ID=K3A94_exon-g2752.t2;Name=K3A94_exon-g2752.t2;Parent=K3A94_transcript-g2752.t2
contig_614	AUGUSTUS	exon	9721	10036	.	-	.	ID=K3A94_exon-g2752.t1;Name=K3A94_exon-g2752.t1;Parent=K3A94_transcript-g2752.t1
contig_614	AUGUSTUS	CDS	9721	10036	0.92	-	1	ID=K3A94_CDS-g2752.t2;Name=K3A94_CDS-g2752.t2;Parent=K3A94_transcript-g2752.t2
contig_614	AUGUSTUS	CDS	9721	10036	0.9	-	1	ID=K3A94_CDS-g2752.t1;Name=K3A94_CDS-g2752.t1;Parent=K3A94_transcript-g2752.t1
contig_614	AUGUSTUS	intron	10037	10435	0.83	-	.	ID=K3A94_intron-g2752.t2;Name=K3A94_intron-g2752.t2;Parent=K3A94_transcript-g2752.t2
contig_614	AUGUSTUS	intron	10037	10435	0.73	-	.	ID=K3A94_intron-g2752.t1;Name=K3A94_intron-g2752.t1;Parent=K3A94_transcript-g2752.t1
contig_614	AUGUSTUS	exon	10436	13125	.	-	.	ID=K3A94_exon-g2752.t2;Name=K3A94_exon-g2752.t2;Parent=K3A94_transcript-g2752.t2
contig_614	AUGUSTUS	exon	10436	13125	.	-	.	ID=K3A94_exon-g2752.t1;Name=K3A94_exon-g2752.t1;Parent=K3A94_transcript-g2752.t1
contig_614	AUGUSTUS	CDS	10436	13125	0.84	-	0	ID=K3A94_CDS-g2752.t2;Name=K3A94_CDS-g2752.t2;Parent=K3A94_transcript-g2752.t2
contig_614	AUGUSTUS	CDS	10436	13125	0.74	-	0	ID=K3A94_CDS-g2752.t1;Name=K3A94_CDS-g2752.t1;Parent=K3A94_transcript-g2752.t1
contig_614	AUGUSTUS	intron	13126	13464	1	-	.	ID=K3A94_intron-g2752.t2;Name=K3A94_intron-g2752.t2;Parent=K3A94_transcript-g2752.t2
contig_614	AUGUSTUS	intron	13126	13464	1	-	.	ID=K3A94_intron-g2752.t1;Name=K3A94_intron-g2752.t1;Parent=K3A94_transcript-g2752.t1
contig_614	AUGUSTUS	exon	13465	13953	.	-	.	ID=K3A94_exon-g2752.t2;Name=K3A94_exon-g2752.t2;Parent=K3A94_transcript-g2752.t2
contig_614	AUGUSTUS	exon	13465	13953	.	-	.	ID=K3A94_exon-g2752.t1;Name=K3A94_exon-g2752.t1;Parent=K3A94_transcript-g2752.t1
contig_614	AUGUSTUS	CDS	13465	13953	1	-	0	ID=K3A94_CDS-g2752.t2;Name=K3A94_CDS-g2752.t2;Parent=K3A94_transcript-g2752.t2
contig_614	AUGUSTUS	CDS	13465	13953	1	-	0	ID=K3A94_CDS-g2752.t1;Name=K3A94_CDS-g2752.t1;Parent=K3A94_transcript-g2752.t1
contig_614	AUGUSTUS	intron	13954	15267	1	-	.	ID=K3A94_intron-g2752.t2;Name=K3A94_intron-g2752.t2;Parent=K3A94_transcript-g2752.t2
contig_614	AUGUSTUS	intron	13954	15267	1	-	.	ID=K3A94_intron-g2752.t1;Name=K3A94_intron-g2752.t1;Parent=K3A94_transcript-g2752.t1
contig_614	AUGUSTUS	exon	15268	15453	.	-	.	ID=K3A94_exon-g2752.t2;Name=K3A94_exon-g2752.t2;Parent=K3A94_transcript-g2752.t2
contig_614	AUGUSTUS	exon	15268	15453	.	-	.	ID=K3A94_exon-g2752.t1;Name=K3A94_exon-g2752.t1;Parent=K3A94_transcript-g2752.t1
contig_614	AUGUSTUS	CDS	15268	15453	1	-	0	ID=K3A94_CDS-g2752.t2;Name=K3A94_CDS-g2752.t2;Parent=K3A94_transcript-g2752.t2
contig_614	AUGUSTUS	CDS	15268	15453	1	-	0	ID=K3A94_CDS-g2752.t1;Name=K3A94_CDS-g2752.t1;Parent=K3A94_transcript-g2752.t1
contig_614	AUGUSTUS	intron	15454	15519	1	-	.	ID=K3A94_intron-g2752.t2;Name=K3A94_intron-g2752.t2;Parent=K3A94_transcript-g2752.t2
contig_614	AUGUSTUS	intron	15454	15519	1	-	.	ID=K3A94_intron-g2752.t1;Name=K3A94_intron-g2752.t1;Parent=K3A94_transcript-g2752.t1
contig_614	AUGUSTUS	exon	15520	15736	.	-	.	ID=K3A94_exon-g2752.t2;Name=K3A94_exon-g2752.t2;Parent=K3A94_transcript-g2752.t2
contig_614	AUGUSTUS	exon	15520	15739	.	-	.	ID=K3A94_exon-g2752.t1;Name=K3A94_exon-g2752.t1;Parent=K3A94_transcript-g2752.t1
contig_614	AUGUSTUS	CDS	15520	15736	1	-	1	ID=K3A94_CDS-g2752.t2;Name=K3A94_CDS-g2752.t2;Parent=K3A94_transcript-g2752.t2
contig_614	AUGUSTUS	CDS	15520	15739	1	-	1	ID=K3A94_CDS-g2752.t1;Name=K3A94_CDS-g2752.t1;Parent=K3A94_transcript-g2752.t1
contig_614	AUGUSTUS	intron	15737	15785	1	-	.	ID=K3A94_intron-g2752.t2;Name=K3A94_intron-g2752.t2;Parent=K3A94_transcript-g2752.t2
contig_614	AUGUSTUS	intron	15740	15785	1	-	.	ID=K3A94_intron-g2752.t1;Name=K3A94_intron-g2752.t1;Parent=K3A94_transcript-g2752.t1
contig_614	AUGUSTUS	exon	15786	15900	.	-	.	ID=K3A94_exon-g2752.t2;Name=K3A94_exon-g2752.t2;Parent=K3A94_transcript-g2752.t2
contig_614	AUGUSTUS	exon	15786	15900	.	-	.	ID=K3A94_exon-g2752.t1;Name=K3A94_exon-g2752.t1;Parent=K3A94_transcript-g2752.t1
contig_614	AUGUSTUS	CDS	15786	15900	1	-	2	ID=K3A94_CDS-g2752.t2;Name=K3A94_CDS-g2752.t2;Parent=K3A94_transcript-g2752.t2
contig_614	AUGUSTUS	CDS	15786	15900	1	-	2	ID=K3A94_CDS-g2752.t1;Name=K3A94_CDS-g2752.t1;Parent=K3A94_transcript-g2752.t1
contig_614	AUGUSTUS	intron	15901	15956	1	-	.	ID=K3A94_intron-g2752.t2;Name=K3A94_intron-g2752.t2;Parent=K3A94_transcript-g2752.t2
contig_614	AUGUSTUS	intron	15901	15956	1	-	.	ID=K3A94_intron-g2752.t1;Name=K3A94_intron-g2752.t1;Parent=K3A94_transcript-g2752.t1
contig_614	AUGUSTUS	exon	15957	16023	.	-	.	ID=K3A94_exon-g2752.t2;Name=K3A94_exon-g2752.t2;Parent=K3A94_transcript-g2752.t2
contig_614	AUGUSTUS	exon	15957	16023	.	-	.	ID=K3A94_exon-g2752.t1;Name=K3A94_exon-g2752.t1;Parent=K3A94_transcript-g2752.t1
contig_614	AUGUSTUS	CDS	15957	16023	1	-	0	ID=K3A94_CDS-g2752.t2;Name=K3A94_CDS-g2752.t2;Parent=K3A94_transcript-g2752.t2
contig_614	AUGUSTUS	CDS	15957	16023	1	-	0	ID=K3A94_CDS-g2752.t1;Name=K3A94_CDS-g2752.t1;Parent=K3A94_transcript-g2752.t1
contig_614	AUGUSTUS	start_codon	16021	16023	.	-	0	ID=K3A94_start_codon-g2752.t2;Name=K3A94_start_codon-g2752.t2;Parent=K3A94_transcript-g2752.t2
contig_614	AUGUSTUS	start_codon	16021	16023	.	-	0	ID=K3A94_start_codon-g2752.t1;Name=K3A94_start_codon-g2752.t1;Parent=K3A94_transcript-g2752.t1
contig_614	AUGUSTUS	gene	16516	23366	0.44	+	.	ID=K3A94_g2753;Name=K3A94_g2753
contig_614	AUGUSTUS	transcript	16516	23366	0.44	+	.	ID=K3A94_transcript-g2753.t1;Name=K3A94_transcript-g2753.t1;Parent=K3A94_g2753
contig_614	AUGUSTUS	start_codon	16516	16518	.	+	0	ID=K3A94_start_codon-g2753.t1;Name=K3A94_start_codon-g2753.t1;Parent=K3A94_transcript-g2753.t1
contig_614	AUGUSTUS	exon	16516	16588	.	+	.	ID=K3A94_exon-g2753.t1;Name=K3A94_exon-g2753.t1;Parent=K3A94_transcript-g2753.t1
contig_614	AUGUSTUS	CDS	16516	16588	1	+	0	ID=K3A94_CDS-g2753.t1;Name=K3A94_CDS-g2753.t1;Parent=K3A94_transcript-g2753.t1
contig_614	AUGUSTUS	intron	16589	16883	1	+	.	ID=K3A94_intron-g2753.t1;Name=K3A94_intron-g2753.t1;Parent=K3A94_transcript-g2753.t1
contig_614	AUGUSTUS	exon	16884	16998	.	+	.	ID=K3A94_exon-g2753.t1;Name=K3A94_exon-g2753.t1;Parent=K3A94_transcript-g2753.t1
contig_614	AUGUSTUS	CDS	16884	16998	1	+	2	ID=K3A94_CDS-g2753.t1;Name=K3A94_CDS-g2753.t1;Parent=K3A94_transcript-g2753.t1
contig_614	AUGUSTUS	intron	16999	17059	1	+	.	ID=K3A94_intron-g2753.t1;Name=K3A94_intron-g2753.t1;Parent=K3A94_transcript-g2753.t1
contig_614	AUGUSTUS	exon	17060	17151	.	+	.	ID=K3A94_exon-g2753.t1;Name=K3A94_exon-g2753.t1;Parent=K3A94_transcript-g2753.t1
contig_614	AUGUSTUS	CDS	17060	17151	1	+	1	ID=K3A94_CDS-g2753.t1;Name=K3A94_CDS-g2753.t1;Parent=K3A94_transcript-g2753.t1
contig_614	AUGUSTUS	intron	17152	17223	1	+	.	ID=K3A94_intron-g2753.t1;Name=K3A94_intron-g2753.t1;Parent=K3A94_transcript-g2753.t1
contig_614	AUGUSTUS	exon	17224	17372	.	+	.	ID=K3A94_exon-g2753.t1;Name=K3A94_exon-g2753.t1;Parent=K3A94_transcript-g2753.t1
contig_614	AUGUSTUS	CDS	17224	17372	1	+	2	ID=K3A94_CDS-g2753.t1;Name=K3A94_CDS-g2753.t1;Parent=K3A94_transcript-g2753.t1
contig_614	AUGUSTUS	intron	17373	17429	1	+	.	ID=K3A94_intron-g2753.t1;Name=K3A94_intron-g2753.t1;Parent=K3A94_transcript-g2753.t1
contig_614	AUGUSTUS	exon	17430	17620	.	+	.	ID=K3A94_exon-g2753.t1;Name=K3A94_exon-g2753.t1;Parent=K3A94_transcript-g2753.t1
contig_614	AUGUSTUS	CDS	17430	17620	1	+	0	ID=K3A94_CDS-g2753.t1;Name=K3A94_CDS-g2753.t1;Parent=K3A94_transcript-g2753.t1
contig_614	AUGUSTUS	intron	17621	17940	1	+	.	ID=K3A94_intron-g2753.t1;Name=K3A94_intron-g2753.t1;Parent=K3A94_transcript-g2753.t1
contig_614	AUGUSTUS	exon	17941	18062	.	+	.	ID=K3A94_exon-g2753.t1;Name=K3A94_exon-g2753.t1;Parent=K3A94_transcript-g2753.t1
contig_614	AUGUSTUS	CDS	17941	18062	1	+	1	ID=K3A94_CDS-g2753.t1;Name=K3A94_CDS-g2753.t1;Parent=K3A94_transcript-g2753.t1
contig_614	AUGUSTUS	intron	18063	18119	1	+	.	ID=K3A94_intron-g2753.t1;Name=K3A94_intron-g2753.t1;Parent=K3A94_transcript-g2753.t1
contig_614	AUGUSTUS	exon	18120	18346	.	+	.	ID=K3A94_exon-g2753.t1;Name=K3A94_exon-g2753.t1;Parent=K3A94_transcript-g2753.t1
contig_614	AUGUSTUS	CDS	18120	18346	1	+	2	ID=K3A94_CDS-g2753.t1;Name=K3A94_CDS-g2753.t1;Parent=K3A94_transcript-g2753.t1
contig_614	AUGUSTUS	intron	18347	18404	1	+	.	ID=K3A94_intron-g2753.t1;Name=K3A94_intron-g2753.t1;Parent=K3A94_transcript-g2753.t1
contig_614	AUGUSTUS	exon	18405	18780	.	+	.	ID=K3A94_exon-g2753.t1;Name=K3A94_exon-g2753.t1;Parent=K3A94_transcript-g2753.t1
contig_614	AUGUSTUS	CDS	18405	18780	1	+	0	ID=K3A94_CDS-g2753.t1;Name=K3A94_CDS-g2753.t1;Parent=K3A94_transcript-g2753.t1
contig_614	AUGUSTUS	intron	18781	18885	1	+	.	ID=K3A94_intron-g2753.t1;Name=K3A94_intron-g2753.t1;Parent=K3A94_transcript-g2753.t1
contig_614	AUGUSTUS	exon	18886	19125	.	+	.	ID=K3A94_exon-g2753.t1;Name=K3A94_exon-g2753.t1;Parent=K3A94_transcript-g2753.t1
contig_614	AUGUSTUS	CDS	18886	19125	0.93	+	2	ID=K3A94_CDS-g2753.t1;Name=K3A94_CDS-g2753.t1;Parent=K3A94_transcript-g2753.t1
```
