## Supplemental File 1 for "A high-quality *de novo* genome assembly based on nanopore sequencing of a wild-caught coconut rhinoceros beetle (*Oryctes rhinoceros*)": S4-7k-2v3.masked.v2.gff (part 32 of 54)

```
contig_614	AUGUSTUS	intron	19126	19345	0.89	+	.	ID=K3A94_intron-g2753.t1;Name=K3A94_intron-g2753.t1;Parent=K3A94_transcript-g2753.t1
contig_614	AUGUSTUS	exon	19346	19500	.	+	.	ID=K3A94_exon-g2753.t1;Name=K3A94_exon-g2753.t1;Parent=K3A94_transcript-g2753.t1
contig_614	AUGUSTUS	CDS	19346	19500	0.89	+	2	ID=K3A94_CDS-g2753.t1;Name=K3A94_CDS-g2753.t1;Parent=K3A94_transcript-g2753.t1
contig_614	AUGUSTUS	intron	19501	19558	1	+	.	ID=K3A94_intron-g2753.t1;Name=K3A94_intron-g2753.t1;Parent=K3A94_transcript-g2753.t1
contig_614	AUGUSTUS	exon	19559	19774	.	+	.	ID=K3A94_exon-g2753.t1;Name=K3A94_exon-g2753.t1;Parent=K3A94_transcript-g2753.t1
contig_614	AUGUSTUS	CDS	19559	19774	1	+	0	ID=K3A94_CDS-g2753.t1;Name=K3A94_CDS-g2753.t1;Parent=K3A94_transcript-g2753.t1
contig_614	AUGUSTUS	intron	19775	19823	1	+	.	ID=K3A94_intron-g2753.t1;Name=K3A94_intron-g2753.t1;Parent=K3A94_transcript-g2753.t1
contig_614	AUGUSTUS	exon	19824	20032	.	+	.	ID=K3A94_exon-g2753.t1;Name=K3A94_exon-g2753.t1;Parent=K3A94_transcript-g2753.t1
contig_614	AUGUSTUS	CDS	19824	20032	1	+	0	ID=K3A94_CDS-g2753.t1;Name=K3A94_CDS-g2753.t1;Parent=K3A94_transcript-g2753.t1
contig_614	AUGUSTUS	intron	20033	20091	1	+	.	ID=K3A94_intron-g2753.t1;Name=K3A94_intron-g2753.t1;Parent=K3A94_transcript-g2753.t1
contig_614	AUGUSTUS	exon	20092	20272	.	+	.	ID=K3A94_exon-g2753.t1;Name=K3A94_exon-g2753.t1;Parent=K3A94_transcript-g2753.t1
contig_614	AUGUSTUS	CDS	20092	20272	1	+	1	ID=K3A94_CDS-g2753.t1;Name=K3A94_CDS-g2753.t1;Parent=K3A94_transcript-g2753.t1
contig_614	AUGUSTUS	intron	20273	20330	1	+	.	ID=K3A94_intron-g2753.t1;Name=K3A94_intron-g2753.t1;Parent=K3A94_transcript-g2753.t1
contig_614	AUGUSTUS	exon	20331	23366	.	+	.	ID=K3A94_exon-g2753.t1;Name=K3A94_exon-g2753.t1;Parent=K3A94_transcript-g2753.t1
contig_614	AUGUSTUS	CDS	20331	23366	0.5	+	0	ID=K3A94_CDS-g2753.t1;Name=K3A94_CDS-g2753.t1;Parent=K3A94_transcript-g2753.t1
contig_614	AUGUSTUS	stop_codon	23364	23366	.	+	0	ID=K3A94_stop_codon-g2753.t1;Name=K3A94_stop_codon-g2753.t1;Parent=K3A94_transcript-g2753.t1
contig_614	AUGUSTUS	gene	23817	24771	0.45	-	.	ID=K3A94_g2754;Name=K3A94_g2754
contig_614	AUGUSTUS	transcript	23817	24771	0.45	-	.	ID=K3A94_transcript-g2754.t1;Name=K3A94_transcript-g2754.t1;Parent=K3A94_g2754
contig_614	AUGUSTUS	stop_codon	23817	23819	.	-	0	ID=K3A94_stop_codon-g2754.t1;Name=K3A94_stop_codon-g2754.t1;Parent=K3A94_transcript-g2754.t1
contig_614	AUGUSTUS	exon	23817	23841	.	-	.	ID=K3A94_exon-g2754.t1;Name=K3A94_exon-g2754.t1;Parent=K3A94_transcript-g2754.t1
contig_614	AUGUSTUS	CDS	23817	23841	0.47	-	1	ID=K3A94_CDS-g2754.t1;Name=K3A94_CDS-g2754.t1;Parent=K3A94_transcript-g2754.t1
contig_614	AUGUSTUS	intron	23842	24349	0.45	-	.	ID=K3A94_intron-g2754.t1;Name=K3A94_intron-g2754.t1;Parent=K3A94_transcript-g2754.t1
contig_614	AUGUSTUS	exon	24350	24537	.	-	.	ID=K3A94_exon-g2754.t1;Name=K3A94_exon-g2754.t1;Parent=K3A94_transcript-g2754.t1
contig_614	AUGUSTUS	CDS	24350	24537	0.65	-	0	ID=K3A94_CDS-g2754.t1;Name=K3A94_CDS-g2754.t1;Parent=K3A94_transcript-g2754.t1
contig_614	AUGUSTUS	intron	24538	24599	1	-	.	ID=K3A94_intron-g2754.t1;Name=K3A94_intron-g2754.t1;Parent=K3A94_transcript-g2754.t1
contig_614	AUGUSTUS	exon	24600	24622	.	-	.	ID=K3A94_exon-g2754.t1;Name=K3A94_exon-g2754.t1;Parent=K3A94_transcript-g2754.t1
contig_614	AUGUSTUS	CDS	24600	24622	1	-	2	ID=K3A94_CDS-g2754.t1;Name=K3A94_CDS-g2754.t1;Parent=K3A94_transcript-g2754.t1
contig_614	AUGUSTUS	intron	24623	24749	1	-	.	ID=K3A94_intron-g2754.t1;Name=K3A94_intron-g2754.t1;Parent=K3A94_transcript-g2754.t1
contig_614	AUGUSTUS	exon	24750	24771	.	-	.	ID=K3A94_exon-g2754.t1;Name=K3A94_exon-g2754.t1;Parent=K3A94_transcript-g2754.t1
contig_614	AUGUSTUS	CDS	24750	24771	1	-	0	ID=K3A94_CDS-g2754.t1;Name=K3A94_CDS-g2754.t1;Parent=K3A94_transcript-g2754.t1
contig_614	AUGUSTUS	start_codon	24769	24771	.	-	0	ID=K3A94_start_codon-g2754.t1;Name=K3A94_start_codon-g2754.t1;Parent=K3A94_transcript-g2754.t1
contig_614	AUGUSTUS	gene	25099	25621	1	+	.	ID=K3A94_g2755;Name=K3A94_g2755
contig_614	AUGUSTUS	transcript	25099	25621	1	+	.	ID=K3A94_transcript-g2755.t1;Name=K3A94_transcript-g2755.t1;Parent=K3A94_g2755
contig_614	AUGUSTUS	start_codon	25099	25101	.	+	0	ID=K3A94_start_codon-g2755.t1;Name=K3A94_start_codon-g2755.t1;Parent=K3A94_transcript-g2755.t1
contig_614	AUGUSTUS	exon	25099	25204	.	+	.	ID=K3A94_exon-g2755.t1;Name=K3A94_exon-g2755.t1;Parent=K3A94_transcript-g2755.t1
contig_614	AUGUSTUS	CDS	25099	25204	1	+	0	ID=K3A94_CDS-g2755.t1;Name=K3A94_CDS-g2755.t1;Parent=K3A94_transcript-g2755.t1
contig_614	AUGUSTUS	intron	25205	25385	1	+	.	ID=K3A94_intron-g2755.t1;Name=K3A94_intron-g2755.t1;Parent=K3A94_transcript-g2755.t1
contig_614	AUGUSTUS	exon	25386	25621	.	+	.	ID=K3A94_exon-g2755.t1;Name=K3A94_exon-g2755.t1;Parent=K3A94_transcript-g2755.t1
contig_614	AUGUSTUS	CDS	25386	25621	1	+	2	ID=K3A94_CDS-g2755.t1;Name=K3A94_CDS-g2755.t1;Parent=K3A94_transcript-g2755.t1
contig_614	AUGUSTUS	stop_codon	25619	25621	.	+	0	ID=K3A94_stop_codon-g2755.t1;Name=K3A94_stop_codon-g2755.t1;Parent=K3A94_transcript-g2755.t1
contig_614	AUGUSTUS	gene	25823	29608	0.11	-	.	ID=K3A94_g2756;Name=K3A94_g2756
contig_614	AUGUSTUS	transcript	25823	29608	0.11	-	.	ID=K3A94_transcript-g2756.t1;Name=K3A94_transcript-g2756.t1;Parent=K3A94_g2756
contig_614	AUGUSTUS	stop_codon	25823	25825	.	-	0	ID=K3A94_stop_codon-g2756.t1;Name=K3A94_stop_codon-g2756.t1;Parent=K3A94_transcript-g2756.t1
contig_614	AUGUSTUS	exon	25823	25918	.	-	.	ID=K3A94_exon-g2756.t1;Name=K3A94_exon-g2756.t1;Parent=K3A94_transcript-g2756.t1
contig_614	AUGUSTUS	CDS	25823	25918	1	-	0	ID=K3A94_CDS-g2756.t1;Name=K3A94_CDS-g2756.t1;Parent=K3A94_transcript-g2756.t1
contig_614	AUGUSTUS	intron	25919	26122	1	-	.	ID=K3A94_intron-g2756.t1;Name=K3A94_intron-g2756.t1;Parent=K3A94_transcript-g2756.t1
contig_614	AUGUSTUS	exon	26123	26407	.	-	.	ID=K3A94_exon-g2756.t1;Name=K3A94_exon-g2756.t1;Parent=K3A94_transcript-g2756.t1
contig_614	AUGUSTUS	CDS	26123	26407	0.38	-	0	ID=K3A94_CDS-g2756.t1;Name=K3A94_CDS-g2756.t1;Parent=K3A94_transcript-g2756.t1
contig_614	AUGUSTUS	intron	26408	27297	0.18	-	.	ID=K3A94_intron-g2756.t1;Name=K3A94_intron-g2756.t1;Parent=K3A94_transcript-g2756.t1
contig_614	AUGUSTUS	exon	27298	27480	.	-	.	ID=K3A94_exon-g2756.t1;Name=K3A94_exon-g2756.t1;Parent=K3A94_transcript-g2756.t1
contig_614	AUGUSTUS	CDS	27298	27480	0.96	-	0	ID=K3A94_CDS-g2756.t1;Name=K3A94_CDS-g2756.t1;Parent=K3A94_transcript-g2756.t1
contig_614	AUGUSTUS	intron	27481	27536	1	-	.	ID=K3A94_intron-g2756.t1;Name=K3A94_intron-g2756.t1;Parent=K3A94_transcript-g2756.t1
contig_614	AUGUSTUS	exon	27537	27769	.	-	.	ID=K3A94_exon-g2756.t1;Name=K3A94_exon-g2756.t1;Parent=K3A94_transcript-g2756.t1
contig_614	AUGUSTUS	CDS	27537	27769	0.98	-	2	ID=K3A94_CDS-g2756.t1;Name=K3A94_CDS-g2756.t1;Parent=K3A94_transcript-g2756.t1
contig_614	AUGUSTUS	intron	27770	27854	0.98	-	.	ID=K3A94_intron-g2756.t1;Name=K3A94_intron-g2756.t1;Parent=K3A94_transcript-g2756.t1
contig_614	AUGUSTUS	exon	27855	28118	.	-	.	ID=K3A94_exon-g2756.t1;Name=K3A94_exon-g2756.t1;Parent=K3A94_transcript-g2756.t1
contig_614	AUGUSTUS	CDS	27855	28118	0.98	-	2	ID=K3A94_CDS-g2756.t1;Name=K3A94_CDS-g2756.t1;Parent=K3A94_transcript-g2756.t1
contig_614	AUGUSTUS	intron	28119	28295	0.82	-	.	ID=K3A94_intron-g2756.t1;Name=K3A94_intron-g2756.t1;Parent=K3A94_transcript-g2756.t1
contig_614	AUGUSTUS	exon	28296	28533	.	-	.	ID=K3A94_exon-g2756.t1;Name=K3A94_exon-g2756.t1;Parent=K3A94_transcript-g2756.t1
contig_614	AUGUSTUS	CDS	28296	28533	0.68	-	0	ID=K3A94_CDS-g2756.t1;Name=K3A94_CDS-g2756.t1;Parent=K3A94_transcript-g2756.t1
contig_614	AUGUSTUS	intron	28534	28592	0.77	-	.	ID=K3A94_intron-g2756.t1;Name=K3A94_intron-g2756.t1;Parent=K3A94_transcript-g2756.t1
contig_614	AUGUSTUS	exon	28593	28762	.	-	.	ID=K3A94_exon-g2756.t1;Name=K3A94_exon-g2756.t1;Parent=K3A94_transcript-g2756.t1
contig_614	AUGUSTUS	CDS	28593	28762	0.9	-	2	ID=K3A94_CDS-g2756.t1;Name=K3A94_CDS-g2756.t1;Parent=K3A94_transcript-g2756.t1
contig_614	AUGUSTUS	intron	28763	28876	1	-	.	ID=K3A94_intron-g2756.t1;Name=K3A94_intron-g2756.t1;Parent=K3A94_transcript-g2756.t1
contig_614	AUGUSTUS	exon	28877	29117	.	-	.	ID=K3A94_exon-g2756.t1;Name=K3A94_exon-g2756.t1;Parent=K3A94_transcript-g2756.t1
contig_614	AUGUSTUS	CDS	28877	29117	1	-	0	ID=K3A94_CDS-g2756.t1;Name=K3A94_CDS-g2756.t1;Parent=K3A94_transcript-g2756.t1
contig_614	AUGUSTUS	intron	29118	29176	0.95	-	.	ID=K3A94_intron-g2756.t1;Name=K3A94_intron-g2756.t1;Parent=K3A94_transcript-g2756.t1
contig_614	AUGUSTUS	exon	29177	29283	.	-	.	ID=K3A94_exon-g2756.t1;Name=K3A94_exon-g2756.t1;Parent=K3A94_transcript-g2756.t1
contig_614	AUGUSTUS	CDS	29177	29283	0.95	-	2	ID=K3A94_CDS-g2756.t1;Name=K3A94_CDS-g2756.t1;Parent=K3A94_transcript-g2756.t1
contig_614	AUGUSTUS	intron	29284	29345	0.95	-	.	ID=K3A94_intron-g2756.t1;Name=K3A94_intron-g2756.t1;Parent=K3A94_transcript-g2756.t1
contig_614	AUGUSTUS	exon	29346	29460	.	-	.	ID=K3A94_exon-g2756.t1;Name=K3A94_exon-g2756.t1;Parent=K3A94_transcript-g2756.t1
contig_614	AUGUSTUS	CDS	29346	29460	0.95	-	0	ID=K3A94_CDS-g2756.t1;Name=K3A94_CDS-g2756.t1;Parent=K3A94_transcript-g2756.t1
contig_614	AUGUSTUS	intron	29461	29530	1	-	.	ID=K3A94_intron-g2756.t1;Name=K3A94_intron-g2756.t1;Parent=K3A94_transcript-g2756.t1
contig_614	AUGUSTUS	exon	29531	29608	.	-	.	ID=K3A94_exon-g2756.t1;Name=K3A94_exon-g2756.t1;Parent=K3A94_transcript-g2756.t1
contig_614	AUGUSTUS	CDS	29531	29608	1	-	0	ID=K3A94_CDS-g2756.t1;Name=K3A94_CDS-g2756.t1;Parent=K3A94_transcript-g2756.t1
contig_614	AUGUSTUS	start_codon	29606	29608	.	-	0	ID=K3A94_start_codon-g2756.t1;Name=K3A94_start_codon-g2756.t1;Parent=K3A94_transcript-g2756.t1
contig_614	AUGUSTUS	gene	29898	32366	0.98	+	.	ID=K3A94_g2757;Name=K3A94_g2757
contig_614	AUGUSTUS	transcript	29898	32366	0.98	+	.	ID=K3A94_transcript-g2757.t1;Name=K3A94_transcript-g2757.t1;Parent=K3A94_g2757
contig_614	AUGUSTUS	start_codon	29898	29900	.	+	0	ID=K3A94_start_codon-g2757.t1;Name=K3A94_start_codon-g2757.t1;Parent=K3A94_transcript-g2757.t1
contig_614	AUGUSTUS	exon	29898	29963	.	+	.	ID=K3A94_exon-g2757.t1;Name=K3A94_exon-g2757.t1;Parent=K3A94_transcript-g2757.t1
contig_614	AUGUSTUS	CDS	29898	29963	0.99	+	0	ID=K3A94_CDS-g2757.t1;Name=K3A94_CDS-g2757.t1;Parent=K3A94_transcript-g2757.t1
contig_614	AUGUSTUS	intron	29964	30020	0.99	+	.	ID=K3A94_intron-g2757.t1;Name=K3A94_intron-g2757.t1;Parent=K3A94_transcript-g2757.t1
contig_614	AUGUSTUS	exon	30021	30182	.	+	.	ID=K3A94_exon-g2757.t1;Name=K3A94_exon-g2757.t1;Parent=K3A94_transcript-g2757.t1
contig_614	AUGUSTUS	CDS	30021	30182	1	+	0	ID=K3A94_CDS-g2757.t1;Name=K3A94_CDS-g2757.t1;Parent=K3A94_transcript-g2757.t1
contig_614	AUGUSTUS	intron	30183	30243	1	+	.	ID=K3A94_intron-g2757.t1;Name=K3A94_intron-g2757.t1;Parent=K3A94_transcript-g2757.t1
contig_614	AUGUSTUS	exon	30244	30392	.	+	.	ID=K3A94_exon-g2757.t1;Name=K3A94_exon-g2757.t1;Parent=K3A94_transcript-g2757.t1
contig_614	AUGUSTUS	CDS	30244	30392	1	+	0	ID=K3A94_CDS-g2757.t1;Name=K3A94_CDS-g2757.t1;Parent=K3A94_transcript-g2757.t1
contig_614	AUGUSTUS	intron	30393	30452	1	+	.	ID=K3A94_intron-g2757.t1;Name=K3A94_intron-g2757.t1;Parent=K3A94_transcript-g2757.t1
contig_614	AUGUSTUS	exon	30453	30618	.	+	.	ID=K3A94_exon-g2757.t1;Name=K3A94_exon-g2757.t1;Parent=K3A94_transcript-g2757.t1
contig_614	AUGUSTUS	CDS	30453	30618	1	+	1	ID=K3A94_CDS-g2757.t1;Name=K3A94_CDS-g2757.t1;Parent=K3A94_transcript-g2757.t1
contig_614	AUGUSTUS	intron	30619	30673	1	+	.	ID=K3A94_intron-g2757.t1;Name=K3A94_intron-g2757.t1;Parent=K3A94_transcript-g2757.t1
contig_614	AUGUSTUS	exon	30674	30922	.	+	.	ID=K3A94_exon-g2757.t1;Name=K3A94_exon-g2757.t1;Parent=K3A94_transcript-g2757.t1
contig_614	AUGUSTUS	CDS	30674	30922	1	+	0	ID=K3A94_CDS-g2757.t1;Name=K3A94_CDS-g2757.t1;Parent=K3A94_transcript-g2757.t1
contig_614	AUGUSTUS	intron	30923	30980	1	+	.	ID=K3A94_intron-g2757.t1;Name=K3A94_intron-g2757.t1;Parent=K3A94_transcript-g2757.t1
contig_614	AUGUSTUS	exon	30981	31370	.	+	.	ID=K3A94_exon-g2757.t1;Name=K3A94_exon-g2757.t1;Parent=K3A94_transcript-g2757.t1
contig_614	AUGUSTUS	CDS	30981	31370	1	+	0	ID=K3A94_CDS-g2757.t1;Name=K3A94_CDS-g2757.t1;Parent=K3A94_transcript-g2757.t1
contig_614	AUGUSTUS	intron	31371	31428	1	+	.	ID=K3A94_intron-g2757.t1;Name=K3A94_intron-g2757.t1;Parent=K3A94_transcript-g2757.t1
contig_614	AUGUSTUS	exon	31429	31618	.	+	.	ID=K3A94_exon-g2757.t1;Name=K3A94_exon-g2757.t1;Parent=K3A94_transcript-g2757.t1
contig_614	AUGUSTUS	CDS	31429	31618	1	+	0	ID=K3A94_CDS-g2757.t1;Name=K3A94_CDS-g2757.t1;Parent=K3A94_transcript-g2757.t1
contig_614	AUGUSTUS	intron	31619	31676	1	+	.	ID=K3A94_intron-g2757.t1;Name=K3A94_intron-g2757.t1;Parent=K3A94_transcript-g2757.t1
contig_614	AUGUSTUS	exon	31677	31813	.	+	.	ID=K3A94_exon-g2757.t1;Name=K3A94_exon-g2757.t1;Parent=K3A94_transcript-g2757.t1
contig_614	AUGUSTUS	CDS	31677	31813	0.99	+	2	ID=K3A94_CDS-g2757.t1;Name=K3A94_CDS-g2757.t1;Parent=K3A94_transcript-g2757.t1
contig_614	AUGUSTUS	intron	31814	31998	1	+	.	ID=K3A94_intron-g2757.t1;Name=K3A94_intron-g2757.t1;Parent=K3A94_transcript-g2757.t1
contig_614	AUGUSTUS	exon	31999	32202	.	+	.	ID=K3A94_exon-g2757.t1;Name=K3A94_exon-g2757.t1;Parent=K3A94_transcript-g2757.t1
contig_614	AUGUSTUS	CDS	31999	32202	1	+	0	ID=K3A94_CDS-g2757.t1;Name=K3A94_CDS-g2757.t1;Parent=K3A94_transcript-g2757.t1
contig_614	AUGUSTUS	intron	32203	32267	1	+	.	ID=K3A94_intron-g2757.t1;Name=K3A94_intron-g2757.t1;Parent=K3A94_transcript-g2757.t1
contig_614	AUGUSTUS	exon	32268	32366	.	+	.	ID=K3A94_exon-g2757.t1;Name=K3A94_exon-g2757.t1;Parent=K3A94_transcript-g2757.t1
contig_614	AUGUSTUS	CDS	32268	32366	1	+	0	ID=K3A94_CDS-g2757.t1;Name=K3A94_CDS-g2757.t1;Parent=K3A94_transcript-g2757.t1
contig_614	AUGUSTUS	stop_codon	32364	32366	.	+	0	ID=K3A94_stop_codon-g2757.t1;Name=K3A94_stop_codon-g2757.t1;Parent=K3A94_transcript-g2757.t1
contig_614	AUGUSTUS	gene	33527	34961	1	+	.	ID=K3A94_g2758;Name=K3A94_g2758
contig_614	GeneMark.hmm	gene	33527	34895	.	+	.	ID=K3A94_2815_g;Name=K3A94_2815_g
contig_614	AUGUSTUS	transcript	33527	34961	1	+	.	ID=K3A94_transcript-g2758.t1;Name=K3A94_transcript-g2758.t1;Parent=K3A94_g2758
contig_614	GeneMark.hmm	transcript	33527	34895	.	+	.	ID=K3A94_transcript-2815_t;Name=K3A94_transcript-2815_t;Parent=K3A94_2815_g
contig_614	AUGUSTUS	start_codon	33527	33529	.	+	0	ID=K3A94_start_codon-g2758.t1;Name=K3A94_start_codon-g2758.t1;Parent=K3A94_transcript-g2758.t1
contig_614	GeneMark.hmm	start_codon	33527	33529	.	+	0	ID=K3A94_start_codon-2815_t;Name=K3A94_start_codon-2815_t;Parent=K3A94_transcript-2815_t
contig_614	AUGUSTUS	exon	33527	33628	.	+	.	ID=K3A94_exon-g2758.t1;Name=K3A94_exon-g2758.t1;Parent=K3A94_transcript-g2758.t1
contig_614	GeneMark.hmm	exon	33527	33628	0	+	.	ID=K3A94_exon-2815_t;Name=K3A94_exon-2815_t;Parent=K3A94_transcript-2815_t
contig_614	AUGUSTUS	CDS	33527	33628	1	+	0	ID=K3A94_CDS-g2758.t1;Name=K3A94_CDS-g2758.t1;Parent=K3A94_transcript-g2758.t1
contig_614	GeneMark.hmm	CDS	33527	33628	.	+	0	ID=K3A94_CDS-2815_t;Name=K3A94_CDS-2815_t;Parent=K3A94_transcript-2815_t
contig_614	AUGUSTUS	intron	33629	34021	1	+	.	ID=K3A94_intron-g2758.t1;Name=K3A94_intron-g2758.t1;Parent=K3A94_transcript-g2758.t1
contig_614	AUGUSTUS	exon	34022	34259	.	+	.	ID=K3A94_exon-g2758.t1;Name=K3A94_exon-g2758.t1;Parent=K3A94_transcript-g2758.t1
contig_614	GeneMark.hmm	exon	34022	34259	0	+	.	ID=K3A94_exon-2815_t;Name=K3A94_exon-2815_t;Parent=K3A94_transcript-2815_t
contig_614	AUGUSTUS	CDS	34022	34259	1	+	0	ID=K3A94_CDS-g2758.t1;Name=K3A94_CDS-g2758.t1;Parent=K3A94_transcript-g2758.t1
contig_614	GeneMark.hmm	CDS	34022	34259	.	+	0	ID=K3A94_CDS-2815_t;Name=K3A94_CDS-2815_t;Parent=K3A94_transcript-2815_t
contig_614	AUGUSTUS	intron	34260	34495	1	+	.	ID=K3A94_intron-g2758.t1;Name=K3A94_intron-g2758.t1;Parent=K3A94_transcript-g2758.t1
contig_614	AUGUSTUS	exon	34496	34635	.	+	.	ID=K3A94_exon-g2758.t1;Name=K3A94_exon-g2758.t1;Parent=K3A94_transcript-g2758.t1
contig_614	GeneMark.hmm	exon	34496	34635	0	+	.	ID=K3A94_exon-2815_t;Name=K3A94_exon-2815_t;Parent=K3A94_transcript-2815_t
contig_614	AUGUSTUS	CDS	34496	34635	1	+	2	ID=K3A94_CDS-g2758.t1;Name=K3A94_CDS-g2758.t1;Parent=K3A94_transcript-g2758.t1
contig_614	GeneMark.hmm	CDS	34496	34635	.	+	2	ID=K3A94_CDS-2815_t;Name=K3A94_CDS-2815_t;Parent=K3A94_transcript-2815_t
contig_614	AUGUSTUS	intron	34636	34694	1	+	.	ID=K3A94_intron-g2758.t1;Name=K3A94_intron-g2758.t1;Parent=K3A94_transcript-g2758.t1
contig_614	AUGUSTUS	exon	34695	34869	.	+	.	ID=K3A94_exon-g2758.t1;Name=K3A94_exon-g2758.t1;Parent=K3A94_transcript-g2758.t1
contig_614	GeneMark.hmm	exon	34695	34895	0	+	.	ID=K3A94_exon-2815_t;Name=K3A94_exon-2815_t;Parent=K3A94_transcript-2815_t
contig_614	AUGUSTUS	CDS	34695	34869	1	+	0	ID=K3A94_CDS-g2758.t1;Name=K3A94_CDS-g2758.t1;Parent=K3A94_transcript-g2758.t1
contig_614	GeneMark.hmm	CDS	34695	34895	.	+	0	ID=K3A94_CDS-2815_t;Name=K3A94_CDS-2815_t;Parent=K3A94_transcript-2815_t
contig_614	AUGUSTUS	intron	34870	34929	1	+	.	ID=K3A94_intron-g2758.t1;Name=K3A94_intron-g2758.t1;Parent=K3A94_transcript-g2758.t1
contig_614	GeneMark.hmm	stop_codon	34893	34895	.	+	0	ID=K3A94_stop_codon-2815_t;Name=K3A94_stop_codon-2815_t;Parent=K3A94_transcript-2815_t
contig_614	AUGUSTUS	exon	34930	34961	.	+	.	ID=K3A94_exon-g2758.t1;Name=K3A94_exon-g2758.t1;Parent=K3A94_transcript-g2758.t1
contig_614	AUGUSTUS	CDS	34930	34961	1	+	2	ID=K3A94_CDS-g2758.t1;Name=K3A94_CDS-g2758.t1;Parent=K3A94_transcript-g2758.t1
contig_614	AUGUSTUS	stop_codon	34959	34961	.	+	0	ID=K3A94_stop_codon-g2758.t1;Name=K3A94_stop_codon-g2758.t1;Parent=K3A94_transcript-g2758.t1
contig_614	AUGUSTUS	gene	38711	40357	1.98	+	.	ID=K3A94_g2759;Name=K3A94_g2759
contig_614	GeneMark.hmm	gene	38711	39545	.	+	.	ID=K3A94_2816_g;Name=K3A94_2816_g
contig_614	AUGUSTUS	transcript	38711	40357	1	+	.	ID=K3A94_transcript-g2759.t2;Name=K3A94_transcript-g2759.t2;Parent=K3A94_g2759
contig_614	AUGUSTUS	transcript	38711	39779	0.98	+	.	ID=K3A94_transcript-g2759.t1;Name=K3A94_transcript-g2759.t1;Parent=K3A94_g2759
contig_614	GeneMark.hmm	transcript	38711	39545	.	+	.	ID=K3A94_transcript-2816_t;Name=K3A94_transcript-2816_t;Parent=K3A94_2816_g
contig_614	AUGUSTUS	start_codon	38711	38713	.	+	0	ID=K3A94_start_codon-g2759.t2;Name=K3A94_start_codon-g2759.t2;Parent=K3A94_transcript-g2759.t2
contig_614	AUGUSTUS	start_codon	38711	38713	.	+	0	ID=K3A94_start_codon-g2759.t1;Name=K3A94_start_codon-g2759.t1;Parent=K3A94_transcript-g2759.t1
contig_614	GeneMark.hmm	start_codon	38711	38713	.	+	0	ID=K3A94_start_codon-2816_t;Name=K3A94_start_codon-2816_t;Parent=K3A94_transcript-2816_t
contig_614	AUGUSTUS	exon	38711	38857	.	+	.	ID=K3A94_exon-g2759.t2;Name=K3A94_exon-g2759.t2;Parent=K3A94_transcript-g2759.t2
contig_614	AUGUSTUS	exon	38711	38857	.	+	.	ID=K3A94_exon-g2759.t1;Name=K3A94_exon-g2759.t1;Parent=K3A94_transcript-g2759.t1
contig_614	GeneMark.hmm	exon	38711	38857	0	+	.	ID=K3A94_exon-2816_t;Name=K3A94_exon-2816_t;Parent=K3A94_transcript-2816_t
contig_614	AUGUSTUS	CDS	38711	38857	1	+	0	ID=K3A94_CDS-g2759.t2;Name=K3A94_CDS-g2759.t2;Parent=K3A94_transcript-g2759.t2
contig_614	AUGUSTUS	CDS	38711	38857	1	+	0	ID=K3A94_CDS-g2759.t1;Name=K3A94_CDS-g2759.t1;Parent=K3A94_transcript-g2759.t1
contig_614	GeneMark.hmm	CDS	38711	38857	.	+	0	ID=K3A94_CDS-2816_t;Name=K3A94_CDS-2816_t;Parent=K3A94_transcript-2816_t
contig_614	AUGUSTUS	intron	38858	39085	1	+	.	ID=K3A94_intron-g2759.t2;Name=K3A94_intron-g2759.t2;Parent=K3A94_transcript-g2759.t2
contig_614	AUGUSTUS	intron	38858	39085	1	+	.	ID=K3A94_intron-g2759.t1;Name=K3A94_intron-g2759.t1;Parent=K3A94_transcript-g2759.t1
contig_614	AUGUSTUS	exon	39086	39253	.	+	.	ID=K3A94_exon-g2759.t2;Name=K3A94_exon-g2759.t2;Parent=K3A94_transcript-g2759.t2
contig_614	AUGUSTUS	exon	39086	39253	.	+	.	ID=K3A94_exon-g2759.t1;Name=K3A94_exon-g2759.t1;Parent=K3A94_transcript-g2759.t1
contig_614	GeneMark.hmm	exon	39086	39253	0	+	.	ID=K3A94_exon-2816_t;Name=K3A94_exon-2816_t;Parent=K3A94_transcript-2816_t
contig_614	AUGUSTUS	CDS	39086	39253	1	+	0	ID=K3A94_CDS-g2759.t2;Name=K3A94_CDS-g2759.t2;Parent=K3A94_transcript-g2759.t2
contig_614	AUGUSTUS	CDS	39086	39253	1	+	0	ID=K3A94_CDS-g2759.t1;Name=K3A94_CDS-g2759.t1;Parent=K3A94_transcript-g2759.t1
contig_614	GeneMark.hmm	CDS	39086	39253	.	+	0	ID=K3A94_CDS-2816_t;Name=K3A94_CDS-2816_t;Parent=K3A94_transcript-2816_t
contig_614	AUGUSTUS	intron	39254	39308	1	+	.	ID=K3A94_intron-g2759.t2;Name=K3A94_intron-g2759.t2;Parent=K3A94_transcript-g2759.t2
contig_614	AUGUSTUS	intron	39254	39308	1	+	.	ID=K3A94_intron-g2759.t1;Name=K3A94_intron-g2759.t1;Parent=K3A94_transcript-g2759.t1
contig_614	AUGUSTUS	exon	39309	39541	.	+	.	ID=K3A94_exon-g2759.t2;Name=K3A94_exon-g2759.t2;Parent=K3A94_transcript-g2759.t2
contig_614	AUGUSTUS	exon	39309	39541	.	+	.	ID=K3A94_exon-g2759.t1;Name=K3A94_exon-g2759.t1;Parent=K3A94_transcript-g2759.t1
contig_614	GeneMark.hmm	exon	39309	39545	0	+	.	ID=K3A94_exon-2816_t;Name=K3A94_exon-2816_t;Parent=K3A94_transcript-2816_t
contig_614	AUGUSTUS	CDS	39309	39541	1	+	0	ID=K3A94_CDS-g2759.t2;Name=K3A94_CDS-g2759.t2;Parent=K3A94_transcript-g2759.t2
contig_614	AUGUSTUS	CDS	39309	39541	1	+	0	ID=K3A94_CDS-g2759.t1;Name=K3A94_CDS-g2759.t1;Parent=K3A94_transcript-g2759.t1
contig_614	GeneMark.hmm	CDS	39309	39545	.	+	0	ID=K3A94_CDS-2816_t;Name=K3A94_CDS-2816_t;Parent=K3A94_transcript-2816_t
contig_614	AUGUSTUS	intron	39542	39598	1	+	.	ID=K3A94_intron-g2759.t2;Name=K3A94_intron-g2759.t2;Parent=K3A94_transcript-g2759.t2
contig_614	AUGUSTUS	intron	39542	39598	1	+	.	ID=K3A94_intron-g2759.t1;Name=K3A94_intron-g2759.t1;Parent=K3A94_transcript-g2759.t1
contig_614	GeneMark.hmm	stop_codon	39543	39545	.	+	0	ID=K3A94_stop_codon-2816_t;Name=K3A94_stop_codon-2816_t;Parent=K3A94_transcript-2816_t
contig_614	AUGUSTUS	exon	39599	39658	.	+	.	ID=K3A94_exon-g2759.t2;Name=K3A94_exon-g2759.t2;Parent=K3A94_transcript-g2759.t2
contig_614	AUGUSTUS	exon	39599	39658	.	+	.	ID=K3A94_exon-g2759.t1;Name=K3A94_exon-g2759.t1;Parent=K3A94_transcript-g2759.t1
contig_614	AUGUSTUS	CDS	39599	39658	1	+	1	ID=K3A94_CDS-g2759.t2;Name=K3A94_CDS-g2759.t2;Parent=K3A94_transcript-g2759.t2
contig_614	AUGUSTUS	CDS	39599	39658	0.98	+	1	ID=K3A94_CDS-g2759.t1;Name=K3A94_CDS-g2759.t1;Parent=K3A94_transcript-g2759.t1
contig_614	AUGUSTUS	intron	39659	40314	1	+	.	ID=K3A94_intron-g2759.t2;Name=K3A94_intron-g2759.t2;Parent=K3A94_transcript-g2759.t2
contig_614	AUGUSTUS	intron	39659	39721	0.98	+	.	ID=K3A94_intron-g2759.t1;Name=K3A94_intron-g2759.t1;Parent=K3A94_transcript-g2759.t1
contig_614	AUGUSTUS	exon	39722	39779	.	+	.	ID=K3A94_exon-g2759.t1;Name=K3A94_exon-g2759.t1;Parent=K3A94_transcript-g2759.t1
contig_614	AUGUSTUS	CDS	39722	39779	0.98	+	1	ID=K3A94_CDS-g2759.t1;Name=K3A94_CDS-g2759.t1;Parent=K3A94_transcript-g2759.t1
contig_614	AUGUSTUS	stop_codon	39777	39779	.	+	0	ID=K3A94_stop_codon-g2759.t1;Name=K3A94_stop_codon-g2759.t1;Parent=K3A94_transcript-g2759.t1
contig_614	AUGUSTUS	exon	40315	40357	.	+	.	ID=K3A94_exon-g2759.t2;Name=K3A94_exon-g2759.t2;Parent=K3A94_transcript-g2759.t2
contig_614	AUGUSTUS	CDS	40315	40357	1	+	1	ID=K3A94_CDS-g2759.t2;Name=K3A94_CDS-g2759.t2;Parent=K3A94_transcript-g2759.t2
contig_614	AUGUSTUS	stop_codon	40355	40357	.	+	0	ID=K3A94_stop_codon-g2759.t2;Name=K3A94_stop_codon-g2759.t2;Parent=K3A94_transcript-g2759.t2
contig_614	AUGUSTUS	gene	45592	46418	1	-	.	ID=K3A94_g2760;Name=K3A94_g2760
contig_614	AUGUSTUS	transcript	45592	46418	1	-	.	ID=K3A94_transcript-g2760.t1;Name=K3A94_transcript-g2760.t1;Parent=K3A94_g2760
contig_614	AUGUSTUS	stop_codon	45592	45594	.	-	0	ID=K3A94_stop_codon-g2760.t1;Name=K3A94_stop_codon-g2760.t1;Parent=K3A94_transcript-g2760.t1
contig_614	AUGUSTUS	exon	45592	45655	.	-	.	ID=K3A94_exon-g2760.t1;Name=K3A94_exon-g2760.t1;Parent=K3A94_transcript-g2760.t1
contig_614	AUGUSTUS	CDS	45592	45655	1	-	1	ID=K3A94_CDS-g2760.t1;Name=K3A94_CDS-g2760.t1;Parent=K3A94_transcript-g2760.t1
contig_614	AUGUSTUS	intron	45656	45719	1	-	.	ID=K3A94_intron-g2760.t1;Name=K3A94_intron-g2760.t1;Parent=K3A94_transcript-g2760.t1
contig_614	AUGUSTUS	exon	45720	45949	.	-	.	ID=K3A94_exon-g2760.t1;Name=K3A94_exon-g2760.t1;Parent=K3A94_transcript-g2760.t1
contig_614	AUGUSTUS	CDS	45720	45949	1	-	0	ID=K3A94_CDS-g2760.t1;Name=K3A94_CDS-g2760.t1;Parent=K3A94_transcript-g2760.t1
contig_614	AUGUSTUS	intron	45950	46005	1	-	.	ID=K3A94_intron-g2760.t1;Name=K3A94_intron-g2760.t1;Parent=K3A94_transcript-g2760.t1
contig_614	AUGUSTUS	exon	46006	46173	.	-	.	ID=K3A94_exon-g2760.t1;Name=K3A94_exon-g2760.t1;Parent=K3A94_transcript-g2760.t1
contig_614	AUGUSTUS	CDS	46006	46173	1	-	0	ID=K3A94_CDS-g2760.t1;Name=K3A94_CDS-g2760.t1;Parent=K3A94_transcript-g2760.t1
contig_614	AUGUSTUS	intron	46174	46271	1	-	.	ID=K3A94_intron-g2760.t1;Name=K3A94_intron-g2760.t1;Parent=K3A94_transcript-g2760.t1
contig_614	AUGUSTUS	exon	46272	46418	.	-	.	ID=K3A94_exon-g2760.t1;Name=K3A94_exon-g2760.t1;Parent=K3A94_transcript-g2760.t1
contig_614	AUGUSTUS	CDS	46272	46418	1	-	0	ID=K3A94_CDS-g2760.t1;Name=K3A94_CDS-g2760.t1;Parent=K3A94_transcript-g2760.t1
contig_614	AUGUSTUS	start_codon	46416	46418	.	-	0	ID=K3A94_start_codon-g2760.t1;Name=K3A94_start_codon-g2760.t1;Parent=K3A94_transcript-g2760.t1
contig_614	AUGUSTUS	gene	47694	118621	0.83	-	.	ID=K3A94_g2761;Name=K3A94_g2761
contig_614	AUGUSTUS	transcript	47694	118621	0.83	-	.	ID=K3A94_transcript-g2761.t1;Name=K3A94_transcript-g2761.t1;Parent=K3A94_g2761
contig_614	AUGUSTUS	stop_codon	47694	47696	.	-	0	ID=K3A94_stop_codon-g2761.t1;Name=K3A94_stop_codon-g2761.t1;Parent=K3A94_transcript-g2761.t1
contig_614	AUGUSTUS	exon	47694	47983	.	-	.	ID=K3A94_exon-g2761.t1;Name=K3A94_exon-g2761.t1;Parent=K3A94_transcript-g2761.t1
contig_614	AUGUSTUS	CDS	47694	47983	1	-	2	ID=K3A94_CDS-g2761.t1;Name=K3A94_CDS-g2761.t1;Parent=K3A94_transcript-g2761.t1
contig_614	AUGUSTUS	intron	47984	48044	1	-	.	ID=K3A94_intron-g2761.t1;Name=K3A94_intron-g2761.t1;Parent=K3A94_transcript-g2761.t1
contig_614	AUGUSTUS	exon	48045	48148	.	-	.	ID=K3A94_exon-g2761.t1;Name=K3A94_exon-g2761.t1;Parent=K3A94_transcript-g2761.t1
contig_614	AUGUSTUS	CDS	48045	48148	1	-	1	ID=K3A94_CDS-g2761.t1;Name=K3A94_CDS-g2761.t1;Parent=K3A94_transcript-g2761.t1
contig_614	AUGUSTUS	intron	48149	48206	1	-	.	ID=K3A94_intron-g2761.t1;Name=K3A94_intron-g2761.t1;Parent=K3A94_transcript-g2761.t1
contig_614	AUGUSTUS	exon	48207	48508	.	-	.	ID=K3A94_exon-g2761.t1;Name=K3A94_exon-g2761.t1;Parent=K3A94_transcript-g2761.t1
contig_614	AUGUSTUS	CDS	48207	48508	0.99	-	0	ID=K3A94_CDS-g2761.t1;Name=K3A94_CDS-g2761.t1;Parent=K3A94_transcript-g2761.t1
contig_614	AUGUSTUS	intron	48509	48568	1	-	.	ID=K3A94_intron-g2761.t1;Name=K3A94_intron-g2761.t1;Parent=K3A94_transcript-g2761.t1
contig_614	AUGUSTUS	exon	48569	49038	.	-	.	ID=K3A94_exon-g2761.t1;Name=K3A94_exon-g2761.t1;Parent=K3A94_transcript-g2761.t1
contig_614	AUGUSTUS	CDS	48569	49038	1	-	2	ID=K3A94_CDS-g2761.t1;Name=K3A94_CDS-g2761.t1;Parent=K3A94_transcript-g2761.t1
contig_614	AUGUSTUS	intron	49039	51146	1	-	.	ID=K3A94_intron-g2761.t1;Name=K3A94_intron-g2761.t1;Parent=K3A94_transcript-g2761.t1
contig_614	AUGUSTUS	exon	51147	51311	.	-	.	ID=K3A94_exon-g2761.t1;Name=K3A94_exon-g2761.t1;Parent=K3A94_transcript-g2761.t1
contig_614	AUGUSTUS	CDS	51147	51311	1	-	2	ID=K3A94_CDS-g2761.t1;Name=K3A94_CDS-g2761.t1;Parent=K3A94_transcript-g2761.t1
contig_614	AUGUSTUS	intron	51312	56356	1	-	.	ID=K3A94_intron-g2761.t1;Name=K3A94_intron-g2761.t1;Parent=K3A94_transcript-g2761.t1
contig_614	AUGUSTUS	exon	56357	56502	.	-	.	ID=K3A94_exon-g2761.t1;Name=K3A94_exon-g2761.t1;Parent=K3A94_transcript-g2761.t1
contig_614	AUGUSTUS	CDS	56357	56502	1	-	1	ID=K3A94_CDS-g2761.t1;Name=K3A94_CDS-g2761.t1;Parent=K3A94_transcript-g2761.t1
contig_614	AUGUSTUS	intron	56503	61739	1	-	.	ID=K3A94_intron-g2761.t1;Name=K3A94_intron-g2761.t1;Parent=K3A94_transcript-g2761.t1
contig_614	AUGUSTUS	exon	61740	61886	.	-	.	ID=K3A94_exon-g2761.t1;Name=K3A94_exon-g2761.t1;Parent=K3A94_transcript-g2761.t1
contig_614	AUGUSTUS	CDS	61740	61886	1	-	1	ID=K3A94_CDS-g2761.t1;Name=K3A94_CDS-g2761.t1;Parent=K3A94_transcript-g2761.t1
contig_614	AUGUSTUS	intron	61887	81681	1	-	.	ID=K3A94_intron-g2761.t1;Name=K3A94_intron-g2761.t1;Parent=K3A94_transcript-g2761.t1
contig_614	cmscan	gene	64660	64722	.	-	.	ID=K3A94_RF00844.1;Name=K3A94_RF00844.1
contig_614	cmscan	exon	64660	64722	.	-	.	ID=K3A94_exon-RF00844.1;Parent=K3A94_RF00844.1;product=K3A94_microRNA mir-67
contig_614	cmscan	misc_RNA	64660	64722	.	-	.	ID=K3A94_rna-RF00844.1;Parent=K3A94_RF00844.1;product=K3A94_microRNA mir-67
contig_614	tRNAscan-SE	gene	81402	81475	.	+	.	ID=K3A94_Trna-Lys-TTT.9;Name=K3A94_Trna-Lys-TTT.9
contig_614	tRNAscan-SE	exon	81402	81475	.	+	.	ID=K3A94_exon-Trna-Lys-TTT.9;Parent=K3A94_Trna-Lys-TTT.9;product=K3A94_tRNA-Lys
contig_614	tRNAscan-SE	tRNA	81402	81475	.	+	.	ID=K3A94_rna-Trna-Lys-TTT.9;Parent=K3A94_Trna-Lys-TTT.9;product=K3A94_tRNA-Lys
contig_614	cmscan	gene	81403	81475	.	+	.	ID=K3A94_RF00005.259;Name=K3A94_RF00005.259
contig_614	cmscan	exon	81403	81475	.	+	.	ID=K3A94_exon-RF00005.259;Parent=K3A94_RF00005.259;product=K3A94_tRNA
contig_614	cmscan	tRNA	81403	81475	.	+	.	ID=K3A94_rna-RF00005.259;Parent=K3A94_RF00005.259;product=K3A94_tRNA
contig_614	AUGUSTUS	exon	81682	81965	.	-	.	ID=K3A94_exon-g2761.t1;Name=K3A94_exon-g2761.t1;Parent=K3A94_transcript-g2761.t1
contig_614	AUGUSTUS	CDS	81682	81965	1	-	0	ID=K3A94_CDS-g2761.t1;Name=K3A94_CDS-g2761.t1;Parent=K3A94_transcript-g2761.t1
contig_614	AUGUSTUS	intron	81966	118495	1	-	.	ID=K3A94_intron-g2761.t1;Name=K3A94_intron-g2761.t1;Parent=K3A94_transcript-g2761.t1
contig_614	AUGUSTUS	exon	118496	118621	.	-	.	ID=K3A94_exon-g2761.t1;Name=K3A94_exon-g2761.t1;Parent=K3A94_transcript-g2761.t1
contig_614	AUGUSTUS	CDS	118496	118621	0.83	-	0	ID=K3A94_CDS-g2761.t1;Name=K3A94_CDS-g2761.t1;Parent=K3A94_transcript-g2761.t1
contig_614	AUGUSTUS	start_codon	118619	118621	.	-	0	ID=K3A94_start_codon-g2761.t1;Name=K3A94_start_codon-g2761.t1;Parent=K3A94_transcript-g2761.t1
contig_614	tRNAscan-SE	gene	126546	126617	.	-	.	ID=K3A94_Trna-Gly-GCC.18;Name=K3A94_Trna-Gly-GCC.18
contig_614	tRNAscan-SE	exon	126546	126617	.	-	.	ID=K3A94_exon-Trna-Gly-GCC.18;Parent=K3A94_Trna-Gly-GCC.18;product=K3A94_tRNA-Gly
contig_614	tRNAscan-SE	tRNA	126546	126617	.	-	.	ID=K3A94_rna-Trna-Gly-GCC.18;Parent=K3A94_Trna-Gly-GCC.18;product=K3A94_tRNA-Gly
contig_614	cmscan	gene	126547	126617	.	-	.	ID=K3A94_RF00005.260;Name=K3A94_RF00005.260
contig_614	cmscan	exon	126547	126617	.	-	.	ID=K3A94_exon-RF00005.260;Parent=K3A94_RF00005.260;product=K3A94_tRNA
contig_614	cmscan	tRNA	126547	126617	.	-	.	ID=K3A94_rna-RF00005.260;Parent=K3A94_RF00005.260;product=K3A94_tRNA
contig_614	AUGUSTUS	gene	126878	127354	0.93	+	.	ID=K3A94_g2762;Name=K3A94_g2762
contig_614	AUGUSTUS	transcript	126878	127354	0.93	+	.	ID=K3A94_transcript-g2762.t1;Name=K3A94_transcript-g2762.t1;Parent=K3A94_g2762
contig_614	AUGUSTUS	start_codon	126878	126880	.	+	0	ID=K3A94_start_codon-g2762.t1;Name=K3A94_start_codon-g2762.t1;Parent=K3A94_transcript-g2762.t1
contig_614	AUGUSTUS	exon	126878	126966	.	+	.	ID=K3A94_exon-g2762.t1;Name=K3A94_exon-g2762.t1;Parent=K3A94_transcript-g2762.t1
contig_614	AUGUSTUS	CDS	126878	126966	0.93	+	0	ID=K3A94_CDS-g2762.t1;Name=K3A94_CDS-g2762.t1;Parent=K3A94_transcript-g2762.t1
contig_614	AUGUSTUS	intron	126967	127043	1	+	.	ID=K3A94_intron-g2762.t1;Name=K3A94_intron-g2762.t1;Parent=K3A94_transcript-g2762.t1
contig_614	AUGUSTUS	exon	127044	127149	.	+	.	ID=K3A94_exon-g2762.t1;Name=K3A94_exon-g2762.t1;Parent=K3A94_transcript-g2762.t1
contig_614	AUGUSTUS	CDS	127044	127149	1	+	1	ID=K3A94_CDS-g2762.t1;Name=K3A94_CDS-g2762.t1;Parent=K3A94_transcript-g2762.t1
contig_614	AUGUSTUS	intron	127150	127207	1	+	.	ID=K3A94_intron-g2762.t1;Name=K3A94_intron-g2762.t1;Parent=K3A94_transcript-g2762.t1
contig_614	AUGUSTUS	exon	127208	127354	.	+	.	ID=K3A94_exon-g2762.t1;Name=K3A94_exon-g2762.t1;Parent=K3A94_transcript-g2762.t1
contig_614	AUGUSTUS	CDS	127208	127354	1	+	0	ID=K3A94_CDS-g2762.t1;Name=K3A94_CDS-g2762.t1;Parent=K3A94_transcript-g2762.t1
contig_614	AUGUSTUS	stop_codon	127352	127354	.	+	0	ID=K3A94_stop_codon-g2762.t1;Name=K3A94_stop_codon-g2762.t1;Parent=K3A94_transcript-g2762.t1
contig_614	AUGUSTUS	gene	127982	129997	1	-	.	ID=K3A94_g2763;Name=K3A94_g2763
contig_614	AUGUSTUS	transcript	127982	129997	1	-	.	ID=K3A94_transcript-g2763.t1;Name=K3A94_transcript-g2763.t1;Parent=K3A94_g2763
contig_614	AUGUSTUS	stop_codon	127982	127984	.	-	0	ID=K3A94_stop_codon-g2763.t1;Name=K3A94_stop_codon-g2763.t1;Parent=K3A94_transcript-g2763.t1
contig_614	AUGUSTUS	exon	127982	128811	.	-	.	ID=K3A94_exon-g2763.t1;Name=K3A94_exon-g2763.t1;Parent=K3A94_transcript-g2763.t1
contig_614	AUGUSTUS	CDS	127982	128811	1	-	2	ID=K3A94_CDS-g2763.t1;Name=K3A94_CDS-g2763.t1;Parent=K3A94_transcript-g2763.t1
contig_614	AUGUSTUS	intron	128812	129792	1	-	.	ID=K3A94_intron-g2763.t1;Name=K3A94_intron-g2763.t1;Parent=K3A94_transcript-g2763.t1
contig_614	AUGUSTUS	exon	129793	129843	.	-	.	ID=K3A94_exon-g2763.t1;Name=K3A94_exon-g2763.t1;Parent=K3A94_transcript-g2763.t1
contig_614	AUGUSTUS	CDS	129793	129843	1	-	2	ID=K3A94_CDS-g2763.t1;Name=K3A94_CDS-g2763.t1;Parent=K3A94_transcript-g2763.t1
contig_614	AUGUSTUS	intron	129844	129957	1	-	.	ID=K3A94_intron-g2763.t1;Name=K3A94_intron-g2763.t1;Parent=K3A94_transcript-g2763.t1
contig_614	AUGUSTUS	exon	129958	129997	.	-	.	ID=K3A94_exon-g2763.t1;Name=K3A94_exon-g2763.t1;Parent=K3A94_transcript-g2763.t1
contig_614	AUGUSTUS	CDS	129958	129997	1	-	0	ID=K3A94_CDS-g2763.t1;Name=K3A94_CDS-g2763.t1;Parent=K3A94_transcript-g2763.t1
contig_614	AUGUSTUS	start_codon	129995	129997	.	-	0	ID=K3A94_start_codon-g2763.t1;Name=K3A94_start_codon-g2763.t1;Parent=K3A94_transcript-g2763.t1
contig_614	AUGUSTUS	gene	131296	131982	1	-	.	ID=K3A94_g2764;Name=K3A94_g2764
contig_614	AUGUSTUS	transcript	131296	131982	1	-	.	ID=K3A94_transcript-g2764.t1;Name=K3A94_transcript-g2764.t1;Parent=K3A94_g2764
contig_614	AUGUSTUS	stop_codon	131296	131298	.	-	0	ID=K3A94_stop_codon-g2764.t1;Name=K3A94_stop_codon-g2764.t1;Parent=K3A94_transcript-g2764.t1
contig_614	AUGUSTUS	exon	131296	131982	.	-	.	ID=K3A94_exon-g2764.t1;Name=K3A94_exon-g2764.t1;Parent=K3A94_transcript-g2764.t1
contig_614	AUGUSTUS	CDS	131296	131982	1	-	0	ID=K3A94_CDS-g2764.t1;Name=K3A94_CDS-g2764.t1;Parent=K3A94_transcript-g2764.t1
contig_614	AUGUSTUS	start_codon	131980	131982	.	-	0	ID=K3A94_start_codon-g2764.t1;Name=K3A94_start_codon-g2764.t1;Parent=K3A94_transcript-g2764.t1
contig_614	AUGUSTUS	gene	132121	132628	0.86	+	.	ID=K3A94_g2765;Name=K3A94_g2765
contig_614	AUGUSTUS	transcript	132121	132628	0.86	+	.	ID=K3A94_transcript-g2765.t1;Name=K3A94_transcript-g2765.t1;Parent=K3A94_g2765
contig_614	AUGUSTUS	start_codon	132121	132123	.	+	0	ID=K3A94_start_codon-g2765.t1;Name=K3A94_start_codon-g2765.t1;Parent=K3A94_transcript-g2765.t1
contig_614	AUGUSTUS	exon	132121	132206	.	+	.	ID=K3A94_exon-g2765.t1;Name=K3A94_exon-g2765.t1;Parent=K3A94_transcript-g2765.t1
contig_614	AUGUSTUS	CDS	132121	132206	0.96	+	0	ID=K3A94_CDS-g2765.t1;Name=K3A94_CDS-g2765.t1;Parent=K3A94_transcript-g2765.t1
contig_614	AUGUSTUS	intron	132207	132458	0.97	+	.	ID=K3A94_intron-g2765.t1;Name=K3A94_intron-g2765.t1;Parent=K3A94_transcript-g2765.t1
contig_614	AUGUSTUS	exon	132459	132503	.	+	.	ID=K3A94_exon-g2765.t1;Name=K3A94_exon-g2765.t1;Parent=K3A94_transcript-g2765.t1
contig_614	AUGUSTUS	CDS	132459	132503	0.97	+	1	ID=K3A94_CDS-g2765.t1;Name=K3A94_CDS-g2765.t1;Parent=K3A94_transcript-g2765.t1
contig_614	AUGUSTUS	intron	132504	132558	1	+	.	ID=K3A94_intron-g2765.t1;Name=K3A94_intron-g2765.t1;Parent=K3A94_transcript-g2765.t1
contig_614	AUGUSTUS	exon	132559	132628	.	+	.	ID=K3A94_exon-g2765.t1;Name=K3A94_exon-g2765.t1;Parent=K3A94_transcript-g2765.t1
contig_614	AUGUSTUS	CDS	132559	132628	0.87	+	1	ID=K3A94_CDS-g2765.t1;Name=K3A94_CDS-g2765.t1;Parent=K3A94_transcript-g2765.t1
contig_614	AUGUSTUS	stop_codon	132626	132628	.	+	0	ID=K3A94_stop_codon-g2765.t1;Name=K3A94_stop_codon-g2765.t1;Parent=K3A94_transcript-g2765.t1
contig_614	AUGUSTUS	gene	132988	133287	0.93	+	.	ID=K3A94_g2766;Name=K3A94_g2766
contig_614	AUGUSTUS	transcript	132988	133287	0.93	+	.	ID=K3A94_transcript-g2766.t1;Name=K3A94_transcript-g2766.t1;Parent=K3A94_g2766
contig_614	AUGUSTUS	start_codon	132988	132990	.	+	0	ID=K3A94_start_codon-g2766.t1;Name=K3A94_start_codon-g2766.t1;Parent=K3A94_transcript-g2766.t1
contig_614	AUGUSTUS	exon	132988	133287	.	+	.	ID=K3A94_exon-g2766.t1;Name=K3A94_exon-g2766.t1;Parent=K3A94_transcript-g2766.t1
contig_614	AUGUSTUS	CDS	132988	133287	0.93	+	0	ID=K3A94_CDS-g2766.t1;Name=K3A94_CDS-g2766.t1;Parent=K3A94_transcript-g2766.t1
contig_614	AUGUSTUS	stop_codon	133285	133287	.	+	0	ID=K3A94_stop_codon-g2766.t1;Name=K3A94_stop_codon-g2766.t1;Parent=K3A94_transcript-g2766.t1
contig_614	AUGUSTUS	gene	133589	134483	1	-	.	ID=K3A94_g2767;Name=K3A94_g2767
contig_614	AUGUSTUS	transcript	133589	134483	1	-	.	ID=K3A94_transcript-g2767.t1;Name=K3A94_transcript-g2767.t1;Parent=K3A94_g2767
contig_614	AUGUSTUS	stop_codon	133589	133591	.	-	0	ID=K3A94_stop_codon-g2767.t1;Name=K3A94_stop_codon-g2767.t1;Parent=K3A94_transcript-g2767.t1
contig_614	AUGUSTUS	exon	133589	133635	.	-	.	ID=K3A94_exon-g2767.t1;Name=K3A94_exon-g2767.t1;Parent=K3A94_transcript-g2767.t1
contig_614	AUGUSTUS	CDS	133589	133635	1	-	2	ID=K3A94_CDS-g2767.t1;Name=K3A94_CDS-g2767.t1;Parent=K3A94_transcript-g2767.t1
contig_614	AUGUSTUS	intron	133636	133758	1	-	.	ID=K3A94_intron-g2767.t1;Name=K3A94_intron-g2767.t1;Parent=K3A94_transcript-g2767.t1
contig_614	AUGUSTUS	exon	133759	134165	.	-	.	ID=K3A94_exon-g2767.t1;Name=K3A94_exon-g2767.t1;Parent=K3A94_transcript-g2767.t1
contig_614	AUGUSTUS	CDS	133759	134165	1	-	1	ID=K3A94_CDS-g2767.t1;Name=K3A94_CDS-g2767.t1;Parent=K3A94_transcript-g2767.t1
contig_614	AUGUSTUS	intron	134166	134228	1	-	.	ID=K3A94_intron-g2767.t1;Name=K3A94_intron-g2767.t1;Parent=K3A94_transcript-g2767.t1
contig_614	AUGUSTUS	exon	134229	134338	.	-	.	ID=K3A94_exon-g2767.t1;Name=K3A94_exon-g2767.t1;Parent=K3A94_transcript-g2767.t1
contig_614	AUGUSTUS	CDS	134229	134338	1	-	0	ID=K3A94_CDS-g2767.t1;Name=K3A94_CDS-g2767.t1;Parent=K3A94_transcript-g2767.t1
contig_614	AUGUSTUS	intron	134339	134417	1	-	.	ID=K3A94_intron-g2767.t1;Name=K3A94_intron-g2767.t1;Parent=K3A94_transcript-g2767.t1
contig_614	AUGUSTUS	exon	134418	134483	.	-	.	ID=K3A94_exon-g2767.t1;Name=K3A94_exon-g2767.t1;Parent=K3A94_transcript-g2767.t1
contig_614	AUGUSTUS	CDS	134418	134483	1	-	0	ID=K3A94_CDS-g2767.t1;Name=K3A94_CDS-g2767.t1;Parent=K3A94_transcript-g2767.t1
contig_614	AUGUSTUS	start_codon	134481	134483	.	-	0	ID=K3A94_start_codon-g2767.t1;Name=K3A94_start_codon-g2767.t1;Parent=K3A94_transcript-g2767.t1
contig_614	AUGUSTUS	gene	137513	139273	1	-	.	ID=K3A94_g2768;Name=K3A94_g2768
contig_614	AUGUSTUS	transcript	137513	139273	1	-	.	ID=K3A94_transcript-g2768.t1;Name=K3A94_transcript-g2768.t1;Parent=K3A94_g2768
contig_614	AUGUSTUS	stop_codon	137513	137515	.	-	0	ID=K3A94_stop_codon-g2768.t1;Name=K3A94_stop_codon-g2768.t1;Parent=K3A94_transcript-g2768.t1
contig_614	AUGUSTUS	exon	137513	139081	.	-	.	ID=K3A94_exon-g2768.t1;Name=K3A94_exon-g2768.t1;Parent=K3A94_transcript-g2768.t1
contig_614	AUGUSTUS	CDS	137513	139081	1	-	0	ID=K3A94_CDS-g2768.t1;Name=K3A94_CDS-g2768.t1;Parent=K3A94_transcript-g2768.t1
contig_614	AUGUSTUS	intron	139082	139141	1	-	.	ID=K3A94_intron-g2768.t1;Name=K3A94_intron-g2768.t1;Parent=K3A94_transcript-g2768.t1
contig_614	AUGUSTUS	exon	139142	139273	.	-	.	ID=K3A94_exon-g2768.t1;Name=K3A94_exon-g2768.t1;Parent=K3A94_transcript-g2768.t1
contig_614	AUGUSTUS	CDS	139142	139273	1	-	0	ID=K3A94_CDS-g2768.t1;Name=K3A94_CDS-g2768.t1;Parent=K3A94_transcript-g2768.t1
contig_614	AUGUSTUS	start_codon	139271	139273	.	-	0	ID=K3A94_start_codon-g2768.t1;Name=K3A94_start_codon-g2768.t1;Parent=K3A94_transcript-g2768.t1
contig_614	AUGUSTUS	gene	141333	142719	0.76	+	.	ID=K3A94_g2769;Name=K3A94_g2769
contig_614	AUGUSTUS	transcript	141333	142719	0.76	+	.	ID=K3A94_transcript-g2769.t1;Name=K3A94_transcript-g2769.t1;Parent=K3A94_g2769
contig_614	AUGUSTUS	start_codon	141333	141335	.	+	0	ID=K3A94_start_codon-g2769.t1;Name=K3A94_start_codon-g2769.t1;Parent=K3A94_transcript-g2769.t1
contig_614	AUGUSTUS	exon	141333	141358	.	+	.	ID=K3A94_exon-g2769.t1;Name=K3A94_exon-g2769.t1;Parent=K3A94_transcript-g2769.t1
contig_614	AUGUSTUS	CDS	141333	141358	0.86	+	0	ID=K3A94_CDS-g2769.t1;Name=K3A94_CDS-g2769.t1;Parent=K3A94_transcript-g2769.t1
contig_614	AUGUSTUS	intron	141359	142457	0.77	+	.	ID=K3A94_intron-g2769.t1;Name=K3A94_intron-g2769.t1;Parent=K3A94_transcript-g2769.t1
contig_614	AUGUSTUS	exon	142458	142547	.	+	.	ID=K3A94_exon-g2769.t1;Name=K3A94_exon-g2769.t1;Parent=K3A94_transcript-g2769.t1
contig_614	AUGUSTUS	CDS	142458	142547	0.88	+	1	ID=K3A94_CDS-g2769.t1;Name=K3A94_CDS-g2769.t1;Parent=K3A94_transcript-g2769.t1
contig_614	AUGUSTUS	intron	142548	142604	1	+	.	ID=K3A94_intron-g2769.t1;Name=K3A94_intron-g2769.t1;Parent=K3A94_transcript-g2769.t1
contig_614	AUGUSTUS	exon	142605	142719	.	+	.	ID=K3A94_exon-g2769.t1;Name=K3A94_exon-g2769.t1;Parent=K3A94_transcript-g2769.t1
contig_614	AUGUSTUS	CDS	142605	142719	0.99	+	1	ID=K3A94_CDS-g2769.t1;Name=K3A94_CDS-g2769.t1;Parent=K3A94_transcript-g2769.t1
contig_614	AUGUSTUS	stop_codon	142717	142719	.	+	0	ID=K3A94_stop_codon-g2769.t1;Name=K3A94_stop_codon-g2769.t1;Parent=K3A94_transcript-g2769.t1
contig_614	AUGUSTUS	gene	142995	146090	0.99	+	.	ID=K3A94_g2770;Name=K3A94_g2770
contig_614	AUGUSTUS	transcript	142995	146090	0.99	+	.	ID=K3A94_transcript-g2770.t1;Name=K3A94_transcript-g2770.t1;Parent=K3A94_g2770
contig_614	AUGUSTUS	start_codon	142995	142997	.	+	0	ID=K3A94_start_codon-g2770.t1;Name=K3A94_start_codon-g2770.t1;Parent=K3A94_transcript-g2770.t1
contig_614	AUGUSTUS	exon	142995	143102	.	+	.	ID=K3A94_exon-g2770.t1;Name=K3A94_exon-g2770.t1;Parent=K3A94_transcript-g2770.t1
contig_614	AUGUSTUS	CDS	142995	143102	0.99	+	0	ID=K3A94_CDS-g2770.t1;Name=K3A94_CDS-g2770.t1;Parent=K3A94_transcript-g2770.t1
contig_614	AUGUSTUS	intron	143103	144249	1	+	.	ID=K3A94_intron-g2770.t1;Name=K3A94_intron-g2770.t1;Parent=K3A94_transcript-g2770.t1
contig_614	AUGUSTUS	exon	144250	144479	.	+	.	ID=K3A94_exon-g2770.t1;Name=K3A94_exon-g2770.t1;Parent=K3A94_transcript-g2770.t1
contig_614	AUGUSTUS	CDS	144250	144479	1	+	0	ID=K3A94_CDS-g2770.t1;Name=K3A94_CDS-g2770.t1;Parent=K3A94_transcript-g2770.t1
contig_614	AUGUSTUS	intron	144480	145036	1	+	.	ID=K3A94_intron-g2770.t1;Name=K3A94_intron-g2770.t1;Parent=K3A94_transcript-g2770.t1
contig_614	AUGUSTUS	exon	145037	145184	.	+	.	ID=K3A94_exon-g2770.t1;Name=K3A94_exon-g2770.t1;Parent=K3A94_transcript-g2770.t1
contig_614	AUGUSTUS	CDS	145037	145184	1	+	1	ID=K3A94_CDS-g2770.t1;Name=K3A94_CDS-g2770.t1;Parent=K3A94_transcript-g2770.t1
contig_614	AUGUSTUS	intron	145185	145232	1	+	.	ID=K3A94_intron-g2770.t1;Name=K3A94_intron-g2770.t1;Parent=K3A94_transcript-g2770.t1
contig_614	AUGUSTUS	exon	145233	145379	.	+	.	ID=K3A94_exon-g2770.t1;Name=K3A94_exon-g2770.t1;Parent=K3A94_transcript-g2770.t1
contig_614	AUGUSTUS	CDS	145233	145379	1	+	0	ID=K3A94_CDS-g2770.t1;Name=K3A94_CDS-g2770.t1;Parent=K3A94_transcript-g2770.t1
contig_614	AUGUSTUS	intron	145380	145442	1	+	.	ID=K3A94_intron-g2770.t1;Name=K3A94_intron-g2770.t1;Parent=K3A94_transcript-g2770.t1
contig_614	AUGUSTUS	exon	145443	145580	.	+	.	ID=K3A94_exon-g2770.t1;Name=K3A94_exon-g2770.t1;Parent=K3A94_transcript-g2770.t1
contig_614	AUGUSTUS	CDS	145443	145580	1	+	0	ID=K3A94_CDS-g2770.t1;Name=K3A94_CDS-g2770.t1;Parent=K3A94_transcript-g2770.t1
contig_614	AUGUSTUS	intron	145581	145644	1	+	.	ID=K3A94_intron-g2770.t1;Name=K3A94_intron-g2770.t1;Parent=K3A94_transcript-g2770.t1
contig_614	AUGUSTUS	exon	145645	145773	.	+	.	ID=K3A94_exon-g2770.t1;Name=K3A94_exon-g2770.t1;Parent=K3A94_transcript-g2770.t1
contig_614	AUGUSTUS	CDS	145645	145773	1	+	0	ID=K3A94_CDS-g2770.t1;Name=K3A94_CDS-g2770.t1;Parent=K3A94_transcript-g2770.t1
contig_614	AUGUSTUS	intron	145774	145825	1	+	.	ID=K3A94_intron-g2770.t1;Name=K3A94_intron-g2770.t1;Parent=K3A94_transcript-g2770.t1
contig_614	AUGUSTUS	exon	145826	146009	.	+	.	ID=K3A94_exon-g2770.t1;Name=K3A94_exon-g2770.t1;Parent=K3A94_transcript-g2770.t1
contig_614	AUGUSTUS	CDS	145826	146009	1	+	0	ID=K3A94_CDS-g2770.t1;Name=K3A94_CDS-g2770.t1;Parent=K3A94_transcript-g2770.t1
contig_614	AUGUSTUS	intron	146010	146070	1	+	.	ID=K3A94_intron-g2770.t1;Name=K3A94_intron-g2770.t1;Parent=K3A94_transcript-g2770.t1
contig_614	AUGUSTUS	exon	146071	146090	.	+	.	ID=K3A94_exon-g2770.t1;Name=K3A94_exon-g2770.t1;Parent=K3A94_transcript-g2770.t1
contig_614	AUGUSTUS	CDS	146071	146090	1	+	2	ID=K3A94_CDS-g2770.t1;Name=K3A94_CDS-g2770.t1;Parent=K3A94_transcript-g2770.t1
contig_614	AUGUSTUS	stop_codon	146088	146090	.	+	0	ID=K3A94_stop_codon-g2770.t1;Name=K3A94_stop_codon-g2770.t1;Parent=K3A94_transcript-g2770.t1
contig_614	AUGUSTUS	gene	148421	150437	0.72	-	.	ID=K3A94_g2771;Name=K3A94_g2771
contig_614	AUGUSTUS	transcript	148421	150437	0.72	-	.	ID=K3A94_transcript-g2771.t1;Name=K3A94_transcript-g2771.t1;Parent=K3A94_g2771
contig_614	AUGUSTUS	stop_codon	148421	148423	.	-	0	ID=K3A94_stop_codon-g2771.t1;Name=K3A94_stop_codon-g2771.t1;Parent=K3A94_transcript-g2771.t1
contig_614	AUGUSTUS	exon	148421	148426	.	-	.	ID=K3A94_exon-g2771.t1;Name=K3A94_exon-g2771.t1;Parent=K3A94_transcript-g2771.t1
contig_614	AUGUSTUS	CDS	148421	148426	0.83	-	0	ID=K3A94_CDS-g2771.t1;Name=K3A94_CDS-g2771.t1;Parent=K3A94_transcript-g2771.t1
contig_614	AUGUSTUS	intron	148427	148479	0.83	-	.	ID=K3A94_intron-g2771.t1;Name=K3A94_intron-g2771.t1;Parent=K3A94_transcript-g2771.t1
contig_614	AUGUSTUS	exon	148480	148521	.	-	.	ID=K3A94_exon-g2771.t1;Name=K3A94_exon-g2771.t1;Parent=K3A94_transcript-g2771.t1
contig_614	AUGUSTUS	CDS	148480	148521	0.79	-	0	ID=K3A94_CDS-g2771.t1;Name=K3A94_CDS-g2771.t1;Parent=K3A94_transcript-g2771.t1
contig_614	AUGUSTUS	intron	148522	149450	0.72	-	.	ID=K3A94_intron-g2771.t1;Name=K3A94_intron-g2771.t1;Parent=K3A94_transcript-g2771.t1
contig_614	AUGUSTUS	exon	149451	150437	.	-	.	ID=K3A94_exon-g2771.t1;Name=K3A94_exon-g2771.t1;Parent=K3A94_transcript-g2771.t1
contig_614	AUGUSTUS	CDS	149451	150437	0.75	-	0	ID=K3A94_CDS-g2771.t1;Name=K3A94_CDS-g2771.t1;Parent=K3A94_transcript-g2771.t1
contig_614	AUGUSTUS	start_codon	150435	150437	.	-	0	ID=K3A94_start_codon-g2771.t1;Name=K3A94_start_codon-g2771.t1;Parent=K3A94_transcript-g2771.t1
contig_614	AUGUSTUS	gene	152963	154015	1	-	.	ID=K3A94_g2772;Name=K3A94_g2772
contig_614	AUGUSTUS	transcript	152963	154015	1	-	.	ID=K3A94_transcript-g2772.t1;Name=K3A94_transcript-g2772.t1;Parent=K3A94_g2772
contig_614	AUGUSTUS	stop_codon	152963	152965	.	-	0	ID=K3A94_stop_codon-g2772.t1;Name=K3A94_stop_codon-g2772.t1;Parent=K3A94_transcript-g2772.t1
contig_614	AUGUSTUS	exon	152963	154015	.	-	.	ID=K3A94_exon-g2772.t1;Name=K3A94_exon-g2772.t1;Parent=K3A94_transcript-g2772.t1
contig_614	AUGUSTUS	CDS	152963	154015	1	-	0	ID=K3A94_CDS-g2772.t1;Name=K3A94_CDS-g2772.t1;Parent=K3A94_transcript-g2772.t1
contig_614	AUGUSTUS	start_codon	154013	154015	.	-	0	ID=K3A94_start_codon-g2772.t1;Name=K3A94_start_codon-g2772.t1;Parent=K3A94_transcript-g2772.t1
contig_614	AUGUSTUS	gene	155222	166511	2	+	.	ID=K3A94_g2773;Name=K3A94_g2773
contig_614	AUGUSTUS	transcript	155222	166511	1	+	.	ID=K3A94_transcript-g2773.t1;Name=K3A94_transcript-g2773.t1;Parent=K3A94_g2773
contig_614	AUGUSTUS	transcript	155222	166511	1	+	.	ID=K3A94_transcript-g2773.t2;Name=K3A94_transcript-g2773.t2;Parent=K3A94_g2773
contig_614	AUGUSTUS	start_codon	155222	155224	.	+	0	ID=K3A94_start_codon-g2773.t2;Name=K3A94_start_codon-g2773.t2;Parent=K3A94_transcript-g2773.t2
contig_614	AUGUSTUS	start_codon	155222	155224	.	+	0	ID=K3A94_start_codon-g2773.t1;Name=K3A94_start_codon-g2773.t1;Parent=K3A94_transcript-g2773.t1
contig_614	AUGUSTUS	exon	155222	155262	.	+	.	ID=K3A94_exon-g2773.t2;Name=K3A94_exon-g2773.t2;Parent=K3A94_transcript-g2773.t2
contig_614	AUGUSTUS	exon	155222	155262	.	+	.	ID=K3A94_exon-g2773.t1;Name=K3A94_exon-g2773.t1;Parent=K3A94_transcript-g2773.t1
contig_614	AUGUSTUS	CDS	155222	155262	1	+	0	ID=K3A94_CDS-g2773.t2;Name=K3A94_CDS-g2773.t2;Parent=K3A94_transcript-g2773.t2
contig_614	AUGUSTUS	CDS	155222	155262	1	+	0	ID=K3A94_CDS-g2773.t1;Name=K3A94_CDS-g2773.t1;Parent=K3A94_transcript-g2773.t1
contig_614	AUGUSTUS	intron	155263	155443	1	+	.	ID=K3A94_intron-g2773.t2;Name=K3A94_intron-g2773.t2;Parent=K3A94_transcript-g2773.t2
contig_614	AUGUSTUS	intron	155263	155443	1	+	.	ID=K3A94_intron-g2773.t1;Name=K3A94_intron-g2773.t1;Parent=K3A94_transcript-g2773.t1
contig_614	AUGUSTUS	exon	155444	155652	.	+	.	ID=K3A94_exon-g2773.t2;Name=K3A94_exon-g2773.t2;Parent=K3A94_transcript-g2773.t2
contig_614	AUGUSTUS	exon	155444	155652	.	+	.	ID=K3A94_exon-g2773.t1;Name=K3A94_exon-g2773.t1;Parent=K3A94_transcript-g2773.t1
contig_614	AUGUSTUS	CDS	155444	155652	1	+	1	ID=K3A94_CDS-g2773.t2;Name=K3A94_CDS-g2773.t2;Parent=K3A94_transcript-g2773.t2
contig_614	AUGUSTUS	CDS	155444	155652	1	+	1	ID=K3A94_CDS-g2773.t1;Name=K3A94_CDS-g2773.t1;Parent=K3A94_transcript-g2773.t1
contig_614	AUGUSTUS	intron	155653	156390	1	+	.	ID=K3A94_intron-g2773.t2;Name=K3A94_intron-g2773.t2;Parent=K3A94_transcript-g2773.t2
contig_614	AUGUSTUS	intron	155653	156390	1	+	.	ID=K3A94_intron-g2773.t1;Name=K3A94_intron-g2773.t1;Parent=K3A94_transcript-g2773.t1
contig_614	AUGUSTUS	exon	156391	156640	.	+	.	ID=K3A94_exon-g2773.t2;Name=K3A94_exon-g2773.t2;Parent=K3A94_transcript-g2773.t2
contig_614	AUGUSTUS	exon	156391	156640	.	+	.	ID=K3A94_exon-g2773.t1;Name=K3A94_exon-g2773.t1;Parent=K3A94_transcript-g2773.t1
contig_614	AUGUSTUS	CDS	156391	156640	1	+	2	ID=K3A94_CDS-g2773.t2;Name=K3A94_CDS-g2773.t2;Parent=K3A94_transcript-g2773.t2
contig_614	AUGUSTUS	CDS	156391	156640	1	+	2	ID=K3A94_CDS-g2773.t1;Name=K3A94_CDS-g2773.t1;Parent=K3A94_transcript-g2773.t1
contig_614	AUGUSTUS	intron	156641	156686	1	+	.	ID=K3A94_intron-g2773.t2;Name=K3A94_intron-g2773.t2;Parent=K3A94_transcript-g2773.t2
contig_614	AUGUSTUS	intron	156641	156698	1	+	.	ID=K3A94_intron-g2773.t1;Name=K3A94_intron-g2773.t1;Parent=K3A94_transcript-g2773.t1
contig_614	AUGUSTUS	exon	156687	156835	.	+	.	ID=K3A94_exon-g2773.t2;Name=K3A94_exon-g2773.t2;Parent=K3A94_transcript-g2773.t2
contig_614	AUGUSTUS	CDS	156687	156835	1	+	1	ID=K3A94_CDS-g2773.t2;Name=K3A94_CDS-g2773.t2;Parent=K3A94_transcript-g2773.t2
contig_614	AUGUSTUS	exon	156699	156835	.	+	.	ID=K3A94_exon-g2773.t1;Name=K3A94_exon-g2773.t1;Parent=K3A94_transcript-g2773.t1
contig_614	AUGUSTUS	CDS	156699	156835	1	+	1	ID=K3A94_CDS-g2773.t1;Name=K3A94_CDS-g2773.t1;Parent=K3A94_transcript-g2773.t1
contig_614	AUGUSTUS	intron	156836	156892	1	+	.	ID=K3A94_intron-g2773.t2;Name=K3A94_intron-g2773.t2;Parent=K3A94_transcript-g2773.t2
contig_614	AUGUSTUS	intron	156836	156892	1	+	.	ID=K3A94_intron-g2773.t1;Name=K3A94_intron-g2773.t1;Parent=K3A94_transcript-g2773.t1
contig_614	AUGUSTUS	exon	156893	157128	.	+	.	ID=K3A94_exon-g2773.t2;Name=K3A94_exon-g2773.t2;Parent=K3A94_transcript-g2773.t2
contig_614	AUGUSTUS	exon	156893	157128	.	+	.	ID=K3A94_exon-g2773.t1;Name=K3A94_exon-g2773.t1;Parent=K3A94_transcript-g2773.t1
contig_614	AUGUSTUS	CDS	156893	157128	1	+	2	ID=K3A94_CDS-g2773.t2;Name=K3A94_CDS-g2773.t2;Parent=K3A94_transcript-g2773.t2
contig_614	AUGUSTUS	CDS	156893	157128	1	+	2	ID=K3A94_CDS-g2773.t1;Name=K3A94_CDS-g2773.t1;Parent=K3A94_transcript-g2773.t1
contig_614	AUGUSTUS	intron	157129	157382	1	+	.	ID=K3A94_intron-g2773.t2;Name=K3A94_intron-g2773.t2;Parent=K3A94_transcript-g2773.t2
contig_614	AUGUSTUS	intron	157129	157382	1	+	.	ID=K3A94_intron-g2773.t1;Name=K3A94_intron-g2773.t1;Parent=K3A94_transcript-g2773.t1
contig_614	AUGUSTUS	exon	157383	157632	.	+	.	ID=K3A94_exon-g2773.t2;Name=K3A94_exon-g2773.t2;Parent=K3A94_transcript-g2773.t2
contig_614	AUGUSTUS	exon	157383	157632	.	+	.	ID=K3A94_exon-g2773.t1;Name=K3A94_exon-g2773.t1;Parent=K3A94_transcript-g2773.t1
contig_614	AUGUSTUS	CDS	157383	157632	1	+	0	ID=K3A94_CDS-g2773.t2;Name=K3A94_CDS-g2773.t2;Parent=K3A94_transcript-g2773.t2
contig_614	AUGUSTUS	CDS	157383	157632	1	+	0	ID=K3A94_CDS-g2773.t1;Name=K3A94_CDS-g2773.t1;Parent=K3A94_transcript-g2773.t1
contig_614	AUGUSTUS	intron	157633	166416	1	+	.	ID=K3A94_intron-g2773.t2;Name=K3A94_intron-g2773.t2;Parent=K3A94_transcript-g2773.t2
contig_614	AUGUSTUS	intron	157633	166416	1	+	.	ID=K3A94_intron-g2773.t1;Name=K3A94_intron-g2773.t1;Parent=K3A94_transcript-g2773.t1
contig_614	AUGUSTUS	exon	166417	166511	.	+	.	ID=K3A94_exon-g2773.t2;Name=K3A94_exon-g2773.t2;Parent=K3A94_transcript-g2773.t2
contig_614	AUGUSTUS	exon	166417	166511	.	+	.	ID=K3A94_exon-g2773.t1;Name=K3A94_exon-g2773.t1;Parent=K3A94_transcript-g2773.t1
contig_614	AUGUSTUS	CDS	166417	166511	1	+	2	ID=K3A94_CDS-g2773.t2;Name=K3A94_CDS-g2773.t2;Parent=K3A94_transcript-g2773.t2
contig_614	AUGUSTUS	CDS	166417	166511	1	+	2	ID=K3A94_CDS-g2773.t1;Name=K3A94_CDS-g2773.t1;Parent=K3A94_transcript-g2773.t1
contig_614	AUGUSTUS	stop_codon	166509	166511	.	+	0	ID=K3A94_stop_codon-g2773.t2;Name=K3A94_stop_codon-g2773.t2;Parent=K3A94_transcript-g2773.t2
contig_614	AUGUSTUS	stop_codon	166509	166511	.	+	0	ID=K3A94_stop_codon-g2773.t1;Name=K3A94_stop_codon-g2773.t1;Parent=K3A94_transcript-g2773.t1
contig_614	AUGUSTUS	gene	172127	173413	0.86	+	.	ID=K3A94_g2774;Name=K3A94_g2774
contig_614	AUGUSTUS	transcript	172127	173413	0.86	+	.	ID=K3A94_transcript-g2774.t1;Name=K3A94_transcript-g2774.t1;Parent=K3A94_g2774
contig_614	AUGUSTUS	start_codon	172127	172129	.	+	0	ID=K3A94_start_codon-g2774.t1;Name=K3A94_start_codon-g2774.t1;Parent=K3A94_transcript-g2774.t1
contig_614	AUGUSTUS	exon	172127	172772	.	+	.	ID=K3A94_exon-g2774.t1;Name=K3A94_exon-g2774.t1;Parent=K3A94_transcript-g2774.t1
contig_614	AUGUSTUS	CDS	172127	172772	1	+	0	ID=K3A94_CDS-g2774.t1;Name=K3A94_CDS-g2774.t1;Parent=K3A94_transcript-g2774.t1
contig_614	AUGUSTUS	intron	172773	172823	1	+	.	ID=K3A94_intron-g2774.t1;Name=K3A94_intron-g2774.t1;Parent=K3A94_transcript-g2774.t1
contig_614	AUGUSTUS	exon	172824	173413	.	+	.	ID=K3A94_exon-g2774.t1;Name=K3A94_exon-g2774.t1;Parent=K3A94_transcript-g2774.t1
contig_614	AUGUSTUS	CDS	172824	173413	0.86	+	2	ID=K3A94_CDS-g2774.t1;Name=K3A94_CDS-g2774.t1;Parent=K3A94_transcript-g2774.t1
contig_614	AUGUSTUS	stop_codon	173411	173413	.	+	0	ID=K3A94_stop_codon-g2774.t1;Name=K3A94_stop_codon-g2774.t1;Parent=K3A94_transcript-g2774.t1
contig_614	AUGUSTUS	gene	181056	210115	0.9	+	.	ID=K3A94_g2775;Name=K3A94_g2775
contig_614	AUGUSTUS	transcript	181056	210115	0.32	+	.	ID=K3A94_transcript-g2775.t2;Name=K3A94_transcript-g2775.t2;Parent=K3A94_g2775
contig_614	AUGUSTUS	transcript	181056	210115	0.58	+	.	ID=K3A94_transcript-g2775.t1;Name=K3A94_transcript-g2775.t1;Parent=K3A94_g2775
contig_614	AUGUSTUS	start_codon	181056	181058	.	+	0	ID=K3A94_start_codon-g2775.t2;Name=K3A94_start_codon-g2775.t2;Parent=K3A94_transcript-g2775.t2
contig_614	AUGUSTUS	start_codon	181056	181058	.	+	0	ID=K3A94_start_codon-g2775.t1;Name=K3A94_start_codon-g2775.t1;Parent=K3A94_transcript-g2775.t1
contig_614	AUGUSTUS	exon	181056	181412	.	+	.	ID=K3A94_exon-g2775.t2;Name=K3A94_exon-g2775.t2;Parent=K3A94_transcript-g2775.t2
contig_614	AUGUSTUS	exon	181056	181412	.	+	.	ID=K3A94_exon-g2775.t1;Name=K3A94_exon-g2775.t1;Parent=K3A94_transcript-g2775.t1
contig_614	AUGUSTUS	CDS	181056	181412	0.73	+	0	ID=K3A94_CDS-g2775.t2;Name=K3A94_CDS-g2775.t2;Parent=K3A94_transcript-g2775.t2
contig_614	AUGUSTUS	CDS	181056	181412	0.68	+	0	ID=K3A94_CDS-g2775.t1;Name=K3A94_CDS-g2775.t1;Parent=K3A94_transcript-g2775.t1
contig_614	AUGUSTUS	intron	181413	201399	1	+	.	ID=K3A94_intron-g2775.t2;Name=K3A94_intron-g2775.t2;Parent=K3A94_transcript-g2775.t2
contig_614	AUGUSTUS	intron	181413	201399	1	+	.	ID=K3A94_intron-g2775.t1;Name=K3A94_intron-g2775.t1;Parent=K3A94_transcript-g2775.t1
contig_614	AUGUSTUS	exon	201400	201524	.	+	.	ID=K3A94_exon-g2775.t2;Name=K3A94_exon-g2775.t2;Parent=K3A94_transcript-g2775.t2
contig_614	AUGUSTUS	exon	201400	201524	.	+	.	ID=K3A94_exon-g2775.t1;Name=K3A94_exon-g2775.t1;Parent=K3A94_transcript-g2775.t1
contig_614	AUGUSTUS	CDS	201400	201524	1	+	0	ID=K3A94_CDS-g2775.t2;Name=K3A94_CDS-g2775.t2;Parent=K3A94_transcript-g2775.t2
contig_614	AUGUSTUS	CDS	201400	201524	1	+	0	ID=K3A94_CDS-g2775.t1;Name=K3A94_CDS-g2775.t1;Parent=K3A94_transcript-g2775.t1
contig_614	AUGUSTUS	intron	201525	202150	1	+	.	ID=K3A94_intron-g2775.t2;Name=K3A94_intron-g2775.t2;Parent=K3A94_transcript-g2775.t2
contig_614	AUGUSTUS	intron	201525	202150	1	+	.	ID=K3A94_intron-g2775.t1;Name=K3A94_intron-g2775.t1;Parent=K3A94_transcript-g2775.t1
contig_614	AUGUSTUS	exon	202151	202408	.	+	.	ID=K3A94_exon-g2775.t2;Name=K3A94_exon-g2775.t2;Parent=K3A94_transcript-g2775.t2
contig_614	AUGUSTUS	exon	202151	202408	.	+	.	ID=K3A94_exon-g2775.t1;Name=K3A94_exon-g2775.t1;Parent=K3A94_transcript-g2775.t1
contig_614	AUGUSTUS	CDS	202151	202408	0.99	+	1	ID=K3A94_CDS-g2775.t2;Name=K3A94_CDS-g2775.t2;Parent=K3A94_transcript-g2775.t2
contig_614	AUGUSTUS	CDS	202151	202408	1	+	1	ID=K3A94_CDS-g2775.t1;Name=K3A94_CDS-g2775.t1;Parent=K3A94_transcript-g2775.t1
contig_614	AUGUSTUS	intron	202409	208565	0.84	+	.	ID=K3A94_intron-g2775.t2;Name=K3A94_intron-g2775.t2;Parent=K3A94_transcript-g2775.t2
contig_614	AUGUSTUS	intron	202409	209829	0.84	+	.	ID=K3A94_intron-g2775.t1;Name=K3A94_intron-g2775.t1;Parent=K3A94_transcript-g2775.t1
contig_614	AUGUSTUS	exon	208566	208811	.	+	.	ID=K3A94_exon-g2775.t2;Name=K3A94_exon-g2775.t2;Parent=K3A94_transcript-g2775.t2
contig_614	AUGUSTUS	CDS	208566	208811	0.53	+	1	ID=K3A94_CDS-g2775.t2;Name=K3A94_CDS-g2775.t2;Parent=K3A94_transcript-g2775.t2
contig_614	AUGUSTUS	intron	208812	209829	0.53	+	.	ID=K3A94_intron-g2775.t2;Name=K3A94_intron-g2775.t2;Parent=K3A94_transcript-g2775.t2
contig_614	AUGUSTUS	exon	209830	210115	.	+	.	ID=K3A94_exon-g2775.t2;Name=K3A94_exon-g2775.t2;Parent=K3A94_transcript-g2775.t2
contig_614	AUGUSTUS	exon	209830	210115	.	+	.	ID=K3A94_exon-g2775.t1;Name=K3A94_exon-g2775.t1;Parent=K3A94_transcript-g2775.t1
contig_614	AUGUSTUS	CDS	209830	210115	1	+	1	ID=K3A94_CDS-g2775.t2;Name=K3A94_CDS-g2775.t2;Parent=K3A94_transcript-g2775.t2
contig_614	AUGUSTUS	CDS	209830	210115	0.99	+	1	ID=K3A94_CDS-g2775.t1;Name=K3A94_CDS-g2775.t1;Parent=K3A94_transcript-g2775.t1
contig_614	AUGUSTUS	stop_codon	210113	210115	.	+	0	ID=K3A94_stop_codon-g2775.t2;Name=K3A94_stop_codon-g2775.t2;Parent=K3A94_transcript-g2775.t2
contig_614	AUGUSTUS	stop_codon	210113	210115	.	+	0	ID=K3A94_stop_codon-g2775.t1;Name=K3A94_stop_codon-g2775.t1;Parent=K3A94_transcript-g2775.t1
contig_614	AUGUSTUS	gene	215437	275278	0.85	-	.	ID=K3A94_g2776;Name=K3A94_g2776
contig_614	AUGUSTUS	transcript	215437	275278	0.39	-	.	ID=K3A94_transcript-g2776.t1;Name=K3A94_transcript-g2776.t1;Parent=K3A94_g2776
contig_614	AUGUSTUS	transcript	215437	237541	0.13	-	.	ID=K3A94_transcript-g2776.t3;Name=K3A94_transcript-g2776.t3;Parent=K3A94_g2776
contig_614	AUGUSTUS	transcript	215437	237541	0.16	-	.	ID=K3A94_transcript-g2776.t4;Name=K3A94_transcript-g2776.t4;Parent=K3A94_g2776
contig_614	AUGUSTUS	transcript	215437	237541	0.17	-	.	ID=K3A94_transcript-g2776.t2;Name=K3A94_transcript-g2776.t2;Parent=K3A94_g2776
contig_614	AUGUSTUS	stop_codon	215437	215439	.	-	0	ID=K3A94_stop_codon-g2776.t1;Name=K3A94_stop_codon-g2776.t1;Parent=K3A94_transcript-g2776.t1
contig_614	AUGUSTUS	stop_codon	215437	215439	.	-	0	ID=K3A94_stop_codon-g2776.t4;Name=K3A94_stop_codon-g2776.t4;Parent=K3A94_transcript-g2776.t4
contig_614	AUGUSTUS	stop_codon	215437	215439	.	-	0	ID=K3A94_stop_codon-g2776.t3;Name=K3A94_stop_codon-g2776.t3;Parent=K3A94_transcript-g2776.t3
contig_614	AUGUSTUS	stop_codon	215437	215439	.	-	0	ID=K3A94_stop_codon-g2776.t2;Name=K3A94_stop_codon-g2776.t2;Parent=K3A94_transcript-g2776.t2
contig_614	AUGUSTUS	exon	215437	216069	.	-	.	ID=K3A94_exon-g2776.t1;Name=K3A94_exon-g2776.t1;Parent=K3A94_transcript-g2776.t1
contig_614	AUGUSTUS	exon	215437	216069	.	-	.	ID=K3A94_exon-g2776.t4;Name=K3A94_exon-g2776.t4;Parent=K3A94_transcript-g2776.t4
contig_614	AUGUSTUS	exon	215437	216069	.	-	.	ID=K3A94_exon-g2776.t3;Name=K3A94_exon-g2776.t3;Parent=K3A94_transcript-g2776.t3
contig_614	AUGUSTUS	exon	215437	216069	.	-	.	ID=K3A94_exon-g2776.t2;Name=K3A94_exon-g2776.t2;Parent=K3A94_transcript-g2776.t2
contig_614	AUGUSTUS	CDS	215437	216069	1	-	0	ID=K3A94_CDS-g2776.t1;Name=K3A94_CDS-g2776.t1;Parent=K3A94_transcript-g2776.t1
contig_614	AUGUSTUS	CDS	215437	216069	1	-	0	ID=K3A94_CDS-g2776.t4;Name=K3A94_CDS-g2776.t4;Parent=K3A94_transcript-g2776.t4
contig_614	AUGUSTUS	CDS	215437	216069	1	-	0	ID=K3A94_CDS-g2776.t3;Name=K3A94_CDS-g2776.t3;Parent=K3A94_transcript-g2776.t3
contig_614	AUGUSTUS	CDS	215437	216069	1	-	0	ID=K3A94_CDS-g2776.t2;Name=K3A94_CDS-g2776.t2;Parent=K3A94_transcript-g2776.t2
contig_614	AUGUSTUS	intron	216070	216330	1	-	.	ID=K3A94_intron-g2776.t1;Name=K3A94_intron-g2776.t1;Parent=K3A94_transcript-g2776.t1
contig_614	AUGUSTUS	intron	216070	216330	1	-	.	ID=K3A94_intron-g2776.t4;Name=K3A94_intron-g2776.t4;Parent=K3A94_transcript-g2776.t4
contig_614	AUGUSTUS	intron	216070	216330	1	-	.	ID=K3A94_intron-g2776.t3;Name=K3A94_intron-g2776.t3;Parent=K3A94_transcript-g2776.t3
contig_614	AUGUSTUS	intron	216070	216330	1	-	.	ID=K3A94_intron-g2776.t2;Name=K3A94_intron-g2776.t2;Parent=K3A94_transcript-g2776.t2
contig_614	AUGUSTUS	exon	216331	216686	.	-	.	ID=K3A94_exon-g2776.t1;Name=K3A94_exon-g2776.t1;Parent=K3A94_transcript-g2776.t1
contig_614	AUGUSTUS	exon	216331	216686	.	-	.	ID=K3A94_exon-g2776.t4;Name=K3A94_exon-g2776.t4;Parent=K3A94_transcript-g2776.t4
contig_614	AUGUSTUS	exon	216331	216686	.	-	.	ID=K3A94_exon-g2776.t3;Name=K3A94_exon-g2776.t3;Parent=K3A94_transcript-g2776.t3
contig_614	AUGUSTUS	exon	216331	216686	.	-	.	ID=K3A94_exon-g2776.t2;Name=K3A94_exon-g2776.t2;Parent=K3A94_transcript-g2776.t2
contig_614	AUGUSTUS	CDS	216331	216686	1	-	2	ID=K3A94_CDS-g2776.t1;Name=K3A94_CDS-g2776.t1;Parent=K3A94_transcript-g2776.t1
contig_614	AUGUSTUS	CDS	216331	216686	1	-	2	ID=K3A94_CDS-g2776.t4;Name=K3A94_CDS-g2776.t4;Parent=K3A94_transcript-g2776.t4
contig_614	AUGUSTUS	CDS	216331	216686	1	-	2	ID=K3A94_CDS-g2776.t3;Name=K3A94_CDS-g2776.t3;Parent=K3A94_transcript-g2776.t3
contig_614	AUGUSTUS	CDS	216331	216686	1	-	2	ID=K3A94_CDS-g2776.t2;Name=K3A94_CDS-g2776.t2;Parent=K3A94_transcript-g2776.t2
contig_614	AUGUSTUS	intron	216687	216871	1	-	.	ID=K3A94_intron-g2776.t1;Name=K3A94_intron-g2776.t1;Parent=K3A94_transcript-g2776.t1
contig_614	AUGUSTUS	intron	216687	216871	1	-	.	ID=K3A94_intron-g2776.t4;Name=K3A94_intron-g2776.t4;Parent=K3A94_transcript-g2776.t4
contig_614	AUGUSTUS	intron	216687	216871	1	-	.	ID=K3A94_intron-g2776.t3;Name=K3A94_intron-g2776.t3;Parent=K3A94_transcript-g2776.t3
contig_614	AUGUSTUS	intron	216687	216871	1	-	.	ID=K3A94_intron-g2776.t2;Name=K3A94_intron-g2776.t2;Parent=K3A94_transcript-g2776.t2
contig_614	AUGUSTUS	exon	216872	217130	.	-	.	ID=K3A94_exon-g2776.t1;Name=K3A94_exon-g2776.t1;Parent=K3A94_transcript-g2776.t1
contig_614	AUGUSTUS	exon	216872	217130	.	-	.	ID=K3A94_exon-g2776.t4;Name=K3A94_exon-g2776.t4;Parent=K3A94_transcript-g2776.t4
contig_614	AUGUSTUS	exon	216872	217130	.	-	.	ID=K3A94_exon-g2776.t3;Name=K3A94_exon-g2776.t3;Parent=K3A94_transcript-g2776.t3
contig_614	AUGUSTUS	exon	216872	217130	.	-	.	ID=K3A94_exon-g2776.t2;Name=K3A94_exon-g2776.t2;Parent=K3A94_transcript-g2776.t2
contig_614	AUGUSTUS	CDS	216872	217130	1	-	0	ID=K3A94_CDS-g2776.t1;Name=K3A94_CDS-g2776.t1;Parent=K3A94_transcript-g2776.t1
contig_614	AUGUSTUS	CDS	216872	217130	1	-	0	ID=K3A94_CDS-g2776.t4;Name=K3A94_CDS-g2776.t4;Parent=K3A94_transcript-g2776.t4
contig_614	AUGUSTUS	CDS	216872	217130	1	-	0	ID=K3A94_CDS-g2776.t3;Name=K3A94_CDS-g2776.t3;Parent=K3A94_transcript-g2776.t3
contig_614	AUGUSTUS	CDS	216872	217130	1	-	0	ID=K3A94_CDS-g2776.t2;Name=K3A94_CDS-g2776.t2;Parent=K3A94_transcript-g2776.t2
contig_614	AUGUSTUS	intron	217131	218654	1	-	.	ID=K3A94_intron-g2776.t1;Name=K3A94_intron-g2776.t1;Parent=K3A94_transcript-g2776.t1
contig_614	AUGUSTUS	intron	217131	218654	1	-	.	ID=K3A94_intron-g2776.t4;Name=K3A94_intron-g2776.t4;Parent=K3A94_transcript-g2776.t4
contig_614	AUGUSTUS	intron	217131	218654	1	-	.	ID=K3A94_intron-g2776.t3;Name=K3A94_intron-g2776.t3;Parent=K3A94_transcript-g2776.t3
contig_614	AUGUSTUS	intron	217131	218325	1	-	.	ID=K3A94_intron-g2776.t2;Name=K3A94_intron-g2776.t2;Parent=K3A94_transcript-g2776.t2
contig_614	AUGUSTUS	exon	218326	218361	.	-	.	ID=K3A94_exon-g2776.t2;Name=K3A94_exon-g2776.t2;Parent=K3A94_transcript-g2776.t2
contig_614	AUGUSTUS	CDS	218326	218361	1	-	0	ID=K3A94_CDS-g2776.t2;Name=K3A94_CDS-g2776.t2;Parent=K3A94_transcript-g2776.t2
contig_614	AUGUSTUS	intron	218362	218654	1	-	.	ID=K3A94_intron-g2776.t2;Name=K3A94_intron-g2776.t2;Parent=K3A94_transcript-g2776.t2
contig_614	AUGUSTUS	exon	218655	218819	.	-	.	ID=K3A94_exon-g2776.t1;Name=K3A94_exon-g2776.t1;Parent=K3A94_transcript-g2776.t1
contig_614	AUGUSTUS	exon	218655	218819	.	-	.	ID=K3A94_exon-g2776.t4;Name=K3A94_exon-g2776.t4;Parent=K3A94_transcript-g2776.t4
contig_614	AUGUSTUS	exon	218655	218819	.	-	.	ID=K3A94_exon-g2776.t3;Name=K3A94_exon-g2776.t3;Parent=K3A94_transcript-g2776.t3
contig_614	AUGUSTUS	exon	218655	218819	.	-	.	ID=K3A94_exon-g2776.t2;Name=K3A94_exon-g2776.t2;Parent=K3A94_transcript-g2776.t2
contig_614	AUGUSTUS	CDS	218655	218819	1	-	0	ID=K3A94_CDS-g2776.t1;Name=K3A94_CDS-g2776.t1;Parent=K3A94_transcript-g2776.t1
contig_614	AUGUSTUS	CDS	218655	218819	1	-	0	ID=K3A94_CDS-g2776.t4;Name=K3A94_CDS-g2776.t4;Parent=K3A94_transcript-g2776.t4
contig_614	AUGUSTUS	CDS	218655	218819	1	-	0	ID=K3A94_CDS-g2776.t3;Name=K3A94_CDS-g2776.t3;Parent=K3A94_transcript-g2776.t3
contig_614	AUGUSTUS	CDS	218655	218819	1	-	0	ID=K3A94_CDS-g2776.t2;Name=K3A94_CDS-g2776.t2;Parent=K3A94_transcript-g2776.t2
contig_614	AUGUSTUS	intron	218820	219131	1	-	.	ID=K3A94_intron-g2776.t1;Name=K3A94_intron-g2776.t1;Parent=K3A94_transcript-g2776.t1
contig_614	AUGUSTUS	intron	218820	219131	1	-	.	ID=K3A94_intron-g2776.t4;Name=K3A94_intron-g2776.t4;Parent=K3A94_transcript-g2776.t4
contig_614	AUGUSTUS	intron	218820	219131	1	-	.	ID=K3A94_intron-g2776.t3;Name=K3A94_intron-g2776.t3;Parent=K3A94_transcript-g2776.t3
contig_614	AUGUSTUS	intron	218820	219131	1	-	.	ID=K3A94_intron-g2776.t2;Name=K3A94_intron-g2776.t2;Parent=K3A94_transcript-g2776.t2
contig_614	AUGUSTUS	exon	219132	219609	.	-	.	ID=K3A94_exon-g2776.t1;Name=K3A94_exon-g2776.t1;Parent=K3A94_transcript-g2776.t1
contig_614	AUGUSTUS	exon	219132	219609	.	-	.	ID=K3A94_exon-g2776.t4;Name=K3A94_exon-g2776.t4;Parent=K3A94_transcript-g2776.t4
contig_614	AUGUSTUS	exon	219132	219606	.	-	.	ID=K3A94_exon-g2776.t3;Name=K3A94_exon-g2776.t3;Parent=K3A94_transcript-g2776.t3
contig_614	AUGUSTUS	exon	219132	219609	.	-	.	ID=K3A94_exon-g2776.t2;Name=K3A94_exon-g2776.t2;Parent=K3A94_transcript-g2776.t2
contig_614	AUGUSTUS	CDS	219132	219609	1	-	1	ID=K3A94_CDS-g2776.t1;Name=K3A94_CDS-g2776.t1;Parent=K3A94_transcript-g2776.t1
contig_614	AUGUSTUS	CDS	219132	219609	1	-	1	ID=K3A94_CDS-g2776.t4;Name=K3A94_CDS-g2776.t4;Parent=K3A94_transcript-g2776.t4
contig_614	AUGUSTUS	CDS	219132	219606	1	-	1	ID=K3A94_CDS-g2776.t3;Name=K3A94_CDS-g2776.t3;Parent=K3A94_transcript-g2776.t3
contig_614	AUGUSTUS	CDS	219132	219609	1	-	1	ID=K3A94_CDS-g2776.t2;Name=K3A94_CDS-g2776.t2;Parent=K3A94_transcript-g2776.t2
contig_614	AUGUSTUS	intron	219607	220080	1	-	.	ID=K3A94_intron-g2776.t3;Name=K3A94_intron-g2776.t3;Parent=K3A94_transcript-g2776.t3
contig_614	AUGUSTUS	intron	219610	220080	1	-	.	ID=K3A94_intron-g2776.t1;Name=K3A94_intron-g2776.t1;Parent=K3A94_transcript-g2776.t1
contig_614	AUGUSTUS	intron	219610	220080	1	-	.	ID=K3A94_intron-g2776.t4;Name=K3A94_intron-g2776.t4;Parent=K3A94_transcript-g2776.t4
contig_614	AUGUSTUS	intron	219610	220080	1	-	.	ID=K3A94_intron-g2776.t2;Name=K3A94_intron-g2776.t2;Parent=K3A94_transcript-g2776.t2
contig_614	AUGUSTUS	exon	220081	220961	.	-	.	ID=K3A94_exon-g2776.t1;Name=K3A94_exon-g2776.t1;Parent=K3A94_transcript-g2776.t1
contig_614	AUGUSTUS	exon	220081	220961	.	-	.	ID=K3A94_exon-g2776.t4;Name=K3A94_exon-g2776.t4;Parent=K3A94_transcript-g2776.t4
contig_614	AUGUSTUS	exon	220081	220961	.	-	.	ID=K3A94_exon-g2776.t3;Name=K3A94_exon-g2776.t3;Parent=K3A94_transcript-g2776.t3
contig_614	AUGUSTUS	exon	220081	220961	.	-	.	ID=K3A94_exon-g2776.t2;Name=K3A94_exon-g2776.t2;Parent=K3A94_transcript-g2776.t2
contig_614	AUGUSTUS	CDS	220081	220961	1	-	0	ID=K3A94_CDS-g2776.t1;Name=K3A94_CDS-g2776.t1;Parent=K3A94_transcript-g2776.t1
contig_614	AUGUSTUS	CDS	220081	220961	1	-	0	ID=K3A94_CDS-g2776.t4;Name=K3A94_CDS-g2776.t4;Parent=K3A94_transcript-g2776.t4
contig_614	AUGUSTUS	CDS	220081	220961	1	-	0	ID=K3A94_CDS-g2776.t3;Name=K3A94_CDS-g2776.t3;Parent=K3A94_transcript-g2776.t3
contig_614	AUGUSTUS	CDS	220081	220961	1	-	0	ID=K3A94_CDS-g2776.t2;Name=K3A94_CDS-g2776.t2;Parent=K3A94_transcript-g2776.t2
contig_614	AUGUSTUS	intron	220962	259954	0.95	-	.	ID=K3A94_intron-g2776.t1;Name=K3A94_intron-g2776.t1;Parent=K3A94_transcript-g2776.t1
contig_614	AUGUSTUS	intron	220962	234464	1	-	.	ID=K3A94_intron-g2776.t4;Name=K3A94_intron-g2776.t4;Parent=K3A94_transcript-g2776.t4
contig_614	AUGUSTUS	intron	220962	234464	1	-	.	ID=K3A94_intron-g2776.t3;Name=K3A94_intron-g2776.t3;Parent=K3A94_transcript-g2776.t3
contig_614	AUGUSTUS	intron	220962	234464	1	-	.	ID=K3A94_intron-g2776.t2;Name=K3A94_intron-g2776.t2;Parent=K3A94_transcript-g2776.t2
contig_614	AUGUSTUS	exon	234465	234595	.	-	.	ID=K3A94_exon-g2776.t4;Name=K3A94_exon-g2776.t4;Parent=K3A94_transcript-g2776.t4
contig_614	AUGUSTUS	exon	234465	234595	.	-	.	ID=K3A94_exon-g2776.t3;Name=K3A94_exon-g2776.t3;Parent=K3A94_transcript-g2776.t3
contig_614	AUGUSTUS	exon	234465	234595	.	-	.	ID=K3A94_exon-g2776.t2;Name=K3A94_exon-g2776.t2;Parent=K3A94_transcript-g2776.t2
contig_614	AUGUSTUS	CDS	234465	234595	0.58	-	2	ID=K3A94_CDS-g2776.t4;Name=K3A94_CDS-g2776.t4;Parent=K3A94_transcript-g2776.t4
contig_614	AUGUSTUS	CDS	234465	234595	0.54	-	2	ID=K3A94_CDS-g2776.t3;Name=K3A94_CDS-g2776.t3;Parent=K3A94_transcript-g2776.t3
contig_614	AUGUSTUS	CDS	234465	234595	0.47	-	2	ID=K3A94_CDS-g2776.t2;Name=K3A94_CDS-g2776.t2;Parent=K3A94_transcript-g2776.t2
contig_614	AUGUSTUS	intron	234596	237531	0.16	-	.	ID=K3A94_intron-g2776.t4;Name=K3A94_intron-g2776.t4;Parent=K3A94_transcript-g2776.t4
contig_614	AUGUSTUS	intron	234596	237531	0.13	-	.	ID=K3A94_intron-g2776.t3;Name=K3A94_intron-g2776.t3;Parent=K3A94_transcript-g2776.t3
contig_614	AUGUSTUS	intron	234596	237531	0.17	-	.	ID=K3A94_intron-g2776.t2;Name=K3A94_intron-g2776.t2;Parent=K3A94_transcript-g2776.t2
contig_614	AUGUSTUS	exon	237532	237541	.	-	.	ID=K3A94_exon-g2776.t4;Name=K3A94_exon-g2776.t4;Parent=K3A94_transcript-g2776.t4
contig_614	AUGUSTUS	exon	237532	237541	.	-	.	ID=K3A94_exon-g2776.t3;Name=K3A94_exon-g2776.t3;Parent=K3A94_transcript-g2776.t3
contig_614	AUGUSTUS	exon	237532	237541	.	-	.	ID=K3A94_exon-g2776.t2;Name=K3A94_exon-g2776.t2;Parent=K3A94_transcript-g2776.t2
contig_614	AUGUSTUS	CDS	237532	237541	0.28	-	0	ID=K3A94_CDS-g2776.t4;Name=K3A94_CDS-g2776.t4;Parent=K3A94_transcript-g2776.t4
contig_614	AUGUSTUS	CDS	237532	237541	0.24	-	0	ID=K3A94_CDS-g2776.t3;Name=K3A94_CDS-g2776.t3;Parent=K3A94_transcript-g2776.t3
contig_614	AUGUSTUS	CDS	237532	237541	0.28	-	0	ID=K3A94_CDS-g2776.t2;Name=K3A94_CDS-g2776.t2;Parent=K3A94_transcript-g2776.t2
contig_614	AUGUSTUS	start_codon	237539	237541	.	-	0	ID=K3A94_start_codon-g2776.t4;Name=K3A94_start_codon-g2776.t4;Parent=K3A94_transcript-g2776.t4
contig_614	AUGUSTUS	start_codon	237539	237541	.	-	0	ID=K3A94_start_codon-g2776.t3;Name=K3A94_start_codon-g2776.t3;Parent=K3A94_transcript-g2776.t3
contig_614	AUGUSTUS	start_codon	237539	237541	.	-	0	ID=K3A94_start_codon-g2776.t2;Name=K3A94_start_codon-g2776.t2;Parent=K3A94_transcript-g2776.t2
contig_614	AUGUSTUS	exon	259955	259981	.	-	.	ID=K3A94_exon-g2776.t1;Name=K3A94_exon-g2776.t1;Parent=K3A94_transcript-g2776.t1
contig_614	AUGUSTUS	CDS	259955	259981	1	-	0	ID=K3A94_CDS-g2776.t1;Name=K3A94_CDS-g2776.t1;Parent=K3A94_transcript-g2776.t1
contig_614	AUGUSTUS	intron	259982	263018	1	-	.	ID=K3A94_intron-g2776.t1;Name=K3A94_intron-g2776.t1;Parent=K3A94_transcript-g2776.t1
contig_614	AUGUSTUS	exon	263019	263054	.	-	.	ID=K3A94_exon-g2776.t1;Name=K3A94_exon-g2776.t1;Parent=K3A94_transcript-g2776.t1
contig_614	AUGUSTUS	CDS	263019	263054	1	-	0	ID=K3A94_CDS-g2776.t1;Name=K3A94_CDS-g2776.t1;Parent=K3A94_transcript-g2776.t1
contig_614	AUGUSTUS	intron	263055	264346	1	-	.	ID=K3A94_intron-g2776.t1;Name=K3A94_intron-g2776.t1;Parent=K3A94_transcript-g2776.t1
contig_614	AUGUSTUS	exon	264347	264466	.	-	.	ID=K3A94_exon-g2776.t1;Name=K3A94_exon-g2776.t1;Parent=K3A94_transcript-g2776.t1
contig_614	AUGUSTUS	CDS	264347	264466	1	-	0	ID=K3A94_CDS-g2776.t1;Name=K3A94_CDS-g2776.t1;Parent=K3A94_transcript-g2776.t1
contig_614	AUGUSTUS	intron	264467	271969	1	-	.	ID=K3A94_intron-g2776.t1;Name=K3A94_intron-g2776.t1;Parent=K3A94_transcript-g2776.t1
contig_614	AUGUSTUS	exon	271970	272083	.	-	.	ID=K3A94_exon-g2776.t1;Name=K3A94_exon-g2776.t1;Parent=K3A94_transcript-g2776.t1
contig_614	AUGUSTUS	CDS	271970	272083	0.94	-	0	ID=K3A94_CDS-g2776.t1;Name=K3A94_CDS-g2776.t1;Parent=K3A94_transcript-g2776.t1
contig_614	AUGUSTUS	intron	272084	275194	0.42	-	.	ID=K3A94_intron-g2776.t1;Name=K3A94_intron-g2776.t1;Parent=K3A94_transcript-g2776.t1
contig_614	AUGUSTUS	gene	275096	275341	0.82	+	.	ID=K3A94_g2777;Name=K3A94_g2777
contig_614	AUGUSTUS	transcript	275096	275341	0.82	+	.	ID=K3A94_transcript-g2777.t1;Name=K3A94_transcript-g2777.t1;Parent=K3A94_g2777
contig_614	AUGUSTUS	start_codon	275096	275098	.	+	0	ID=K3A94_start_codon-g2777.t1;Name=K3A94_start_codon-g2777.t1;Parent=K3A94_transcript-g2777.t1
contig_614	AUGUSTUS	exon	275096	275341	.	+	.	ID=K3A94_exon-g2777.t1;Name=K3A94_exon-g2777.t1;Parent=K3A94_transcript-g2777.t1
contig_614	AUGUSTUS	CDS	275096	275341	0.82	+	0	ID=K3A94_CDS-g2777.t1;Name=K3A94_CDS-g2777.t1;Parent=K3A94_transcript-g2777.t1
contig_614	AUGUSTUS	exon	275195	275278	.	-	.	ID=K3A94_exon-g2776.t1;Name=K3A94_exon-g2776.t1;Parent=K3A94_transcript-g2776.t1
contig_614	AUGUSTUS	CDS	275195	275278	0.42	-	0	ID=K3A94_CDS-g2776.t1;Name=K3A94_CDS-g2776.t1;Parent=K3A94_transcript-g2776.t1
contig_614	AUGUSTUS	start_codon	275276	275278	.	-	0	ID=K3A94_start_codon-g2776.t1;Name=K3A94_start_codon-g2776.t1;Parent=K3A94_transcript-g2776.t1
contig_614	AUGUSTUS	stop_codon	275339	275341	.	+	0	ID=K3A94_stop_codon-g2777.t1;Name=K3A94_stop_codon-g2777.t1;Parent=K3A94_transcript-g2777.t1
contig_614	AUGUSTUS	gene	284593	285662	0.87	+	.	ID=K3A94_g2778;Name=K3A94_g2778
contig_614	AUGUSTUS	transcript	284593	285662	0.87	+	.	ID=K3A94_transcript-g2778.t1;Name=K3A94_transcript-g2778.t1;Parent=K3A94_g2778
contig_614	AUGUSTUS	start_codon	284593	284595	.	+	0	ID=K3A94_start_codon-g2778.t1;Name=K3A94_start_codon-g2778.t1;Parent=K3A94_transcript-g2778.t1
contig_614	AUGUSTUS	exon	284593	285185	.	+	.	ID=K3A94_exon-g2778.t1;Name=K3A94_exon-g2778.t1;Parent=K3A94_transcript-g2778.t1
contig_614	AUGUSTUS	CDS	284593	285185	0.9	+	0	ID=K3A94_CDS-g2778.t1;Name=K3A94_CDS-g2778.t1;Parent=K3A94_transcript-g2778.t1
contig_614	AUGUSTUS	intron	285186	285238	1	+	.	ID=K3A94_intron-g2778.t1;Name=K3A94_intron-g2778.t1;Parent=K3A94_transcript-g2778.t1
contig_614	AUGUSTUS	exon	285239	285662	.	+	.	ID=K3A94_exon-g2778.t1;Name=K3A94_exon-g2778.t1;Parent=K3A94_transcript-g2778.t1
contig_614	AUGUSTUS	CDS	285239	285662	0.97	+	1	ID=K3A94_CDS-g2778.t1;Name=K3A94_CDS-g2778.t1;Parent=K3A94_transcript-g2778.t1
contig_614	AUGUSTUS	stop_codon	285660	285662	.	+	0	ID=K3A94_stop_codon-g2778.t1;Name=K3A94_stop_codon-g2778.t1;Parent=K3A94_transcript-g2778.t1
contig_614	AUGUSTUS	gene	290954	291229	0.51	-	.	ID=K3A94_g2779;Name=K3A94_g2779
contig_614	AUGUSTUS	transcript	290954	291229	0.51	-	.	ID=K3A94_transcript-g2779.t1;Name=K3A94_transcript-g2779.t1;Parent=K3A94_g2779
contig_614	AUGUSTUS	stop_codon	290954	290956	.	-	0	ID=K3A94_stop_codon-g2779.t1;Name=K3A94_stop_codon-g2779.t1;Parent=K3A94_transcript-g2779.t1
contig_614	AUGUSTUS	exon	290954	291229	.	-	.	ID=K3A94_exon-g2779.t1;Name=K3A94_exon-g2779.t1;Parent=K3A94_transcript-g2779.t1
contig_614	AUGUSTUS	CDS	290954	291229	0.51	-	0	ID=K3A94_CDS-g2779.t1;Name=K3A94_CDS-g2779.t1;Parent=K3A94_transcript-g2779.t1
contig_614	AUGUSTUS	start_codon	291227	291229	.	-	0	ID=K3A94_start_codon-g2779.t1;Name=K3A94_start_codon-g2779.t1;Parent=K3A94_transcript-g2779.t1
contig_614	AUGUSTUS	gene	292497	293746	0.85	+	.	ID=K3A94_g2780;Name=K3A94_g2780
contig_614	AUGUSTUS	transcript	292497	293746	0.85	+	.	ID=K3A94_transcript-g2780.t1;Name=K3A94_transcript-g2780.t1;Parent=K3A94_g2780
contig_614	AUGUSTUS	start_codon	292497	292499	.	+	0	ID=K3A94_start_codon-g2780.t1;Name=K3A94_start_codon-g2780.t1;Parent=K3A94_transcript-g2780.t1
contig_614	AUGUSTUS	exon	292497	292666	.	+	.	ID=K3A94_exon-g2780.t1;Name=K3A94_exon-g2780.t1;Parent=K3A94_transcript-g2780.t1
contig_614	AUGUSTUS	CDS	292497	292666	1	+	0	ID=K3A94_CDS-g2780.t1;Name=K3A94_CDS-g2780.t1;Parent=K3A94_transcript-g2780.t1
contig_614	AUGUSTUS	intron	292667	293330	1	+	.	ID=K3A94_intron-g2780.t1;Name=K3A94_intron-g2780.t1;Parent=K3A94_transcript-g2780.t1
contig_614	AUGUSTUS	exon	293331	293440	.	+	.	ID=K3A94_exon-g2780.t1;Name=K3A94_exon-g2780.t1;Parent=K3A94_transcript-g2780.t1
contig_614	AUGUSTUS	CDS	293331	293440	1	+	1	ID=K3A94_CDS-g2780.t1;Name=K3A94_CDS-g2780.t1;Parent=K3A94_transcript-g2780.t1
contig_614	AUGUSTUS	intron	293441	293513	1	+	.	ID=K3A94_intron-g2780.t1;Name=K3A94_intron-g2780.t1;Parent=K3A94_transcript-g2780.t1
contig_614	AUGUSTUS	exon	293514	293746	.	+	.	ID=K3A94_exon-g2780.t1;Name=K3A94_exon-g2780.t1;Parent=K3A94_transcript-g2780.t1
contig_614	AUGUSTUS	CDS	293514	293746	0.85	+	2	ID=K3A94_CDS-g2780.t1;Name=K3A94_CDS-g2780.t1;Parent=K3A94_transcript-g2780.t1
contig_614	AUGUSTUS	stop_codon	293744	293746	.	+	0	ID=K3A94_stop_codon-g2780.t1;Name=K3A94_stop_codon-g2780.t1;Parent=K3A94_transcript-g2780.t1
contig_614	AUGUSTUS	gene	301413	335411	1	+	.	ID=K3A94_g2781;Name=K3A94_g2781
contig_614	AUGUSTUS	transcript	301413	335411	1	+	.	ID=K3A94_transcript-g2781.t1;Name=K3A94_transcript-g2781.t1;Parent=K3A94_g2781
contig_614	AUGUSTUS	start_codon	301413	301415	.	+	0	ID=K3A94_start_codon-g2781.t1;Name=K3A94_start_codon-g2781.t1;Parent=K3A94_transcript-g2781.t1
contig_614	AUGUSTUS	exon	301413	301502	.	+	.	ID=K3A94_exon-g2781.t1;Name=K3A94_exon-g2781.t1;Parent=K3A94_transcript-g2781.t1
contig_614	AUGUSTUS	CDS	301413	301502	1	+	0	ID=K3A94_CDS-g2781.t1;Name=K3A94_CDS-g2781.t1;Parent=K3A94_transcript-g2781.t1
contig_614	AUGUSTUS	intron	301503	311108	1	+	.	ID=K3A94_intron-g2781.t1;Name=K3A94_intron-g2781.t1;Parent=K3A94_transcript-g2781.t1
contig_614	AUGUSTUS	exon	311109	311145	.	+	.	ID=K3A94_exon-g2781.t1;Name=K3A94_exon-g2781.t1;Parent=K3A94_transcript-g2781.t1
contig_614	AUGUSTUS	CDS	311109	311145	1	+	0	ID=K3A94_CDS-g2781.t1;Name=K3A94_CDS-g2781.t1;Parent=K3A94_transcript-g2781.t1
contig_614	AUGUSTUS	intron	311146	312627	1	+	.	ID=K3A94_intron-g2781.t1;Name=K3A94_intron-g2781.t1;Parent=K3A94_transcript-g2781.t1
contig_614	AUGUSTUS	exon	312628	312797	.	+	.	ID=K3A94_exon-g2781.t1;Name=K3A94_exon-g2781.t1;Parent=K3A94_transcript-g2781.t1
contig_614	AUGUSTUS	CDS	312628	312797	1	+	2	ID=K3A94_CDS-g2781.t1;Name=K3A94_CDS-g2781.t1;Parent=K3A94_transcript-g2781.t1
contig_614	AUGUSTUS	intron	312798	312884	1	+	.	ID=K3A94_intron-g2781.t1;Name=K3A94_intron-g2781.t1;Parent=K3A94_transcript-g2781.t1
contig_614	AUGUSTUS	exon	312885	313097	.	+	.	ID=K3A94_exon-g2781.t1;Name=K3A94_exon-g2781.t1;Parent=K3A94_transcript-g2781.t1
contig_614	AUGUSTUS	CDS	312885	313097	1	+	0	ID=K3A94_CDS-g2781.t1;Name=K3A94_CDS-g2781.t1;Parent=K3A94_transcript-g2781.t1
contig_614	AUGUSTUS	intron	313098	328276	1	+	.	ID=K3A94_intron-g2781.t1;Name=K3A94_intron-g2781.t1;Parent=K3A94_transcript-g2781.t1
contig_614	AUGUSTUS	exon	328277	328563	.	+	.	ID=K3A94_exon-g2781.t1;Name=K3A94_exon-g2781.t1;Parent=K3A94_transcript-g2781.t1
contig_614	AUGUSTUS	CDS	328277	328563	1	+	0	ID=K3A94_CDS-g2781.t1;Name=K3A94_CDS-g2781.t1;Parent=K3A94_transcript-g2781.t1
contig_614	AUGUSTUS	intron	328564	328753	1	+	.	ID=K3A94_intron-g2781.t1;Name=K3A94_intron-g2781.t1;Parent=K3A94_transcript-g2781.t1
contig_614	AUGUSTUS	exon	328754	328950	.	+	.	ID=K3A94_exon-g2781.t1;Name=K3A94_exon-g2781.t1;Parent=K3A94_transcript-g2781.t1
contig_614	AUGUSTUS	CDS	328754	328950	1	+	1	ID=K3A94_CDS-g2781.t1;Name=K3A94_CDS-g2781.t1;Parent=K3A94_transcript-g2781.t1
contig_614	AUGUSTUS	intron	328951	330401	1	+	.	ID=K3A94_intron-g2781.t1;Name=K3A94_intron-g2781.t1;Parent=K3A94_transcript-g2781.t1
contig_614	AUGUSTUS	exon	330402	330734	.	+	.	ID=K3A94_exon-g2781.t1;Name=K3A94_exon-g2781.t1;Parent=K3A94_transcript-g2781.t1
contig_614	AUGUSTUS	CDS	330402	330734	1	+	2	ID=K3A94_CDS-g2781.t1;Name=K3A94_CDS-g2781.t1;Parent=K3A94_transcript-g2781.t1
contig_614	AUGUSTUS	intron	330735	330796	1	+	.	ID=K3A94_intron-g2781.t1;Name=K3A94_intron-g2781.t1;Parent=K3A94_transcript-g2781.t1
contig_614	AUGUSTUS	exon	330797	331222	.	+	.	ID=K3A94_exon-g2781.t1;Name=K3A94_exon-g2781.t1;Parent=K3A94_transcript-g2781.t1
contig_614	AUGUSTUS	CDS	330797	331222	1	+	2	ID=K3A94_CDS-g2781.t1;Name=K3A94_CDS-g2781.t1;Parent=K3A94_transcript-g2781.t1
contig_614	AUGUSTUS	intron	331223	332963	1	+	.	ID=K3A94_intron-g2781.t1;Name=K3A94_intron-g2781.t1;Parent=K3A94_transcript-g2781.t1
contig_614	AUGUSTUS	exon	332964	333261	.	+	.	ID=K3A94_exon-g2781.t1;Name=K3A94_exon-g2781.t1;Parent=K3A94_transcript-g2781.t1
contig_614	AUGUSTUS	CDS	332964	333261	1	+	2	ID=K3A94_CDS-g2781.t1;Name=K3A94_CDS-g2781.t1;Parent=K3A94_transcript-g2781.t1
contig_614	AUGUSTUS	intron	333262	334447	1	+	.	ID=K3A94_intron-g2781.t1;Name=K3A94_intron-g2781.t1;Parent=K3A94_transcript-g2781.t1
contig_614	AUGUSTUS	exon	334448	335411	.	+	.	ID=K3A94_exon-g2781.t1;Name=K3A94_exon-g2781.t1;Parent=K3A94_transcript-g2781.t1
contig_614	AUGUSTUS	CDS	334448	335411	1	+	1	ID=K3A94_CDS-g2781.t1;Name=K3A94_CDS-g2781.t1;Parent=K3A94_transcript-g2781.t1
contig_614	AUGUSTUS	stop_codon	335409	335411	.	+	0	ID=K3A94_stop_codon-g2781.t1;Name=K3A94_stop_codon-g2781.t1;Parent=K3A94_transcript-g2781.t1
contig_614	AUGUSTUS	gene	336807	338671	1	-	.	ID=K3A94_g2782;Name=K3A94_g2782
contig_614	AUGUSTUS	transcript	336807	338671	1	-	.	ID=K3A94_transcript-g2782.t1;Name=K3A94_transcript-g2782.t1;Parent=K3A94_g2782
contig_614	AUGUSTUS	stop_codon	336807	336809	.	-	0	ID=K3A94_stop_codon-g2782.t1;Name=K3A94_stop_codon-g2782.t1;Parent=K3A94_transcript-g2782.t1
contig_614	AUGUSTUS	exon	336807	336876	.	-	.	ID=K3A94_exon-g2782.t1;Name=K3A94_exon-g2782.t1;Parent=K3A94_transcript-g2782.t1
contig_614	AUGUSTUS	CDS	336807	336876	1	-	1	ID=K3A94_CDS-g2782.t1;Name=K3A94_CDS-g2782.t1;Parent=K3A94_transcript-g2782.t1
contig_614	AUGUSTUS	intron	336877	337174	1	-	.	ID=K3A94_intron-g2782.t1;Name=K3A94_intron-g2782.t1;Parent=K3A94_transcript-g2782.t1
contig_614	AUGUSTUS	exon	337175	337521	.	-	.	ID=K3A94_exon-g2782.t1;Name=K3A94_exon-g2782.t1;Parent=K3A94_transcript-g2782.t1
contig_614	AUGUSTUS	CDS	337175	337521	1	-	0	ID=K3A94_CDS-g2782.t1;Name=K3A94_CDS-g2782.t1;Parent=K3A94_transcript-g2782.t1
contig_614	AUGUSTUS	intron	337522	338605	1	-	.	ID=K3A94_intron-g2782.t1;Name=K3A94_intron-g2782.t1;Parent=K3A94_transcript-g2782.t1
contig_614	AUGUSTUS	exon	338606	338671	.	-	.	ID=K3A94_exon-g2782.t1;Name=K3A94_exon-g2782.t1;Parent=K3A94_transcript-g2782.t1
contig_614	AUGUSTUS	CDS	338606	338671	1	-	0	ID=K3A94_CDS-g2782.t1;Name=K3A94_CDS-g2782.t1;Parent=K3A94_transcript-g2782.t1
contig_614	AUGUSTUS	start_codon	338669	338671	.	-	0	ID=K3A94_start_codon-g2782.t1;Name=K3A94_start_codon-g2782.t1;Parent=K3A94_transcript-g2782.t1
contig_614	AUGUSTUS	gene	339428	343909	1	+	.	ID=K3A94_g2783;Name=K3A94_g2783
contig_614	AUGUSTUS	transcript	339428	343909	1	+	.	ID=K3A94_transcript-g2783.t1;Name=K3A94_transcript-g2783.t1;Parent=K3A94_g2783
contig_614	AUGUSTUS	start_codon	339428	339430	.	+	0	ID=K3A94_start_codon-g2783.t1;Name=K3A94_start_codon-g2783.t1;Parent=K3A94_transcript-g2783.t1
contig_614	AUGUSTUS	exon	339428	339476	.	+	.	ID=K3A94_exon-g2783.t1;Name=K3A94_exon-g2783.t1;Parent=K3A94_transcript-g2783.t1
contig_614	AUGUSTUS	CDS	339428	339476	1	+	0	ID=K3A94_CDS-g2783.t1;Name=K3A94_CDS-g2783.t1;Parent=K3A94_transcript-g2783.t1
contig_614	AUGUSTUS	intron	339477	339538	1	+	.	ID=K3A94_intron-g2783.t1;Name=K3A94_intron-g2783.t1;Parent=K3A94_transcript-g2783.t1
contig_614	AUGUSTUS	exon	339539	339888	.	+	.	ID=K3A94_exon-g2783.t1;Name=K3A94_exon-g2783.t1;Parent=K3A94_transcript-g2783.t1
contig_614	AUGUSTUS	CDS	339539	339888	1	+	2	ID=K3A94_CDS-g2783.t1;Name=K3A94_CDS-g2783.t1;Parent=K3A94_transcript-g2783.t1
contig_614	AUGUSTUS	intron	339889	339945	1	+	.	ID=K3A94_intron-g2783.t1;Name=K3A94_intron-g2783.t1;Parent=K3A94_transcript-g2783.t1
contig_614	AUGUSTUS	exon	339946	340380	.	+	.	ID=K3A94_exon-g2783.t1;Name=K3A94_exon-g2783.t1;Parent=K3A94_transcript-g2783.t1
contig_614	AUGUSTUS	CDS	339946	340380	1	+	0	ID=K3A94_CDS-g2783.t1;Name=K3A94_CDS-g2783.t1;Parent=K3A94_transcript-g2783.t1
contig_614	AUGUSTUS	intron	340381	340433	1	+	.	ID=K3A94_intron-g2783.t1;Name=K3A94_intron-g2783.t1;Parent=K3A94_transcript-g2783.t1
contig_614	AUGUSTUS	exon	340434	340543	.	+	.	ID=K3A94_exon-g2783.t1;Name=K3A94_exon-g2783.t1;Parent=K3A94_transcript-g2783.t1
contig_614	AUGUSTUS	CDS	340434	340543	1	+	0	ID=K3A94_CDS-g2783.t1;Name=K3A94_CDS-g2783.t1;Parent=K3A94_transcript-g2783.t1
contig_614	AUGUSTUS	intron	340544	342083	1	+	.	ID=K3A94_intron-g2783.t1;Name=K3A94_intron-g2783.t1;Parent=K3A94_transcript-g2783.t1
contig_614	AUGUSTUS	exon	342084	342120	.	+	.	ID=K3A94_exon-g2783.t1;Name=K3A94_exon-g2783.t1;Parent=K3A94_transcript-g2783.t1
contig_614	AUGUSTUS	CDS	342084	342120	1	+	1	ID=K3A94_CDS-g2783.t1;Name=K3A94_CDS-g2783.t1;Parent=K3A94_transcript-g2783.t1
contig_614	AUGUSTUS	intron	342121	342406	1	+	.	ID=K3A94_intron-g2783.t1;Name=K3A94_intron-g2783.t1;Parent=K3A94_transcript-g2783.t1
contig_614	AUGUSTUS	exon	342407	342820	.	+	.	ID=K3A94_exon-g2783.t1;Name=K3A94_exon-g2783.t1;Parent=K3A94_transcript-g2783.t1
contig_614	AUGUSTUS	CDS	342407	342820	1	+	0	ID=K3A94_CDS-g2783.t1;Name=K3A94_CDS-g2783.t1;Parent=K3A94_transcript-g2783.t1
contig_614	AUGUSTUS	intron	342821	342877	1	+	.	ID=K3A94_intron-g2783.t1;Name=K3A94_intron-g2783.t1;Parent=K3A94_transcript-g2783.t1
contig_614	AUGUSTUS	exon	342878	343051	.	+	.	ID=K3A94_exon-g2783.t1;Name=K3A94_exon-g2783.t1;Parent=K3A94_transcript-g2783.t1
contig_614	AUGUSTUS	CDS	342878	343051	1	+	0	ID=K3A94_CDS-g2783.t1;Name=K3A94_CDS-g2783.t1;Parent=K3A94_transcript-g2783.t1
contig_614	AUGUSTUS	intron	343052	343552	1	+	.	ID=K3A94_intron-g2783.t1;Name=K3A94_intron-g2783.t1;Parent=K3A94_transcript-g2783.t1
contig_614	AUGUSTUS	exon	343553	343707	.	+	.	ID=K3A94_exon-g2783.t1;Name=K3A94_exon-g2783.t1;Parent=K3A94_transcript-g2783.t1
contig_614	AUGUSTUS	CDS	343553	343707	1	+	0	ID=K3A94_CDS-g2783.t1;Name=K3A94_CDS-g2783.t1;Parent=K3A94_transcript-g2783.t1
contig_614	AUGUSTUS	intron	343708	343806	1	+	.	ID=K3A94_intron-g2783.t1;Name=K3A94_intron-g2783.t1;Parent=K3A94_transcript-g2783.t1
contig_614	AUGUSTUS	exon	343807	343909	.	+	.	ID=K3A94_exon-g2783.t1;Name=K3A94_exon-g2783.t1;Parent=K3A94_transcript-g2783.t1
contig_614	AUGUSTUS	CDS	343807	343909	1	+	1	ID=K3A94_CDS-g2783.t1;Name=K3A94_CDS-g2783.t1;Parent=K3A94_transcript-g2783.t1
contig_614	AUGUSTUS	stop_codon	343907	343909	.	+	0	ID=K3A94_stop_codon-g2783.t1;Name=K3A94_stop_codon-g2783.t1;Parent=K3A94_transcript-g2783.t1
contig_614	AUGUSTUS	gene	349009	349279	0.56	+	.	ID=K3A94_g2784;Name=K3A94_g2784
contig_614	AUGUSTUS	transcript	349009	349279	0.56	+	.	ID=K3A94_transcript-g2784.t1;Name=K3A94_transcript-g2784.t1;Parent=K3A94_g2784
contig_614	AUGUSTUS	start_codon	349009	349011	.	+	0	ID=K3A94_start_codon-g2784.t1;Name=K3A94_start_codon-g2784.t1;Parent=K3A94_transcript-g2784.t1
contig_614	AUGUSTUS	exon	349009	349150	.	+	.	ID=K3A94_exon-g2784.t1;Name=K3A94_exon-g2784.t1;Parent=K3A94_transcript-g2784.t1
contig_614	AUGUSTUS	CDS	349009	349150	0.57	+	0	ID=K3A94_CDS-g2784.t1;Name=K3A94_CDS-g2784.t1;Parent=K3A94_transcript-g2784.t1
contig_614	AUGUSTUS	intron	349151	349196	0.57	+	.	ID=K3A94_intron-g2784.t1;Name=K3A94_intron-g2784.t1;Parent=K3A94_transcript-g2784.t1
contig_614	AUGUSTUS	exon	349197	349279	.	+	.	ID=K3A94_exon-g2784.t1;Name=K3A94_exon-g2784.t1;Parent=K3A94_transcript-g2784.t1
contig_614	AUGUSTUS	CDS	349197	349279	0.56	+	2	ID=K3A94_CDS-g2784.t1;Name=K3A94_CDS-g2784.t1;Parent=K3A94_transcript-g2784.t1
contig_614	AUGUSTUS	stop_codon	349277	349279	.	+	0	ID=K3A94_stop_codon-g2784.t1;Name=K3A94_stop_codon-g2784.t1;Parent=K3A94_transcript-g2784.t1
contig_614	AUGUSTUS	gene	352959	376301	0.99	+	.	ID=K3A94_g2785;Name=K3A94_g2785
contig_614	AUGUSTUS	transcript	352959	376301	0.99	+	.	ID=K3A94_transcript-g2785.t1;Name=K3A94_transcript-g2785.t1;Parent=K3A94_g2785
contig_614	AUGUSTUS	start_codon	352959	352961	.	+	0	ID=K3A94_start_codon-g2785.t1;Name=K3A94_start_codon-g2785.t1;Parent=K3A94_transcript-g2785.t1
contig_614	AUGUSTUS	exon	352959	352993	.	+	.	ID=K3A94_exon-g2785.t1;Name=K3A94_exon-g2785.t1;Parent=K3A94_transcript-g2785.t1
contig_614	AUGUSTUS	CDS	352959	352993	0.99	+	0	ID=K3A94_CDS-g2785.t1;Name=K3A94_CDS-g2785.t1;Parent=K3A94_transcript-g2785.t1
contig_614	AUGUSTUS	intron	352994	359997	1	+	.	ID=K3A94_intron-g2785.t1;Name=K3A94_intron-g2785.t1;Parent=K3A94_transcript-g2785.t1
contig_614	AUGUSTUS	exon	359998	360179	.	+	.	ID=K3A94_exon-g2785.t1;Name=K3A94_exon-g2785.t1;Parent=K3A94_transcript-g2785.t1
contig_614	AUGUSTUS	CDS	359998	360179	1	+	1	ID=K3A94_CDS-g2785.t1;Name=K3A94_CDS-g2785.t1;Parent=K3A94_transcript-g2785.t1
contig_614	AUGUSTUS	intron	360180	362843	1	+	.	ID=K3A94_intron-g2785.t1;Name=K3A94_intron-g2785.t1;Parent=K3A94_transcript-g2785.t1
contig_614	AUGUSTUS	exon	362844	362980	.	+	.	ID=K3A94_exon-g2785.t1;Name=K3A94_exon-g2785.t1;Parent=K3A94_transcript-g2785.t1
contig_614	AUGUSTUS	CDS	362844	362980	1	+	2	ID=K3A94_CDS-g2785.t1;Name=K3A94_CDS-g2785.t1;Parent=K3A94_transcript-g2785.t1
contig_614	AUGUSTUS	intron	362981	366229	1	+	.	ID=K3A94_intron-g2785.t1;Name=K3A94_intron-g2785.t1;Parent=K3A94_transcript-g2785.t1
contig_614	AUGUSTUS	exon	366230	366430	.	+	.	ID=K3A94_exon-g2785.t1;Name=K3A94_exon-g2785.t1;Parent=K3A94_transcript-g2785.t1
contig_614	AUGUSTUS	CDS	366230	366430	1	+	0	ID=K3A94_CDS-g2785.t1;Name=K3A94_CDS-g2785.t1;Parent=K3A94_transcript-g2785.t1
contig_614	AUGUSTUS	intron	366431	370190	1	+	.	ID=K3A94_intron-g2785.t1;Name=K3A94_intron-g2785.t1;Parent=K3A94_transcript-g2785.t1
contig_614	AUGUSTUS	gene	367201	367443	1	-	.	ID=K3A94_g2786;Name=K3A94_g2786
contig_614	AUGUSTUS	transcript	367201	367443	1	-	.	ID=K3A94_transcript-g2786.t1;Name=K3A94_transcript-g2786.t1;Parent=K3A94_g2786
contig_614	AUGUSTUS	stop_codon	367201	367203	.	-	0	ID=K3A94_stop_codon-g2786.t1;Name=K3A94_stop_codon-g2786.t1;Parent=K3A94_transcript-g2786.t1
contig_614	AUGUSTUS	exon	367201	367443	.	-	.	ID=K3A94_exon-g2786.t1;Name=K3A94_exon-g2786.t1;Parent=K3A94_transcript-g2786.t1
contig_614	AUGUSTUS	CDS	367201	367443	1	-	0	ID=K3A94_CDS-g2786.t1;Name=K3A94_CDS-g2786.t1;Parent=K3A94_transcript-g2786.t1
contig_614	AUGUSTUS	start_codon	367441	367443	.	-	0	ID=K3A94_start_codon-g2786.t1;Name=K3A94_start_codon-g2786.t1;Parent=K3A94_transcript-g2786.t1
contig_614	AUGUSTUS	exon	370191	370525	.	+	.	ID=K3A94_exon-g2785.t1;Name=K3A94_exon-g2785.t1;Parent=K3A94_transcript-g2785.t1
contig_614	AUGUSTUS	CDS	370191	370525	1	+	0	ID=K3A94_CDS-g2785.t1;Name=K3A94_CDS-g2785.t1;Parent=K3A94_transcript-g2785.t1
contig_614	AUGUSTUS	intron	370526	372807	1	+	.	ID=K3A94_intron-g2785.t1;Name=K3A94_intron-g2785.t1;Parent=K3A94_transcript-g2785.t1
contig_614	AUGUSTUS	exon	372808	373027	.	+	.	ID=K3A94_exon-g2785.t1;Name=K3A94_exon-g2785.t1;Parent=K3A94_transcript-g2785.t1
contig_614	AUGUSTUS	CDS	372808	373027	1	+	1	ID=K3A94_CDS-g2785.t1;Name=K3A94_CDS-g2785.t1;Parent=K3A94_transcript-g2785.t1
contig_614	AUGUSTUS	intron	373028	374070	1	+	.	ID=K3A94_intron-g2785.t1;Name=K3A94_intron-g2785.t1;Parent=K3A94_transcript-g2785.t1
contig_614	AUGUSTUS	exon	374071	375542	.	+	.	ID=K3A94_exon-g2785.t1;Name=K3A94_exon-g2785.t1;Parent=K3A94_transcript-g2785.t1
contig_614	AUGUSTUS	CDS	374071	375542	1	+	0	ID=K3A94_CDS-g2785.t1;Name=K3A94_CDS-g2785.t1;Parent=K3A94_transcript-g2785.t1
contig_614	AUGUSTUS	intron	375543	376018	1	+	.	ID=K3A94_intron-g2785.t1;Name=K3A94_intron-g2785.t1;Parent=K3A94_transcript-g2785.t1
contig_614	AUGUSTUS	exon	376019	376301	.	+	.	ID=K3A94_exon-g2785.t1;Name=K3A94_exon-g2785.t1;Parent=K3A94_transcript-g2785.t1
contig_614	AUGUSTUS	CDS	376019	376301	1	+	1	ID=K3A94_CDS-g2785.t1;Name=K3A94_CDS-g2785.t1;Parent=K3A94_transcript-g2785.t1
contig_614	AUGUSTUS	stop_codon	376299	376301	.	+	0	ID=K3A94_stop_codon-g2785.t1;Name=K3A94_stop_codon-g2785.t1;Parent=K3A94_transcript-g2785.t1
contig_614	AUGUSTUS	gene	377316	378824	0.98	-	.	ID=K3A94_g2787;Name=K3A94_g2787
contig_614	AUGUSTUS	transcript	377316	378824	0.98	-	.	ID=K3A94_transcript-g2787.t1;Name=K3A94_transcript-g2787.t1;Parent=K3A94_g2787
contig_614	AUGUSTUS	stop_codon	377316	377318	.	-	0	ID=K3A94_stop_codon-g2787.t1;Name=K3A94_stop_codon-g2787.t1;Parent=K3A94_transcript-g2787.t1
contig_614	AUGUSTUS	exon	377316	377434	.	-	.	ID=K3A94_exon-g2787.t1;Name=K3A94_exon-g2787.t1;Parent=K3A94_transcript-g2787.t1
contig_614	AUGUSTUS	CDS	377316	377434	1	-	2	ID=K3A94_CDS-g2787.t1;Name=K3A94_CDS-g2787.t1;Parent=K3A94_transcript-g2787.t1
contig_614	AUGUSTUS	intron	377435	377498	1	-	.	ID=K3A94_intron-g2787.t1;Name=K3A94_intron-g2787.t1;Parent=K3A94_transcript-g2787.t1
contig_614	AUGUSTUS	exon	377499	377953	.	-	.	ID=K3A94_exon-g2787.t1;Name=K3A94_exon-g2787.t1;Parent=K3A94_transcript-g2787.t1
contig_614	AUGUSTUS	CDS	377499	377953	1	-	1	ID=K3A94_CDS-g2787.t1;Name=K3A94_CDS-g2787.t1;Parent=K3A94_transcript-g2787.t1
contig_614	AUGUSTUS	intron	377954	378014	1	-	.	ID=K3A94_intron-g2787.t1;Name=K3A94_intron-g2787.t1;Parent=K3A94_transcript-g2787.t1
contig_614	AUGUSTUS	exon	378015	378204	.	-	.	ID=K3A94_exon-g2787.t1;Name=K3A94_exon-g2787.t1;Parent=K3A94_transcript-g2787.t1
contig_614	AUGUSTUS	CDS	378015	378204	1	-	2	ID=K3A94_CDS-g2787.t1;Name=K3A94_CDS-g2787.t1;Parent=K3A94_transcript-g2787.t1
contig_614	AUGUSTUS	intron	378205	378554	1	-	.	ID=K3A94_intron-g2787.t1;Name=K3A94_intron-g2787.t1;Parent=K3A94_transcript-g2787.t1
contig_614	AUGUSTUS	exon	378555	378685	.	-	.	ID=K3A94_exon-g2787.t1;Name=K3A94_exon-g2787.t1;Parent=K3A94_transcript-g2787.t1
contig_614	AUGUSTUS	CDS	378555	378685	1	-	1	ID=K3A94_CDS-g2787.t1;Name=K3A94_CDS-g2787.t1;Parent=K3A94_transcript-g2787.t1
contig_614	AUGUSTUS	intron	378686	378753	1	-	.	ID=K3A94_intron-g2787.t1;Name=K3A94_intron-g2787.t1;Parent=K3A94_transcript-g2787.t1
contig_614	AUGUSTUS	exon	378754	378824	.	-	.	ID=K3A94_exon-g2787.t1;Name=K3A94_exon-g2787.t1;Parent=K3A94_transcript-g2787.t1
contig_614	AUGUSTUS	CDS	378754	378824	0.98	-	0	ID=K3A94_CDS-g2787.t1;Name=K3A94_CDS-g2787.t1;Parent=K3A94_transcript-g2787.t1
contig_614	AUGUSTUS	start_codon	378822	378824	.	-	0	ID=K3A94_start_codon-g2787.t1;Name=K3A94_start_codon-g2787.t1;Parent=K3A94_transcript-g2787.t1
contig_614	AUGUSTUS	gene	407493	411387	1	+	.	ID=K3A94_g2788;Name=K3A94_g2788
contig_614	AUGUSTUS	transcript	407493	411387	1	+	.	ID=K3A94_transcript-g2788.t1;Name=K3A94_transcript-g2788.t1;Parent=K3A94_g2788
contig_614	AUGUSTUS	start_codon	407493	407495	.	+	0	ID=K3A94_start_codon-g2788.t1;Name=K3A94_start_codon-g2788.t1;Parent=K3A94_transcript-g2788.t1
contig_614	AUGUSTUS	exon	407493	407529	.	+	.	ID=K3A94_exon-g2788.t1;Name=K3A94_exon-g2788.t1;Parent=K3A94_transcript-g2788.t1
contig_614	AUGUSTUS	CDS	407493	407529	1	+	0	ID=K3A94_CDS-g2788.t1;Name=K3A94_CDS-g2788.t1;Parent=K3A94_transcript-g2788.t1
contig_614	AUGUSTUS	intron	407530	410338	1	+	.	ID=K3A94_intron-g2788.t1;Name=K3A94_intron-g2788.t1;Parent=K3A94_transcript-g2788.t1
contig_614	AUGUSTUS	exon	410339	410990	.	+	.	ID=K3A94_exon-g2788.t1;Name=K3A94_exon-g2788.t1;Parent=K3A94_transcript-g2788.t1
contig_614	AUGUSTUS	CDS	410339	410990	1	+	2	ID=K3A94_CDS-g2788.t1;Name=K3A94_CDS-g2788.t1;Parent=K3A94_transcript-g2788.t1
contig_614	AUGUSTUS	intron	410991	411068	1	+	.	ID=K3A94_intron-g2788.t1;Name=K3A94_intron-g2788.t1;Parent=K3A94_transcript-g2788.t1
contig_614	AUGUSTUS	exon	411069	411387	.	+	.	ID=K3A94_exon-g2788.t1;Name=K3A94_exon-g2788.t1;Parent=K3A94_transcript-g2788.t1
contig_614	AUGUSTUS	CDS	411069	411387	1	+	1	ID=K3A94_CDS-g2788.t1;Name=K3A94_CDS-g2788.t1;Parent=K3A94_transcript-g2788.t1
contig_614	AUGUSTUS	stop_codon	411385	411387	.	+	0	ID=K3A94_stop_codon-g2788.t1;Name=K3A94_stop_codon-g2788.t1;Parent=K3A94_transcript-g2788.t1
contig_614	AUGUSTUS	gene	412833	415493	0.43	+	.	ID=K3A94_g2789;Name=K3A94_g2789
contig_614	AUGUSTUS	transcript	412833	415493	0.43	+	.	ID=K3A94_transcript-g2789.t1;Name=K3A94_transcript-g2789.t1;Parent=K3A94_g2789
contig_614	AUGUSTUS	start_codon	412833	412835	.	+	0	ID=K3A94_start_codon-g2789.t1;Name=K3A94_start_codon-g2789.t1;Parent=K3A94_transcript-g2789.t1
contig_614	AUGUSTUS	exon	412833	412871	.	+	.	ID=K3A94_exon-g2789.t1;Name=K3A94_exon-g2789.t1;Parent=K3A94_transcript-g2789.t1
contig_614	AUGUSTUS	CDS	412833	412871	1	+	0	ID=K3A94_CDS-g2789.t1;Name=K3A94_CDS-g2789.t1;Parent=K3A94_transcript-g2789.t1
contig_614	AUGUSTUS	intron	412872	412930	1	+	.	ID=K3A94_intron-g2789.t1;Name=K3A94_intron-g2789.t1;Parent=K3A94_transcript-g2789.t1
contig_614	AUGUSTUS	exon	412931	413608	.	+	.	ID=K3A94_exon-g2789.t1;Name=K3A94_exon-g2789.t1;Parent=K3A94_transcript-g2789.t1
contig_614	AUGUSTUS	CDS	412931	413608	1	+	0	ID=K3A94_CDS-g2789.t1;Name=K3A94_CDS-g2789.t1;Parent=K3A94_transcript-g2789.t1
contig_614	AUGUSTUS	intron	413609	413666	1	+	.	ID=K3A94_intron-g2789.t1;Name=K3A94_intron-g2789.t1;Parent=K3A94_transcript-g2789.t1
contig_614	AUGUSTUS	exon	413667	413813	.	+	.	ID=K3A94_exon-g2789.t1;Name=K3A94_exon-g2789.t1;Parent=K3A94_transcript-g2789.t1
contig_614	AUGUSTUS	CDS	413667	413813	0.43	+	0	ID=K3A94_CDS-g2789.t1;Name=K3A94_CDS-g2789.t1;Parent=K3A94_transcript-g2789.t1
contig_614	AUGUSTUS	intron	413814	413861	0.43	+	.	ID=K3A94_intron-g2789.t1;Name=K3A94_intron-g2789.t1;Parent=K3A94_transcript-g2789.t1
contig_614	AUGUSTUS	exon	413862	413890	.	+	.	ID=K3A94_exon-g2789.t1;Name=K3A94_exon-g2789.t1;Parent=K3A94_transcript-g2789.t1
contig_614	AUGUSTUS	CDS	413862	413890	0.81	+	0	ID=K3A94_CDS-g2789.t1;Name=K3A94_CDS-g2789.t1;Parent=K3A94_transcript-g2789.t1
contig_614	AUGUSTUS	intron	413891	413941	1	+	.	ID=K3A94_intron-g2789.t1;Name=K3A94_intron-g2789.t1;Parent=K3A94_transcript-g2789.t1
contig_614	AUGUSTUS	exon	413942	414114	.	+	.	ID=K3A94_exon-g2789.t1;Name=K3A94_exon-g2789.t1;Parent=K3A94_transcript-g2789.t1
contig_614	AUGUSTUS	CDS	413942	414114	1	+	1	ID=K3A94_CDS-g2789.t1;Name=K3A94_CDS-g2789.t1;Parent=K3A94_transcript-g2789.t1
contig_614	AUGUSTUS	intron	414115	414167	1	+	.	ID=K3A94_intron-g2789.t1;Name=K3A94_intron-g2789.t1;Parent=K3A94_transcript-g2789.t1
contig_614	AUGUSTUS	exon	414168	414285	.	+	.	ID=K3A94_exon-g2789.t1;Name=K3A94_exon-g2789.t1;Parent=K3A94_transcript-g2789.t1
contig_614	AUGUSTUS	CDS	414168	414285	1	+	2	ID=K3A94_CDS-g2789.t1;Name=K3A94_CDS-g2789.t1;Parent=K3A94_transcript-g2789.t1
contig_614	AUGUSTUS	intron	414286	414337	1	+	.	ID=K3A94_intron-g2789.t1;Name=K3A94_intron-g2789.t1;Parent=K3A94_transcript-g2789.t1
contig_614	AUGUSTUS	exon	414338	414533	.	+	.	ID=K3A94_exon-g2789.t1;Name=K3A94_exon-g2789.t1;Parent=K3A94_transcript-g2789.t1
contig_614	AUGUSTUS	CDS	414338	414533	1	+	1	ID=K3A94_CDS-g2789.t1;Name=K3A94_CDS-g2789.t1;Parent=K3A94_transcript-g2789.t1
contig_614	AUGUSTUS	intron	414534	414584	1	+	.	ID=K3A94_intron-g2789.t1;Name=K3A94_intron-g2789.t1;Parent=K3A94_transcript-g2789.t1
contig_614	AUGUSTUS	exon	414585	414840	.	+	.	ID=K3A94_exon-g2789.t1;Name=K3A94_exon-g2789.t1;Parent=K3A94_transcript-g2789.t1
contig_614	AUGUSTUS	CDS	414585	414840	1	+	0	ID=K3A94_CDS-g2789.t1;Name=K3A94_CDS-g2789.t1;Parent=K3A94_transcript-g2789.t1
contig_614	AUGUSTUS	intron	414841	415281	1	+	.	ID=K3A94_intron-g2789.t1;Name=K3A94_intron-g2789.t1;Parent=K3A94_transcript-g2789.t1
contig_614	AUGUSTUS	exon	415282	415493	.	+	.	ID=K3A94_exon-g2789.t1;Name=K3A94_exon-g2789.t1;Parent=K3A94_transcript-g2789.t1
contig_614	AUGUSTUS	CDS	415282	415493	1	+	2	ID=K3A94_CDS-g2789.t1;Name=K3A94_CDS-g2789.t1;Parent=K3A94_transcript-g2789.t1
contig_614	AUGUSTUS	stop_codon	415491	415493	.	+	0	ID=K3A94_stop_codon-g2789.t1;Name=K3A94_stop_codon-g2789.t1;Parent=K3A94_transcript-g2789.t1
contig_614	AUGUSTUS	gene	415500	417374	0.65	-	.	ID=K3A94_g2790;Name=K3A94_g2790
contig_614	GeneMark.hmm	gene	415500	417470	.	-	.	ID=K3A94_2841_g;Name=K3A94_2841_g
contig_614	AUGUSTUS	transcript	415500	417374	0.65	-	.	ID=K3A94_transcript-g2790.t1;Name=K3A94_transcript-g2790.t1;Parent=K3A94_g2790
contig_614	GeneMark.hmm	transcript	415500	417470	.	-	.	ID=K3A94_transcript-2841_t;Name=K3A94_transcript-2841_t;Parent=K3A94_2841_g
contig_614	AUGUSTUS	stop_codon	415500	415502	.	-	0	ID=K3A94_stop_codon-g2790.t1;Name=K3A94_stop_codon-g2790.t1;Parent=K3A94_transcript-g2790.t1
contig_614	GeneMark.hmm	stop_codon	415500	415502	.	-	0	ID=K3A94_stop_codon-2841_t;Name=K3A94_stop_codon-2841_t;Parent=K3A94_transcript-2841_t
contig_614	AUGUSTUS	exon	415500	415750	.	-	.	ID=K3A94_exon-g2790.t1;Name=K3A94_exon-g2790.t1;Parent=K3A94_transcript-g2790.t1
contig_614	GeneMark.hmm	exon	415500	415750	0	-	.	ID=K3A94_exon-2841_t;Name=K3A94_exon-2841_t;Parent=K3A94_transcript-2841_t
contig_614	AUGUSTUS	CDS	415500	415750	1	-	2	ID=K3A94_CDS-g2790.t1;Name=K3A94_CDS-g2790.t1;Parent=K3A94_transcript-g2790.t1
contig_614	GeneMark.hmm	CDS	415500	415750	.	-	2	ID=K3A94_CDS-2841_t;Name=K3A94_CDS-2841_t;Parent=K3A94_transcript-2841_t
contig_614	AUGUSTUS	intron	415751	415808	1	-	.	ID=K3A94_intron-g2790.t1;Name=K3A94_intron-g2790.t1;Parent=K3A94_transcript-g2790.t1
contig_614	AUGUSTUS	exon	415809	416010	.	-	.	ID=K3A94_exon-g2790.t1;Name=K3A94_exon-g2790.t1;Parent=K3A94_transcript-g2790.t1
contig_614	GeneMark.hmm	exon	415809	416010	0	-	.	ID=K3A94_exon-2841_t;Name=K3A94_exon-2841_t;Parent=K3A94_transcript-2841_t
contig_614	AUGUSTUS	CDS	415809	416010	1	-	0	ID=K3A94_CDS-g2790.t1;Name=K3A94_CDS-g2790.t1;Parent=K3A94_transcript-g2790.t1
contig_614	GeneMark.hmm	CDS	415809	416010	.	-	0	ID=K3A94_CDS-2841_t;Name=K3A94_CDS-2841_t;Parent=K3A94_transcript-2841_t
contig_614	AUGUSTUS	intron	416011	416347	1	-	.	ID=K3A94_intron-g2790.t1;Name=K3A94_intron-g2790.t1;Parent=K3A94_transcript-g2790.t1
contig_614	AUGUSTUS	exon	416348	416451	.	-	.	ID=K3A94_exon-g2790.t1;Name=K3A94_exon-g2790.t1;Parent=K3A94_transcript-g2790.t1
contig_614	GeneMark.hmm	exon	416348	416451	0	-	.	ID=K3A94_exon-2841_t;Name=K3A94_exon-2841_t;Parent=K3A94_transcript-2841_t
contig_614	AUGUSTUS	CDS	416348	416451	1	-	2	ID=K3A94_CDS-g2790.t1;Name=K3A94_CDS-g2790.t1;Parent=K3A94_transcript-g2790.t1
contig_614	GeneMark.hmm	CDS	416348	416451	.	-	2	ID=K3A94_CDS-2841_t;Name=K3A94_CDS-2841_t;Parent=K3A94_transcript-2841_t
contig_614	AUGUSTUS	intron	416452	416506	1	-	.	ID=K3A94_intron-g2790.t1;Name=K3A94_intron-g2790.t1;Parent=K3A94_transcript-g2790.t1
contig_614	AUGUSTUS	exon	416507	417374	.	-	.	ID=K3A94_exon-g2790.t1;Name=K3A94_exon-g2790.t1;Parent=K3A94_transcript-g2790.t1
contig_614	GeneMark.hmm	exon	416507	417470	0	-	.	ID=K3A94_exon-2841_t;Name=K3A94_exon-2841_t;Parent=K3A94_transcript-2841_t
contig_614	AUGUSTUS	CDS	416507	417374	0.65	-	0	ID=K3A94_CDS-g2790.t1;Name=K3A94_CDS-g2790.t1;Parent=K3A94_transcript-g2790.t1
contig_614	GeneMark.hmm	CDS	416507	417470	.	-	0	ID=K3A94_CDS-2841_t;Name=K3A94_CDS-2841_t;Parent=K3A94_transcript-2841_t
contig_614	AUGUSTUS	start_codon	417372	417374	.	-	0	ID=K3A94_start_codon-g2790.t1;Name=K3A94_start_codon-g2790.t1;Parent=K3A94_transcript-g2790.t1
contig_614	GeneMark.hmm	start_codon	417468	417470	.	-	0	ID=K3A94_start_codon-2841_t;Name=K3A94_start_codon-2841_t;Parent=K3A94_transcript-2841_t
contig_614	AUGUSTUS	gene	418071	427427	0.45	+	.	ID=K3A94_g2791;Name=K3A94_g2791
contig_614	AUGUSTUS	transcript	418071	427427	0.45	+	.	ID=K3A94_transcript-g2791.t1;Name=K3A94_transcript-g2791.t1;Parent=K3A94_g2791
contig_614	AUGUSTUS	start_codon	418071	418073	.	+	0	ID=K3A94_start_codon-g2791.t1;Name=K3A94_start_codon-g2791.t1;Parent=K3A94_transcript-g2791.t1
contig_614	AUGUSTUS	exon	418071	418371	.	+	.	ID=K3A94_exon-g2791.t1;Name=K3A94_exon-g2791.t1;Parent=K3A94_transcript-g2791.t1
contig_614	AUGUSTUS	CDS	418071	418371	0.74	+	0	ID=K3A94_CDS-g2791.t1;Name=K3A94_CDS-g2791.t1;Parent=K3A94_transcript-g2791.t1
contig_614	AUGUSTUS	intron	418372	418426	1	+	.	ID=K3A94_intron-g2791.t1;Name=K3A94_intron-g2791.t1;Parent=K3A94_transcript-g2791.t1
contig_614	AUGUSTUS	exon	418427	418654	.	+	.	ID=K3A94_exon-g2791.t1;Name=K3A94_exon-g2791.t1;Parent=K3A94_transcript-g2791.t1
contig_614	AUGUSTUS	CDS	418427	418654	1	+	2	ID=K3A94_CDS-g2791.t1;Name=K3A94_CDS-g2791.t1;Parent=K3A94_transcript-g2791.t1
contig_614	AUGUSTUS	intron	418655	418876	1	+	.	ID=K3A94_intron-g2791.t1;Name=K3A94_intron-g2791.t1;Parent=K3A94_transcript-g2791.t1
contig_614	AUGUSTUS	exon	418877	419095	.	+	.	ID=K3A94_exon-g2791.t1;Name=K3A94_exon-g2791.t1;Parent=K3A94_transcript-g2791.t1
contig_614	AUGUSTUS	CDS	418877	419095	1	+	2	ID=K3A94_CDS-g2791.t1;Name=K3A94_CDS-g2791.t1;Parent=K3A94_transcript-g2791.t1
contig_614	AUGUSTUS	intron	419096	419151	1	+	.	ID=K3A94_intron-g2791.t1;Name=K3A94_intron-g2791.t1;Parent=K3A94_transcript-g2791.t1
contig_614	AUGUSTUS	exon	419152	419453	.	+	.	ID=K3A94_exon-g2791.t1;Name=K3A94_exon-g2791.t1;Parent=K3A94_transcript-g2791.t1
contig_614	AUGUSTUS	CDS	419152	419453	1	+	2	ID=K3A94_CDS-g2791.t1;Name=K3A94_CDS-g2791.t1;Parent=K3A94_transcript-g2791.t1
contig_614	AUGUSTUS	intron	419454	419507	1	+	.	ID=K3A94_intron-g2791.t1;Name=K3A94_intron-g2791.t1;Parent=K3A94_transcript-g2791.t1
contig_614	AUGUSTUS	exon	419508	419891	.	+	.	ID=K3A94_exon-g2791.t1;Name=K3A94_exon-g2791.t1;Parent=K3A94_transcript-g2791.t1
contig_614	AUGUSTUS	CDS	419508	419891	1	+	0	ID=K3A94_CDS-g2791.t1;Name=K3A94_CDS-g2791.t1;Parent=K3A94_transcript-g2791.t1
contig_614	AUGUSTUS	intron	419892	419960	1	+	.	ID=K3A94_intron-g2791.t1;Name=K3A94_intron-g2791.t1;Parent=K3A94_transcript-g2791.t1
contig_614	AUGUSTUS	exon	419961	420509	.	+	.	ID=K3A94_exon-g2791.t1;Name=K3A94_exon-g2791.t1;Parent=K3A94_transcript-g2791.t1
contig_614	AUGUSTUS	CDS	419961	420509	1	+	0	ID=K3A94_CDS-g2791.t1;Name=K3A94_CDS-g2791.t1;Parent=K3A94_transcript-g2791.t1
contig_614	AUGUSTUS	intron	420510	420571	1	+	.	ID=K3A94_intron-g2791.t1;Name=K3A94_intron-g2791.t1;Parent=K3A94_transcript-g2791.t1
contig_614	AUGUSTUS	exon	420572	420898	.	+	.	ID=K3A94_exon-g2791.t1;Name=K3A94_exon-g2791.t1;Parent=K3A94_transcript-g2791.t1
contig_614	AUGUSTUS	CDS	420572	420898	1	+	0	ID=K3A94_CDS-g2791.t1;Name=K3A94_CDS-g2791.t1;Parent=K3A94_transcript-g2791.t1
contig_614	AUGUSTUS	intron	420899	421174	1	+	.	ID=K3A94_intron-g2791.t1;Name=K3A94_intron-g2791.t1;Parent=K3A94_transcript-g2791.t1
contig_614	AUGUSTUS	exon	421175	421383	.	+	.	ID=K3A94_exon-g2791.t1;Name=K3A94_exon-g2791.t1;Parent=K3A94_transcript-g2791.t1
contig_614	AUGUSTUS	CDS	421175	421383	1	+	0	ID=K3A94_CDS-g2791.t1;Name=K3A94_CDS-g2791.t1;Parent=K3A94_transcript-g2791.t1
contig_614	AUGUSTUS	intron	421384	421437	1	+	.	ID=K3A94_intron-g2791.t1;Name=K3A94_intron-g2791.t1;Parent=K3A94_transcript-g2791.t1
contig_614	AUGUSTUS	exon	421438	422331	.	+	.	ID=K3A94_exon-g2791.t1;Name=K3A94_exon-g2791.t1;Parent=K3A94_transcript-g2791.t1
contig_614	AUGUSTUS	CDS	421438	422331	0.99	+	1	ID=K3A94_CDS-g2791.t1;Name=K3A94_CDS-g2791.t1;Parent=K3A94_transcript-g2791.t1
contig_614	AUGUSTUS	intron	422332	422473	1	+	.	ID=K3A94_intron-g2791.t1;Name=K3A94_intron-g2791.t1;Parent=K3A94_transcript-g2791.t1
contig_614	AUGUSTUS	exon	422474	422850	.	+	.	ID=K3A94_exon-g2791.t1;Name=K3A94_exon-g2791.t1;Parent=K3A94_transcript-g2791.t1
contig_614	AUGUSTUS	CDS	422474	422850	1	+	1	ID=K3A94_CDS-g2791.t1;Name=K3A94_CDS-g2791.t1;Parent=K3A94_transcript-g2791.t1
contig_614	AUGUSTUS	intron	422851	422908	1	+	.	ID=K3A94_intron-g2791.t1;Name=K3A94_intron-g2791.t1;Parent=K3A94_transcript-g2791.t1
contig_614	AUGUSTUS	exon	422909	423093	.	+	.	ID=K3A94_exon-g2791.t1;Name=K3A94_exon-g2791.t1;Parent=K3A94_transcript-g2791.t1
contig_614	AUGUSTUS	CDS	422909	423093	1	+	2	ID=K3A94_CDS-g2791.t1;Name=K3A94_CDS-g2791.t1;Parent=K3A94_transcript-g2791.t1
contig_614	AUGUSTUS	intron	423094	423150	1	+	.	ID=K3A94_intron-g2791.t1;Name=K3A94_intron-g2791.t1;Parent=K3A94_transcript-g2791.t1
contig_614	AUGUSTUS	exon	423151	423376	.	+	.	ID=K3A94_exon-g2791.t1;Name=K3A94_exon-g2791.t1;Parent=K3A94_transcript-g2791.t1
contig_614	AUGUSTUS	CDS	423151	423376	1	+	0	ID=K3A94_CDS-g2791.t1;Name=K3A94_CDS-g2791.t1;Parent=K3A94_transcript-g2791.t1
contig_614	AUGUSTUS	intron	423377	423454	1	+	.	ID=K3A94_intron-g2791.t1;Name=K3A94_intron-g2791.t1;Parent=K3A94_transcript-g2791.t1
contig_614	AUGUSTUS	exon	423455	423621	.	+	.	ID=K3A94_exon-g2791.t1;Name=K3A94_exon-g2791.t1;Parent=K3A94_transcript-g2791.t1
contig_614	AUGUSTUS	CDS	423455	423621	1	+	2	ID=K3A94_CDS-g2791.t1;Name=K3A94_CDS-g2791.t1;Parent=K3A94_transcript-g2791.t1
contig_614	AUGUSTUS	intron	423622	423680	1	+	.	ID=K3A94_intron-g2791.t1;Name=K3A94_intron-g2791.t1;Parent=K3A94_transcript-g2791.t1
contig_614	AUGUSTUS	exon	423681	423842	.	+	.	ID=K3A94_exon-g2791.t1;Name=K3A94_exon-g2791.t1;Parent=K3A94_transcript-g2791.t1
contig_614	AUGUSTUS	CDS	423681	423842	1	+	0	ID=K3A94_CDS-g2791.t1;Name=K3A94_CDS-g2791.t1;Parent=K3A94_transcript-g2791.t1
contig_614	AUGUSTUS	intron	423843	423936	1	+	.	ID=K3A94_intron-g2791.t1;Name=K3A94_intron-g2791.t1;Parent=K3A94_transcript-g2791.t1
contig_614	AUGUSTUS	exon	423937	424131	.	+	.	ID=K3A94_exon-g2791.t1;Name=K3A94_exon-g2791.t1;Parent=K3A94_transcript-g2791.t1
contig_614	AUGUSTUS	CDS	423937	424131	1	+	0	ID=K3A94_CDS-g2791.t1;Name=K3A94_CDS-g2791.t1;Parent=K3A94_transcript-g2791.t1
contig_614	AUGUSTUS	intron	424132	424194	1	+	.	ID=K3A94_intron-g2791.t1;Name=K3A94_intron-g2791.t1;Parent=K3A94_transcript-g2791.t1
contig_614	AUGUSTUS	exon	424195	424497	.	+	.	ID=K3A94_exon-g2791.t1;Name=K3A94_exon-g2791.t1;Parent=K3A94_transcript-g2791.t1
contig_614	AUGUSTUS	CDS	424195	424497	1	+	0	ID=K3A94_CDS-g2791.t1;Name=K3A94_CDS-g2791.t1;Parent=K3A94_transcript-g2791.t1
contig_614	AUGUSTUS	intron	424498	424559	1	+	.	ID=K3A94_intron-g2791.t1;Name=K3A94_intron-g2791.t1;Parent=K3A94_transcript-g2791.t1
contig_614	AUGUSTUS	exon	424560	424736	.	+	.	ID=K3A94_exon-g2791.t1;Name=K3A94_exon-g2791.t1;Parent=K3A94_transcript-g2791.t1
contig_614	AUGUSTUS	CDS	424560	424736	1	+	0	ID=K3A94_CDS-g2791.t1;Name=K3A94_CDS-g2791.t1;Parent=K3A94_transcript-g2791.t1
contig_614	AUGUSTUS	intron	424737	424851	1	+	.	ID=K3A94_intron-g2791.t1;Name=K3A94_intron-g2791.t1;Parent=K3A94_transcript-g2791.t1
contig_614	AUGUSTUS	exon	424852	425443	.	+	.	ID=K3A94_exon-g2791.t1;Name=K3A94_exon-g2791.t1;Parent=K3A94_transcript-g2791.t1
contig_614	AUGUSTUS	CDS	424852	425443	0.74	+	0	ID=K3A94_CDS-g2791.t1;Name=K3A94_CDS-g2791.t1;Parent=K3A94_transcript-g2791.t1
contig_614	AUGUSTUS	intron	425444	426751	0.74	+	.	ID=K3A94_intron-g2791.t1;Name=K3A94_intron-g2791.t1;Parent=K3A94_transcript-g2791.t1
contig_614	AUGUSTUS	exon	426752	426758	.	+	.	ID=K3A94_exon-g2791.t1;Name=K3A94_exon-g2791.t1;Parent=K3A94_transcript-g2791.t1
contig_614	AUGUSTUS	CDS	426752	426758	1	+	2	ID=K3A94_CDS-g2791.t1;Name=K3A94_CDS-g2791.t1;Parent=K3A94_transcript-g2791.t1
contig_614	AUGUSTUS	intron	426759	426993	1	+	.	ID=K3A94_intron-g2791.t1;Name=K3A94_intron-g2791.t1;Parent=K3A94_transcript-g2791.t1
contig_614	AUGUSTUS	exon	426994	427114	.	+	.	ID=K3A94_exon-g2791.t1;Name=K3A94_exon-g2791.t1;Parent=K3A94_transcript-g2791.t1
contig_614	AUGUSTUS	CDS	426994	427114	1	+	1	ID=K3A94_CDS-g2791.t1;Name=K3A94_CDS-g2791.t1;Parent=K3A94_transcript-g2791.t1
contig_614	AUGUSTUS	intron	427115	427172	1	+	.	ID=K3A94_intron-g2791.t1;Name=K3A94_intron-g2791.t1;Parent=K3A94_transcript-g2791.t1
contig_614	AUGUSTUS	exon	427173	427277	.	+	.	ID=K3A94_exon-g2791.t1;Name=K3A94_exon-g2791.t1;Parent=K3A94_transcript-g2791.t1
contig_614	AUGUSTUS	CDS	427173	427277	1	+	0	ID=K3A94_CDS-g2791.t1;Name=K3A94_CDS-g2791.t1;Parent=K3A94_transcript-g2791.t1
contig_614	AUGUSTUS	intron	427278	427331	1	+	.	ID=K3A94_intron-g2791.t1;Name=K3A94_intron-g2791.t1;Parent=K3A94_transcript-g2791.t1
contig_614	AUGUSTUS	exon	427332	427427	.	+	.	ID=K3A94_exon-g2791.t1;Name=K3A94_exon-g2791.t1;Parent=K3A94_transcript-g2791.t1
contig_614	AUGUSTUS	CDS	427332	427427	0.75	+	0	ID=K3A94_CDS-g2791.t1;Name=K3A94_CDS-g2791.t1;Parent=K3A94_transcript-g2791.t1
contig_614	AUGUSTUS	stop_codon	427425	427427	.	+	0	ID=K3A94_stop_codon-g2791.t1;Name=K3A94_stop_codon-g2791.t1;Parent=K3A94_transcript-g2791.t1
contig_614	AUGUSTUS	gene	429119	431239	0.64	+	.	ID=K3A94_g2792;Name=K3A94_g2792
contig_614	AUGUSTUS	transcript	429119	431239	0.64	+	.	ID=K3A94_transcript-g2792.t1;Name=K3A94_transcript-g2792.t1;Parent=K3A94_g2792
contig_614	AUGUSTUS	start_codon	429119	429121	.	+	0	ID=K3A94_start_codon-g2792.t1;Name=K3A94_start_codon-g2792.t1;Parent=K3A94_transcript-g2792.t1
contig_614	AUGUSTUS	exon	429119	429208	.	+	.	ID=K3A94_exon-g2792.t1;Name=K3A94_exon-g2792.t1;Parent=K3A94_transcript-g2792.t1
contig_614	AUGUSTUS	CDS	429119	429208	0.71	+	0	ID=K3A94_CDS-g2792.t1;Name=K3A94_CDS-g2792.t1;Parent=K3A94_transcript-g2792.t1
contig_614	AUGUSTUS	intron	429209	429855	0.72	+	.	ID=K3A94_intron-g2792.t1;Name=K3A94_intron-g2792.t1;Parent=K3A94_transcript-g2792.t1
contig_614	AUGUSTUS	exon	429856	430159	.	+	.	ID=K3A94_exon-g2792.t1;Name=K3A94_exon-g2792.t1;Parent=K3A94_transcript-g2792.t1
contig_614	AUGUSTUS	CDS	429856	430159	0.88	+	0	ID=K3A94_CDS-g2792.t1;Name=K3A94_CDS-g2792.t1;Parent=K3A94_transcript-g2792.t1
contig_614	AUGUSTUS	intron	430160	430212	1	+	.	ID=K3A94_intron-g2792.t1;Name=K3A94_intron-g2792.t1;Parent=K3A94_transcript-g2792.t1
contig_614	AUGUSTUS	exon	430213	430391	.	+	.	ID=K3A94_exon-g2792.t1;Name=K3A94_exon-g2792.t1;Parent=K3A94_transcript-g2792.t1
contig_614	AUGUSTUS	CDS	430213	430391	0.99	+	2	ID=K3A94_CDS-g2792.t1;Name=K3A94_CDS-g2792.t1;Parent=K3A94_transcript-g2792.t1
contig_614	AUGUSTUS	intron	430392	430447	1	+	.	ID=K3A94_intron-g2792.t1;Name=K3A94_intron-g2792.t1;Parent=K3A94_transcript-g2792.t1
contig_614	AUGUSTUS	exon	430448	430591	.	+	.	ID=K3A94_exon-g2792.t1;Name=K3A94_exon-g2792.t1;Parent=K3A94_transcript-g2792.t1
contig_614	AUGUSTUS	CDS	430448	430591	0.96	+	0	ID=K3A94_CDS-g2792.t1;Name=K3A94_CDS-g2792.t1;Parent=K3A94_transcript-g2792.t1
contig_614	AUGUSTUS	intron	430592	430645	0.96	+	.	ID=K3A94_intron-g2792.t1;Name=K3A94_intron-g2792.t1;Parent=K3A94_transcript-g2792.t1
contig_614	AUGUSTUS	exon	430646	430843	.	+	.	ID=K3A94_exon-g2792.t1;Name=K3A94_exon-g2792.t1;Parent=K3A94_transcript-g2792.t1
contig_614	AUGUSTUS	CDS	430646	430843	0.99	+	0	ID=K3A94_CDS-g2792.t1;Name=K3A94_CDS-g2792.t1;Parent=K3A94_transcript-g2792.t1
contig_614	AUGUSTUS	intron	430844	430921	1	+	.	ID=K3A94_intron-g2792.t1;Name=K3A94_intron-g2792.t1;Parent=K3A94_transcript-g2792.t1
contig_614	AUGUSTUS	exon	430922	431239	.	+	.	ID=K3A94_exon-g2792.t1;Name=K3A94_exon-g2792.t1;Parent=K3A94_transcript-g2792.t1
contig_614	AUGUSTUS	CDS	430922	431239	1	+	0	ID=K3A94_CDS-g2792.t1;Name=K3A94_CDS-g2792.t1;Parent=K3A94_transcript-g2792.t1
contig_614	AUGUSTUS	stop_codon	431237	431239	.	+	0	ID=K3A94_stop_codon-g2792.t1;Name=K3A94_stop_codon-g2792.t1;Parent=K3A94_transcript-g2792.t1
contig_614	AUGUSTUS	gene	431701	433928	0.97	-	.	ID=K3A94_g2793;Name=K3A94_g2793
contig_614	AUGUSTUS	transcript	431701	433928	0.97	-	.	ID=K3A94_transcript-g2793.t1;Name=K3A94_transcript-g2793.t1;Parent=K3A94_g2793
contig_614	AUGUSTUS	stop_codon	431701	431703	.	-	0	ID=K3A94_stop_codon-g2793.t1;Name=K3A94_stop_codon-g2793.t1;Parent=K3A94_transcript-g2793.t1
contig_614	AUGUSTUS	exon	431701	433323	.	-	.	ID=K3A94_exon-g2793.t1;Name=K3A94_exon-g2793.t1;Parent=K3A94_transcript-g2793.t1
contig_614	AUGUSTUS	CDS	431701	433323	0.97	-	0	ID=K3A94_CDS-g2793.t1;Name=K3A94_CDS-g2793.t1;Parent=K3A94_transcript-g2793.t1
contig_614	AUGUSTUS	intron	433324	433409	1	-	.	ID=K3A94_intron-g2793.t1;Name=K3A94_intron-g2793.t1;Parent=K3A94_transcript-g2793.t1
contig_614	AUGUSTUS	exon	433410	433928	.	-	.	ID=K3A94_exon-g2793.t1;Name=K3A94_exon-g2793.t1;Parent=K3A94_transcript-g2793.t1
contig_614	AUGUSTUS	CDS	433410	433928	1	-	0	ID=K3A94_CDS-g2793.t1;Name=K3A94_CDS-g2793.t1;Parent=K3A94_transcript-g2793.t1
contig_614	AUGUSTUS	start_codon	433926	433928	.	-	0	ID=K3A94_start_codon-g2793.t1;Name=K3A94_start_codon-g2793.t1;Parent=K3A94_transcript-g2793.t1
contig_614	AUGUSTUS	gene	434421	435316	0.6	-	.	ID=K3A94_g2794;Name=K3A94_g2794
contig_614	AUGUSTUS	transcript	434421	435316	0.6	-	.	ID=K3A94_transcript-g2794.t1;Name=K3A94_transcript-g2794.t1;Parent=K3A94_g2794
contig_614	AUGUSTUS	stop_codon	434421	434423	.	-	0	ID=K3A94_stop_codon-g2794.t1;Name=K3A94_stop_codon-g2794.t1;Parent=K3A94_transcript-g2794.t1
contig_614	AUGUSTUS	exon	434421	435223	.	-	.	ID=K3A94_exon-g2794.t1;Name=K3A94_exon-g2794.t1;Parent=K3A94_transcript-g2794.t1
contig_614	AUGUSTUS	CDS	434421	435223	0.62	-	2	ID=K3A94_CDS-g2794.t1;Name=K3A94_CDS-g2794.t1;Parent=K3A94_transcript-g2794.t1
contig_614	AUGUSTUS	intron	435224	435276	1	-	.	ID=K3A94_intron-g2794.t1;Name=K3A94_intron-g2794.t1;Parent=K3A94_transcript-g2794.t1
contig_614	AUGUSTUS	exon	435277	435316	.	-	.	ID=K3A94_exon-g2794.t1;Name=K3A94_exon-g2794.t1;Parent=K3A94_transcript-g2794.t1
contig_614	AUGUSTUS	CDS	435277	435316	0.96	-	0	ID=K3A94_CDS-g2794.t1;Name=K3A94_CDS-g2794.t1;Parent=K3A94_transcript-g2794.t1
contig_614	AUGUSTUS	start_codon	435314	435316	.	-	0	ID=K3A94_start_codon-g2794.t1;Name=K3A94_start_codon-g2794.t1;Parent=K3A94_transcript-g2794.t1
contig_614	AUGUSTUS	gene	435480	436507	0.96	-	.	ID=K3A94_g2795;Name=K3A94_g2795
contig_614	AUGUSTUS	transcript	435480	436507	0.96	-	.	ID=K3A94_transcript-g2795.t1;Name=K3A94_transcript-g2795.t1;Parent=K3A94_g2795
contig_614	AUGUSTUS	stop_codon	435480	435482	.	-	0	ID=K3A94_stop_codon-g2795.t1;Name=K3A94_stop_codon-g2795.t1;Parent=K3A94_transcript-g2795.t1
contig_614	AUGUSTUS	exon	435480	436377	.	-	.	ID=K3A94_exon-g2795.t1;Name=K3A94_exon-g2795.t1;Parent=K3A94_transcript-g2795.t1
contig_614	AUGUSTUS	CDS	435480	436377	1	-	1	ID=K3A94_CDS-g2795.t1;Name=K3A94_CDS-g2795.t1;Parent=K3A94_transcript-g2795.t1
contig_614	AUGUSTUS	intron	436378	436439	1	-	.	ID=K3A94_intron-g2795.t1;Name=K3A94_intron-g2795.t1;Parent=K3A94_transcript-g2795.t1
contig_614	AUGUSTUS	exon	436440	436507	.	-	.	ID=K3A94_exon-g2795.t1;Name=K3A94_exon-g2795.t1;Parent=K3A94_transcript-g2795.t1
contig_614	AUGUSTUS	CDS	436440	436507	0.96	-	0	ID=K3A94_CDS-g2795.t1;Name=K3A94_CDS-g2795.t1;Parent=K3A94_transcript-g2795.t1
contig_614	AUGUSTUS	start_codon	436505	436507	.	-	0	ID=K3A94_start_codon-g2795.t1;Name=K3A94_start_codon-g2795.t1;Parent=K3A94_transcript-g2795.t1
contig_614	AUGUSTUS	gene	437698	442922	0.99	-	.	ID=K3A94_g2796;Name=K3A94_g2796
contig_614	AUGUSTUS	transcript	437698	442922	0.99	-	.	ID=K3A94_transcript-g2796.t1;Name=K3A94_transcript-g2796.t1;Parent=K3A94_g2796
contig_614	AUGUSTUS	stop_codon	437698	437700	.	-	0	ID=K3A94_stop_codon-g2796.t1;Name=K3A94_stop_codon-g2796.t1;Parent=K3A94_transcript-g2796.t1
contig_614	AUGUSTUS	exon	437698	437842	.	-	.	ID=K3A94_exon-g2796.t1;Name=K3A94_exon-g2796.t1;Parent=K3A94_transcript-g2796.t1
contig_614	AUGUSTUS	CDS	437698	437842	1	-	1	ID=K3A94_CDS-g2796.t1;Name=K3A94_CDS-g2796.t1;Parent=K3A94_transcript-g2796.t1
contig_614	AUGUSTUS	intron	437843	438296	1	-	.	ID=K3A94_intron-g2796.t1;Name=K3A94_intron-g2796.t1;Parent=K3A94_transcript-g2796.t1
contig_614	AUGUSTUS	exon	438297	438454	.	-	.	ID=K3A94_exon-g2796.t1;Name=K3A94_exon-g2796.t1;Parent=K3A94_transcript-g2796.t1
contig_614	AUGUSTUS	CDS	438297	438454	1	-	0	ID=K3A94_CDS-g2796.t1;Name=K3A94_CDS-g2796.t1;Parent=K3A94_transcript-g2796.t1
contig_614	AUGUSTUS	intron	438455	439055	1	-	.	ID=K3A94_intron-g2796.t1;Name=K3A94_intron-g2796.t1;Parent=K3A94_transcript-g2796.t1
contig_614	AUGUSTUS	exon	439056	439265	.	-	.	ID=K3A94_exon-g2796.t1;Name=K3A94_exon-g2796.t1;Parent=K3A94_transcript-g2796.t1
contig_614	AUGUSTUS	CDS	439056	439265	1	-	0	ID=K3A94_CDS-g2796.t1;Name=K3A94_CDS-g2796.t1;Parent=K3A94_transcript-g2796.t1
contig_614	AUGUSTUS	intron	439266	439325	1	-	.	ID=K3A94_intron-g2796.t1;Name=K3A94_intron-g2796.t1;Parent=K3A94_transcript-g2796.t1
contig_614	AUGUSTUS	exon	439326	439529	.	-	.	ID=K3A94_exon-g2796.t1;Name=K3A94_exon-g2796.t1;Parent=K3A94_transcript-g2796.t1
contig_614	AUGUSTUS	CDS	439326	439529	1	-	0	ID=K3A94_CDS-g2796.t1;Name=K3A94_CDS-g2796.t1;Parent=K3A94_transcript-g2796.t1
contig_614	AUGUSTUS	intron	439530	439602	1	-	.	ID=K3A94_intron-g2796.t1;Name=K3A94_intron-g2796.t1;Parent=K3A94_transcript-g2796.t1
contig_614	AUGUSTUS	exon	439603	439742	.	-	.	ID=K3A94_exon-g2796.t1;Name=K3A94_exon-g2796.t1;Parent=K3A94_transcript-g2796.t1
contig_614	AUGUSTUS	CDS	439603	439742	1	-	2	ID=K3A94_CDS-g2796.t1;Name=K3A94_CDS-g2796.t1;Parent=K3A94_transcript-g2796.t1
contig_614	AUGUSTUS	intron	439743	440003	1	-	.	ID=K3A94_intron-g2796.t1;Name=K3A94_intron-g2796.t1;Parent=K3A94_transcript-g2796.t1
contig_614	AUGUSTUS	exon	440004	440295	.	-	.	ID=K3A94_exon-g2796.t1;Name=K3A94_exon-g2796.t1;Parent=K3A94_transcript-g2796.t1
contig_614	AUGUSTUS	CDS	440004	440295	1	-	0	ID=K3A94_CDS-g2796.t1;Name=K3A94_CDS-g2796.t1;Parent=K3A94_transcript-g2796.t1
contig_614	AUGUSTUS	intron	440296	440347	1	-	.	ID=K3A94_intron-g2796.t1;Name=K3A94_intron-g2796.t1;Parent=K3A94_transcript-g2796.t1
contig_614	AUGUSTUS	exon	440348	440624	.	-	.	ID=K3A94_exon-g2796.t1;Name=K3A94_exon-g2796.t1;Parent=K3A94_transcript-g2796.t1
contig_614	AUGUSTUS	CDS	440348	440624	1	-	1	ID=K3A94_CDS-g2796.t1;Name=K3A94_CDS-g2796.t1;Parent=K3A94_transcript-g2796.t1
contig_614	AUGUSTUS	intron	440625	440925	1	-	.	ID=K3A94_intron-g2796.t1;Name=K3A94_intron-g2796.t1;Parent=K3A94_transcript-g2796.t1
contig_614	AUGUSTUS	exon	440926	441178	.	-	.	ID=K3A94_exon-g2796.t1;Name=K3A94_exon-g2796.t1;Parent=K3A94_transcript-g2796.t1
contig_614	AUGUSTUS	CDS	440926	441178	1	-	2	ID=K3A94_CDS-g2796.t1;Name=K3A94_CDS-g2796.t1;Parent=K3A94_transcript-g2796.t1
contig_614	AUGUSTUS	intron	441179	441566	1	-	.	ID=K3A94_intron-g2796.t1;Name=K3A94_intron-g2796.t1;Parent=K3A94_transcript-g2796.t1
contig_614	AUGUSTUS	exon	441567	441767	.	-	.	ID=K3A94_exon-g2796.t1;Name=K3A94_exon-g2796.t1;Parent=K3A94_transcript-g2796.t1
contig_614	AUGUSTUS	CDS	441567	441767	1	-	2	ID=K3A94_CDS-g2796.t1;Name=K3A94_CDS-g2796.t1;Parent=K3A94_transcript-g2796.t1
contig_614	AUGUSTUS	intron	441768	441824	1	-	.	ID=K3A94_intron-g2796.t1;Name=K3A94_intron-g2796.t1;Parent=K3A94_transcript-g2796.t1
contig_614	AUGUSTUS	exon	441825	441908	.	-	.	ID=K3A94_exon-g2796.t1;Name=K3A94_exon-g2796.t1;Parent=K3A94_transcript-g2796.t1
contig_614	AUGUSTUS	CDS	441825	441908	1	-	2	ID=K3A94_CDS-g2796.t1;Name=K3A94_CDS-g2796.t1;Parent=K3A94_transcript-g2796.t1
contig_614	AUGUSTUS	intron	441909	441967	1	-	.	ID=K3A94_intron-g2796.t1;Name=K3A94_intron-g2796.t1;Parent=K3A94_transcript-g2796.t1
contig_614	AUGUSTUS	exon	441968	442295	.	-	.	ID=K3A94_exon-g2796.t1;Name=K3A94_exon-g2796.t1;Parent=K3A94_transcript-g2796.t1
contig_614	AUGUSTUS	CDS	441968	442295	1	-	0	ID=K3A94_CDS-g2796.t1;Name=K3A94_CDS-g2796.t1;Parent=K3A94_transcript-g2796.t1
contig_614	AUGUSTUS	intron	442296	442349	1	-	.	ID=K3A94_intron-g2796.t1;Name=K3A94_intron-g2796.t1;Parent=K3A94_transcript-g2796.t1
contig_614	AUGUSTUS	exon	442350	442468	.	-	.	ID=K3A94_exon-g2796.t1;Name=K3A94_exon-g2796.t1;Parent=K3A94_transcript-g2796.t1
contig_614	AUGUSTUS	CDS	442350	442468	1	-	2	ID=K3A94_CDS-g2796.t1;Name=K3A94_CDS-g2796.t1;Parent=K3A94_transcript-g2796.t1
contig_614	AUGUSTUS	intron	442469	442519	1	-	.	ID=K3A94_intron-g2796.t1;Name=K3A94_intron-g2796.t1;Parent=K3A94_transcript-g2796.t1
contig_614	AUGUSTUS	exon	442520	442624	.	-	.	ID=K3A94_exon-g2796.t1;Name=K3A94_exon-g2796.t1;Parent=K3A94_transcript-g2796.t1
contig_614	AUGUSTUS	CDS	442520	442624	1	-	2	ID=K3A94_CDS-g2796.t1;Name=K3A94_CDS-g2796.t1;Parent=K3A94_transcript-g2796.t1
contig_614	AUGUSTUS	intron	442625	442680	1	-	.	ID=K3A94_intron-g2796.t1;Name=K3A94_intron-g2796.t1;Parent=K3A94_transcript-g2796.t1
contig_614	AUGUSTUS	exon	442681	442776	.	-	.	ID=K3A94_exon-g2796.t1;Name=K3A94_exon-g2796.t1;Parent=K3A94_transcript-g2796.t1
contig_614	AUGUSTUS	CDS	442681	442776	1	-	2	ID=K3A94_CDS-g2796.t1;Name=K3A94_CDS-g2796.t1;Parent=K3A94_transcript-g2796.t1
contig_614	AUGUSTUS	intron	442777	442831	1	-	.	ID=K3A94_intron-g2796.t1;Name=K3A94_intron-g2796.t1;Parent=K3A94_transcript-g2796.t1
contig_614	AUGUSTUS	exon	442832	442922	.	-	.	ID=K3A94_exon-g2796.t1;Name=K3A94_exon-g2796.t1;Parent=K3A94_transcript-g2796.t1
contig_614	AUGUSTUS	CDS	442832	442922	0.99	-	0	ID=K3A94_CDS-g2796.t1;Name=K3A94_CDS-g2796.t1;Parent=K3A94_transcript-g2796.t1
contig_614	AUGUSTUS	start_codon	442920	442922	.	-	0	ID=K3A94_start_codon-g2796.t1;Name=K3A94_start_codon-g2796.t1;Parent=K3A94_transcript-g2796.t1
contig_614	AUGUSTUS	gene	444387	444948	0.15	+	.	ID=K3A94_g2797;Name=K3A94_g2797
contig_614	AUGUSTUS	transcript	444387	444948	0.15	+	.	ID=K3A94_transcript-g2797.t1;Name=K3A94_transcript-g2797.t1;Parent=K3A94_g2797
contig_614	AUGUSTUS	start_codon	444387	444389	.	+	0	ID=K3A94_start_codon-g2797.t1;Name=K3A94_start_codon-g2797.t1;Parent=K3A94_transcript-g2797.t1
contig_614	AUGUSTUS	exon	444387	444518	.	+	.	ID=K3A94_exon-g2797.t1;Name=K3A94_exon-g2797.t1;Parent=K3A94_transcript-g2797.t1
contig_614	AUGUSTUS	CDS	444387	444518	0.58	+	0	ID=K3A94_CDS-g2797.t1;Name=K3A94_CDS-g2797.t1;Parent=K3A94_transcript-g2797.t1
contig_614	AUGUSTUS	intron	444519	444624	0.98	+	.	ID=K3A94_intron-g2797.t1;Name=K3A94_intron-g2797.t1;Parent=K3A94_transcript-g2797.t1
contig_614	AUGUSTUS	exon	444625	444948	.	+	.	ID=K3A94_exon-g2797.t1;Name=K3A94_exon-g2797.t1;Parent=K3A94_transcript-g2797.t1
contig_614	AUGUSTUS	CDS	444625	444948	0.29	+	0	ID=K3A94_CDS-g2797.t1;Name=K3A94_CDS-g2797.t1;Parent=K3A94_transcript-g2797.t1
contig_614	AUGUSTUS	stop_codon	444946	444948	.	+	0	ID=K3A94_stop_codon-g2797.t1;Name=K3A94_stop_codon-g2797.t1;Parent=K3A94_transcript-g2797.t1
contig_614	AUGUSTUS	gene	445157	450006	0.84	-	.	ID=K3A94_g2798;Name=K3A94_g2798
contig_614	AUGUSTUS	transcript	445157	450006	0.84	-	.	ID=K3A94_transcript-g2798.t1;Name=K3A94_transcript-g2798.t1;Parent=K3A94_g2798
contig_614	AUGUSTUS	stop_codon	445157	445159	.	-	0	ID=K3A94_stop_codon-g2798.t1;Name=K3A94_stop_codon-g2798.t1;Parent=K3A94_transcript-g2798.t1
contig_614	AUGUSTUS	exon	445157	445318	.	-	.	ID=K3A94_exon-g2798.t1;Name=K3A94_exon-g2798.t1;Parent=K3A94_transcript-g2798.t1
contig_614	AUGUSTUS	CDS	445157	445318	1	-	0	ID=K3A94_CDS-g2798.t1;Name=K3A94_CDS-g2798.t1;Parent=K3A94_transcript-g2798.t1
contig_614	AUGUSTUS	intron	445319	445624	1	-	.	ID=K3A94_intron-g2798.t1;Name=K3A94_intron-g2798.t1;Parent=K3A94_transcript-g2798.t1
contig_614	AUGUSTUS	exon	445625	445755	.	-	.	ID=K3A94_exon-g2798.t1;Name=K3A94_exon-g2798.t1;Parent=K3A94_transcript-g2798.t1
contig_614	AUGUSTUS	CDS	445625	445755	1	-	2	ID=K3A94_CDS-g2798.t1;Name=K3A94_CDS-g2798.t1;Parent=K3A94_transcript-g2798.t1
contig_614	AUGUSTUS	intron	445756	445893	1	-	.	ID=K3A94_intron-g2798.t1;Name=K3A94_intron-g2798.t1;Parent=K3A94_transcript-g2798.t1
contig_614	AUGUSTUS	exon	445894	446153	.	-	.	ID=K3A94_exon-g2798.t1;Name=K3A94_exon-g2798.t1;Parent=K3A94_transcript-g2798.t1
contig_614	AUGUSTUS	CDS	445894	446153	1	-	1	ID=K3A94_CDS-g2798.t1;Name=K3A94_CDS-g2798.t1;Parent=K3A94_transcript-g2798.t1
contig_614	AUGUSTUS	intron	446154	446203	1	-	.	ID=K3A94_intron-g2798.t1;Name=K3A94_intron-g2798.t1;Parent=K3A94_transcript-g2798.t1
contig_614	AUGUSTUS	exon	446204	446325	.	-	.	ID=K3A94_exon-g2798.t1;Name=K3A94_exon-g2798.t1;Parent=K3A94_transcript-g2798.t1
contig_614	AUGUSTUS	CDS	446204	446325	1	-	0	ID=K3A94_CDS-g2798.t1;Name=K3A94_CDS-g2798.t1;Parent=K3A94_transcript-g2798.t1
contig_614	AUGUSTUS	intron	446326	446387	1	-	.	ID=K3A94_intron-g2798.t1;Name=K3A94_intron-g2798.t1;Parent=K3A94_transcript-g2798.t1
contig_614	AUGUSTUS	exon	446388	446467	.	-	.	ID=K3A94_exon-g2798.t1;Name=K3A94_exon-g2798.t1;Parent=K3A94_transcript-g2798.t1
contig_614	AUGUSTUS	CDS	446388	446467	1	-	2	ID=K3A94_CDS-g2798.t1;Name=K3A94_CDS-g2798.t1;Parent=K3A94_transcript-g2798.t1
contig_614	AUGUSTUS	intron	446468	446523	1	-	.	ID=K3A94_intron-g2798.t1;Name=K3A94_intron-g2798.t1;Parent=K3A94_transcript-g2798.t1
contig_614	AUGUSTUS	exon	446524	446556	.	-	.	ID=K3A94_exon-g2798.t1;Name=K3A94_exon-g2798.t1;Parent=K3A94_transcript-g2798.t1
contig_614	AUGUSTUS	CDS	446524	446556	1	-	2	ID=K3A94_CDS-g2798.t1;Name=K3A94_CDS-g2798.t1;Parent=K3A94_transcript-g2798.t1
contig_614	AUGUSTUS	intron	446557	449843	1	-	.	ID=K3A94_intron-g2798.t1;Name=K3A94_intron-g2798.t1;Parent=K3A94_transcript-g2798.t1
contig_614	AUGUSTUS	exon	449844	450006	.	-	.	ID=K3A94_exon-g2798.t1;Name=K3A94_exon-g2798.t1;Parent=K3A94_transcript-g2798.t1
contig_614	AUGUSTUS	CDS	449844	450006	0.84	-	0	ID=K3A94_CDS-g2798.t1;Name=K3A94_CDS-g2798.t1;Parent=K3A94_transcript-g2798.t1
contig_614	AUGUSTUS	start_codon	450004	450006	.	-	0	ID=K3A94_start_codon-g2798.t1;Name=K3A94_start_codon-g2798.t1;Parent=K3A94_transcript-g2798.t1
contig_614	AUGUSTUS	gene	450991	454926	1.72	-	.	ID=K3A94_g2799;Name=K3A94_g2799
contig_614	AUGUSTUS	transcript	450991	454926	0.82	-	.	ID=K3A94_transcript-g2799.t2;Name=K3A94_transcript-g2799.t2;Parent=K3A94_g2799
contig_614	AUGUSTUS	transcript	450991	454926	0.9	-	.	ID=K3A94_transcript-g2799.t1;Name=K3A94_transcript-g2799.t1;Parent=K3A94_g2799
contig_614	AUGUSTUS	stop_codon	450991	450993	.	-	0	ID=K3A94_stop_codon-g2799.t2;Name=K3A94_stop_codon-g2799.t2;Parent=K3A94_transcript-g2799.t2
contig_614	AUGUSTUS	stop_codon	450991	450993	.	-	0	ID=K3A94_stop_codon-g2799.t1;Name=K3A94_stop_codon-g2799.t1;Parent=K3A94_transcript-g2799.t1
contig_614	AUGUSTUS	exon	450991	451167	.	-	.	ID=K3A94_exon-g2799.t2;Name=K3A94_exon-g2799.t2;Parent=K3A94_transcript-g2799.t2
contig_614	AUGUSTUS	exon	450991	451167	.	-	.	ID=K3A94_exon-g2799.t1;Name=K3A94_exon-g2799.t1;Parent=K3A94_transcript-g2799.t1
contig_614	AUGUSTUS	CDS	450991	451167	0.88	-	0	ID=K3A94_CDS-g2799.t2;Name=K3A94_CDS-g2799.t2;Parent=K3A94_transcript-g2799.t2
contig_614	AUGUSTUS	CDS	450991	451167	0.9	-	0	ID=K3A94_CDS-g2799.t1;Name=K3A94_CDS-g2799.t1;Parent=K3A94_transcript-g2799.t1
contig_614	AUGUSTUS	intron	451168	451262	1	-	.	ID=K3A94_intron-g2799.t2;Name=K3A94_intron-g2799.t2;Parent=K3A94_transcript-g2799.t2
contig_614	AUGUSTUS	intron	451168	451262	1	-	.	ID=K3A94_intron-g2799.t1;Name=K3A94_intron-g2799.t1;Parent=K3A94_transcript-g2799.t1
contig_614	AUGUSTUS	exon	451263	451423	.	-	.	ID=K3A94_exon-g2799.t2;Name=K3A94_exon-g2799.t2;Parent=K3A94_transcript-g2799.t2
contig_614	AUGUSTUS	exon	451263	451423	.	-	.	ID=K3A94_exon-g2799.t1;Name=K3A94_exon-g2799.t1;Parent=K3A94_transcript-g2799.t1
contig_614	AUGUSTUS	CDS	451263	451423	1	-	2	ID=K3A94_CDS-g2799.t2;Name=K3A94_CDS-g2799.t2;Parent=K3A94_transcript-g2799.t2
contig_614	AUGUSTUS	CDS	451263	451423	1	-	2	ID=K3A94_CDS-g2799.t1;Name=K3A94_CDS-g2799.t1;Parent=K3A94_transcript-g2799.t1
contig_614	AUGUSTUS	intron	451424	451557	1	-	.	ID=K3A94_intron-g2799.t2;Name=K3A94_intron-g2799.t2;Parent=K3A94_transcript-g2799.t2
contig_614	AUGUSTUS	intron	451424	451557	1	-	.	ID=K3A94_intron-g2799.t1;Name=K3A94_intron-g2799.t1;Parent=K3A94_transcript-g2799.t1
contig_614	AUGUSTUS	exon	451558	451817	.	-	.	ID=K3A94_exon-g2799.t2;Name=K3A94_exon-g2799.t2;Parent=K3A94_transcript-g2799.t2
contig_614	AUGUSTUS	exon	451558	451817	.	-	.	ID=K3A94_exon-g2799.t1;Name=K3A94_exon-g2799.t1;Parent=K3A94_transcript-g2799.t1
contig_614	AUGUSTUS	CDS	451558	451817	0.96	-	1	ID=K3A94_CDS-g2799.t2;Name=K3A94_CDS-g2799.t2;Parent=K3A94_transcript-g2799.t2
contig_614	AUGUSTUS	CDS	451558	451817	1	-	1	ID=K3A94_CDS-g2799.t1;Name=K3A94_CDS-g2799.t1;Parent=K3A94_transcript-g2799.t1
contig_614	AUGUSTUS	intron	451818	451943	0.94	-	.	ID=K3A94_intron-g2799.t2;Name=K3A94_intron-g2799.t2;Parent=K3A94_transcript-g2799.t2
contig_614	AUGUSTUS	intron	451818	452361	1	-	.	ID=K3A94_intron-g2799.t1;Name=K3A94_intron-g2799.t1;Parent=K3A94_transcript-g2799.t1
contig_614	AUGUSTUS	exon	451944	451965	.	-	.	ID=K3A94_exon-g2799.t2;Name=K3A94_exon-g2799.t2;Parent=K3A94_transcript-g2799.t2
contig_614	AUGUSTUS	CDS	451944	451965	0.94	-	2	ID=K3A94_CDS-g2799.t2;Name=K3A94_CDS-g2799.t2;Parent=K3A94_transcript-g2799.t2
contig_614	AUGUSTUS	intron	451966	452025	0.98	-	.	ID=K3A94_intron-g2799.t2;Name=K3A94_intron-g2799.t2;Parent=K3A94_transcript-g2799.t2
contig_614	AUGUSTUS	exon	452026	452045	.	-	.	ID=K3A94_exon-g2799.t2;Name=K3A94_exon-g2799.t2;Parent=K3A94_transcript-g2799.t2
contig_614	AUGUSTUS	CDS	452026	452045	0.98	-	1	ID=K3A94_CDS-g2799.t2;Name=K3A94_CDS-g2799.t2;Parent=K3A94_transcript-g2799.t2
contig_614	AUGUSTUS	intron	452046	452361	0.98	-	.	ID=K3A94_intron-g2799.t2;Name=K3A94_intron-g2799.t2;Parent=K3A94_transcript-g2799.t2
contig_614	AUGUSTUS	exon	452362	452480	.	-	.	ID=K3A94_exon-g2799.t2;Name=K3A94_exon-g2799.t2;Parent=K3A94_transcript-g2799.t2
contig_614	AUGUSTUS	exon	452362	452480	.	-	.	ID=K3A94_exon-g2799.t1;Name=K3A94_exon-g2799.t1;Parent=K3A94_transcript-g2799.t1
contig_614	AUGUSTUS	CDS	452362	452480	1	-	0	ID=K3A94_CDS-g2799.t2;Name=K3A94_CDS-g2799.t2;Parent=K3A94_transcript-g2799.t2
contig_614	AUGUSTUS	CDS	452362	452480	1	-	0	ID=K3A94_CDS-g2799.t1;Name=K3A94_CDS-g2799.t1;Parent=K3A94_transcript-g2799.t1
contig_614	AUGUSTUS	intron	452481	452559	1	-	.	ID=K3A94_intron-g2799.t2;Name=K3A94_intron-g2799.t2;Parent=K3A94_transcript-g2799.t2
contig_614	AUGUSTUS	intron	452481	452559	1	-	.	ID=K3A94_intron-g2799.t1;Name=K3A94_intron-g2799.t1;Parent=K3A94_transcript-g2799.t1
contig_614	AUGUSTUS	exon	452560	452651	.	-	.	ID=K3A94_exon-g2799.t2;Name=K3A94_exon-g2799.t2;Parent=K3A94_transcript-g2799.t2
contig_614	AUGUSTUS	exon	452560	452651	.	-	.	ID=K3A94_exon-g2799.t1;Name=K3A94_exon-g2799.t1;Parent=K3A94_transcript-g2799.t1
contig_614	AUGUSTUS	CDS	452560	452651	1	-	2	ID=K3A94_CDS-g2799.t2;Name=K3A94_CDS-g2799.t2;Parent=K3A94_transcript-g2799.t2
contig_614	AUGUSTUS	CDS	452560	452651	1	-	2	ID=K3A94_CDS-g2799.t1;Name=K3A94_CDS-g2799.t1;Parent=K3A94_transcript-g2799.t1
contig_614	AUGUSTUS	intron	452652	452869	1	-	.	ID=K3A94_intron-g2799.t2;Name=K3A94_intron-g2799.t2;Parent=K3A94_transcript-g2799.t2
contig_614	AUGUSTUS	intron	452652	452869	1	-	.	ID=K3A94_intron-g2799.t1;Name=K3A94_intron-g2799.t1;Parent=K3A94_transcript-g2799.t1
contig_614	AUGUSTUS	exon	452870	453073	.	-	.	ID=K3A94_exon-g2799.t2;Name=K3A94_exon-g2799.t2;Parent=K3A94_transcript-g2799.t2
contig_614	AUGUSTUS	exon	452870	453073	.	-	.	ID=K3A94_exon-g2799.t1;Name=K3A94_exon-g2799.t1;Parent=K3A94_transcript-g2799.t1
contig_614	AUGUSTUS	CDS	452870	453073	1	-	2	ID=K3A94_CDS-g2799.t2;Name=K3A94_CDS-g2799.t2;Parent=K3A94_transcript-g2799.t2
contig_614	AUGUSTUS	CDS	452870	453073	1	-	2	ID=K3A94_CDS-g2799.t1;Name=K3A94_CDS-g2799.t1;Parent=K3A94_transcript-g2799.t1
contig_614	AUGUSTUS	intron	453074	454868	1	-	.	ID=K3A94_intron-g2799.t2;Name=K3A94_intron-g2799.t2;Parent=K3A94_transcript-g2799.t2
contig_614	AUGUSTUS	intron	453074	454868	1	-	.	ID=K3A94_intron-g2799.t1;Name=K3A94_intron-g2799.t1;Parent=K3A94_transcript-g2799.t1
contig_614	AUGUSTUS	exon	454869	454926	.	-	.	ID=K3A94_exon-g2799.t2;Name=K3A94_exon-g2799.t2;Parent=K3A94_transcript-g2799.t2
contig_614	AUGUSTUS	exon	454869	454926	.	-	.	ID=K3A94_exon-g2799.t1;Name=K3A94_exon-g2799.t1;Parent=K3A94_transcript-g2799.t1
contig_614	AUGUSTUS	CDS	454869	454926	1	-	0	ID=K3A94_CDS-g2799.t2;Name=K3A94_CDS-g2799.t2;Parent=K3A94_transcript-g2799.t2
contig_614	AUGUSTUS	CDS	454869	454926	1	-	0	ID=K3A94_CDS-g2799.t1;Name=K3A94_CDS-g2799.t1;Parent=K3A94_transcript-g2799.t1
contig_614	AUGUSTUS	start_codon	454924	454926	.	-	0	ID=K3A94_start_codon-g2799.t2;Name=K3A94_start_codon-g2799.t2;Parent=K3A94_transcript-g2799.t2
contig_614	AUGUSTUS	start_codon	454924	454926	.	-	0	ID=K3A94_start_codon-g2799.t1;Name=K3A94_start_codon-g2799.t1;Parent=K3A94_transcript-g2799.t1
contig_614	AUGUSTUS	gene	456829	460307	0.76	-	.	ID=K3A94_g2800;Name=K3A94_g2800
contig_614	AUGUSTUS	transcript	456829	460307	0.76	-	.	ID=K3A94_transcript-g2800.t1;Name=K3A94_transcript-g2800.t1;Parent=K3A94_g2800
contig_614	AUGUSTUS	stop_codon	456829	456831	.	-	0	ID=K3A94_stop_codon-g2800.t1;Name=K3A94_stop_codon-g2800.t1;Parent=K3A94_transcript-g2800.t1
contig_614	AUGUSTUS	exon	456829	456999	.	-	.	ID=K3A94_exon-g2800.t1;Name=K3A94_exon-g2800.t1;Parent=K3A94_transcript-g2800.t1
contig_614	AUGUSTUS	CDS	456829	456999	1	-	0	ID=K3A94_CDS-g2800.t1;Name=K3A94_CDS-g2800.t1;Parent=K3A94_transcript-g2800.t1
contig_614	AUGUSTUS	intron	457000	457059	1	-	.	ID=K3A94_intron-g2800.t1;Name=K3A94_intron-g2800.t1;Parent=K3A94_transcript-g2800.t1
contig_614	AUGUSTUS	exon	457060	457202	.	-	.	ID=K3A94_exon-g2800.t1;Name=K3A94_exon-g2800.t1;Parent=K3A94_transcript-g2800.t1
contig_614	AUGUSTUS	CDS	457060	457202	1	-	2	ID=K3A94_CDS-g2800.t1;Name=K3A94_CDS-g2800.t1;Parent=K3A94_transcript-g2800.t1
contig_614	AUGUSTUS	intron	457203	457282	1	-	.	ID=K3A94_intron-g2800.t1;Name=K3A94_intron-g2800.t1;Parent=K3A94_transcript-g2800.t1
contig_614	AUGUSTUS	exon	457283	457299	.	-	.	ID=K3A94_exon-g2800.t1;Name=K3A94_exon-g2800.t1;Parent=K3A94_transcript-g2800.t1
contig_614	AUGUSTUS	CDS	457283	457299	1	-	1	ID=K3A94_CDS-g2800.t1;Name=K3A94_CDS-g2800.t1;Parent=K3A94_transcript-g2800.t1
contig_614	AUGUSTUS	intron	457300	457389	0.76	-	.	ID=K3A94_intron-g2800.t1;Name=K3A94_intron-g2800.t1;Parent=K3A94_transcript-g2800.t1
contig_614	AUGUSTUS	exon	457390	457536	.	-	.	ID=K3A94_exon-g2800.t1;Name=K3A94_exon-g2800.t1;Parent=K3A94_transcript-g2800.t1
contig_614	AUGUSTUS	CDS	457390	457536	0.76	-	1	ID=K3A94_CDS-g2800.t1;Name=K3A94_CDS-g2800.t1;Parent=K3A94_transcript-g2800.t1
contig_614	AUGUSTUS	intron	457537	457735	1	-	.	ID=K3A94_intron-g2800.t1;Name=K3A94_intron-g2800.t1;Parent=K3A94_transcript-g2800.t1
contig_614	AUGUSTUS	exon	457736	457854	.	-	.	ID=K3A94_exon-g2800.t1;Name=K3A94_exon-g2800.t1;Parent=K3A94_transcript-g2800.t1
contig_614	AUGUSTUS	CDS	457736	457854	1	-	0	ID=K3A94_CDS-g2800.t1;Name=K3A94_CDS-g2800.t1;Parent=K3A94_transcript-g2800.t1
contig_614	AUGUSTUS	intron	457855	457915	1	-	.	ID=K3A94_intron-g2800.t1;Name=K3A94_intron-g2800.t1;Parent=K3A94_transcript-g2800.t1
contig_614	AUGUSTUS	exon	457916	458004	.	-	.	ID=K3A94_exon-g2800.t1;Name=K3A94_exon-g2800.t1;Parent=K3A94_transcript-g2800.t1
contig_614	AUGUSTUS	CDS	457916	458004	1	-	2	ID=K3A94_CDS-g2800.t1;Name=K3A94_CDS-g2800.t1;Parent=K3A94_transcript-g2800.t1
contig_614	AUGUSTUS	intron	458005	458535	1	-	.	ID=K3A94_intron-g2800.t1;Name=K3A94_intron-g2800.t1;Parent=K3A94_transcript-g2800.t1
contig_614	AUGUSTUS	exon	458536	458736	.	-	.	ID=K3A94_exon-g2800.t1;Name=K3A94_exon-g2800.t1;Parent=K3A94_transcript-g2800.t1
contig_614	AUGUSTUS	CDS	458536	458736	1	-	2	ID=K3A94_CDS-g2800.t1;Name=K3A94_CDS-g2800.t1;Parent=K3A94_transcript-g2800.t1
contig_614	AUGUSTUS	intron	458737	460249	1	-	.	ID=K3A94_intron-g2800.t1;Name=K3A94_intron-g2800.t1;Parent=K3A94_transcript-g2800.t1
contig_614	AUGUSTUS	exon	460250	460307	.	-	.	ID=K3A94_exon-g2800.t1;Name=K3A94_exon-g2800.t1;Parent=K3A94_transcript-g2800.t1
contig_614	AUGUSTUS	CDS	460250	460307	1	-	0	ID=K3A94_CDS-g2800.t1;Name=K3A94_CDS-g2800.t1;Parent=K3A94_transcript-g2800.t1
contig_614	AUGUSTUS	start_codon	460305	460307	.	-	0	ID=K3A94_start_codon-g2800.t1;Name=K3A94_start_codon-g2800.t1;Parent=K3A94_transcript-g2800.t1
contig_614	AUGUSTUS	gene	461531	464710	1	-	.	ID=K3A94_g2801;Name=K3A94_g2801
contig_614	AUGUSTUS	transcript	461531	464710	1	-	.	ID=K3A94_transcript-g2801.t1;Name=K3A94_transcript-g2801.t1;Parent=K3A94_g2801
contig_614	AUGUSTUS	stop_codon	461531	461533	.	-	0	ID=K3A94_stop_codon-g2801.t1;Name=K3A94_stop_codon-g2801.t1;Parent=K3A94_transcript-g2801.t1
contig_614	AUGUSTUS	exon	461531	461701	.	-	.	ID=K3A94_exon-g2801.t1;Name=K3A94_exon-g2801.t1;Parent=K3A94_transcript-g2801.t1
contig_614	AUGUSTUS	CDS	461531	461701	1	-	0	ID=K3A94_CDS-g2801.t1;Name=K3A94_CDS-g2801.t1;Parent=K3A94_transcript-g2801.t1
contig_614	AUGUSTUS	intron	461702	461761	1	-	.	ID=K3A94_intron-g2801.t1;Name=K3A94_intron-g2801.t1;Parent=K3A94_transcript-g2801.t1
contig_614	AUGUSTUS	exon	461762	461910	.	-	.	ID=K3A94_exon-g2801.t1;Name=K3A94_exon-g2801.t1;Parent=K3A94_transcript-g2801.t1
contig_614	AUGUSTUS	CDS	461762	461910	1	-	2	ID=K3A94_CDS-g2801.t1;Name=K3A94_CDS-g2801.t1;Parent=K3A94_transcript-g2801.t1
contig_614	AUGUSTUS	intron	461911	461965	1	-	.	ID=K3A94_intron-g2801.t1;Name=K3A94_intron-g2801.t1;Parent=K3A94_transcript-g2801.t1
contig_614	AUGUSTUS	exon	461966	462225	.	-	.	ID=K3A94_exon-g2801.t1;Name=K3A94_exon-g2801.t1;Parent=K3A94_transcript-g2801.t1
contig_614	AUGUSTUS	CDS	461966	462225	1	-	1	ID=K3A94_CDS-g2801.t1;Name=K3A94_CDS-g2801.t1;Parent=K3A94_transcript-g2801.t1
contig_614	AUGUSTUS	intron	462226	462379	1	-	.	ID=K3A94_intron-g2801.t1;Name=K3A94_intron-g2801.t1;Parent=K3A94_transcript-g2801.t1
contig_614	AUGUSTUS	exon	462380	462498	.	-	.	ID=K3A94_exon-g2801.t1;Name=K3A94_exon-g2801.t1;Parent=K3A94_transcript-g2801.t1
contig_614	AUGUSTUS	CDS	462380	462498	1	-	0	ID=K3A94_CDS-g2801.t1;Name=K3A94_CDS-g2801.t1;Parent=K3A94_transcript-g2801.t1
contig_614	AUGUSTUS	intron	462499	462565	1	-	.	ID=K3A94_intron-g2801.t1;Name=K3A94_intron-g2801.t1;Parent=K3A94_transcript-g2801.t1
contig_614	AUGUSTUS	exon	462566	462657	.	-	.	ID=K3A94_exon-g2801.t1;Name=K3A94_exon-g2801.t1;Parent=K3A94_transcript-g2801.t1
contig_614	AUGUSTUS	CDS	462566	462657	1	-	2	ID=K3A94_CDS-g2801.t1;Name=K3A94_CDS-g2801.t1;Parent=K3A94_transcript-g2801.t1
contig_614	AUGUSTUS	intron	462658	462832	1	-	.	ID=K3A94_intron-g2801.t1;Name=K3A94_intron-g2801.t1;Parent=K3A94_transcript-g2801.t1
contig_614	AUGUSTUS	exon	462833	463036	.	-	.	ID=K3A94_exon-g2801.t1;Name=K3A94_exon-g2801.t1;Parent=K3A94_transcript-g2801.t1
contig_614	AUGUSTUS	CDS	462833	463036	1	-	2	ID=K3A94_CDS-g2801.t1;Name=K3A94_CDS-g2801.t1;Parent=K3A94_transcript-g2801.t1
contig_614	AUGUSTUS	intron	463037	464652	1	-	.	ID=K3A94_intron-g2801.t1;Name=K3A94_intron-g2801.t1;Parent=K3A94_transcript-g2801.t1
contig_614	AUGUSTUS	exon	464653	464710	.	-	.	ID=K3A94_exon-g2801.t1;Name=K3A94_exon-g2801.t1;Parent=K3A94_transcript-g2801.t1
contig_614	AUGUSTUS	CDS	464653	464710	1	-	0	ID=K3A94_CDS-g2801.t1;Name=K3A94_CDS-g2801.t1;Parent=K3A94_transcript-g2801.t1
contig_614	AUGUSTUS	start_codon	464708	464710	.	-	0	ID=K3A94_start_codon-g2801.t1;Name=K3A94_start_codon-g2801.t1;Parent=K3A94_transcript-g2801.t1
contig_614	AUGUSTUS	gene	468363	470288	0.51	+	.	ID=K3A94_g2802;Name=K3A94_g2802
contig_614	AUGUSTUS	transcript	468363	470288	0.51	+	.	ID=K3A94_transcript-g2802.t1;Name=K3A94_transcript-g2802.t1;Parent=K3A94_g2802
contig_614	AUGUSTUS	start_codon	468363	468365	.	+	0	ID=K3A94_start_codon-g2802.t1;Name=K3A94_start_codon-g2802.t1;Parent=K3A94_transcript-g2802.t1
contig_614	AUGUSTUS	exon	468363	468506	.	+	.	ID=K3A94_exon-g2802.t1;Name=K3A94_exon-g2802.t1;Parent=K3A94_transcript-g2802.t1
contig_614	AUGUSTUS	CDS	468363	468506	0.51	+	0	ID=K3A94_CDS-g2802.t1;Name=K3A94_CDS-g2802.t1;Parent=K3A94_transcript-g2802.t1
contig_614	AUGUSTUS	intron	468507	468577	1	+	.	ID=K3A94_intron-g2802.t1;Name=K3A94_intron-g2802.t1;Parent=K3A94_transcript-g2802.t1
contig_614	AUGUSTUS	exon	468578	468895	.	+	.	ID=K3A94_exon-g2802.t1;Name=K3A94_exon-g2802.t1;Parent=K3A94_transcript-g2802.t1
contig_614	AUGUSTUS	CDS	468578	468895	1	+	0	ID=K3A94_CDS-g2802.t1;Name=K3A94_CDS-g2802.t1;Parent=K3A94_transcript-g2802.t1
contig_614	AUGUSTUS	intron	468896	469664	1	+	.	ID=K3A94_intron-g2802.t1;Name=K3A94_intron-g2802.t1;Parent=K3A94_transcript-g2802.t1
contig_614	AUGUSTUS	exon	469665	469862	.	+	.	ID=K3A94_exon-g2802.t1;Name=K3A94_exon-g2802.t1;Parent=K3A94_transcript-g2802.t1
contig_614	AUGUSTUS	CDS	469665	469862	1	+	0	ID=K3A94_CDS-g2802.t1;Name=K3A94_CDS-g2802.t1;Parent=K3A94_transcript-g2802.t1
contig_614	AUGUSTUS	intron	469863	469912	1	+	.	ID=K3A94_intron-g2802.t1;Name=K3A94_intron-g2802.t1;Parent=K3A94_transcript-g2802.t1
contig_614	AUGUSTUS	exon	469913	470173	.	+	.	ID=K3A94_exon-g2802.t1;Name=K3A94_exon-g2802.t1;Parent=K3A94_transcript-g2802.t1
contig_614	AUGUSTUS	CDS	469913	470173	1	+	0	ID=K3A94_CDS-g2802.t1;Name=K3A94_CDS-g2802.t1;Parent=K3A94_transcript-g2802.t1
contig_614	AUGUSTUS	intron	470174	470231	1	+	.	ID=K3A94_intron-g2802.t1;Name=K3A94_intron-g2802.t1;Parent=K3A94_transcript-g2802.t1
contig_614	AUGUSTUS	exon	470232	470288	.	+	.	ID=K3A94_exon-g2802.t1;Name=K3A94_exon-g2802.t1;Parent=K3A94_transcript-g2802.t1
contig_614	AUGUSTUS	CDS	470232	470288	1	+	0	ID=K3A94_CDS-g2802.t1;Name=K3A94_CDS-g2802.t1;Parent=K3A94_transcript-g2802.t1
contig_614	AUGUSTUS	stop_codon	470286	470288	.	+	0	ID=K3A94_stop_codon-g2802.t1;Name=K3A94_stop_codon-g2802.t1;Parent=K3A94_transcript-g2802.t1
contig_614	AUGUSTUS	gene	473470	475264	0.92	-	.	ID=K3A94_g2803;Name=K3A94_g2803
contig_614	AUGUSTUS	transcript	473470	475264	0.92	-	.	ID=K3A94_transcript-g2803.t1;Name=K3A94_transcript-g2803.t1;Parent=K3A94_g2803
contig_614	AUGUSTUS	stop_codon	473470	473472	.	-	0	ID=K3A94_stop_codon-g2803.t1;Name=K3A94_stop_codon-g2803.t1;Parent=K3A94_transcript-g2803.t1
contig_614	AUGUSTUS	exon	473470	473977	.	-	.	ID=K3A94_exon-g2803.t1;Name=K3A94_exon-g2803.t1;Parent=K3A94_transcript-g2803.t1
contig_614	AUGUSTUS	CDS	473470	473977	1	-	1	ID=K3A94_CDS-g2803.t1;Name=K3A94_CDS-g2803.t1;Parent=K3A94_transcript-g2803.t1
contig_614	AUGUSTUS	intron	473978	474756	1	-	.	ID=K3A94_intron-g2803.t1;Name=K3A94_intron-g2803.t1;Parent=K3A94_transcript-g2803.t1
contig_614	AUGUSTUS	exon	474757	474787	.	-	.	ID=K3A94_exon-g2803.t1;Name=K3A94_exon-g2803.t1;Parent=K3A94_transcript-g2803.t1
contig_614	AUGUSTUS	CDS	474757	474787	0.93	-	2	ID=K3A94_CDS-g2803.t1;Name=K3A94_CDS-g2803.t1;Parent=K3A94_transcript-g2803.t1
contig_614	AUGUSTUS	intron	474788	475191	0.92	-	.	ID=K3A94_intron-g2803.t1;Name=K3A94_intron-g2803.t1;Parent=K3A94_transcript-g2803.t1
contig_614	AUGUSTUS	exon	475192	475264	.	-	.	ID=K3A94_exon-g2803.t1;Name=K3A94_exon-g2803.t1;Parent=K3A94_transcript-g2803.t1
contig_614	AUGUSTUS	CDS	475192	475264	0.99	-	0	ID=K3A94_CDS-g2803.t1;Name=K3A94_CDS-g2803.t1;Parent=K3A94_transcript-g2803.t1
contig_614	AUGUSTUS	start_codon	475262	475264	.	-	0	ID=K3A94_start_codon-g2803.t1;Name=K3A94_start_codon-g2803.t1;Parent=K3A94_transcript-g2803.t1
contig_614	AUGUSTUS	gene	483735	484022	0.61	-	.	ID=K3A94_g2804;Name=K3A94_g2804
contig_614	AUGUSTUS	transcript	483735	484022	0.61	-	.	ID=K3A94_transcript-g2804.t1;Name=K3A94_transcript-g2804.t1;Parent=K3A94_g2804
contig_614	AUGUSTUS	stop_codon	483735	483737	.	-	0	ID=K3A94_stop_codon-g2804.t1;Name=K3A94_stop_codon-g2804.t1;Parent=K3A94_transcript-g2804.t1
contig_614	AUGUSTUS	exon	483735	484022	.	-	.	ID=K3A94_exon-g2804.t1;Name=K3A94_exon-g2804.t1;Parent=K3A94_transcript-g2804.t1
contig_614	AUGUSTUS	CDS	483735	484022	0.61	-	0	ID=K3A94_CDS-g2804.t1;Name=K3A94_CDS-g2804.t1;Parent=K3A94_transcript-g2804.t1
contig_614	AUGUSTUS	start_codon	484020	484022	.	-	0	ID=K3A94_start_codon-g2804.t1;Name=K3A94_start_codon-g2804.t1;Parent=K3A94_transcript-g2804.t1
contig_614	AUGUSTUS	gene	484488	491654	0.76	-	.	ID=K3A94_g2805;Name=K3A94_g2805
contig_614	GeneMark.hmm	gene	484488	491654	.	-	.	ID=K3A94_2855_g;Name=K3A94_2855_g
contig_614	AUGUSTUS	transcript	484488	491654	0.76	-	.	ID=K3A94_transcript-g2805.t1;Name=K3A94_transcript-g2805.t1;Parent=K3A94_g2805
contig_614	GeneMark.hmm	transcript	484488	491654	.	-	.	ID=K3A94_transcript-2855_t;Name=K3A94_transcript-2855_t;Parent=K3A94_2855_g
contig_614	AUGUSTUS	stop_codon	484488	484490	.	-	0	ID=K3A94_stop_codon-g2805.t1;Name=K3A94_stop_codon-g2805.t1;Parent=K3A94_transcript-g2805.t1
contig_614	GeneMark.hmm	stop_codon	484488	484490	.	-	0	ID=K3A94_stop_codon-2855_t;Name=K3A94_stop_codon-2855_t;Parent=K3A94_transcript-2855_t
contig_614	AUGUSTUS	exon	484488	484670	.	-	.	ID=K3A94_exon-g2805.t1;Name=K3A94_exon-g2805.t1;Parent=K3A94_transcript-g2805.t1
contig_614	GeneMark.hmm	exon	484488	484670	0	-	.	ID=K3A94_exon-2855_t;Name=K3A94_exon-2855_t;Parent=K3A94_transcript-2855_t
contig_614	AUGUSTUS	CDS	484488	484670	0.99	-	0	ID=K3A94_CDS-g2805.t1;Name=K3A94_CDS-g2805.t1;Parent=K3A94_transcript-g2805.t1
contig_614	GeneMark.hmm	CDS	484488	484670	.	-	0	ID=K3A94_CDS-2855_t;Name=K3A94_CDS-2855_t;Parent=K3A94_transcript-2855_t
contig_614	AUGUSTUS	intron	484671	484781	1	-	.	ID=K3A94_intron-g2805.t1;Name=K3A94_intron-g2805.t1;Parent=K3A94_transcript-g2805.t1
contig_614	AUGUSTUS	exon	484782	484952	.	-	.	ID=K3A94_exon-g2805.t1;Name=K3A94_exon-g2805.t1;Parent=K3A94_transcript-g2805.t1
contig_614	GeneMark.hmm	exon	484782	484952	0	-	.	ID=K3A94_exon-2855_t;Name=K3A94_exon-2855_t;Parent=K3A94_transcript-2855_t
contig_614	AUGUSTUS	CDS	484782	484952	1	-	0	ID=K3A94_CDS-g2805.t1;Name=K3A94_CDS-g2805.t1;Parent=K3A94_transcript-g2805.t1
contig_614	GeneMark.hmm	CDS	484782	484952	.	-	0	ID=K3A94_CDS-2855_t;Name=K3A94_CDS-2855_t;Parent=K3A94_transcript-2855_t
contig_614	AUGUSTUS	intron	484953	485002	1	-	.	ID=K3A94_intron-g2805.t1;Name=K3A94_intron-g2805.t1;Parent=K3A94_transcript-g2805.t1
contig_614	AUGUSTUS	exon	485003	485355	.	-	.	ID=K3A94_exon-g2805.t1;Name=K3A94_exon-g2805.t1;Parent=K3A94_transcript-g2805.t1
contig_614	GeneMark.hmm	exon	485003	485355	0	-	.	ID=K3A94_exon-2855_t;Name=K3A94_exon-2855_t;Parent=K3A94_transcript-2855_t
contig_614	AUGUSTUS	CDS	485003	485355	1	-	2	ID=K3A94_CDS-g2805.t1;Name=K3A94_CDS-g2805.t1;Parent=K3A94_transcript-g2805.t1
contig_614	GeneMark.hmm	CDS	485003	485355	.	-	2	ID=K3A94_CDS-2855_t;Name=K3A94_CDS-2855_t;Parent=K3A94_transcript-2855_t
contig_614	AUGUSTUS	intron	485356	485408	1	-	.	ID=K3A94_intron-g2805.t1;Name=K3A94_intron-g2805.t1;Parent=K3A94_transcript-g2805.t1
contig_614	AUGUSTUS	exon	485409	485795	.	-	.	ID=K3A94_exon-g2805.t1;Name=K3A94_exon-g2805.t1;Parent=K3A94_transcript-g2805.t1
contig_614	GeneMark.hmm	exon	485409	485795	0	-	.	ID=K3A94_exon-2855_t;Name=K3A94_exon-2855_t;Parent=K3A94_transcript-2855_t
contig_614	AUGUSTUS	CDS	485409	485795	1	-	2	ID=K3A94_CDS-g2805.t1;Name=K3A94_CDS-g2805.t1;Parent=K3A94_transcript-g2805.t1
contig_614	GeneMark.hmm	CDS	485409	485795	.	-	2	ID=K3A94_CDS-2855_t;Name=K3A94_CDS-2855_t;Parent=K3A94_transcript-2855_t
contig_614	AUGUSTUS	intron	485796	485849	1	-	.	ID=K3A94_intron-g2805.t1;Name=K3A94_intron-g2805.t1;Parent=K3A94_transcript-g2805.t1
contig_614	AUGUSTUS	exon	485850	486215	.	-	.	ID=K3A94_exon-g2805.t1;Name=K3A94_exon-g2805.t1;Parent=K3A94_transcript-g2805.t1
contig_614	GeneMark.hmm	exon	485850	486215	0	-	.	ID=K3A94_exon-2855_t;Name=K3A94_exon-2855_t;Parent=K3A94_transcript-2855_t
contig_614	AUGUSTUS	CDS	485850	486215	1	-	2	ID=K3A94_CDS-g2805.t1;Name=K3A94_CDS-g2805.t1;Parent=K3A94_transcript-g2805.t1
contig_614	GeneMark.hmm	CDS	485850	486215	.	-	2	ID=K3A94_CDS-2855_t;Name=K3A94_CDS-2855_t;Parent=K3A94_transcript-2855_t
contig_614	AUGUSTUS	intron	486216	486266	1	-	.	ID=K3A94_intron-g2805.t1;Name=K3A94_intron-g2805.t1;Parent=K3A94_transcript-g2805.t1
contig_614	AUGUSTUS	exon	486267	486375	.	-	.	ID=K3A94_exon-g2805.t1;Name=K3A94_exon-g2805.t1;Parent=K3A94_transcript-g2805.t1
contig_614	GeneMark.hmm	exon	486267	486539	0	-	.	ID=K3A94_exon-2855_t;Name=K3A94_exon-2855_t;Parent=K3A94_transcript-2855_t
contig_614	AUGUSTUS	CDS	486267	486375	1	-	0	ID=K3A94_CDS-g2805.t1;Name=K3A94_CDS-g2805.t1;Parent=K3A94_transcript-g2805.t1
contig_614	GeneMark.hmm	CDS	486267	486539	.	-	2	ID=K3A94_CDS-2855_t;Name=K3A94_CDS-2855_t;Parent=K3A94_transcript-2855_t
contig_614	AUGUSTUS	intron	486376	486438	1	-	.	ID=K3A94_intron-g2805.t1;Name=K3A94_intron-g2805.t1;Parent=K3A94_transcript-g2805.t1
contig_614	AUGUSTUS	exon	486439	486539	.	-	.	ID=K3A94_exon-g2805.t1;Name=K3A94_exon-g2805.t1;Parent=K3A94_transcript-g2805.t1
contig_614	AUGUSTUS	CDS	486439	486539	1	-	2	ID=K3A94_CDS-g2805.t1;Name=K3A94_CDS-g2805.t1;Parent=K3A94_transcript-g2805.t1
contig_614	AUGUSTUS	intron	486540	486598	1	-	.	ID=K3A94_intron-g2805.t1;Name=K3A94_intron-g2805.t1;Parent=K3A94_transcript-g2805.t1
contig_614	AUGUSTUS	exon	486599	486814	.	-	.	ID=K3A94_exon-g2805.t1;Name=K3A94_exon-g2805.t1;Parent=K3A94_transcript-g2805.t1
contig_614	GeneMark.hmm	exon	486599	486814	0	-	.	ID=K3A94_exon-2855_t;Name=K3A94_exon-2855_t;Parent=K3A94_transcript-2855_t
contig_614	AUGUSTUS	CDS	486599	486814	1	-	2	ID=K3A94_CDS-g2805.t1;Name=K3A94_CDS-g2805.t1;Parent=K3A94_transcript-g2805.t1
contig_614	GeneMark.hmm	CDS	486599	486814	.	-	2	ID=K3A94_CDS-2855_t;Name=K3A94_CDS-2855_t;Parent=K3A94_transcript-2855_t
contig_614	AUGUSTUS	intron	486815	486871	1	-	.	ID=K3A94_intron-g2805.t1;Name=K3A94_intron-g2805.t1;Parent=K3A94_transcript-g2805.t1
contig_614	AUGUSTUS	exon	486872	487311	.	-	.	ID=K3A94_exon-g2805.t1;Name=K3A94_exon-g2805.t1;Parent=K3A94_transcript-g2805.t1
contig_614	GeneMark.hmm	exon	486872	487311	0	-	.	ID=K3A94_exon-2855_t;Name=K3A94_exon-2855_t;Parent=K3A94_transcript-2855_t
contig_614	AUGUSTUS	CDS	486872	487311	1	-	1	ID=K3A94_CDS-g2805.t1;Name=K3A94_CDS-g2805.t1;Parent=K3A94_transcript-g2805.t1
contig_614	GeneMark.hmm	CDS	486872	487311	.	-	1	ID=K3A94_CDS-2855_t;Name=K3A94_CDS-2855_t;Parent=K3A94_transcript-2855_t
contig_614	AUGUSTUS	intron	487312	487481	1	-	.	ID=K3A94_intron-g2805.t1;Name=K3A94_intron-g2805.t1;Parent=K3A94_transcript-g2805.t1
contig_614	AUGUSTUS	exon	487482	487768	.	-	.	ID=K3A94_exon-g2805.t1;Name=K3A94_exon-g2805.t1;Parent=K3A94_transcript-g2805.t1
contig_614	GeneMark.hmm	exon	487482	487768	0	-	.	ID=K3A94_exon-2855_t;Name=K3A94_exon-2855_t;Parent=K3A94_transcript-2855_t
contig_614	AUGUSTUS	CDS	487482	487768	1	-	0	ID=K3A94_CDS-g2805.t1;Name=K3A94_CDS-g2805.t1;Parent=K3A94_transcript-g2805.t1
contig_614	GeneMark.hmm	CDS	487482	487768	.	-	0	ID=K3A94_CDS-2855_t;Name=K3A94_CDS-2855_t;Parent=K3A94_transcript-2855_t
contig_614	AUGUSTUS	intron	487769	487830	1	-	.	ID=K3A94_intron-g2805.t1;Name=K3A94_intron-g2805.t1;Parent=K3A94_transcript-g2805.t1
contig_614	AUGUSTUS	exon	487831	488027	.	-	.	ID=K3A94_exon-g2805.t1;Name=K3A94_exon-g2805.t1;Parent=K3A94_transcript-g2805.t1
contig_614	GeneMark.hmm	exon	487831	488027	0	-	.	ID=K3A94_exon-2855_t;Name=K3A94_exon-2855_t;Parent=K3A94_transcript-2855_t
contig_614	AUGUSTUS	CDS	487831	488027	1	-	2	ID=K3A94_CDS-g2805.t1;Name=K3A94_CDS-g2805.t1;Parent=K3A94_transcript-g2805.t1
contig_614	GeneMark.hmm	CDS	487831	488027	.	-	2	ID=K3A94_CDS-2855_t;Name=K3A94_CDS-2855_t;Parent=K3A94_transcript-2855_t
contig_614	AUGUSTUS	intron	488028	488088	1	-	.	ID=K3A94_intron-g2805.t1;Name=K3A94_intron-g2805.t1;Parent=K3A94_transcript-g2805.t1
contig_614	AUGUSTUS	exon	488089	488398	.	-	.	ID=K3A94_exon-g2805.t1;Name=K3A94_exon-g2805.t1;Parent=K3A94_transcript-g2805.t1
contig_614	GeneMark.hmm	exon	488089	488398	0	-	.	ID=K3A94_exon-2855_t;Name=K3A94_exon-2855_t;Parent=K3A94_transcript-2855_t
contig_614	AUGUSTUS	CDS	488089	488398	1	-	0	ID=K3A94_CDS-g2805.t1;Name=K3A94_CDS-g2805.t1;Parent=K3A94_transcript-g2805.t1
contig_614	GeneMark.hmm	CDS	488089	488398	.	-	0	ID=K3A94_CDS-2855_t;Name=K3A94_CDS-2855_t;Parent=K3A94_transcript-2855_t
contig_614	AUGUSTUS	intron	488399	488454	1	-	.	ID=K3A94_intron-g2805.t1;Name=K3A94_intron-g2805.t1;Parent=K3A94_transcript-g2805.t1
contig_614	AUGUSTUS	exon	488455	488576	.	-	.	ID=K3A94_exon-g2805.t1;Name=K3A94_exon-g2805.t1;Parent=K3A94_transcript-g2805.t1
contig_614	GeneMark.hmm	exon	488455	488576	0	-	.	ID=K3A94_exon-2855_t;Name=K3A94_exon-2855_t;Parent=K3A94_transcript-2855_t
contig_614	AUGUSTUS	CDS	488455	488576	1	-	2	ID=K3A94_CDS-g2805.t1;Name=K3A94_CDS-g2805.t1;Parent=K3A94_transcript-g2805.t1
contig_614	GeneMark.hmm	CDS	488455	488576	.	-	2	ID=K3A94_CDS-2855_t;Name=K3A94_CDS-2855_t;Parent=K3A94_transcript-2855_t
contig_614	AUGUSTUS	intron	488577	488934	1	-	.	ID=K3A94_intron-g2805.t1;Name=K3A94_intron-g2805.t1;Parent=K3A94_transcript-g2805.t1
contig_614	AUGUSTUS	exon	488935	489163	.	-	.	ID=K3A94_exon-g2805.t1;Name=K3A94_exon-g2805.t1;Parent=K3A94_transcript-g2805.t1
contig_614	GeneMark.hmm	exon	488935	489163	0	-	.	ID=K3A94_exon-2855_t;Name=K3A94_exon-2855_t;Parent=K3A94_transcript-2855_t
contig_614	AUGUSTUS	CDS	488935	489163	1	-	0	ID=K3A94_CDS-g2805.t1;Name=K3A94_CDS-g2805.t1;Parent=K3A94_transcript-g2805.t1
contig_614	GeneMark.hmm	CDS	488935	489163	.	-	0	ID=K3A94_CDS-2855_t;Name=K3A94_CDS-2855_t;Parent=K3A94_transcript-2855_t
contig_614	AUGUSTUS	intron	489164	489216	1	-	.	ID=K3A94_intron-g2805.t1;Name=K3A94_intron-g2805.t1;Parent=K3A94_transcript-g2805.t1
contig_614	AUGUSTUS	exon	489217	489444	.	-	.	ID=K3A94_exon-g2805.t1;Name=K3A94_exon-g2805.t1;Parent=K3A94_transcript-g2805.t1
contig_614	GeneMark.hmm	exon	489217	489444	0	-	.	ID=K3A94_exon-2855_t;Name=K3A94_exon-2855_t;Parent=K3A94_transcript-2855_t
contig_614	AUGUSTUS	CDS	489217	489444	1	-	0	ID=K3A94_CDS-g2805.t1;Name=K3A94_CDS-g2805.t1;Parent=K3A94_transcript-g2805.t1
contig_614	GeneMark.hmm	CDS	489217	489444	.	-	0	ID=K3A94_CDS-2855_t;Name=K3A94_CDS-2855_t;Parent=K3A94_transcript-2855_t
contig_614	AUGUSTUS	intron	489445	489492	1	-	.	ID=K3A94_intron-g2805.t1;Name=K3A94_intron-g2805.t1;Parent=K3A94_transcript-g2805.t1
contig_614	AUGUSTUS	exon	489493	489661	.	-	.	ID=K3A94_exon-g2805.t1;Name=K3A94_exon-g2805.t1;Parent=K3A94_transcript-g2805.t1
contig_614	GeneMark.hmm	exon	489493	489661	0	-	.	ID=K3A94_exon-2855_t;Name=K3A94_exon-2855_t;Parent=K3A94_transcript-2855_t
contig_614	AUGUSTUS	CDS	489493	489661	1	-	1	ID=K3A94_CDS-g2805.t1;Name=K3A94_CDS-g2805.t1;Parent=K3A94_transcript-g2805.t1
contig_614	GeneMark.hmm	CDS	489493	489661	.	-	1	ID=K3A94_CDS-2855_t;Name=K3A94_CDS-2855_t;Parent=K3A94_transcript-2855_t
contig_614	AUGUSTUS	intron	489662	489723	1	-	.	ID=K3A94_intron-g2805.t1;Name=K3A94_intron-g2805.t1;Parent=K3A94_transcript-g2805.t1
contig_614	AUGUSTUS	exon	489724	490048	.	-	.	ID=K3A94_exon-g2805.t1;Name=K3A94_exon-g2805.t1;Parent=K3A94_transcript-g2805.t1
contig_614	GeneMark.hmm	exon	489724	490048	0	-	.	ID=K3A94_exon-2855_t;Name=K3A94_exon-2855_t;Parent=K3A94_transcript-2855_t
contig_614	AUGUSTUS	CDS	489724	490048	1	-	2	ID=K3A94_CDS-g2805.t1;Name=K3A94_CDS-g2805.t1;Parent=K3A94_transcript-g2805.t1
contig_614	GeneMark.hmm	CDS	489724	490048	.	-	2	ID=K3A94_CDS-2855_t;Name=K3A94_CDS-2855_t;Parent=K3A94_transcript-2855_t
contig_614	AUGUSTUS	intron	490049	490115	1	-	.	ID=K3A94_intron-g2805.t1;Name=K3A94_intron-g2805.t1;Parent=K3A94_transcript-g2805.t1
contig_614	AUGUSTUS	exon	490116	490257	.	-	.	ID=K3A94_exon-g2805.t1;Name=K3A94_exon-g2805.t1;Parent=K3A94_transcript-g2805.t1
contig_614	GeneMark.hmm	exon	490116	490257	0	-	.	ID=K3A94_exon-2855_t;Name=K3A94_exon-2855_t;Parent=K3A94_transcript-2855_t
contig_614	AUGUSTUS	CDS	490116	490257	1	-	0	ID=K3A94_CDS-g2805.t1;Name=K3A94_CDS-g2805.t1;Parent=K3A94_transcript-g2805.t1
contig_614	GeneMark.hmm	CDS	490116	490257	.	-	0	ID=K3A94_CDS-2855_t;Name=K3A94_CDS-2855_t;Parent=K3A94_transcript-2855_t
contig_614	AUGUSTUS	intron	490258	490315	1	-	.	ID=K3A94_intron-g2805.t1;Name=K3A94_intron-g2805.t1;Parent=K3A94_transcript-g2805.t1
contig_614	AUGUSTUS	exon	490316	490516	.	-	.	ID=K3A94_exon-g2805.t1;Name=K3A94_exon-g2805.t1;Parent=K3A94_transcript-g2805.t1
contig_614	GeneMark.hmm	exon	490316	490516	0	-	.	ID=K3A94_exon-2855_t;Name=K3A94_exon-2855_t;Parent=K3A94_transcript-2855_t
contig_614	AUGUSTUS	CDS	490316	490516	1	-	0	ID=K3A94_CDS-g2805.t1;Name=K3A94_CDS-g2805.t1;Parent=K3A94_transcript-g2805.t1
contig_614	GeneMark.hmm	CDS	490316	490516	.	-	0	ID=K3A94_CDS-2855_t;Name=K3A94_CDS-2855_t;Parent=K3A94_transcript-2855_t
contig_614	AUGUSTUS	intron	490517	490569	1	-	.	ID=K3A94_intron-g2805.t1;Name=K3A94_intron-g2805.t1;Parent=K3A94_transcript-g2805.t1
contig_614	AUGUSTUS	exon	490570	490878	.	-	.	ID=K3A94_exon-g2805.t1;Name=K3A94_exon-g2805.t1;Parent=K3A94_transcript-g2805.t1
contig_614	GeneMark.hmm	exon	490570	490878	0	-	.	ID=K3A94_exon-2855_t;Name=K3A94_exon-2855_t;Parent=K3A94_transcript-2855_t
contig_614	AUGUSTUS	CDS	490570	490878	1	-	0	ID=K3A94_CDS-g2805.t1;Name=K3A94_CDS-g2805.t1;Parent=K3A94_transcript-g2805.t1
contig_614	GeneMark.hmm	CDS	490570	490878	.	-	0	ID=K3A94_CDS-2855_t;Name=K3A94_CDS-2855_t;Parent=K3A94_transcript-2855_t
contig_614	AUGUSTUS	intron	490879	490933	1	-	.	ID=K3A94_intron-g2805.t1;Name=K3A94_intron-g2805.t1;Parent=K3A94_transcript-g2805.t1
contig_614	AUGUSTUS	exon	490934	491176	.	-	.	ID=K3A94_exon-g2805.t1;Name=K3A94_exon-g2805.t1;Parent=K3A94_transcript-g2805.t1
contig_614	GeneMark.hmm	exon	490934	491176	0	-	.	ID=K3A94_exon-2855_t;Name=K3A94_exon-2855_t;Parent=K3A94_transcript-2855_t
contig_614	AUGUSTUS	CDS	490934	491176	1	-	0	ID=K3A94_CDS-g2805.t1;Name=K3A94_CDS-g2805.t1;Parent=K3A94_transcript-g2805.t1
contig_614	GeneMark.hmm	CDS	490934	491176	.	-	0	ID=K3A94_CDS-2855_t;Name=K3A94_CDS-2855_t;Parent=K3A94_transcript-2855_t
contig_614	AUGUSTUS	intron	491177	491402	1	-	.	ID=K3A94_intron-g2805.t1;Name=K3A94_intron-g2805.t1;Parent=K3A94_transcript-g2805.t1
contig_614	AUGUSTUS	exon	491403	491536	.	-	.	ID=K3A94_exon-g2805.t1;Name=K3A94_exon-g2805.t1;Parent=K3A94_transcript-g2805.t1
contig_614	GeneMark.hmm	exon	491403	491536	0	-	.	ID=K3A94_exon-2855_t;Name=K3A94_exon-2855_t;Parent=K3A94_transcript-2855_t
contig_614	AUGUSTUS	CDS	491403	491536	1	-	2	ID=K3A94_CDS-g2805.t1;Name=K3A94_CDS-g2805.t1;Parent=K3A94_transcript-g2805.t1
contig_614	GeneMark.hmm	CDS	491403	491536	.	-	2	ID=K3A94_CDS-2855_t;Name=K3A94_CDS-2855_t;Parent=K3A94_transcript-2855_t
contig_614	AUGUSTUS	intron	491537	491596	1	-	.	ID=K3A94_intron-g2805.t1;Name=K3A94_intron-g2805.t1;Parent=K3A94_transcript-g2805.t1
contig_614	AUGUSTUS	exon	491597	491654	.	-	.	ID=K3A94_exon-g2805.t1;Name=K3A94_exon-g2805.t1;Parent=K3A94_transcript-g2805.t1
contig_614	GeneMark.hmm	exon	491597	491654	0	-	.	ID=K3A94_exon-2855_t;Name=K3A94_exon-2855_t;Parent=K3A94_transcript-2855_t
contig_614	AUGUSTUS	CDS	491597	491654	0.77	-	0	ID=K3A94_CDS-g2805.t1;Name=K3A94_CDS-g2805.t1;Parent=K3A94_transcript-g2805.t1
contig_614	GeneMark.hmm	CDS	491597	491654	.	-	0	ID=K3A94_CDS-2855_t;Name=K3A94_CDS-2855_t;Parent=K3A94_transcript-2855_t
contig_614	AUGUSTUS	start_codon	491652	491654	.	-	0	ID=K3A94_start_codon-g2805.t1;Name=K3A94_start_codon-g2805.t1;Parent=K3A94_transcript-g2805.t1
contig_614	GeneMark.hmm	start_codon	491652	491654	.	-	0	ID=K3A94_start_codon-2855_t;Name=K3A94_start_codon-2855_t;Parent=K3A94_transcript-2855_t
contig_614	AUGUSTUS	gene	492353	494089	0.99	+	.	ID=K3A94_g2806;Name=K3A94_g2806
contig_614	AUGUSTUS	transcript	492353	494089	0.99	+	.	ID=K3A94_transcript-g2806.t1;Name=K3A94_transcript-g2806.t1;Parent=K3A94_g2806
contig_614	AUGUSTUS	start_codon	492353	492355	.	+	0	ID=K3A94_start_codon-g2806.t1;Name=K3A94_start_codon-g2806.t1;Parent=K3A94_transcript-g2806.t1
contig_614	AUGUSTUS	exon	492353	492564	.	+	.	ID=K3A94_exon-g2806.t1;Name=K3A94_exon-g2806.t1;Parent=K3A94_transcript-g2806.t1
contig_614	AUGUSTUS	CDS	492353	492564	0.99	+	0	ID=K3A94_CDS-g2806.t1;Name=K3A94_CDS-g2806.t1;Parent=K3A94_transcript-g2806.t1
contig_614	AUGUSTUS	intron	492565	492620	1	+	.	ID=K3A94_intron-g2806.t1;Name=K3A94_intron-g2806.t1;Parent=K3A94_transcript-g2806.t1
contig_614	AUGUSTUS	exon	492621	492913	.	+	.	ID=K3A94_exon-g2806.t1;Name=K3A94_exon-g2806.t1;Parent=K3A94_transcript-g2806.t1
contig_614	AUGUSTUS	CDS	492621	492913	1	+	1	ID=K3A94_CDS-g2806.t1;Name=K3A94_CDS-g2806.t1;Parent=K3A94_transcript-g2806.t1
contig_614	AUGUSTUS	intron	492914	492976	1	+	.	ID=K3A94_intron-g2806.t1;Name=K3A94_intron-g2806.t1;Parent=K3A94_transcript-g2806.t1
contig_614	AUGUSTUS	exon	492977	493128	.	+	.	ID=K3A94_exon-g2806.t1;Name=K3A94_exon-g2806.t1;Parent=K3A94_transcript-g2806.t1
contig_614	AUGUSTUS	CDS	492977	493128	1	+	2	ID=K3A94_CDS-g2806.t1;Name=K3A94_CDS-g2806.t1;Parent=K3A94_transcript-g2806.t1
contig_614	AUGUSTUS	intron	493129	493186	1	+	.	ID=K3A94_intron-g2806.t1;Name=K3A94_intron-g2806.t1;Parent=K3A94_transcript-g2806.t1
contig_614	AUGUSTUS	exon	493187	493401	.	+	.	ID=K3A94_exon-g2806.t1;Name=K3A94_exon-g2806.t1;Parent=K3A94_transcript-g2806.t1
contig_614	AUGUSTUS	CDS	493187	493401	1	+	0	ID=K3A94_CDS-g2806.t1;Name=K3A94_CDS-g2806.t1;Parent=K3A94_transcript-g2806.t1
contig_614	AUGUSTUS	intron	493402	493454	1	+	.	ID=K3A94_intron-g2806.t1;Name=K3A94_intron-g2806.t1;Parent=K3A94_transcript-g2806.t1
contig_614	AUGUSTUS	exon	493455	493773	.	+	.	ID=K3A94_exon-g2806.t1;Name=K3A94_exon-g2806.t1;Parent=K3A94_transcript-g2806.t1
contig_614	AUGUSTUS	CDS	493455	493773	1	+	1	ID=K3A94_CDS-g2806.t1;Name=K3A94_CDS-g2806.t1;Parent=K3A94_transcript-g2806.t1
contig_614	AUGUSTUS	intron	493774	493831	1	+	.	ID=K3A94_intron-g2806.t1;Name=K3A94_intron-g2806.t1;Parent=K3A94_transcript-g2806.t1
contig_614	AUGUSTUS	exon	493832	494089	.	+	.	ID=K3A94_exon-g2806.t1;Name=K3A94_exon-g2806.t1;Parent=K3A94_transcript-g2806.t1
contig_614	AUGUSTUS	CDS	493832	494089	1	+	0	ID=K3A94_CDS-g2806.t1;Name=K3A94_CDS-g2806.t1;Parent=K3A94_transcript-g2806.t1
contig_614	AUGUSTUS	stop_codon	494087	494089	.	+	0	ID=K3A94_stop_codon-g2806.t1;Name=K3A94_stop_codon-g2806.t1;Parent=K3A94_transcript-g2806.t1
contig_614	AUGUSTUS	gene	494667	496097	0.86	-	.	ID=K3A94_g2807;Name=K3A94_g2807
contig_614	AUGUSTUS	transcript	494667	496097	0.86	-	.	ID=K3A94_transcript-g2807.t1;Name=K3A94_transcript-g2807.t1;Parent=K3A94_g2807
contig_614	AUGUSTUS	stop_codon	494667	494669	.	-	0	ID=K3A94_stop_codon-g2807.t1;Name=K3A94_stop_codon-g2807.t1;Parent=K3A94_transcript-g2807.t1
contig_614	AUGUSTUS	exon	494667	496097	.	-	.	ID=K3A94_exon-g2807.t1;Name=K3A94_exon-g2807.t1;Parent=K3A94_transcript-g2807.t1
contig_614	AUGUSTUS	CDS	494667	496097	0.86	-	0	ID=K3A94_CDS-g2807.t1;Name=K3A94_CDS-g2807.t1;Parent=K3A94_transcript-g2807.t1
contig_614	AUGUSTUS	start_codon	496095	496097	.	-	0	ID=K3A94_start_codon-g2807.t1;Name=K3A94_start_codon-g2807.t1;Parent=K3A94_transcript-g2807.t1
contig_614	AUGUSTUS	gene	508501	512283	0.25	+	.	ID=K3A94_g2808;Name=K3A94_g2808
contig_614	AUGUSTUS	transcript	508501	512283	0.25	+	.	ID=K3A94_transcript-g2808.t1;Name=K3A94_transcript-g2808.t1;Parent=K3A94_g2808
contig_614	AUGUSTUS	start_codon	508501	508503	.	+	0	ID=K3A94_start_codon-g2808.t1;Name=K3A94_start_codon-g2808.t1;Parent=K3A94_transcript-g2808.t1
contig_614	AUGUSTUS	exon	508501	508575	.	+	.	ID=K3A94_exon-g2808.t1;Name=K3A94_exon-g2808.t1;Parent=K3A94_transcript-g2808.t1
contig_614	AUGUSTUS	CDS	508501	508575	0.25	+	0	ID=K3A94_CDS-g2808.t1;Name=K3A94_CDS-g2808.t1;Parent=K3A94_transcript-g2808.t1
contig_614	AUGUSTUS	intron	508576	512121	0.26	+	.	ID=K3A94_intron-g2808.t1;Name=K3A94_intron-g2808.t1;Parent=K3A94_transcript-g2808.t1
contig_614	AUGUSTUS	exon	512122	512283	.	+	.	ID=K3A94_exon-g2808.t1;Name=K3A94_exon-g2808.t1;Parent=K3A94_transcript-g2808.t1
contig_614	AUGUSTUS	CDS	512122	512283	0.49	+	0	ID=K3A94_CDS-g2808.t1;Name=K3A94_CDS-g2808.t1;Parent=K3A94_transcript-g2808.t1
contig_614	AUGUSTUS	stop_codon	512281	512283	.	+	0	ID=K3A94_stop_codon-g2808.t1;Name=K3A94_stop_codon-g2808.t1;Parent=K3A94_transcript-g2808.t1
contig_614	AUGUSTUS	gene	522004	527860	1	+	.	ID=K3A94_g2809;Name=K3A94_g2809
contig_614	AUGUSTUS	transcript	522004	527860	1	+	.	ID=K3A94_transcript-g2809.t1;Name=K3A94_transcript-g2809.t1;Parent=K3A94_g2809
contig_614	AUGUSTUS	start_codon	522004	522006	.	+	0	ID=K3A94_start_codon-g2809.t1;Name=K3A94_start_codon-g2809.t1;Parent=K3A94_transcript-g2809.t1
contig_614	AUGUSTUS	exon	522004	522152	.	+	.	ID=K3A94_exon-g2809.t1;Name=K3A94_exon-g2809.t1;Parent=K3A94_transcript-g2809.t1
contig_614	AUGUSTUS	CDS	522004	522152	1	+	0	ID=K3A94_CDS-g2809.t1;Name=K3A94_CDS-g2809.t1;Parent=K3A94_transcript-g2809.t1
contig_614	AUGUSTUS	intron	522153	525624	1	+	.	ID=K3A94_intron-g2809.t1;Name=K3A94_intron-g2809.t1;Parent=K3A94_transcript-g2809.t1
contig_614	AUGUSTUS	exon	525625	525881	.	+	.	ID=K3A94_exon-g2809.t1;Name=K3A94_exon-g2809.t1;Parent=K3A94_transcript-g2809.t1
contig_614	AUGUSTUS	CDS	525625	525881	1	+	1	ID=K3A94_CDS-g2809.t1;Name=K3A94_CDS-g2809.t1;Parent=K3A94_transcript-g2809.t1
contig_614	AUGUSTUS	intron	525882	525968	1	+	.	ID=K3A94_intron-g2809.t1;Name=K3A94_intron-g2809.t1;Parent=K3A94_transcript-g2809.t1
contig_614	AUGUSTUS	exon	525969	526217	.	+	.	ID=K3A94_exon-g2809.t1;Name=K3A94_exon-g2809.t1;Parent=K3A94_transcript-g2809.t1
contig_614	AUGUSTUS	CDS	525969	526217	1	+	2	ID=K3A94_CDS-g2809.t1;Name=K3A94_CDS-g2809.t1;Parent=K3A94_transcript-g2809.t1
contig_614	AUGUSTUS	intron	526218	527465	1	+	.	ID=K3A94_intron-g2809.t1;Name=K3A94_intron-g2809.t1;Parent=K3A94_transcript-g2809.t1
contig_614	AUGUSTUS	exon	527466	527860	.	+	.	ID=K3A94_exon-g2809.t1;Name=K3A94_exon-g2809.t1;Parent=K3A94_transcript-g2809.t1
contig_614	AUGUSTUS	CDS	527466	527860	1	+	2	ID=K3A94_CDS-g2809.t1;Name=K3A94_CDS-g2809.t1;Parent=K3A94_transcript-g2809.t1
contig_614	AUGUSTUS	stop_codon	527858	527860	.	+	0	ID=K3A94_stop_codon-g2809.t1;Name=K3A94_stop_codon-g2809.t1;Parent=K3A94_transcript-g2809.t1
contig_614	AUGUSTUS	gene	535924	542833	0.97	-	.	ID=K3A94_g2810;Name=K3A94_g2810
contig_614	AUGUSTUS	transcript	535924	542833	0.97	-	.	ID=K3A94_transcript-g2810.t1;Name=K3A94_transcript-g2810.t1;Parent=K3A94_g2810
contig_614	AUGUSTUS	stop_codon	535924	535926	.	-	0	ID=K3A94_stop_codon-g2810.t1;Name=K3A94_stop_codon-g2810.t1;Parent=K3A94_transcript-g2810.t1
contig_614	AUGUSTUS	exon	535924	536116	.	-	.	ID=K3A94_exon-g2810.t1;Name=K3A94_exon-g2810.t1;Parent=K3A94_transcript-g2810.t1
contig_614	AUGUSTUS	CDS	535924	536116	1	-	1	ID=K3A94_CDS-g2810.t1;Name=K3A94_CDS-g2810.t1;Parent=K3A94_transcript-g2810.t1
contig_614	AUGUSTUS	intron	536117	536275	1	-	.	ID=K3A94_intron-g2810.t1;Name=K3A94_intron-g2810.t1;Parent=K3A94_transcript-g2810.t1
contig_614	AUGUSTUS	exon	536276	536398	.	-	.	ID=K3A94_exon-g2810.t1;Name=K3A94_exon-g2810.t1;Parent=K3A94_transcript-g2810.t1
contig_614	AUGUSTUS	CDS	536276	536398	1	-	1	ID=K3A94_CDS-g2810.t1;Name=K3A94_CDS-g2810.t1;Parent=K3A94_transcript-g2810.t1
contig_614	AUGUSTUS	intron	536399	536452	1	-	.	ID=K3A94_intron-g2810.t1;Name=K3A94_intron-g2810.t1;Parent=K3A94_transcript-g2810.t1
contig_614	AUGUSTUS	exon	536453	536873	.	-	.	ID=K3A94_exon-g2810.t1;Name=K3A94_exon-g2810.t1;Parent=K3A94_transcript-g2810.t1
contig_614	AUGUSTUS	CDS	536453	536873	1	-	2	ID=K3A94_CDS-g2810.t1;Name=K3A94_CDS-g2810.t1;Parent=K3A94_transcript-g2810.t1
contig_614	AUGUSTUS	intron	536874	537122	1	-	.	ID=K3A94_intron-g2810.t1;Name=K3A94_intron-g2810.t1;Parent=K3A94_transcript-g2810.t1
contig_614	AUGUSTUS	exon	537123	537373	.	-	.	ID=K3A94_exon-g2810.t1;Name=K3A94_exon-g2810.t1;Parent=K3A94_transcript-g2810.t1
contig_614	AUGUSTUS	CDS	537123	537373	1	-	1	ID=K3A94_CDS-g2810.t1;Name=K3A94_CDS-g2810.t1;Parent=K3A94_transcript-g2810.t1
contig_614	AUGUSTUS	intron	537374	537497	1	-	.	ID=K3A94_intron-g2810.t1;Name=K3A94_intron-g2810.t1;Parent=K3A94_transcript-g2810.t1
contig_614	AUGUSTUS	exon	537498	537659	.	-	.	ID=K3A94_exon-g2810.t1;Name=K3A94_exon-g2810.t1;Parent=K3A94_transcript-g2810.t1
contig_614	AUGUSTUS	CDS	537498	537659	1	-	1	ID=K3A94_CDS-g2810.t1;Name=K3A94_CDS-g2810.t1;Parent=K3A94_transcript-g2810.t1
contig_614	AUGUSTUS	intron	537660	537717	1	-	.	ID=K3A94_intron-g2810.t1;Name=K3A94_intron-g2810.t1;Parent=K3A94_transcript-g2810.t1
contig_614	AUGUSTUS	exon	537718	537927	.	-	.	ID=K3A94_exon-g2810.t1;Name=K3A94_exon-g2810.t1;Parent=K3A94_transcript-g2810.t1
contig_614	AUGUSTUS	CDS	537718	537927	1	-	1	ID=K3A94_CDS-g2810.t1;Name=K3A94_CDS-g2810.t1;Parent=K3A94_transcript-g2810.t1
contig_614	AUGUSTUS	intron	537928	538007	1	-	.	ID=K3A94_intron-g2810.t1;Name=K3A94_intron-g2810.t1;Parent=K3A94_transcript-g2810.t1
contig_614	AUGUSTUS	exon	538008	538144	.	-	.	ID=K3A94_exon-g2810.t1;Name=K3A94_exon-g2810.t1;Parent=K3A94_transcript-g2810.t1
contig_614	AUGUSTUS	CDS	538008	538144	1	-	0	ID=K3A94_CDS-g2810.t1;Name=K3A94_CDS-g2810.t1;Parent=K3A94_transcript-g2810.t1
contig_614	AUGUSTUS	intron	538145	538517	1	-	.	ID=K3A94_intron-g2810.t1;Name=K3A94_intron-g2810.t1;Parent=K3A94_transcript-g2810.t1
contig_614	AUGUSTUS	exon	538518	538773	.	-	.	ID=K3A94_exon-g2810.t1;Name=K3A94_exon-g2810.t1;Parent=K3A94_transcript-g2810.t1
contig_614	AUGUSTUS	CDS	538518	538773	1	-	1	ID=K3A94_CDS-g2810.t1;Name=K3A94_CDS-g2810.t1;Parent=K3A94_transcript-g2810.t1
contig_614	AUGUSTUS	intron	538774	538834	1	-	.	ID=K3A94_intron-g2810.t1;Name=K3A94_intron-g2810.t1;Parent=K3A94_transcript-g2810.t1
contig_614	AUGUSTUS	exon	538835	539112	.	-	.	ID=K3A94_exon-g2810.t1;Name=K3A94_exon-g2810.t1;Parent=K3A94_transcript-g2810.t1
contig_614	AUGUSTUS	CDS	538835	539112	1	-	0	ID=K3A94_CDS-g2810.t1;Name=K3A94_CDS-g2810.t1;Parent=K3A94_transcript-g2810.t1
contig_614	AUGUSTUS	intron	539113	539231	1	-	.	ID=K3A94_intron-g2810.t1;Name=K3A94_intron-g2810.t1;Parent=K3A94_transcript-g2810.t1
contig_614	AUGUSTUS	exon	539232	539489	.	-	.	ID=K3A94_exon-g2810.t1;Name=K3A94_exon-g2810.t1;Parent=K3A94_transcript-g2810.t1
contig_614	AUGUSTUS	CDS	539232	539489	1	-	0	ID=K3A94_CDS-g2810.t1;Name=K3A94_CDS-g2810.t1;Parent=K3A94_transcript-g2810.t1
contig_614	AUGUSTUS	intron	539490	539719	1	-	.	ID=K3A94_intron-g2810.t1;Name=K3A94_intron-g2810.t1;Parent=K3A94_transcript-g2810.t1
contig_614	AUGUSTUS	exon	539720	539794	.	-	.	ID=K3A94_exon-g2810.t1;Name=K3A94_exon-g2810.t1;Parent=K3A94_transcript-g2810.t1
contig_614	AUGUSTUS	CDS	539720	539794	1	-	0	ID=K3A94_CDS-g2810.t1;Name=K3A94_CDS-g2810.t1;Parent=K3A94_transcript-g2810.t1
contig_614	AUGUSTUS	intron	539795	539862	1	-	.	ID=K3A94_intron-g2810.t1;Name=K3A94_intron-g2810.t1;Parent=K3A94_transcript-g2810.t1
contig_614	AUGUSTUS	exon	539863	540104	.	-	.	ID=K3A94_exon-g2810.t1;Name=K3A94_exon-g2810.t1;Parent=K3A94_transcript-g2810.t1
contig_614	AUGUSTUS	CDS	539863	540104	1	-	2	ID=K3A94_CDS-g2810.t1;Name=K3A94_CDS-g2810.t1;Parent=K3A94_transcript-g2810.t1
contig_614	AUGUSTUS	intron	540105	541228	1	-	.	ID=K3A94_intron-g2810.t1;Name=K3A94_intron-g2810.t1;Parent=K3A94_transcript-g2810.t1
contig_614	AUGUSTUS	exon	541229	541504	.	-	.	ID=K3A94_exon-g2810.t1;Name=K3A94_exon-g2810.t1;Parent=K3A94_transcript-g2810.t1
contig_614	AUGUSTUS	CDS	541229	541504	1	-	2	ID=K3A94_CDS-g2810.t1;Name=K3A94_CDS-g2810.t1;Parent=K3A94_transcript-g2810.t1
contig_614	AUGUSTUS	intron	541505	541564	1	-	.	ID=K3A94_intron-g2810.t1;Name=K3A94_intron-g2810.t1;Parent=K3A94_transcript-g2810.t1
contig_614	AUGUSTUS	exon	541565	541665	.	-	.	ID=K3A94_exon-g2810.t1;Name=K3A94_exon-g2810.t1;Parent=K3A94_transcript-g2810.t1
contig_614	AUGUSTUS	CDS	541565	541665	1	-	1	ID=K3A94_CDS-g2810.t1;Name=K3A94_CDS-g2810.t1;Parent=K3A94_transcript-g2810.t1
contig_614	AUGUSTUS	intron	541666	541726	1	-	.	ID=K3A94_intron-g2810.t1;Name=K3A94_intron-g2810.t1;Parent=K3A94_transcript-g2810.t1
contig_614	AUGUSTUS	exon	541727	541938	.	-	.	ID=K3A94_exon-g2810.t1;Name=K3A94_exon-g2810.t1;Parent=K3A94_transcript-g2810.t1
contig_614	AUGUSTUS	CDS	541727	541938	1	-	0	ID=K3A94_CDS-g2810.t1;Name=K3A94_CDS-g2810.t1;Parent=K3A94_transcript-g2810.t1
contig_614	AUGUSTUS	intron	541939	541998	1	-	.	ID=K3A94_intron-g2810.t1;Name=K3A94_intron-g2810.t1;Parent=K3A94_transcript-g2810.t1
contig_614	AUGUSTUS	exon	541999	542139	.	-	.	ID=K3A94_exon-g2810.t1;Name=K3A94_exon-g2810.t1;Parent=K3A94_transcript-g2810.t1
contig_614	AUGUSTUS	CDS	541999	542139	1	-	0	ID=K3A94_CDS-g2810.t1;Name=K3A94_CDS-g2810.t1;Parent=K3A94_transcript-g2810.t1
contig_614	AUGUSTUS	intron	542140	542199	1	-	.	ID=K3A94_intron-g2810.t1;Name=K3A94_intron-g2810.t1;Parent=K3A94_transcript-g2810.t1
contig_614	AUGUSTUS	exon	542200	542441	.	-	.	ID=K3A94_exon-g2810.t1;Name=K3A94_exon-g2810.t1;Parent=K3A94_transcript-g2810.t1
contig_614	AUGUSTUS	CDS	542200	542441	1	-	2	ID=K3A94_CDS-g2810.t1;Name=K3A94_CDS-g2810.t1;Parent=K3A94_transcript-g2810.t1
contig_614	AUGUSTUS	intron	542442	542502	1	-	.	ID=K3A94_intron-g2810.t1;Name=K3A94_intron-g2810.t1;Parent=K3A94_transcript-g2810.t1
contig_614	AUGUSTUS	exon	542503	542605	.	-	.	ID=K3A94_exon-g2810.t1;Name=K3A94_exon-g2810.t1;Parent=K3A94_transcript-g2810.t1
contig_614	AUGUSTUS	CDS	542503	542605	1	-	0	ID=K3A94_CDS-g2810.t1;Name=K3A94_CDS-g2810.t1;Parent=K3A94_transcript-g2810.t1
contig_614	AUGUSTUS	intron	542606	542683	1	-	.	ID=K3A94_intron-g2810.t1;Name=K3A94_intron-g2810.t1;Parent=K3A94_transcript-g2810.t1
contig_614	AUGUSTUS	exon	542684	542833	.	-	.	ID=K3A94_exon-g2810.t1;Name=K3A94_exon-g2810.t1;Parent=K3A94_transcript-g2810.t1
contig_614	AUGUSTUS	CDS	542684	542833	0.97	-	0	ID=K3A94_CDS-g2810.t1;Name=K3A94_CDS-g2810.t1;Parent=K3A94_transcript-g2810.t1
contig_614	AUGUSTUS	start_codon	542831	542833	.	-	0	ID=K3A94_start_codon-g2810.t1;Name=K3A94_start_codon-g2810.t1;Parent=K3A94_transcript-g2810.t1
contig_614	AUGUSTUS	gene	544150	546935	0.95	-	.	ID=K3A94_g2811;Name=K3A94_g2811
contig_614	GeneMark.hmm	gene	544150	546425	.	-	.	ID=K3A94_2860_g;Name=K3A94_2860_g
contig_614	AUGUSTUS	transcript	544150	546935	0.95	-	.	ID=K3A94_transcript-g2811.t1;Name=K3A94_transcript-g2811.t1;Parent=K3A94_g2811
contig_614	GeneMark.hmm	transcript	544150	546425	.	-	.	ID=K3A94_transcript-2860_t;Name=K3A94_transcript-2860_t;Parent=K3A94_2860_g
contig_614	AUGUSTUS	stop_codon	544150	544152	.	-	0	ID=K3A94_stop_codon-g2811.t1;Name=K3A94_stop_codon-g2811.t1;Parent=K3A94_transcript-g2811.t1
contig_614	GeneMark.hmm	stop_codon	544150	544152	.	-	0	ID=K3A94_stop_codon-2860_t;Name=K3A94_stop_codon-2860_t;Parent=K3A94_transcript-2860_t
contig_614	AUGUSTUS	exon	544150	544363	.	-	.	ID=K3A94_exon-g2811.t1;Name=K3A94_exon-g2811.t1;Parent=K3A94_transcript-g2811.t1
contig_614	GeneMark.hmm	exon	544150	544363	0	-	.	ID=K3A94_exon-2860_t;Name=K3A94_exon-2860_t;Parent=K3A94_transcript-2860_t
contig_614	AUGUSTUS	CDS	544150	544363	0.97	-	1	ID=K3A94_CDS-g2811.t1;Name=K3A94_CDS-g2811.t1;Parent=K3A94_transcript-g2811.t1
contig_614	GeneMark.hmm	CDS	544150	544363	.	-	1	ID=K3A94_CDS-2860_t;Name=K3A94_CDS-2860_t;Parent=K3A94_transcript-2860_t
contig_614	AUGUSTUS	intron	544364	544423	1	-	.	ID=K3A94_intron-g2811.t1;Name=K3A94_intron-g2811.t1;Parent=K3A94_transcript-g2811.t1
contig_614	AUGUSTUS	exon	544424	544723	.	-	.	ID=K3A94_exon-g2811.t1;Name=K3A94_exon-g2811.t1;Parent=K3A94_transcript-g2811.t1
contig_614	GeneMark.hmm	exon	544424	544723	0	-	.	ID=K3A94_exon-2860_t;Name=K3A94_exon-2860_t;Parent=K3A94_transcript-2860_t
contig_614	AUGUSTUS	CDS	544424	544723	1	-	1	ID=K3A94_CDS-g2811.t1;Name=K3A94_CDS-g2811.t1;Parent=K3A94_transcript-g2811.t1
contig_614	GeneMark.hmm	CDS	544424	544723	.	-	1	ID=K3A94_CDS-2860_t;Name=K3A94_CDS-2860_t;Parent=K3A94_transcript-2860_t
contig_614	AUGUSTUS	intron	544724	544779	1	-	.	ID=K3A94_intron-g2811.t1;Name=K3A94_intron-g2811.t1;Parent=K3A94_transcript-g2811.t1
contig_614	AUGUSTUS	exon	544780	545006	.	-	.	ID=K3A94_exon-g2811.t1;Name=K3A94_exon-g2811.t1;Parent=K3A94_transcript-g2811.t1
contig_614	GeneMark.hmm	exon	544780	545006	0	-	.	ID=K3A94_exon-2860_t;Name=K3A94_exon-2860_t;Parent=K3A94_transcript-2860_t
contig_614	AUGUSTUS	CDS	544780	545006	1	-	0	ID=K3A94_CDS-g2811.t1;Name=K3A94_CDS-g2811.t1;Parent=K3A94_transcript-g2811.t1
contig_614	GeneMark.hmm	CDS	544780	545006	.	-	0	ID=K3A94_CDS-2860_t;Name=K3A94_CDS-2860_t;Parent=K3A94_transcript-2860_t
contig_614	AUGUSTUS	intron	545007	545060	1	-	.	ID=K3A94_intron-g2811.t1;Name=K3A94_intron-g2811.t1;Parent=K3A94_transcript-g2811.t1
contig_614	AUGUSTUS	exon	545061	545395	.	-	.	ID=K3A94_exon-g2811.t1;Name=K3A94_exon-g2811.t1;Parent=K3A94_transcript-g2811.t1
contig_614	GeneMark.hmm	exon	545061	545395	0	-	.	ID=K3A94_exon-2860_t;Name=K3A94_exon-2860_t;Parent=K3A94_transcript-2860_t
contig_614	AUGUSTUS	CDS	545061	545395	1	-	2	ID=K3A94_CDS-g2811.t1;Name=K3A94_CDS-g2811.t1;Parent=K3A94_transcript-g2811.t1
contig_614	GeneMark.hmm	CDS	545061	545395	.	-	2	ID=K3A94_CDS-2860_t;Name=K3A94_CDS-2860_t;Parent=K3A94_transcript-2860_t
contig_614	AUGUSTUS	intron	545396	545458	1	-	.	ID=K3A94_intron-g2811.t1;Name=K3A94_intron-g2811.t1;Parent=K3A94_transcript-g2811.t1
contig_614	AUGUSTUS	exon	545459	545684	.	-	.	ID=K3A94_exon-g2811.t1;Name=K3A94_exon-g2811.t1;Parent=K3A94_transcript-g2811.t1
contig_614	GeneMark.hmm	exon	545459	545684	0	-	.	ID=K3A94_exon-2860_t;Name=K3A94_exon-2860_t;Parent=K3A94_transcript-2860_t
contig_614	AUGUSTUS	CDS	545459	545684	1	-	0	ID=K3A94_CDS-g2811.t1;Name=K3A94_CDS-g2811.t1;Parent=K3A94_transcript-g2811.t1
contig_614	GeneMark.hmm	CDS	545459	545684	.	-	0	ID=K3A94_CDS-2860_t;Name=K3A94_CDS-2860_t;Parent=K3A94_transcript-2860_t
contig_614	AUGUSTUS	intron	545685	545745	1	-	.	ID=K3A94_intron-g2811.t1;Name=K3A94_intron-g2811.t1;Parent=K3A94_transcript-g2811.t1
contig_614	AUGUSTUS	exon	545746	545851	.	-	.	ID=K3A94_exon-g2811.t1;Name=K3A94_exon-g2811.t1;Parent=K3A94_transcript-g2811.t1
contig_614	GeneMark.hmm	exon	545746	545851	0	-	.	ID=K3A94_exon-2860_t;Name=K3A94_exon-2860_t;Parent=K3A94_transcript-2860_t
contig_614	AUGUSTUS	CDS	545746	545851	1	-	1	ID=K3A94_CDS-g2811.t1;Name=K3A94_CDS-g2811.t1;Parent=K3A94_transcript-g2811.t1
contig_614	GeneMark.hmm	CDS	545746	545851	.	-	1	ID=K3A94_CDS-2860_t;Name=K3A94_CDS-2860_t;Parent=K3A94_transcript-2860_t
contig_614	AUGUSTUS	intron	545852	545917	1	-	.	ID=K3A94_intron-g2811.t1;Name=K3A94_intron-g2811.t1;Parent=K3A94_transcript-g2811.t1
contig_614	AUGUSTUS	exon	545918	546205	.	-	.	ID=K3A94_exon-g2811.t1;Name=K3A94_exon-g2811.t1;Parent=K3A94_transcript-g2811.t1
contig_614	GeneMark.hmm	exon	545918	546205	0	-	.	ID=K3A94_exon-2860_t;Name=K3A94_exon-2860_t;Parent=K3A94_transcript-2860_t
contig_614	AUGUSTUS	CDS	545918	546205	0.98	-	1	ID=K3A94_CDS-g2811.t1;Name=K3A94_CDS-g2811.t1;Parent=K3A94_transcript-g2811.t1
contig_614	GeneMark.hmm	CDS	545918	546205	.	-	1	ID=K3A94_CDS-2860_t;Name=K3A94_CDS-2860_t;Parent=K3A94_transcript-2860_t
contig_614	AUGUSTUS	intron	546206	546270	1	-	.	ID=K3A94_intron-g2811.t1;Name=K3A94_intron-g2811.t1;Parent=K3A94_transcript-g2811.t1
contig_614	AUGUSTUS	exon	546271	546444	.	-	.	ID=K3A94_exon-g2811.t1;Name=K3A94_exon-g2811.t1;Parent=K3A94_transcript-g2811.t1
contig_614	GeneMark.hmm	exon	546271	546425	0	-	.	ID=K3A94_exon-2860_t;Name=K3A94_exon-2860_t;Parent=K3A94_transcript-2860_t
contig_614	AUGUSTUS	CDS	546271	546444	1	-	1	ID=K3A94_CDS-g2811.t1;Name=K3A94_CDS-g2811.t1;Parent=K3A94_transcript-g2811.t1
contig_614	GeneMark.hmm	CDS	546271	546425	.	-	0	ID=K3A94_CDS-2860_t;Name=K3A94_CDS-2860_t;Parent=K3A94_transcript-2860_t
contig_614	GeneMark.hmm	start_codon	546423	546425	.	-	0	ID=K3A94_start_codon-2860_t;Name=K3A94_start_codon-2860_t;Parent=K3A94_transcript-2860_t
contig_614	AUGUSTUS	intron	546445	546506	1	-	.	ID=K3A94_intron-g2811.t1;Name=K3A94_intron-g2811.t1;Parent=K3A94_transcript-g2811.t1
contig_614	AUGUSTUS	exon	546507	546742	.	-	.	ID=K3A94_exon-g2811.t1;Name=K3A94_exon-g2811.t1;Parent=K3A94_transcript-g2811.t1
contig_614	AUGUSTUS	CDS	546507	546742	1	-	0	ID=K3A94_CDS-g2811.t1;Name=K3A94_CDS-g2811.t1;Parent=K3A94_transcript-g2811.t1
contig_614	AUGUSTUS	intron	546743	546797	1	-	.	ID=K3A94_intron-g2811.t1;Name=K3A94_intron-g2811.t1;Parent=K3A94_transcript-g2811.t1
contig_614	AUGUSTUS	exon	546798	546935	.	-	.	ID=K3A94_exon-g2811.t1;Name=K3A94_exon-g2811.t1;Parent=K3A94_transcript-g2811.t1
contig_614	AUGUSTUS	CDS	546798	546935	1	-	0	ID=K3A94_CDS-g2811.t1;Name=K3A94_CDS-g2811.t1;Parent=K3A94_transcript-g2811.t1
contig_614	AUGUSTUS	start_codon	546933	546935	.	-	0	ID=K3A94_start_codon-g2811.t1;Name=K3A94_start_codon-g2811.t1;Parent=K3A94_transcript-g2811.t1
contig_614	AUGUSTUS	gene	547344	550938	0.41	+	.	ID=K3A94_g2812;Name=K3A94_g2812
contig_614	AUGUSTUS	transcript	547344	550938	0.41	+	.	ID=K3A94_transcript-g2812.t1;Name=K3A94_transcript-g2812.t1;Parent=K3A94_g2812
contig_614	AUGUSTUS	start_codon	547344	547346	.	+	0	ID=K3A94_start_codon-g2812.t1;Name=K3A94_start_codon-g2812.t1;Parent=K3A94_transcript-g2812.t1
contig_614	AUGUSTUS	exon	547344	547431	.	+	.	ID=K3A94_exon-g2812.t1;Name=K3A94_exon-g2812.t1;Parent=K3A94_transcript-g2812.t1
contig_614	AUGUSTUS	CDS	547344	547431	0.79	+	0	ID=K3A94_CDS-g2812.t1;Name=K3A94_CDS-g2812.t1;Parent=K3A94_transcript-g2812.t1
contig_614	AUGUSTUS	intron	547432	549001	1	+	.	ID=K3A94_intron-g2812.t1;Name=K3A94_intron-g2812.t1;Parent=K3A94_transcript-g2812.t1
contig_614	AUGUSTUS	exon	549002	549204	.	+	.	ID=K3A94_exon-g2812.t1;Name=K3A94_exon-g2812.t1;Parent=K3A94_transcript-g2812.t1
contig_614	AUGUSTUS	CDS	549002	549204	1	+	2	ID=K3A94_CDS-g2812.t1;Name=K3A94_CDS-g2812.t1;Parent=K3A94_transcript-g2812.t1
contig_614	AUGUSTUS	intron	549205	549270	1	+	.	ID=K3A94_intron-g2812.t1;Name=K3A94_intron-g2812.t1;Parent=K3A94_transcript-g2812.t1
contig_614	AUGUSTUS	exon	549271	549457	.	+	.	ID=K3A94_exon-g2812.t1;Name=K3A94_exon-g2812.t1;Parent=K3A94_transcript-g2812.t1
contig_614	AUGUSTUS	CDS	549271	549457	1	+	0	ID=K3A94_CDS-g2812.t1;Name=K3A94_CDS-g2812.t1;Parent=K3A94_transcript-g2812.t1
contig_614	AUGUSTUS	intron	549458	549517	1	+	.	ID=K3A94_intron-g2812.t1;Name=K3A94_intron-g2812.t1;Parent=K3A94_transcript-g2812.t1
contig_614	AUGUSTUS	exon	549518	549652	.	+	.	ID=K3A94_exon-g2812.t1;Name=K3A94_exon-g2812.t1;Parent=K3A94_transcript-g2812.t1
contig_614	AUGUSTUS	CDS	549518	549652	1	+	2	ID=K3A94_CDS-g2812.t1;Name=K3A94_CDS-g2812.t1;Parent=K3A94_transcript-g2812.t1
contig_614	AUGUSTUS	intron	549653	549712	1	+	.	ID=K3A94_intron-g2812.t1;Name=K3A94_intron-g2812.t1;Parent=K3A94_transcript-g2812.t1
contig_614	AUGUSTUS	exon	549713	550092	.	+	.	ID=K3A94_exon-g2812.t1;Name=K3A94_exon-g2812.t1;Parent=K3A94_transcript-g2812.t1
contig_614	AUGUSTUS	CDS	549713	550092	0.82	+	2	ID=K3A94_CDS-g2812.t1;Name=K3A94_CDS-g2812.t1;Parent=K3A94_transcript-g2812.t1
contig_614	AUGUSTUS	intron	550093	550151	0.82	+	.	ID=K3A94_intron-g2812.t1;Name=K3A94_intron-g2812.t1;Parent=K3A94_transcript-g2812.t1
contig_614	AUGUSTUS	exon	550152	550167	.	+	.	ID=K3A94_exon-g2812.t1;Name=K3A94_exon-g2812.t1;Parent=K3A94_transcript-g2812.t1
contig_614	AUGUSTUS	CDS	550152	550167	0.68	+	0	ID=K3A94_CDS-g2812.t1;Name=K3A94_CDS-g2812.t1;Parent=K3A94_transcript-g2812.t1
contig_614	AUGUSTUS	intron	550168	550222	0.68	+	.	ID=K3A94_intron-g2812.t1;Name=K3A94_intron-g2812.t1;Parent=K3A94_transcript-g2812.t1
contig_614	AUGUSTUS	exon	550223	550938	.	+	.	ID=K3A94_exon-g2812.t1;Name=K3A94_exon-g2812.t1;Parent=K3A94_transcript-g2812.t1
contig_614	AUGUSTUS	CDS	550223	550938	0.51	+	2	ID=K3A94_CDS-g2812.t1;Name=K3A94_CDS-g2812.t1;Parent=K3A94_transcript-g2812.t1
contig_614	AUGUSTUS	stop_codon	550936	550938	.	+	0	ID=K3A94_stop_codon-g2812.t1;Name=K3A94_stop_codon-g2812.t1;Parent=K3A94_transcript-g2812.t1
contig_614	AUGUSTUS	gene	551699	554592	0.81	+	.	ID=K3A94_g2813;Name=K3A94_g2813
contig_614	AUGUSTUS	transcript	551699	554592	0.81	+	.	ID=K3A94_transcript-g2813.t1;Name=K3A94_transcript-g2813.t1;Parent=K3A94_g2813
contig_614	AUGUSTUS	start_codon	551699	551701	.	+	0	ID=K3A94_start_codon-g2813.t1;Name=K3A94_start_codon-g2813.t1;Parent=K3A94_transcript-g2813.t1
contig_614	AUGUSTUS	exon	551699	552022	.	+	.	ID=K3A94_exon-g2813.t1;Name=K3A94_exon-g2813.t1;Parent=K3A94_transcript-g2813.t1
contig_614	AUGUSTUS	CDS	551699	552022	0.82	+	0	ID=K3A94_CDS-g2813.t1;Name=K3A94_CDS-g2813.t1;Parent=K3A94_transcript-g2813.t1
contig_614	AUGUSTUS	intron	552023	552574	1	+	.	ID=K3A94_intron-g2813.t1;Name=K3A94_intron-g2813.t1;Parent=K3A94_transcript-g2813.t1
contig_614	AUGUSTUS	exon	552575	552835	.	+	.	ID=K3A94_exon-g2813.t1;Name=K3A94_exon-g2813.t1;Parent=K3A94_transcript-g2813.t1
contig_614	AUGUSTUS	CDS	552575	552835	1	+	0	ID=K3A94_CDS-g2813.t1;Name=K3A94_CDS-g2813.t1;Parent=K3A94_transcript-g2813.t1
contig_614	AUGUSTUS	intron	552836	552891	1	+	.	ID=K3A94_intron-g2813.t1;Name=K3A94_intron-g2813.t1;Parent=K3A94_transcript-g2813.t1
contig_614	AUGUSTUS	exon	552892	554592	.	+	.	ID=K3A94_exon-g2813.t1;Name=K3A94_exon-g2813.t1;Parent=K3A94_transcript-g2813.t1
contig_614	AUGUSTUS	CDS	552892	554592	0.99	+	0	ID=K3A94_CDS-g2813.t1;Name=K3A94_CDS-g2813.t1;Parent=K3A94_transcript-g2813.t1
contig_614	AUGUSTUS	stop_codon	554590	554592	.	+	0	ID=K3A94_stop_codon-g2813.t1;Name=K3A94_stop_codon-g2813.t1;Parent=K3A94_transcript-g2813.t1
contig_614	AUGUSTUS	gene	555292	558816	0.98	-	.	ID=K3A94_g2814;Name=K3A94_g2814
contig_614	AUGUSTUS	transcript	555292	558816	0.98	-	.	ID=K3A94_transcript-g2814.t1;Name=K3A94_transcript-g2814.t1;Parent=K3A94_g2814
contig_614	AUGUSTUS	stop_codon	555292	555294	.	-	0	ID=K3A94_stop_codon-g2814.t1;Name=K3A94_stop_codon-g2814.t1;Parent=K3A94_transcript-g2814.t1
contig_614	AUGUSTUS	exon	555292	556460	.	-	.	ID=K3A94_exon-g2814.t1;Name=K3A94_exon-g2814.t1;Parent=K3A94_transcript-g2814.t1
contig_614	AUGUSTUS	CDS	555292	556460	1	-	2	ID=K3A94_CDS-g2814.t1;Name=K3A94_CDS-g2814.t1;Parent=K3A94_transcript-g2814.t1
contig_614	AUGUSTUS	intron	556461	556530	1	-	.	ID=K3A94_intron-g2814.t1;Name=K3A94_intron-g2814.t1;Parent=K3A94_transcript-g2814.t1
contig_614	AUGUSTUS	exon	556531	556669	.	-	.	ID=K3A94_exon-g2814.t1;Name=K3A94_exon-g2814.t1;Parent=K3A94_transcript-g2814.t1
contig_614	AUGUSTUS	CDS	556531	556669	1	-	0	ID=K3A94_CDS-g2814.t1;Name=K3A94_CDS-g2814.t1;Parent=K3A94_transcript-g2814.t1
contig_614	AUGUSTUS	intron	556670	557352	1	-	.	ID=K3A94_intron-g2814.t1;Name=K3A94_intron-g2814.t1;Parent=K3A94_transcript-g2814.t1
contig_614	AUGUSTUS	exon	557353	557475	.	-	.	ID=K3A94_exon-g2814.t1;Name=K3A94_exon-g2814.t1;Parent=K3A94_transcript-g2814.t1
contig_614	AUGUSTUS	CDS	557353	557475	1	-	0	ID=K3A94_CDS-g2814.t1;Name=K3A94_CDS-g2814.t1;Parent=K3A94_transcript-g2814.t1
contig_614	AUGUSTUS	intron	557476	557771	1	-	.	ID=K3A94_intron-g2814.t1;Name=K3A94_intron-g2814.t1;Parent=K3A94_transcript-g2814.t1
contig_614	AUGUSTUS	exon	557772	558008	.	-	.	ID=K3A94_exon-g2814.t1;Name=K3A94_exon-g2814.t1;Parent=K3A94_transcript-g2814.t1
contig_614	AUGUSTUS	CDS	557772	558008	1	-	0	ID=K3A94_CDS-g2814.t1;Name=K3A94_CDS-g2814.t1;Parent=K3A94_transcript-g2814.t1
contig_614	AUGUSTUS	intron	558009	558251	1	-	.	ID=K3A94_intron-g2814.t1;Name=K3A94_intron-g2814.t1;Parent=K3A94_transcript-g2814.t1
contig_614	AUGUSTUS	exon	558252	558412	.	-	.	ID=K3A94_exon-g2814.t1;Name=K3A94_exon-g2814.t1;Parent=K3A94_transcript-g2814.t1
contig_614	AUGUSTUS	CDS	558252	558412	1	-	2	ID=K3A94_CDS-g2814.t1;Name=K3A94_CDS-g2814.t1;Parent=K3A94_transcript-g2814.t1
contig_614	AUGUSTUS	intron	558413	558467	1	-	.	ID=K3A94_intron-g2814.t1;Name=K3A94_intron-g2814.t1;Parent=K3A94_transcript-g2814.t1
contig_614	AUGUSTUS	exon	558468	558571	.	-	.	ID=K3A94_exon-g2814.t1;Name=K3A94_exon-g2814.t1;Parent=K3A94_transcript-g2814.t1
contig_614	AUGUSTUS	CDS	558468	558571	1	-	1	ID=K3A94_CDS-g2814.t1;Name=K3A94_CDS-g2814.t1;Parent=K3A94_transcript-g2814.t1
contig_614	AUGUSTUS	intron	558572	558625	1	-	.	ID=K3A94_intron-g2814.t1;Name=K3A94_intron-g2814.t1;Parent=K3A94_transcript-g2814.t1
contig_614	AUGUSTUS	exon	558626	558710	.	-	.	ID=K3A94_exon-g2814.t1;Name=K3A94_exon-g2814.t1;Parent=K3A94_transcript-g2814.t1
contig_614	AUGUSTUS	CDS	558626	558710	1	-	2	ID=K3A94_CDS-g2814.t1;Name=K3A94_CDS-g2814.t1;Parent=K3A94_transcript-g2814.t1
contig_614	AUGUSTUS	intron	558711	558776	1	-	.	ID=K3A94_intron-g2814.t1;Name=K3A94_intron-g2814.t1;Parent=K3A94_transcript-g2814.t1
contig_614	AUGUSTUS	exon	558777	558816	.	-	.	ID=K3A94_exon-g2814.t1;Name=K3A94_exon-g2814.t1;Parent=K3A94_transcript-g2814.t1
contig_614	AUGUSTUS	CDS	558777	558816	0.98	-	0	ID=K3A94_CDS-g2814.t1;Name=K3A94_CDS-g2814.t1;Parent=K3A94_transcript-g2814.t1
contig_614	AUGUSTUS	start_codon	558814	558816	.	-	0	ID=K3A94_start_codon-g2814.t1;Name=K3A94_start_codon-g2814.t1;Parent=K3A94_transcript-g2814.t1
contig_614	AUGUSTUS	gene	560043	569631	2.47	-	.	ID=K3A94_g2815;Name=K3A94_g2815
contig_614	AUGUSTUS	transcript	560043	569631	0.94	-	.	ID=K3A94_transcript-g2815.t3;Name=K3A94_transcript-g2815.t3;Parent=K3A94_g2815
contig_614	AUGUSTUS	stop_codon	560043	560045	.	-	0	ID=K3A94_stop_codon-g2815.t3;Name=K3A94_stop_codon-g2815.t3;Parent=K3A94_transcript-g2815.t3
contig_614	AUGUSTUS	exon	560043	560278	.	-	.	ID=K3A94_exon-g2815.t3;Name=K3A94_exon-g2815.t3;Parent=K3A94_transcript-g2815.t3
contig_614	AUGUSTUS	CDS	560043	560278	0.99	-	2	ID=K3A94_CDS-g2815.t3;Name=K3A94_CDS-g2815.t3;Parent=K3A94_transcript-g2815.t3
contig_614	AUGUSTUS	intron	560279	561048	1	-	.	ID=K3A94_intron-g2815.t3;Name=K3A94_intron-g2815.t3;Parent=K3A94_transcript-g2815.t3
contig_614	AUGUSTUS	transcript	560789	566697	0.56	-	.	ID=K3A94_transcript-g2815.t1;Name=K3A94_transcript-g2815.t1;Parent=K3A94_g2815
contig_614	AUGUSTUS	transcript	560789	569631	0.97	-	.	ID=K3A94_transcript-g2815.t2;Name=K3A94_transcript-g2815.t2;Parent=K3A94_g2815
contig_614	AUGUSTUS	stop_codon	560789	560791	.	-	0	ID=K3A94_stop_codon-g2815.t1;Name=K3A94_stop_codon-g2815.t1;Parent=K3A94_transcript-g2815.t1
contig_614	AUGUSTUS	stop_codon	560789	560791	.	-	0	ID=K3A94_stop_codon-g2815.t2;Name=K3A94_stop_codon-g2815.t2;Parent=K3A94_transcript-g2815.t2
contig_614	AUGUSTUS	exon	560789	560862	.	-	.	ID=K3A94_exon-g2815.t1;Name=K3A94_exon-g2815.t1;Parent=K3A94_transcript-g2815.t1
contig_614	AUGUSTUS	exon	560789	560862	.	-	.	ID=K3A94_exon-g2815.t2;Name=K3A94_exon-g2815.t2;Parent=K3A94_transcript-g2815.t2
contig_614	AUGUSTUS	CDS	560789	560862	0.96	-	2	ID=K3A94_CDS-g2815.t1;Name=K3A94_CDS-g2815.t1;Parent=K3A94_transcript-g2815.t1
contig_614	AUGUSTUS	CDS	560789	560862	0.99	-	2	ID=K3A94_CDS-g2815.t2;Name=K3A94_CDS-g2815.t2;Parent=K3A94_transcript-g2815.t2
contig_614	AUGUSTUS	intron	560863	561048	1	-	.	ID=K3A94_intron-g2815.t1;Name=K3A94_intron-g2815.t1;Parent=K3A94_transcript-g2815.t1
contig_614	AUGUSTUS	intron	560863	561048	1	-	.	ID=K3A94_intron-g2815.t2;Name=K3A94_intron-g2815.t2;Parent=K3A94_transcript-g2815.t2
contig_614	AUGUSTUS	exon	561049	562082	.	-	.	ID=K3A94_exon-g2815.t1;Name=K3A94_exon-g2815.t1;Parent=K3A94_transcript-g2815.t1
contig_614	AUGUSTUS	exon	561049	562085	.	-	.	ID=K3A94_exon-g2815.t2;Name=K3A94_exon-g2815.t2;Parent=K3A94_transcript-g2815.t2
contig_614	AUGUSTUS	exon	561049	562085	.	-	.	ID=K3A94_exon-g2815.t3;Name=K3A94_exon-g2815.t3;Parent=K3A94_transcript-g2815.t3
contig_614	AUGUSTUS	CDS	561049	562082	1	-	1	ID=K3A94_CDS-g2815.t1;Name=K3A94_CDS-g2815.t1;Parent=K3A94_transcript-g2815.t1
contig_614	AUGUSTUS	CDS	561049	562085	1	-	1	ID=K3A94_CDS-g2815.t2;Name=K3A94_CDS-g2815.t2;Parent=K3A94_transcript-g2815.t2
contig_614	AUGUSTUS	CDS	561049	562085	1	-	1	ID=K3A94_CDS-g2815.t3;Name=K3A94_CDS-g2815.t3;Parent=K3A94_transcript-g2815.t3
contig_614	AUGUSTUS	intron	562083	566575	1	-	.	ID=K3A94_intron-g2815.t1;Name=K3A94_intron-g2815.t1;Parent=K3A94_transcript-g2815.t1
contig_614	AUGUSTUS	intron	562086	569254	1	-	.	ID=K3A94_intron-g2815.t2;Name=K3A94_intron-g2815.t2;Parent=K3A94_transcript-g2815.t2
contig_614	AUGUSTUS	intron	562086	569254	1	-	.	ID=K3A94_intron-g2815.t3;Name=K3A94_intron-g2815.t3;Parent=K3A94_transcript-g2815.t3
contig_614	AUGUSTUS	exon	566576	566697	.	-	.	ID=K3A94_exon-g2815.t1;Name=K3A94_exon-g2815.t1;Parent=K3A94_transcript-g2815.t1
contig_614	AUGUSTUS	CDS	566576	566697	0.58	-	0	ID=K3A94_CDS-g2815.t1;Name=K3A94_CDS-g2815.t1;Parent=K3A94_transcript-g2815.t1
contig_614	AUGUSTUS	start_codon	566695	566697	.	-	0	ID=K3A94_start_codon-g2815.t1;Name=K3A94_start_codon-g2815.t1;Parent=K3A94_transcript-g2815.t1
contig_614	AUGUSTUS	exon	569255	569631	.	-	.	ID=K3A94_exon-g2815.t2;Name=K3A94_exon-g2815.t2;Parent=K3A94_transcript-g2815.t2
contig_614	AUGUSTUS	exon	569255	569631	.	-	.	ID=K3A94_exon-g2815.t3;Name=K3A94_exon-g2815.t3;Parent=K3A94_transcript-g2815.t3
contig_614	AUGUSTUS	CDS	569255	569631	0.98	-	0	ID=K3A94_CDS-g2815.t2;Name=K3A94_CDS-g2815.t2;Parent=K3A94_transcript-g2815.t2
contig_614	AUGUSTUS	CDS	569255	569631	0.95	-	0	ID=K3A94_CDS-g2815.t3;Name=K3A94_CDS-g2815.t3;Parent=K3A94_transcript-g2815.t3
contig_614	AUGUSTUS	start_codon	569629	569631	.	-	0	ID=K3A94_start_codon-g2815.t2;Name=K3A94_start_codon-g2815.t2;Parent=K3A94_transcript-g2815.t2
contig_614	AUGUSTUS	start_codon	569629	569631	.	-	0	ID=K3A94_start_codon-g2815.t3;Name=K3A94_start_codon-g2815.t3;Parent=K3A94_transcript-g2815.t3
contig_614	AUGUSTUS	gene	580179	592706	1.33	-	.	ID=K3A94_g2816;Name=K3A94_g2816
contig_614	AUGUSTUS	transcript	580179	586678	0.58	-	.	ID=K3A94_transcript-g2816.t1;Name=K3A94_transcript-g2816.t1;Parent=K3A94_g2816
contig_614	AUGUSTUS	transcript	580179	592706	0.75	-	.	ID=K3A94_transcript-g2816.t2;Name=K3A94_transcript-g2816.t2;Parent=K3A94_g2816
contig_614	AUGUSTUS	stop_codon	580179	580181	.	-	0	ID=K3A94_stop_codon-g2816.t1;Name=K3A94_stop_codon-g2816.t1;Parent=K3A94_transcript-g2816.t1
contig_614	AUGUSTUS	stop_codon	580179	580181	.	-	0	ID=K3A94_stop_codon-g2816.t2;Name=K3A94_stop_codon-g2816.t2;Parent=K3A94_transcript-g2816.t2
contig_614	AUGUSTUS	exon	580179	580405	.	-	.	ID=K3A94_exon-g2816.t1;Name=K3A94_exon-g2816.t1;Parent=K3A94_transcript-g2816.t1
contig_614	AUGUSTUS	exon	580179	580405	.	-	.	ID=K3A94_exon-g2816.t2;Name=K3A94_exon-g2816.t2;Parent=K3A94_transcript-g2816.t2
contig_614	AUGUSTUS	CDS	580179	580405	0.99	-	2	ID=K3A94_CDS-g2816.t1;Name=K3A94_CDS-g2816.t1;Parent=K3A94_transcript-g2816.t1
contig_614	AUGUSTUS	CDS	580179	580405	1	-	2	ID=K3A94_CDS-g2816.t2;Name=K3A94_CDS-g2816.t2;Parent=K3A94_transcript-g2816.t2
contig_614	AUGUSTUS	intron	580406	581133	1	-	.	ID=K3A94_intron-g2816.t1;Name=K3A94_intron-g2816.t1;Parent=K3A94_transcript-g2816.t1
contig_614	AUGUSTUS	intron	580406	581133	1	-	.	ID=K3A94_intron-g2816.t2;Name=K3A94_intron-g2816.t2;Parent=K3A94_transcript-g2816.t2
contig_614	AUGUSTUS	exon	581134	581364	.	-	.	ID=K3A94_exon-g2816.t1;Name=K3A94_exon-g2816.t1;Parent=K3A94_transcript-g2816.t1
contig_614	AUGUSTUS	exon	581134	581364	.	-	.	ID=K3A94_exon-g2816.t2;Name=K3A94_exon-g2816.t2;Parent=K3A94_transcript-g2816.t2
contig_614	AUGUSTUS	CDS	581134	581364	1	-	2	ID=K3A94_CDS-g2816.t1;Name=K3A94_CDS-g2816.t1;Parent=K3A94_transcript-g2816.t1
contig_614	AUGUSTUS	CDS	581134	581364	1	-	2	ID=K3A94_CDS-g2816.t2;Name=K3A94_CDS-g2816.t2;Parent=K3A94_transcript-g2816.t2
contig_614	AUGUSTUS	intron	581365	581664	1	-	.	ID=K3A94_intron-g2816.t1;Name=K3A94_intron-g2816.t1;Parent=K3A94_transcript-g2816.t1
contig_614	AUGUSTUS	intron	581365	581664	1	-	.	ID=K3A94_intron-g2816.t2;Name=K3A94_intron-g2816.t2;Parent=K3A94_transcript-g2816.t2
contig_614	AUGUSTUS	exon	581665	581806	.	-	.	ID=K3A94_exon-g2816.t1;Name=K3A94_exon-g2816.t1;Parent=K3A94_transcript-g2816.t1
contig_614	AUGUSTUS	exon	581665	581806	.	-	.	ID=K3A94_exon-g2816.t2;Name=K3A94_exon-g2816.t2;Parent=K3A94_transcript-g2816.t2
contig_614	AUGUSTUS	CDS	581665	581806	1	-	0	ID=K3A94_CDS-g2816.t1;Name=K3A94_CDS-g2816.t1;Parent=K3A94_transcript-g2816.t1
contig_614	AUGUSTUS	CDS	581665	581806	1	-	0	ID=K3A94_CDS-g2816.t2;Name=K3A94_CDS-g2816.t2;Parent=K3A94_transcript-g2816.t2
contig_614	AUGUSTUS	intron	581807	581960	1	-	.	ID=K3A94_intron-g2816.t1;Name=K3A94_intron-g2816.t1;Parent=K3A94_transcript-g2816.t1
contig_614	AUGUSTUS	intron	581807	581960	1	-	.	ID=K3A94_intron-g2816.t2;Name=K3A94_intron-g2816.t2;Parent=K3A94_transcript-g2816.t2
contig_614	AUGUSTUS	exon	581961	582371	.	-	.	ID=K3A94_exon-g2816.t1;Name=K3A94_exon-g2816.t1;Parent=K3A94_transcript-g2816.t1
contig_614	AUGUSTUS	exon	581961	582371	.	-	.	ID=K3A94_exon-g2816.t2;Name=K3A94_exon-g2816.t2;Parent=K3A94_transcript-g2816.t2
contig_614	AUGUSTUS	CDS	581961	582371	0.77	-	0	ID=K3A94_CDS-g2816.t1;Name=K3A94_CDS-g2816.t1;Parent=K3A94_transcript-g2816.t1
contig_614	AUGUSTUS	CDS	581961	582371	0.82	-	0	ID=K3A94_CDS-g2816.t2;Name=K3A94_CDS-g2816.t2;Parent=K3A94_transcript-g2816.t2
contig_614	AUGUSTUS	intron	582372	582430	1	-	.	ID=K3A94_intron-g2816.t1;Name=K3A94_intron-g2816.t1;Parent=K3A94_transcript-g2816.t1
contig_614	AUGUSTUS	intron	582372	582430	1	-	.	ID=K3A94_intron-g2816.t2;Name=K3A94_intron-g2816.t2;Parent=K3A94_transcript-g2816.t2
contig_614	AUGUSTUS	exon	582431	582689	.	-	.	ID=K3A94_exon-g2816.t1;Name=K3A94_exon-g2816.t1;Parent=K3A94_transcript-g2816.t1
contig_614	AUGUSTUS	exon	582431	582689	.	-	.	ID=K3A94_exon-g2816.t2;Name=K3A94_exon-g2816.t2;Parent=K3A94_transcript-g2816.t2
contig_614	AUGUSTUS	CDS	582431	582689	1	-	1	ID=K3A94_CDS-g2816.t1;Name=K3A94_CDS-g2816.t1;Parent=K3A94_transcript-g2816.t1
contig_614	AUGUSTUS	CDS	582431	582689	1	-	1	ID=K3A94_CDS-g2816.t2;Name=K3A94_CDS-g2816.t2;Parent=K3A94_transcript-g2816.t2
contig_614	AUGUSTUS	intron	582690	586571	1	-	.	ID=K3A94_intron-g2816.t1;Name=K3A94_intron-g2816.t1;Parent=K3A94_transcript-g2816.t1
contig_614	AUGUSTUS	intron	582690	592467	1	-	.	ID=K3A94_intron-g2816.t2;Name=K3A94_intron-g2816.t2;Parent=K3A94_transcript-g2816.t2
contig_614	AUGUSTUS	exon	586572	586678	.	-	.	ID=K3A94_exon-g2816.t1;Name=K3A94_exon-g2816.t1;Parent=K3A94_transcript-g2816.t1
contig_614	AUGUSTUS	CDS	586572	586678	0.8	-	0	ID=K3A94_CDS-g2816.t1;Name=K3A94_CDS-g2816.t1;Parent=K3A94_transcript-g2816.t1
contig_614	AUGUSTUS	start_codon	586676	586678	.	-	0	ID=K3A94_start_codon-g2816.t1;Name=K3A94_start_codon-g2816.t1;Parent=K3A94_transcript-g2816.t1
contig_614	AUGUSTUS	exon	592468	592706	.	-	.	ID=K3A94_exon-g2816.t2;Name=K3A94_exon-g2816.t2;Parent=K3A94_transcript-g2816.t2
contig_614	AUGUSTUS	CDS	592468	592706	0.91	-	0	ID=K3A94_CDS-g2816.t2;Name=K3A94_CDS-g2816.t2;Parent=K3A94_transcript-g2816.t2
contig_614	AUGUSTUS	start_codon	592704	592706	.	-	0	ID=K3A94_start_codon-g2816.t2;Name=K3A94_start_codon-g2816.t2;Parent=K3A94_transcript-g2816.t2
contig_614	AUGUSTUS	gene	597207	602822	0.45	+	.	ID=K3A94_g2817;Name=K3A94_g2817
contig_614	AUGUSTUS	transcript	597207	602822	0.45	+	.	ID=K3A94_transcript-g2817.t1;Name=K3A94_transcript-g2817.t1;Parent=K3A94_g2817
contig_614	AUGUSTUS	start_codon	597207	597209	.	+	0	ID=K3A94_start_codon-g2817.t1;Name=K3A94_start_codon-g2817.t1;Parent=K3A94_transcript-g2817.t1
contig_614	AUGUSTUS	exon	597207	597241	.	+	.	ID=K3A94_exon-g2817.t1;Name=K3A94_exon-g2817.t1;Parent=K3A94_transcript-g2817.t1
contig_614	AUGUSTUS	CDS	597207	597241	1	+	0	ID=K3A94_CDS-g2817.t1;Name=K3A94_CDS-g2817.t1;Parent=K3A94_transcript-g2817.t1
contig_614	AUGUSTUS	intron	597242	597480	1	+	.	ID=K3A94_intron-g2817.t1;Name=K3A94_intron-g2817.t1;Parent=K3A94_transcript-g2817.t1
contig_614	AUGUSTUS	exon	597481	597559	.	+	.	ID=K3A94_exon-g2817.t1;Name=K3A94_exon-g2817.t1;Parent=K3A94_transcript-g2817.t1
contig_614	AUGUSTUS	CDS	597481	597559	0.98	+	1	ID=K3A94_CDS-g2817.t1;Name=K3A94_CDS-g2817.t1;Parent=K3A94_transcript-g2817.t1
contig_614	AUGUSTUS	intron	597560	597764	0.98	+	.	ID=K3A94_intron-g2817.t1;Name=K3A94_intron-g2817.t1;Parent=K3A94_transcript-g2817.t1
contig_614	AUGUSTUS	exon	597765	598061	.	+	.	ID=K3A94_exon-g2817.t1;Name=K3A94_exon-g2817.t1;Parent=K3A94_transcript-g2817.t1
contig_614	AUGUSTUS	CDS	597765	598061	0.58	+	0	ID=K3A94_CDS-g2817.t1;Name=K3A94_CDS-g2817.t1;Parent=K3A94_transcript-g2817.t1
contig_614	AUGUSTUS	intron	598062	598124	0.46	+	.	ID=K3A94_intron-g2817.t1;Name=K3A94_intron-g2817.t1;Parent=K3A94_transcript-g2817.t1
contig_614	AUGUSTUS	exon	598125	598225	.	+	.	ID=K3A94_exon-g2817.t1;Name=K3A94_exon-g2817.t1;Parent=K3A94_transcript-g2817.t1
contig_614	AUGUSTUS	CDS	598125	598225	0.66	+	0	ID=K3A94_CDS-g2817.t1;Name=K3A94_CDS-g2817.t1;Parent=K3A94_transcript-g2817.t1
contig_614	AUGUSTUS	intron	598226	598321	1	+	.	ID=K3A94_intron-g2817.t1;Name=K3A94_intron-g2817.t1;Parent=K3A94_transcript-g2817.t1
contig_614	AUGUSTUS	exon	598322	598493	.	+	.	ID=K3A94_exon-g2817.t1;Name=K3A94_exon-g2817.t1;Parent=K3A94_transcript-g2817.t1
contig_614	AUGUSTUS	CDS	598322	598493	1	+	1	ID=K3A94_CDS-g2817.t1;Name=K3A94_CDS-g2817.t1;Parent=K3A94_transcript-g2817.t1
contig_614	AUGUSTUS	intron	598494	598552	1	+	.	ID=K3A94_intron-g2817.t1;Name=K3A94_intron-g2817.t1;Parent=K3A94_transcript-g2817.t1
contig_614	AUGUSTUS	exon	598553	598873	.	+	.	ID=K3A94_exon-g2817.t1;Name=K3A94_exon-g2817.t1;Parent=K3A94_transcript-g2817.t1
contig_614	AUGUSTUS	CDS	598553	598873	1	+	0	ID=K3A94_CDS-g2817.t1;Name=K3A94_CDS-g2817.t1;Parent=K3A94_transcript-g2817.t1
contig_614	AUGUSTUS	intron	598874	598931	1	+	.	ID=K3A94_intron-g2817.t1;Name=K3A94_intron-g2817.t1;Parent=K3A94_transcript-g2817.t1
contig_614	AUGUSTUS	exon	598932	599156	.	+	.	ID=K3A94_exon-g2817.t1;Name=K3A94_exon-g2817.t1;Parent=K3A94_transcript-g2817.t1
contig_614	AUGUSTUS	CDS	598932	599156	1	+	0	ID=K3A94_CDS-g2817.t1;Name=K3A94_CDS-g2817.t1;Parent=K3A94_transcript-g2817.t1
contig_614	AUGUSTUS	intron	599157	599208	1	+	.	ID=K3A94_intron-g2817.t1;Name=K3A94_intron-g2817.t1;Parent=K3A94_transcript-g2817.t1
contig_614	AUGUSTUS	exon	599209	599334	.	+	.	ID=K3A94_exon-g2817.t1;Name=K3A94_exon-g2817.t1;Parent=K3A94_transcript-g2817.t1
contig_614	AUGUSTUS	CDS	599209	599334	1	+	0	ID=K3A94_CDS-g2817.t1;Name=K3A94_CDS-g2817.t1;Parent=K3A94_transcript-g2817.t1
contig_614	AUGUSTUS	intron	599335	599390	1	+	.	ID=K3A94_intron-g2817.t1;Name=K3A94_intron-g2817.t1;Parent=K3A94_transcript-g2817.t1
contig_614	AUGUSTUS	exon	599391	599765	.	+	.	ID=K3A94_exon-g2817.t1;Name=K3A94_exon-g2817.t1;Parent=K3A94_transcript-g2817.t1
contig_614	AUGUSTUS	CDS	599391	599765	0.99	+	0	ID=K3A94_CDS-g2817.t1;Name=K3A94_CDS-g2817.t1;Parent=K3A94_transcript-g2817.t1
contig_614	AUGUSTUS	intron	599766	599822	0.99	+	.	ID=K3A94_intron-g2817.t1;Name=K3A94_intron-g2817.t1;Parent=K3A94_transcript-g2817.t1
contig_614	AUGUSTUS	exon	599823	600006	.	+	.	ID=K3A94_exon-g2817.t1;Name=K3A94_exon-g2817.t1;Parent=K3A94_transcript-g2817.t1
contig_614	AUGUSTUS	CDS	599823	600006	1	+	0	ID=K3A94_CDS-g2817.t1;Name=K3A94_CDS-g2817.t1;Parent=K3A94_transcript-g2817.t1
contig_614	AUGUSTUS	intron	600007	600065	1	+	.	ID=K3A94_intron-g2817.t1;Name=K3A94_intron-g2817.t1;Parent=K3A94_transcript-g2817.t1
contig_614	AUGUSTUS	exon	600066	600130	.	+	.	ID=K3A94_exon-g2817.t1;Name=K3A94_exon-g2817.t1;Parent=K3A94_transcript-g2817.t1
contig_614	AUGUSTUS	CDS	600066	600130	1	+	2	ID=K3A94_CDS-g2817.t1;Name=K3A94_CDS-g2817.t1;Parent=K3A94_transcript-g2817.t1
contig_614	AUGUSTUS	intron	600131	600526	1	+	.	ID=K3A94_intron-g2817.t1;Name=K3A94_intron-g2817.t1;Parent=K3A94_transcript-g2817.t1
contig_614	AUGUSTUS	exon	600527	600799	.	+	.	ID=K3A94_exon-g2817.t1;Name=K3A94_exon-g2817.t1;Parent=K3A94_transcript-g2817.t1
contig_614	AUGUSTUS	CDS	600527	600799	1	+	0	ID=K3A94_CDS-g2817.t1;Name=K3A94_CDS-g2817.t1;Parent=K3A94_transcript-g2817.t1
contig_614	AUGUSTUS	intron	600800	600854	1	+	.	ID=K3A94_intron-g2817.t1;Name=K3A94_intron-g2817.t1;Parent=K3A94_transcript-g2817.t1
contig_614	AUGUSTUS	exon	600855	601016	.	+	.	ID=K3A94_exon-g2817.t1;Name=K3A94_exon-g2817.t1;Parent=K3A94_transcript-g2817.t1
contig_614	AUGUSTUS	CDS	600855	601016	1	+	0	ID=K3A94_CDS-g2817.t1;Name=K3A94_CDS-g2817.t1;Parent=K3A94_transcript-g2817.t1
contig_614	AUGUSTUS	intron	601017	601074	1	+	.	ID=K3A94_intron-g2817.t1;Name=K3A94_intron-g2817.t1;Parent=K3A94_transcript-g2817.t1
contig_614	AUGUSTUS	exon	601075	601278	.	+	.	ID=K3A94_exon-g2817.t1;Name=K3A94_exon-g2817.t1;Parent=K3A94_transcript-g2817.t1
contig_614	AUGUSTUS	CDS	601075	601278	1	+	0	ID=K3A94_CDS-g2817.t1;Name=K3A94_CDS-g2817.t1;Parent=K3A94_transcript-g2817.t1
contig_614	AUGUSTUS	intron	601279	601353	1	+	.	ID=K3A94_intron-g2817.t1;Name=K3A94_intron-g2817.t1;Parent=K3A94_transcript-g2817.t1
contig_614	AUGUSTUS	exon	601354	601595	.	+	.	ID=K3A94_exon-g2817.t1;Name=K3A94_exon-g2817.t1;Parent=K3A94_transcript-g2817.t1
contig_614	AUGUSTUS	CDS	601354	601595	1	+	0	ID=K3A94_CDS-g2817.t1;Name=K3A94_CDS-g2817.t1;Parent=K3A94_transcript-g2817.t1
contig_614	AUGUSTUS	intron	601596	601665	1	+	.	ID=K3A94_intron-g2817.t1;Name=K3A94_intron-g2817.t1;Parent=K3A94_transcript-g2817.t1
contig_614	AUGUSTUS	exon	601666	601825	.	+	.	ID=K3A94_exon-g2817.t1;Name=K3A94_exon-g2817.t1;Parent=K3A94_transcript-g2817.t1
contig_614	AUGUSTUS	CDS	601666	601825	1	+	1	ID=K3A94_CDS-g2817.t1;Name=K3A94_CDS-g2817.t1;Parent=K3A94_transcript-g2817.t1
contig_614	AUGUSTUS	intron	601826	601877	1	+	.	ID=K3A94_intron-g2817.t1;Name=K3A94_intron-g2817.t1;Parent=K3A94_transcript-g2817.t1
contig_614	AUGUSTUS	exon	601878	602276	.	+	.	ID=K3A94_exon-g2817.t1;Name=K3A94_exon-g2817.t1;Parent=K3A94_transcript-g2817.t1
contig_614	AUGUSTUS	CDS	601878	602276	0.99	+	0	ID=K3A94_CDS-g2817.t1;Name=K3A94_CDS-g2817.t1;Parent=K3A94_transcript-g2817.t1
contig_614	AUGUSTUS	intron	602277	602421	1	+	.	ID=K3A94_intron-g2817.t1;Name=K3A94_intron-g2817.t1;Parent=K3A94_transcript-g2817.t1
contig_614	AUGUSTUS	exon	602422	602568	.	+	.	ID=K3A94_exon-g2817.t1;Name=K3A94_exon-g2817.t1;Parent=K3A94_transcript-g2817.t1
contig_614	AUGUSTUS	CDS	602422	602568	1	+	0	ID=K3A94_CDS-g2817.t1;Name=K3A94_CDS-g2817.t1;Parent=K3A94_transcript-g2817.t1
contig_614	AUGUSTUS	intron	602569	602627	1	+	.	ID=K3A94_intron-g2817.t1;Name=K3A94_intron-g2817.t1;Parent=K3A94_transcript-g2817.t1
contig_614	AUGUSTUS	exon	602628	602822	.	+	.	ID=K3A94_exon-g2817.t1;Name=K3A94_exon-g2817.t1;Parent=K3A94_transcript-g2817.t1
contig_614	AUGUSTUS	CDS	602628	602822	1	+	0	ID=K3A94_CDS-g2817.t1;Name=K3A94_CDS-g2817.t1;Parent=K3A94_transcript-g2817.t1
contig_614	AUGUSTUS	stop_codon	602820	602822	.	+	0	ID=K3A94_stop_codon-g2817.t1;Name=K3A94_stop_codon-g2817.t1;Parent=K3A94_transcript-g2817.t1
contig_614	AUGUSTUS	gene	605804	612261	0.97	+	.	ID=K3A94_g2818;Name=K3A94_g2818
contig_614	AUGUSTUS	transcript	605804	612261	0.97	+	.	ID=K3A94_transcript-g2818.t1;Name=K3A94_transcript-g2818.t1;Parent=K3A94_g2818
contig_614	AUGUSTUS	start_codon	605804	605806	.	+	0	ID=K3A94_start_codon-g2818.t1;Name=K3A94_start_codon-g2818.t1;Parent=K3A94_transcript-g2818.t1
contig_614	AUGUSTUS	exon	605804	605883	.	+	.	ID=K3A94_exon-g2818.t1;Name=K3A94_exon-g2818.t1;Parent=K3A94_transcript-g2818.t1
contig_614	AUGUSTUS	CDS	605804	605883	1	+	0	ID=K3A94_CDS-g2818.t1;Name=K3A94_CDS-g2818.t1;Parent=K3A94_transcript-g2818.t1
contig_614	AUGUSTUS	intron	605884	607466	1	+	.	ID=K3A94_intron-g2818.t1;Name=K3A94_intron-g2818.t1;Parent=K3A94_transcript-g2818.t1
contig_614	AUGUSTUS	exon	607467	607551	.	+	.	ID=K3A94_exon-g2818.t1;Name=K3A94_exon-g2818.t1;Parent=K3A94_transcript-g2818.t1
contig_614	AUGUSTUS	CDS	607467	607551	1	+	1	ID=K3A94_CDS-g2818.t1;Name=K3A94_CDS-g2818.t1;Parent=K3A94_transcript-g2818.t1
contig_614	AUGUSTUS	intron	607552	607617	1	+	.	ID=K3A94_intron-g2818.t1;Name=K3A94_intron-g2818.t1;Parent=K3A94_transcript-g2818.t1
contig_614	AUGUSTUS	exon	607618	607920	.	+	.	ID=K3A94_exon-g2818.t1;Name=K3A94_exon-g2818.t1;Parent=K3A94_transcript-g2818.t1
contig_614	AUGUSTUS	CDS	607618	607920	1	+	0	ID=K3A94_CDS-g2818.t1;Name=K3A94_CDS-g2818.t1;Parent=K3A94_transcript-g2818.t1
contig_614	AUGUSTUS	intron	607921	607989	1	+	.	ID=K3A94_intron-g2818.t1;Name=K3A94_intron-g2818.t1;Parent=K3A94_transcript-g2818.t1
contig_614	AUGUSTUS	exon	607990	608090	.	+	.	ID=K3A94_exon-g2818.t1;Name=K3A94_exon-g2818.t1;Parent=K3A94_transcript-g2818.t1
contig_614	AUGUSTUS	CDS	607990	608090	1	+	0	ID=K3A94_CDS-g2818.t1;Name=K3A94_CDS-g2818.t1;Parent=K3A94_transcript-g2818.t1
contig_614	AUGUSTUS	intron	608091	608168	1	+	.	ID=K3A94_intron-g2818.t1;Name=K3A94_intron-g2818.t1;Parent=K3A94_transcript-g2818.t1
contig_614	AUGUSTUS	exon	608169	608340	.	+	.	ID=K3A94_exon-g2818.t1;Name=K3A94_exon-g2818.t1;Parent=K3A94_transcript-g2818.t1
contig_614	AUGUSTUS	CDS	608169	608340	1	+	1	ID=K3A94_CDS-g2818.t1;Name=K3A94_CDS-g2818.t1;Parent=K3A94_transcript-g2818.t1
contig_614	AUGUSTUS	intron	608341	608403	1	+	.	ID=K3A94_intron-g2818.t1;Name=K3A94_intron-g2818.t1;Parent=K3A94_transcript-g2818.t1
contig_614	AUGUSTUS	exon	608404	608724	.	+	.	ID=K3A94_exon-g2818.t1;Name=K3A94_exon-g2818.t1;Parent=K3A94_transcript-g2818.t1
contig_614	AUGUSTUS	CDS	608404	608724	1	+	0	ID=K3A94_CDS-g2818.t1;Name=K3A94_CDS-g2818.t1;Parent=K3A94_transcript-g2818.t1
contig_614	AUGUSTUS	intron	608725	608781	1	+	.	ID=K3A94_intron-g2818.t1;Name=K3A94_intron-g2818.t1;Parent=K3A94_transcript-g2818.t1
contig_614	AUGUSTUS	exon	608782	609006	.	+	.	ID=K3A94_exon-g2818.t1;Name=K3A94_exon-g2818.t1;Parent=K3A94_transcript-g2818.t1
contig_614	AUGUSTUS	CDS	608782	609006	1	+	0	ID=K3A94_CDS-g2818.t1;Name=K3A94_CDS-g2818.t1;Parent=K3A94_transcript-g2818.t1
contig_614	AUGUSTUS	intron	609007	609073	1	+	.	ID=K3A94_intron-g2818.t1;Name=K3A94_intron-g2818.t1;Parent=K3A94_transcript-g2818.t1
contig_614	AUGUSTUS	exon	609074	609199	.	+	.	ID=K3A94_exon-g2818.t1;Name=K3A94_exon-g2818.t1;Parent=K3A94_transcript-g2818.t1
contig_614	AUGUSTUS	CDS	609074	609199	1	+	0	ID=K3A94_CDS-g2818.t1;Name=K3A94_CDS-g2818.t1;Parent=K3A94_transcript-g2818.t1
contig_614	AUGUSTUS	intron	609200	609259	1	+	.	ID=K3A94_intron-g2818.t1;Name=K3A94_intron-g2818.t1;Parent=K3A94_transcript-g2818.t1
contig_614	AUGUSTUS	exon	609260	609634	.	+	.	ID=K3A94_exon-g2818.t1;Name=K3A94_exon-g2818.t1;Parent=K3A94_transcript-g2818.t1
contig_614	AUGUSTUS	CDS	609260	609634	1	+	0	ID=K3A94_CDS-g2818.t1;Name=K3A94_CDS-g2818.t1;Parent=K3A94_transcript-g2818.t1
contig_614	AUGUSTUS	intron	609635	609687	1	+	.	ID=K3A94_intron-g2818.t1;Name=K3A94_intron-g2818.t1;Parent=K3A94_transcript-g2818.t1
contig_614	AUGUSTUS	exon	609688	609877	.	+	.	ID=K3A94_exon-g2818.t1;Name=K3A94_exon-g2818.t1;Parent=K3A94_transcript-g2818.t1
contig_614	AUGUSTUS	CDS	609688	609877	1	+	0	ID=K3A94_CDS-g2818.t1;Name=K3A94_CDS-g2818.t1;Parent=K3A94_transcript-g2818.t1
contig_614	AUGUSTUS	intron	609878	609931	1	+	.	ID=K3A94_intron-g2818.t1;Name=K3A94_intron-g2818.t1;Parent=K3A94_transcript-g2818.t1
contig_614	AUGUSTUS	exon	609932	609993	.	+	.	ID=K3A94_exon-g2818.t1;Name=K3A94_exon-g2818.t1;Parent=K3A94_transcript-g2818.t1
contig_614	AUGUSTUS	CDS	609932	609993	1	+	2	ID=K3A94_CDS-g2818.t1;Name=K3A94_CDS-g2818.t1;Parent=K3A94_transcript-g2818.t1
contig_614	AUGUSTUS	intron	609994	610052	1	+	.	ID=K3A94_intron-g2818.t1;Name=K3A94_intron-g2818.t1;Parent=K3A94_transcript-g2818.t1
contig_614	AUGUSTUS	exon	610053	610325	.	+	.	ID=K3A94_exon-g2818.t1;Name=K3A94_exon-g2818.t1;Parent=K3A94_transcript-g2818.t1
contig_614	AUGUSTUS	CDS	610053	610325	1	+	0	ID=K3A94_CDS-g2818.t1;Name=K3A94_CDS-g2818.t1;Parent=K3A94_transcript-g2818.t1
contig_614	AUGUSTUS	intron	610326	610384	1	+	.	ID=K3A94_intron-g2818.t1;Name=K3A94_intron-g2818.t1;Parent=K3A94_transcript-g2818.t1
contig_614	AUGUSTUS	exon	610385	610546	.	+	.	ID=K3A94_exon-g2818.t1;Name=K3A94_exon-g2818.t1;Parent=K3A94_transcript-g2818.t1
contig_614	AUGUSTUS	CDS	610385	610546	1	+	0	ID=K3A94_CDS-g2818.t1;Name=K3A94_CDS-g2818.t1;Parent=K3A94_transcript-g2818.t1
contig_614	AUGUSTUS	intron	610547	610603	1	+	.	ID=K3A94_intron-g2818.t1;Name=K3A94_intron-g2818.t1;Parent=K3A94_transcript-g2818.t1
contig_614	AUGUSTUS	exon	610604	610807	.	+	.	ID=K3A94_exon-g2818.t1;Name=K3A94_exon-g2818.t1;Parent=K3A94_transcript-g2818.t1
contig_614	AUGUSTUS	CDS	610604	610807	1	+	0	ID=K3A94_CDS-g2818.t1;Name=K3A94_CDS-g2818.t1;Parent=K3A94_transcript-g2818.t1
contig_614	AUGUSTUS	intron	610808	610863	1	+	.	ID=K3A94_intron-g2818.t1;Name=K3A94_intron-g2818.t1;Parent=K3A94_transcript-g2818.t1
contig_614	AUGUSTUS	exon	610864	611105	.	+	.	ID=K3A94_exon-g2818.t1;Name=K3A94_exon-g2818.t1;Parent=K3A94_transcript-g2818.t1
contig_614	AUGUSTUS	CDS	610864	611105	1	+	0	ID=K3A94_CDS-g2818.t1;Name=K3A94_CDS-g2818.t1;Parent=K3A94_transcript-g2818.t1
contig_614	AUGUSTUS	intron	611106	611165	1	+	.	ID=K3A94_intron-g2818.t1;Name=K3A94_intron-g2818.t1;Parent=K3A94_transcript-g2818.t1
contig_614	AUGUSTUS	exon	611166	611325	.	+	.	ID=K3A94_exon-g2818.t1;Name=K3A94_exon-g2818.t1;Parent=K3A94_transcript-g2818.t1
contig_614	AUGUSTUS	CDS	611166	611325	1	+	1	ID=K3A94_CDS-g2818.t1;Name=K3A94_CDS-g2818.t1;Parent=K3A94_transcript-g2818.t1
contig_614	AUGUSTUS	intron	611326	611401	1	+	.	ID=K3A94_intron-g2818.t1;Name=K3A94_intron-g2818.t1;Parent=K3A94_transcript-g2818.t1
contig_614	AUGUSTUS	exon	611402	611800	.	+	.	ID=K3A94_exon-g2818.t1;Name=K3A94_exon-g2818.t1;Parent=K3A94_transcript-g2818.t1
contig_614	AUGUSTUS	CDS	611402	611800	1	+	0	ID=K3A94_CDS-g2818.t1;Name=K3A94_CDS-g2818.t1;Parent=K3A94_transcript-g2818.t1
contig_614	AUGUSTUS	intron	611801	611861	1	+	.	ID=K3A94_intron-g2818.t1;Name=K3A94_intron-g2818.t1;Parent=K3A94_transcript-g2818.t1
contig_614	AUGUSTUS	exon	611862	612008	.	+	.	ID=K3A94_exon-g2818.t1;Name=K3A94_exon-g2818.t1;Parent=K3A94_transcript-g2818.t1
contig_614	AUGUSTUS	CDS	611862	612008	1	+	0	ID=K3A94_CDS-g2818.t1;Name=K3A94_CDS-g2818.t1;Parent=K3A94_transcript-g2818.t1
contig_614	AUGUSTUS	intron	612009	612060	1	+	.	ID=K3A94_intron-g2818.t1;Name=K3A94_intron-g2818.t1;Parent=K3A94_transcript-g2818.t1
contig_614	AUGUSTUS	exon	612061	612261	.	+	.	ID=K3A94_exon-g2818.t1;Name=K3A94_exon-g2818.t1;Parent=K3A94_transcript-g2818.t1
contig_614	AUGUSTUS	CDS	612061	612261	0.97	+	0	ID=K3A94_CDS-g2818.t1;Name=K3A94_CDS-g2818.t1;Parent=K3A94_transcript-g2818.t1
contig_614	AUGUSTUS	stop_codon	612259	612261	.	+	0	ID=K3A94_stop_codon-g2818.t1;Name=K3A94_stop_codon-g2818.t1;Parent=K3A94_transcript-g2818.t1
contig_614	AUGUSTUS	gene	625270	630263	0.6	-	.	ID=K3A94_g2819;Name=K3A94_g2819
contig_614	AUGUSTUS	transcript	625270	628813	0.28	-	.	ID=K3A94_transcript-g2819.t1;Name=K3A94_transcript-g2819.t1;Parent=K3A94_g2819
contig_614	AUGUSTUS	transcript	625270	630263	0.32	-	.	ID=K3A94_transcript-g2819.t2;Name=K3A94_transcript-g2819.t2;Parent=K3A94_g2819
contig_614	AUGUSTUS	stop_codon	625270	625272	.	-	0	ID=K3A94_stop_codon-g2819.t1;Name=K3A94_stop_codon-g2819.t1;Parent=K3A94_transcript-g2819.t1
contig_614	AUGUSTUS	stop_codon	625270	625272	.	-	0	ID=K3A94_stop_codon-g2819.t2;Name=K3A94_stop_codon-g2819.t2;Parent=K3A94_transcript-g2819.t2
contig_614	AUGUSTUS	exon	625270	626248	.	-	.	ID=K3A94_exon-g2819.t1;Name=K3A94_exon-g2819.t1;Parent=K3A94_transcript-g2819.t1
contig_614	AUGUSTUS	exon	625270	626248	.	-	.	ID=K3A94_exon-g2819.t2;Name=K3A94_exon-g2819.t2;Parent=K3A94_transcript-g2819.t2
contig_614	AUGUSTUS	CDS	625270	626248	1	-	1	ID=K3A94_CDS-g2819.t1;Name=K3A94_CDS-g2819.t1;Parent=K3A94_transcript-g2819.t1
contig_614	AUGUSTUS	CDS	625270	626248	1	-	1	ID=K3A94_CDS-g2819.t2;Name=K3A94_CDS-g2819.t2;Parent=K3A94_transcript-g2819.t2
contig_614	AUGUSTUS	intron	626249	626305	1	-	.	ID=K3A94_intron-g2819.t1;Name=K3A94_intron-g2819.t1;Parent=K3A94_transcript-g2819.t1
contig_614	AUGUSTUS	intron	626249	626305	1	-	.	ID=K3A94_intron-g2819.t2;Name=K3A94_intron-g2819.t2;Parent=K3A94_transcript-g2819.t2
contig_614	AUGUSTUS	exon	626306	626452	.	-	.	ID=K3A94_exon-g2819.t1;Name=K3A94_exon-g2819.t1;Parent=K3A94_transcript-g2819.t1
contig_614	AUGUSTUS	exon	626306	626452	.	-	.	ID=K3A94_exon-g2819.t2;Name=K3A94_exon-g2819.t2;Parent=K3A94_transcript-g2819.t2
contig_614	AUGUSTUS	CDS	626306	626452	0.29	-	1	ID=K3A94_CDS-g2819.t1;Name=K3A94_CDS-g2819.t1;Parent=K3A94_transcript-g2819.t1
contig_614	AUGUSTUS	CDS	626306	626452	0.32	-	1	ID=K3A94_CDS-g2819.t2;Name=K3A94_CDS-g2819.t2;Parent=K3A94_transcript-g2819.t2
contig_614	AUGUSTUS	intron	626453	627809	0.28	-	.	ID=K3A94_intron-g2819.t1;Name=K3A94_intron-g2819.t1;Parent=K3A94_transcript-g2819.t1
contig_614	AUGUSTUS	intron	626453	627809	0.32	-	.	ID=K3A94_intron-g2819.t2;Name=K3A94_intron-g2819.t2;Parent=K3A94_transcript-g2819.t2
contig_614	AUGUSTUS	exon	627810	628327	.	-	.	ID=K3A94_exon-g2819.t1;Name=K3A94_exon-g2819.t1;Parent=K3A94_transcript-g2819.t1
contig_614	AUGUSTUS	exon	627810	628327	.	-	.	ID=K3A94_exon-g2819.t2;Name=K3A94_exon-g2819.t2;Parent=K3A94_transcript-g2819.t2
contig_614	AUGUSTUS	CDS	627810	628327	0.44	-	0	ID=K3A94_CDS-g2819.t1;Name=K3A94_CDS-g2819.t1;Parent=K3A94_transcript-g2819.t1
contig_614	AUGUSTUS	CDS	627810	628327	0.43	-	0	ID=K3A94_CDS-g2819.t2;Name=K3A94_CDS-g2819.t2;Parent=K3A94_transcript-g2819.t2
contig_614	AUGUSTUS	intron	628328	628768	1	-	.	ID=K3A94_intron-g2819.t1;Name=K3A94_intron-g2819.t1;Parent=K3A94_transcript-g2819.t1
contig_614	AUGUSTUS	intron	628328	630257	1	-	.	ID=K3A94_intron-g2819.t2;Name=K3A94_intron-g2819.t2;Parent=K3A94_transcript-g2819.t2
contig_614	AUGUSTUS	exon	628769	628813	.	-	.	ID=K3A94_exon-g2819.t1;Name=K3A94_exon-g2819.t1;Parent=K3A94_transcript-g2819.t1
contig_614	AUGUSTUS	CDS	628769	628813	1	-	0	ID=K3A94_CDS-g2819.t1;Name=K3A94_CDS-g2819.t1;Parent=K3A94_transcript-g2819.t1
contig_614	AUGUSTUS	start_codon	628811	628813	.	-	0	ID=K3A94_start_codon-g2819.t1;Name=K3A94_start_codon-g2819.t1;Parent=K3A94_transcript-g2819.t1
contig_614	AUGUSTUS	exon	630258	630263	.	-	.	ID=K3A94_exon-g2819.t2;Name=K3A94_exon-g2819.t2;Parent=K3A94_transcript-g2819.t2
contig_614	AUGUSTUS	CDS	630258	630263	1	-	0	ID=K3A94_CDS-g2819.t2;Name=K3A94_CDS-g2819.t2;Parent=K3A94_transcript-g2819.t2
contig_614	AUGUSTUS	start_codon	630261	630263	.	-	0	ID=K3A94_start_codon-g2819.t2;Name=K3A94_start_codon-g2819.t2;Parent=K3A94_transcript-g2819.t2
contig_614	AUGUSTUS	gene	631467	638677	0.02	+	.	ID=K3A94_g2820;Name=K3A94_g2820
contig_614	AUGUSTUS	transcript	631467	638677	0.02	+	.	ID=K3A94_transcript-g2820.t1;Name=K3A94_transcript-g2820.t1;Parent=K3A94_g2820
contig_614	AUGUSTUS	start_codon	631467	631469	.	+	0	ID=K3A94_start_codon-g2820.t1;Name=K3A94_start_codon-g2820.t1;Parent=K3A94_transcript-g2820.t1
contig_614	AUGUSTUS	exon	631467	631521	.	+	.	ID=K3A94_exon-g2820.t1;Name=K3A94_exon-g2820.t1;Parent=K3A94_transcript-g2820.t1
contig_614	AUGUSTUS	CDS	631467	631521	1	+	0	ID=K3A94_CDS-g2820.t1;Name=K3A94_CDS-g2820.t1;Parent=K3A94_transcript-g2820.t1
contig_614	AUGUSTUS	intron	631522	632074	1	+	.	ID=K3A94_intron-g2820.t1;Name=K3A94_intron-g2820.t1;Parent=K3A94_transcript-g2820.t1
contig_614	AUGUSTUS	exon	632075	632590	.	+	.	ID=K3A94_exon-g2820.t1;Name=K3A94_exon-g2820.t1;Parent=K3A94_transcript-g2820.t1
contig_614	AUGUSTUS	CDS	632075	632590	1	+	2	ID=K3A94_CDS-g2820.t1;Name=K3A94_CDS-g2820.t1;Parent=K3A94_transcript-g2820.t1
contig_614	AUGUSTUS	intron	632591	632653	1	+	.	ID=K3A94_intron-g2820.t1;Name=K3A94_intron-g2820.t1;Parent=K3A94_transcript-g2820.t1
contig_614	AUGUSTUS	exon	632654	632797	.	+	.	ID=K3A94_exon-g2820.t1;Name=K3A94_exon-g2820.t1;Parent=K3A94_transcript-g2820.t1
contig_614	AUGUSTUS	CDS	632654	632797	0.26	+	2	ID=K3A94_CDS-g2820.t1;Name=K3A94_CDS-g2820.t1;Parent=K3A94_transcript-g2820.t1
contig_614	AUGUSTUS	intron	632798	634462	0.25	+	.	ID=K3A94_intron-g2820.t1;Name=K3A94_intron-g2820.t1;Parent=K3A94_transcript-g2820.t1
contig_614	AUGUSTUS	exon	634463	636289	.	+	.	ID=K3A94_exon-g2820.t1;Name=K3A94_exon-g2820.t1;Parent=K3A94_transcript-g2820.t1
contig_614	AUGUSTUS	CDS	634463	636289	0.92	+	2	ID=K3A94_CDS-g2820.t1;Name=K3A94_CDS-g2820.t1;Parent=K3A94_transcript-g2820.t1
contig_614	AUGUSTUS	intron	636290	636365	1	+	.	ID=K3A94_intron-g2820.t1;Name=K3A94_intron-g2820.t1;Parent=K3A94_transcript-g2820.t1
contig_614	AUGUSTUS	exon	636366	637164	.	+	.	ID=K3A94_exon-g2820.t1;Name=K3A94_exon-g2820.t1;Parent=K3A94_transcript-g2820.t1
contig_614	AUGUSTUS	CDS	636366	637164	0.46	+	2	ID=K3A94_CDS-g2820.t1;Name=K3A94_CDS-g2820.t1;Parent=K3A94_transcript-g2820.t1
contig_614	AUGUSTUS	intron	637165	638271	0.25	+	.	ID=K3A94_intron-g2820.t1;Name=K3A94_intron-g2820.t1;Parent=K3A94_transcript-g2820.t1
contig_614	AUGUSTUS	exon	638272	638677	.	+	.	ID=K3A94_exon-g2820.t1;Name=K3A94_exon-g2820.t1;Parent=K3A94_transcript-g2820.t1
contig_614	AUGUSTUS	CDS	638272	638677	0.25	+	1	ID=K3A94_CDS-g2820.t1;Name=K3A94_CDS-g2820.t1;Parent=K3A94_transcript-g2820.t1
contig_614	AUGUSTUS	stop_codon	638675	638677	.	+	0	ID=K3A94_stop_codon-g2820.t1;Name=K3A94_stop_codon-g2820.t1;Parent=K3A94_transcript-g2820.t1
contig_614	AUGUSTUS	gene	640711	644946	0.24	+	.	ID=K3A94_g2821;Name=K3A94_g2821
contig_614	AUGUSTUS	transcript	640711	644946	0.24	+	.	ID=K3A94_transcript-g2821.t1;Name=K3A94_transcript-g2821.t1;Parent=K3A94_g2821
contig_614	AUGUSTUS	start_codon	640711	640713	.	+	0	ID=K3A94_start_codon-g2821.t1;Name=K3A94_start_codon-g2821.t1;Parent=K3A94_transcript-g2821.t1
contig_614	AUGUSTUS	exon	640711	640765	.	+	.	ID=K3A94_exon-g2821.t1;Name=K3A94_exon-g2821.t1;Parent=K3A94_transcript-g2821.t1
contig_614	AUGUSTUS	CDS	640711	640765	0.48	+	0	ID=K3A94_CDS-g2821.t1;Name=K3A94_CDS-g2821.t1;Parent=K3A94_transcript-g2821.t1
contig_614	AUGUSTUS	intron	640766	640992	1	+	.	ID=K3A94_intron-g2821.t1;Name=K3A94_intron-g2821.t1;Parent=K3A94_transcript-g2821.t1
contig_614	AUGUSTUS	exon	640993	641298	.	+	.	ID=K3A94_exon-g2821.t1;Name=K3A94_exon-g2821.t1;Parent=K3A94_transcript-g2821.t1
contig_614	AUGUSTUS	CDS	640993	641298	0.84	+	2	ID=K3A94_CDS-g2821.t1;Name=K3A94_CDS-g2821.t1;Parent=K3A94_transcript-g2821.t1
contig_614	AUGUSTUS	intron	641299	644614	0.75	+	.	ID=K3A94_intron-g2821.t1;Name=K3A94_intron-g2821.t1;Parent=K3A94_transcript-g2821.t1
contig_614	AUGUSTUS	exon	644615	644946	.	+	.	ID=K3A94_exon-g2821.t1;Name=K3A94_exon-g2821.t1;Parent=K3A94_transcript-g2821.t1
contig_614	AUGUSTUS	CDS	644615	644946	0.63	+	2	ID=K3A94_CDS-g2821.t1;Name=K3A94_CDS-g2821.t1;Parent=K3A94_transcript-g2821.t1
contig_614	AUGUSTUS	stop_codon	644944	644946	.	+	0	ID=K3A94_stop_codon-g2821.t1;Name=K3A94_stop_codon-g2821.t1;Parent=K3A94_transcript-g2821.t1
contig_614	AUGUSTUS	gene	645318	649636	1	-	.	ID=K3A94_g2822;Name=K3A94_g2822
contig_614	AUGUSTUS	transcript	645318	649636	1	-	.	ID=K3A94_transcript-g2822.t1;Name=K3A94_transcript-g2822.t1;Parent=K3A94_g2822
contig_614	AUGUSTUS	stop_codon	645318	645320	.	-	0	ID=K3A94_stop_codon-g2822.t1;Name=K3A94_stop_codon-g2822.t1;Parent=K3A94_transcript-g2822.t1
contig_614	AUGUSTUS	exon	645318	645596	.	-	.	ID=K3A94_exon-g2822.t1;Name=K3A94_exon-g2822.t1;Parent=K3A94_transcript-g2822.t1
contig_614	AUGUSTUS	CDS	645318	645596	1	-	0	ID=K3A94_CDS-g2822.t1;Name=K3A94_CDS-g2822.t1;Parent=K3A94_transcript-g2822.t1
contig_614	AUGUSTUS	intron	645597	645819	1	-	.	ID=K3A94_intron-g2822.t1;Name=K3A94_intron-g2822.t1;Parent=K3A94_transcript-g2822.t1
contig_614	AUGUSTUS	exon	645820	645936	.	-	.	ID=K3A94_exon-g2822.t1;Name=K3A94_exon-g2822.t1;Parent=K3A94_transcript-g2822.t1
contig_614	AUGUSTUS	CDS	645820	645936	1	-	0	ID=K3A94_CDS-g2822.t1;Name=K3A94_CDS-g2822.t1;Parent=K3A94_transcript-g2822.t1
contig_614	AUGUSTUS	intron	645937	645991	1	-	.	ID=K3A94_intron-g2822.t1;Name=K3A94_intron-g2822.t1;Parent=K3A94_transcript-g2822.t1
contig_614	AUGUSTUS	exon	645992	646127	.	-	.	ID=K3A94_exon-g2822.t1;Name=K3A94_exon-g2822.t1;Parent=K3A94_transcript-g2822.t1
contig_614	AUGUSTUS	CDS	645992	646127	1	-	1	ID=K3A94_CDS-g2822.t1;Name=K3A94_CDS-g2822.t1;Parent=K3A94_transcript-g2822.t1
contig_614	AUGUSTUS	intron	646128	646302	1	-	.	ID=K3A94_intron-g2822.t1;Name=K3A94_intron-g2822.t1;Parent=K3A94_transcript-g2822.t1
contig_614	AUGUSTUS	exon	646303	646457	.	-	.	ID=K3A94_exon-g2822.t1;Name=K3A94_exon-g2822.t1;Parent=K3A94_transcript-g2822.t1
contig_614	AUGUSTUS	CDS	646303	646457	1	-	0	ID=K3A94_CDS-g2822.t1;Name=K3A94_CDS-g2822.t1;Parent=K3A94_transcript-g2822.t1
contig_614	AUGUSTUS	intron	646458	646521	1	-	.	ID=K3A94_intron-g2822.t1;Name=K3A94_intron-g2822.t1;Parent=K3A94_transcript-g2822.t1
contig_614	AUGUSTUS	exon	646522	646615	.	-	.	ID=K3A94_exon-g2822.t1;Name=K3A94_exon-g2822.t1;Parent=K3A94_transcript-g2822.t1
contig_614	AUGUSTUS	CDS	646522	646615	1	-	1	ID=K3A94_CDS-g2822.t1;Name=K3A94_CDS-g2822.t1;Parent=K3A94_transcript-g2822.t1
contig_614	AUGUSTUS	intron	646616	646834	1	-	.	ID=K3A94_intron-g2822.t1;Name=K3A94_intron-g2822.t1;Parent=K3A94_transcript-g2822.t1
contig_614	AUGUSTUS	exon	646835	647241	.	-	.	ID=K3A94_exon-g2822.t1;Name=K3A94_exon-g2822.t1;Parent=K3A94_transcript-g2822.t1
contig_614	AUGUSTUS	CDS	646835	647241	1	-	0	ID=K3A94_CDS-g2822.t1;Name=K3A94_CDS-g2822.t1;Parent=K3A94_transcript-g2822.t1
contig_614	AUGUSTUS	intron	647242	647300	1	-	.	ID=K3A94_intron-g2822.t1;Name=K3A94_intron-g2822.t1;Parent=K3A94_transcript-g2822.t1
contig_614	AUGUSTUS	exon	647301	647435	.	-	.	ID=K3A94_exon-g2822.t1;Name=K3A94_exon-g2822.t1;Parent=K3A94_transcript-g2822.t1
contig_614	AUGUSTUS	CDS	647301	647435	1	-	0	ID=K3A94_CDS-g2822.t1;Name=K3A94_CDS-g2822.t1;Parent=K3A94_transcript-g2822.t1
contig_614	AUGUSTUS	intron	647436	647503	1	-	.	ID=K3A94_intron-g2822.t1;Name=K3A94_intron-g2822.t1;Parent=K3A94_transcript-g2822.t1
contig_614	AUGUSTUS	exon	647504	647620	.	-	.	ID=K3A94_exon-g2822.t1;Name=K3A94_exon-g2822.t1;Parent=K3A94_transcript-g2822.t1
contig_614	AUGUSTUS	CDS	647504	647620	1	-	0	ID=K3A94_CDS-g2822.t1;Name=K3A94_CDS-g2822.t1;Parent=K3A94_transcript-g2822.t1
contig_614	AUGUSTUS	intron	647621	648991	1	-	.	ID=K3A94_intron-g2822.t1;Name=K3A94_intron-g2822.t1;Parent=K3A94_transcript-g2822.t1
contig_614	AUGUSTUS	exon	648992	649131	.	-	.	ID=K3A94_exon-g2822.t1;Name=K3A94_exon-g2822.t1;Parent=K3A94_transcript-g2822.t1
contig_614	AUGUSTUS	CDS	648992	649131	1	-	2	ID=K3A94_CDS-g2822.t1;Name=K3A94_CDS-g2822.t1;Parent=K3A94_transcript-g2822.t1
contig_614	AUGUSTUS	intron	649132	649190	1	-	.	ID=K3A94_intron-g2822.t1;Name=K3A94_intron-g2822.t1;Parent=K3A94_transcript-g2822.t1
contig_614	AUGUSTUS	exon	649191	649373	.	-	.	ID=K3A94_exon-g2822.t1;Name=K3A94_exon-g2822.t1;Parent=K3A94_transcript-g2822.t1
contig_614	AUGUSTUS	CDS	649191	649373	1	-	2	ID=K3A94_CDS-g2822.t1;Name=K3A94_CDS-g2822.t1;Parent=K3A94_transcript-g2822.t1
contig_614	AUGUSTUS	intron	649374	649425	1	-	.	ID=K3A94_intron-g2822.t1;Name=K3A94_intron-g2822.t1;Parent=K3A94_transcript-g2822.t1
contig_614	AUGUSTUS	exon	649426	649530	.	-	.	ID=K3A94_exon-g2822.t1;Name=K3A94_exon-g2822.t1;Parent=K3A94_transcript-g2822.t1
contig_614	AUGUSTUS	CDS	649426	649530	1	-	2	ID=K3A94_CDS-g2822.t1;Name=K3A94_CDS-g2822.t1;Parent=K3A94_transcript-g2822.t1
contig_614	AUGUSTUS	intron	649531	649590	1	-	.	ID=K3A94_intron-g2822.t1;Name=K3A94_intron-g2822.t1;Parent=K3A94_transcript-g2822.t1
contig_614	AUGUSTUS	exon	649591	649636	.	-	.	ID=K3A94_exon-g2822.t1;Name=K3A94_exon-g2822.t1;Parent=K3A94_transcript-g2822.t1
contig_614	AUGUSTUS	CDS	649591	649636	1	-	0	ID=K3A94_CDS-g2822.t1;Name=K3A94_CDS-g2822.t1;Parent=K3A94_transcript-g2822.t1
contig_614	AUGUSTUS	start_codon	649634	649636	.	-	0	ID=K3A94_start_codon-g2822.t1;Name=K3A94_start_codon-g2822.t1;Parent=K3A94_transcript-g2822.t1
contig_614	AUGUSTUS	gene	651168	653551	0.93	+	.	ID=K3A94_g2823;Name=K3A94_g2823
contig_614	AUGUSTUS	transcript	651168	653551	0.93	+	.	ID=K3A94_transcript-g2823.t1;Name=K3A94_transcript-g2823.t1;Parent=K3A94_g2823
contig_614	AUGUSTUS	start_codon	651168	651170	.	+	0	ID=K3A94_start_codon-g2823.t1;Name=K3A94_start_codon-g2823.t1;Parent=K3A94_transcript-g2823.t1
contig_614	AUGUSTUS	exon	651168	651254	.	+	.	ID=K3A94_exon-g2823.t1;Name=K3A94_exon-g2823.t1;Parent=K3A94_transcript-g2823.t1
contig_614	AUGUSTUS	CDS	651168	651254	0.99	+	0	ID=K3A94_CDS-g2823.t1;Name=K3A94_CDS-g2823.t1;Parent=K3A94_transcript-g2823.t1
contig_614	AUGUSTUS	intron	651255	651354	1	+	.	ID=K3A94_intron-g2823.t1;Name=K3A94_intron-g2823.t1;Parent=K3A94_transcript-g2823.t1
contig_614	AUGUSTUS	exon	651355	651464	.	+	.	ID=K3A94_exon-g2823.t1;Name=K3A94_exon-g2823.t1;Parent=K3A94_transcript-g2823.t1
contig_614	AUGUSTUS	CDS	651355	651464	1	+	0	ID=K3A94_CDS-g2823.t1;Name=K3A94_CDS-g2823.t1;Parent=K3A94_transcript-g2823.t1
contig_614	AUGUSTUS	intron	651465	651675	1	+	.	ID=K3A94_intron-g2823.t1;Name=K3A94_intron-g2823.t1;Parent=K3A94_transcript-g2823.t1
contig_614	AUGUSTUS	exon	651676	651904	.	+	.	ID=K3A94_exon-g2823.t1;Name=K3A94_exon-g2823.t1;Parent=K3A94_transcript-g2823.t1
contig_614	AUGUSTUS	CDS	651676	651904	1	+	1	ID=K3A94_CDS-g2823.t1;Name=K3A94_CDS-g2823.t1;Parent=K3A94_transcript-g2823.t1
contig_614	AUGUSTUS	intron	651905	651956	1	+	.	ID=K3A94_intron-g2823.t1;Name=K3A94_intron-g2823.t1;Parent=K3A94_transcript-g2823.t1
contig_614	AUGUSTUS	exon	651957	652080	.	+	.	ID=K3A94_exon-g2823.t1;Name=K3A94_exon-g2823.t1;Parent=K3A94_transcript-g2823.t1
contig_614	AUGUSTUS	CDS	651957	652080	1	+	0	ID=K3A94_CDS-g2823.t1;Name=K3A94_CDS-g2823.t1;Parent=K3A94_transcript-g2823.t1
contig_614	AUGUSTUS	intron	652081	653195	1	+	.	ID=K3A94_intron-g2823.t1;Name=K3A94_intron-g2823.t1;Parent=K3A94_transcript-g2823.t1
contig_614	AUGUSTUS	exon	653196	653303	.	+	.	ID=K3A94_exon-g2823.t1;Name=K3A94_exon-g2823.t1;Parent=K3A94_transcript-g2823.t1
contig_614	AUGUSTUS	CDS	653196	653303	1	+	2	ID=K3A94_CDS-g2823.t1;Name=K3A94_CDS-g2823.t1;Parent=K3A94_transcript-g2823.t1
contig_614	AUGUSTUS	intron	653304	653375	1	+	.	ID=K3A94_intron-g2823.t1;Name=K3A94_intron-g2823.t1;Parent=K3A94_transcript-g2823.t1
contig_614	AUGUSTUS	exon	653376	653551	.	+	.	ID=K3A94_exon-g2823.t1;Name=K3A94_exon-g2823.t1;Parent=K3A94_transcript-g2823.t1
contig_614	AUGUSTUS	CDS	653376	653551	0.94	+	2	ID=K3A94_CDS-g2823.t1;Name=K3A94_CDS-g2823.t1;Parent=K3A94_transcript-g2823.t1
contig_614	AUGUSTUS	stop_codon	653549	653551	.	+	0	ID=K3A94_stop_codon-g2823.t1;Name=K3A94_stop_codon-g2823.t1;Parent=K3A94_transcript-g2823.t1
contig_614	AUGUSTUS	gene	653811	654470	0.89	+	.	ID=K3A94_g2824;Name=K3A94_g2824
contig_614	AUGUSTUS	transcript	653811	654470	0.89	+	.	ID=K3A94_transcript-g2824.t1;Name=K3A94_transcript-g2824.t1;Parent=K3A94_g2824
contig_614	AUGUSTUS	start_codon	653811	653813	.	+	0	ID=K3A94_start_codon-g2824.t1;Name=K3A94_start_codon-g2824.t1;Parent=K3A94_transcript-g2824.t1
contig_614	AUGUSTUS	exon	653811	654470	.	+	.	ID=K3A94_exon-g2824.t1;Name=K3A94_exon-g2824.t1;Parent=K3A94_transcript-g2824.t1
contig_614	AUGUSTUS	CDS	653811	654470	0.89	+	0	ID=K3A94_CDS-g2824.t1;Name=K3A94_CDS-g2824.t1;Parent=K3A94_transcript-g2824.t1
contig_614	AUGUSTUS	stop_codon	654468	654470	.	+	0	ID=K3A94_stop_codon-g2824.t1;Name=K3A94_stop_codon-g2824.t1;Parent=K3A94_transcript-g2824.t1
contig_614	AUGUSTUS	gene	659777	666729	0.58	-	.	ID=K3A94_g2825;Name=K3A94_g2825
contig_614	AUGUSTUS	transcript	659777	666729	0.58	-	.	ID=K3A94_transcript-g2825.t1;Name=K3A94_transcript-g2825.t1;Parent=K3A94_g2825
contig_614	AUGUSTUS	stop_codon	659777	659779	.	-	0	ID=K3A94_stop_codon-g2825.t1;Name=K3A94_stop_codon-g2825.t1;Parent=K3A94_transcript-g2825.t1
contig_614	AUGUSTUS	exon	659777	660869	.	-	.	ID=K3A94_exon-g2825.t1;Name=K3A94_exon-g2825.t1;Parent=K3A94_transcript-g2825.t1
contig_614	AUGUSTUS	CDS	659777	660869	1	-	1	ID=K3A94_CDS-g2825.t1;Name=K3A94_CDS-g2825.t1;Parent=K3A94_transcript-g2825.t1
contig_614	AUGUSTUS	intron	660870	666490	1	-	.	ID=K3A94_intron-g2825.t1;Name=K3A94_intron-g2825.t1;Parent=K3A94_transcript-g2825.t1
contig_614	AUGUSTUS	exon	666491	666547	.	-	.	ID=K3A94_exon-g2825.t1;Name=K3A94_exon-g2825.t1;Parent=K3A94_transcript-g2825.t1
contig_614	AUGUSTUS	CDS	666491	666547	0.79	-	1	ID=K3A94_CDS-g2825.t1;Name=K3A94_CDS-g2825.t1;Parent=K3A94_transcript-g2825.t1
contig_614	AUGUSTUS	intron	666548	666625	0.58	-	.	ID=K3A94_intron-g2825.t1;Name=K3A94_intron-g2825.t1;Parent=K3A94_transcript-g2825.t1
contig_614	AUGUSTUS	exon	666626	666729	.	-	.	ID=K3A94_exon-g2825.t1;Name=K3A94_exon-g2825.t1;Parent=K3A94_transcript-g2825.t1
contig_614	AUGUSTUS	CDS	666626	666729	0.58	-	0	ID=K3A94_CDS-g2825.t1;Name=K3A94_CDS-g2825.t1;Parent=K3A94_transcript-g2825.t1
contig_614	AUGUSTUS	start_codon	666727	666729	.	-	0	ID=K3A94_start_codon-g2825.t1;Name=K3A94_start_codon-g2825.t1;Parent=K3A94_transcript-g2825.t1
contig_614	AUGUSTUS	gene	690029	690548	0.97	+	.	ID=K3A94_g2826;Name=K3A94_g2826
contig_614	AUGUSTUS	transcript	690029	690548	0.97	+	.	ID=K3A94_transcript-g2826.t1;Name=K3A94_transcript-g2826.t1;Parent=K3A94_g2826
contig_614	AUGUSTUS	start_codon	690029	690031	.	+	0	ID=K3A94_start_codon-g2826.t1;Name=K3A94_start_codon-g2826.t1;Parent=K3A94_transcript-g2826.t1
contig_614	AUGUSTUS	exon	690029	690232	.	+	.	ID=K3A94_exon-g2826.t1;Name=K3A94_exon-g2826.t1;Parent=K3A94_transcript-g2826.t1
contig_614	AUGUSTUS	CDS	690029	690232	0.97	+	0	ID=K3A94_CDS-g2826.t1;Name=K3A94_CDS-g2826.t1;Parent=K3A94_transcript-g2826.t1
contig_614	AUGUSTUS	intron	690233	690461	1	+	.	ID=K3A94_intron-g2826.t1;Name=K3A94_intron-g2826.t1;Parent=K3A94_transcript-g2826.t1
contig_614	AUGUSTUS	exon	690462	690548	.	+	.	ID=K3A94_exon-g2826.t1;Name=K3A94_exon-g2826.t1;Parent=K3A94_transcript-g2826.t1
contig_614	AUGUSTUS	CDS	690462	690548	1	+	0	ID=K3A94_CDS-g2826.t1;Name=K3A94_CDS-g2826.t1;Parent=K3A94_transcript-g2826.t1
contig_614	AUGUSTUS	stop_codon	690546	690548	.	+	0	ID=K3A94_stop_codon-g2826.t1;Name=K3A94_stop_codon-g2826.t1;Parent=K3A94_transcript-g2826.t1
contig_614	AUGUSTUS	gene	691190	693882	0.53	+	.	ID=K3A94_g2827;Name=K3A94_g2827
contig_614	AUGUSTUS	transcript	691190	693882	0.53	+	.	ID=K3A94_transcript-g2827.t1;Name=K3A94_transcript-g2827.t1;Parent=K3A94_g2827
contig_614	AUGUSTUS	start_codon	691190	691192	.	+	0	ID=K3A94_start_codon-g2827.t1;Name=K3A94_start_codon-g2827.t1;Parent=K3A94_transcript-g2827.t1
contig_614	AUGUSTUS	exon	691190	691313	.	+	.	ID=K3A94_exon-g2827.t1;Name=K3A94_exon-g2827.t1;Parent=K3A94_transcript-g2827.t1
contig_614	AUGUSTUS	CDS	691190	691313	0.53	+	0	ID=K3A94_CDS-g2827.t1;Name=K3A94_CDS-g2827.t1;Parent=K3A94_transcript-g2827.t1
contig_614	AUGUSTUS	intron	691314	691587	1	+	.	ID=K3A94_intron-g2827.t1;Name=K3A94_intron-g2827.t1;Parent=K3A94_transcript-g2827.t1
contig_614	AUGUSTUS	exon	691588	691836	.	+	.	ID=K3A94_exon-g2827.t1;Name=K3A94_exon-g2827.t1;Parent=K3A94_transcript-g2827.t1
contig_614	AUGUSTUS	CDS	691588	691836	1	+	2	ID=K3A94_CDS-g2827.t1;Name=K3A94_CDS-g2827.t1;Parent=K3A94_transcript-g2827.t1
contig_614	AUGUSTUS	intron	691837	692119	1	+	.	ID=K3A94_intron-g2827.t1;Name=K3A94_intron-g2827.t1;Parent=K3A94_transcript-g2827.t1
contig_614	AUGUSTUS	exon	692120	693286	.	+	.	ID=K3A94_exon-g2827.t1;Name=K3A94_exon-g2827.t1;Parent=K3A94_transcript-g2827.t1
contig_614	AUGUSTUS	CDS	692120	693286	1	+	2	ID=K3A94_CDS-g2827.t1;Name=K3A94_CDS-g2827.t1;Parent=K3A94_transcript-g2827.t1
contig_614	AUGUSTUS	intron	693287	693451	1	+	.	ID=K3A94_intron-g2827.t1;Name=K3A94_intron-g2827.t1;Parent=K3A94_transcript-g2827.t1
contig_614	AUGUSTUS	exon	693452	693613	.	+	.	ID=K3A94_exon-g2827.t1;Name=K3A94_exon-g2827.t1;Parent=K3A94_transcript-g2827.t1
contig_614	AUGUSTUS	CDS	693452	693613	1	+	2	ID=K3A94_CDS-g2827.t1;Name=K3A94_CDS-g2827.t1;Parent=K3A94_transcript-g2827.t1
contig_614	AUGUSTUS	intron	693614	693670	1	+	.	ID=K3A94_intron-g2827.t1;Name=K3A94_intron-g2827.t1;Parent=K3A94_transcript-g2827.t1
contig_614	AUGUSTUS	exon	693671	693882	.	+	.	ID=K3A94_exon-g2827.t1;Name=K3A94_exon-g2827.t1;Parent=K3A94_transcript-g2827.t1
contig_614	AUGUSTUS	CDS	693671	693882	1	+	2	ID=K3A94_CDS-g2827.t1;Name=K3A94_CDS-g2827.t1;Parent=K3A94_transcript-g2827.t1
contig_614	AUGUSTUS	stop_codon	693880	693882	.	+	0	ID=K3A94_stop_codon-g2827.t1;Name=K3A94_stop_codon-g2827.t1;Parent=K3A94_transcript-g2827.t1
contig_614	AUGUSTUS	gene	695358	698650	1	-	.	ID=K3A94_g2828;Name=K3A94_g2828
contig_614	AUGUSTUS	transcript	695358	698650	1	-	.	ID=K3A94_transcript-g2828.t1;Name=K3A94_transcript-g2828.t1;Parent=K3A94_g2828
contig_614	AUGUSTUS	stop_codon	695358	695360	.	-	0	ID=K3A94_stop_codon-g2828.t1;Name=K3A94_stop_codon-g2828.t1;Parent=K3A94_transcript-g2828.t1
contig_614	AUGUSTUS	exon	695358	695475	.	-	.	ID=K3A94_exon-g2828.t1;Name=K3A94_exon-g2828.t1;Parent=K3A94_transcript-g2828.t1
contig_614	AUGUSTUS	CDS	695358	695475	1	-	1	ID=K3A94_CDS-g2828.t1;Name=K3A94_CDS-g2828.t1;Parent=K3A94_transcript-g2828.t1
contig_614	AUGUSTUS	intron	695476	695675	1	-	.	ID=K3A94_intron-g2828.t1;Name=K3A94_intron-g2828.t1;Parent=K3A94_transcript-g2828.t1
contig_614	GeneMark.hmm	gene	695672	698650	.	-	.	ID=K3A94_2877_g;Name=K3A94_2877_g
contig_614	GeneMark.hmm	transcript	695672	698650	.	-	.	ID=K3A94_transcript-2877_t;Name=K3A94_transcript-2877_t;Parent=K3A94_2877_g
contig_614	GeneMark.hmm	stop_codon	695672	695674	.	-	0	ID=K3A94_stop_codon-2877_t;Name=K3A94_stop_codon-2877_t;Parent=K3A94_transcript-2877_t
contig_614	GeneMark.hmm	exon	695672	695985	0	-	.	ID=K3A94_exon-2877_t;Name=K3A94_exon-2877_t;Parent=K3A94_transcript-2877_t
contig_614	GeneMark.hmm	CDS	695672	695985	.	-	2	ID=K3A94_CDS-2877_t;Name=K3A94_CDS-2877_t;Parent=K3A94_transcript-2877_t
contig_614	AUGUSTUS	exon	695676	695985	.	-	.	ID=K3A94_exon-g2828.t1;Name=K3A94_exon-g2828.t1;Parent=K3A94_transcript-g2828.t1
contig_614	AUGUSTUS	CDS	695676	695985	1	-	2	ID=K3A94_CDS-g2828.t1;Name=K3A94_CDS-g2828.t1;Parent=K3A94_transcript-g2828.t1
contig_614	AUGUSTUS	intron	695986	696034	1	-	.	ID=K3A94_intron-g2828.t1;Name=K3A94_intron-g2828.t1;Parent=K3A94_transcript-g2828.t1
contig_614	AUGUSTUS	exon	696035	696571	.	-	.	ID=K3A94_exon-g2828.t1;Name=K3A94_exon-g2828.t1;Parent=K3A94_transcript-g2828.t1
contig_614	GeneMark.hmm	exon	696035	696571	0	-	.	ID=K3A94_exon-2877_t;Name=K3A94_exon-2877_t;Parent=K3A94_transcript-2877_t
contig_614	AUGUSTUS	CDS	696035	696571	1	-	2	ID=K3A94_CDS-g2828.t1;Name=K3A94_CDS-g2828.t1;Parent=K3A94_transcript-g2828.t1
contig_614	GeneMark.hmm	CDS	696035	696571	.	-	2	ID=K3A94_CDS-2877_t;Name=K3A94_CDS-2877_t;Parent=K3A94_transcript-2877_t
contig_614	AUGUSTUS	intron	696572	698080	1	-	.	ID=K3A94_intron-g2828.t1;Name=K3A94_intron-g2828.t1;Parent=K3A94_transcript-g2828.t1
contig_614	AUGUSTUS	exon	698081	698486	.	-	.	ID=K3A94_exon-g2828.t1;Name=K3A94_exon-g2828.t1;Parent=K3A94_transcript-g2828.t1
contig_614	GeneMark.hmm	exon	698081	698486	0	-	.	ID=K3A94_exon-2877_t;Name=K3A94_exon-2877_t;Parent=K3A94_transcript-2877_t
contig_614	AUGUSTUS	CDS	698081	698486	1	-	0	ID=K3A94_CDS-g2828.t1;Name=K3A94_CDS-g2828.t1;Parent=K3A94_transcript-g2828.t1
contig_614	GeneMark.hmm	CDS	698081	698486	.	-	0	ID=K3A94_CDS-2877_t;Name=K3A94_CDS-2877_t;Parent=K3A94_transcript-2877_t
contig_614	AUGUSTUS	intron	698487	698617	1	-	.	ID=K3A94_intron-g2828.t1;Name=K3A94_intron-g2828.t1;Parent=K3A94_transcript-g2828.t1
contig_614	AUGUSTUS	exon	698618	698650	.	-	.	ID=K3A94_exon-g2828.t1;Name=K3A94_exon-g2828.t1;Parent=K3A94_transcript-g2828.t1
contig_614	GeneMark.hmm	exon	698618	698650	0	-	.	ID=K3A94_exon-2877_t;Name=K3A94_exon-2877_t;Parent=K3A94_transcript-2877_t
contig_614	AUGUSTUS	CDS	698618	698650	1	-	0	ID=K3A94_CDS-g2828.t1;Name=K3A94_CDS-g2828.t1;Parent=K3A94_transcript-g2828.t1
contig_614	GeneMark.hmm	CDS	698618	698650	.	-	0	ID=K3A94_CDS-2877_t;Name=K3A94_CDS-2877_t;Parent=K3A94_transcript-2877_t
contig_614	AUGUSTUS	start_codon	698648	698650	.	-	0	ID=K3A94_start_codon-g2828.t1;Name=K3A94_start_codon-g2828.t1;Parent=K3A94_transcript-g2828.t1
contig_614	GeneMark.hmm	start_codon	698648	698650	.	-	0	ID=K3A94_start_codon-2877_t;Name=K3A94_start_codon-2877_t;Parent=K3A94_transcript-2877_t
contig_614	AUGUSTUS	gene	699119	703436	1	-	.	ID=K3A94_g2829;Name=K3A94_g2829
contig_614	AUGUSTUS	transcript	699119	703436	1	-	.	ID=K3A94_transcript-g2829.t1;Name=K3A94_transcript-g2829.t1;Parent=K3A94_g2829
contig_614	AUGUSTUS	stop_codon	699119	699121	.	-	0	ID=K3A94_stop_codon-g2829.t1;Name=K3A94_stop_codon-g2829.t1;Parent=K3A94_transcript-g2829.t1
contig_614	AUGUSTUS	exon	699119	699221	.	-	.	ID=K3A94_exon-g2829.t1;Name=K3A94_exon-g2829.t1;Parent=K3A94_transcript-g2829.t1
contig_614	AUGUSTUS	CDS	699119	699221	1	-	1	ID=K3A94_CDS-g2829.t1;Name=K3A94_CDS-g2829.t1;Parent=K3A94_transcript-g2829.t1
contig_614	AUGUSTUS	intron	699222	700603	1	-	.	ID=K3A94_intron-g2829.t1;Name=K3A94_intron-g2829.t1;Parent=K3A94_transcript-g2829.t1
contig_614	AUGUSTUS	exon	700604	700737	.	-	.	ID=K3A94_exon-g2829.t1;Name=K3A94_exon-g2829.t1;Parent=K3A94_transcript-g2829.t1
contig_614	AUGUSTUS	CDS	700604	700737	1	-	0	ID=K3A94_CDS-g2829.t1;Name=K3A94_CDS-g2829.t1;Parent=K3A94_transcript-g2829.t1
contig_614	AUGUSTUS	intron	700738	700912	1	-	.	ID=K3A94_intron-g2829.t1;Name=K3A94_intron-g2829.t1;Parent=K3A94_transcript-g2829.t1
contig_614	AUGUSTUS	exon	700913	701018	.	-	.	ID=K3A94_exon-g2829.t1;Name=K3A94_exon-g2829.t1;Parent=K3A94_transcript-g2829.t1
contig_614	AUGUSTUS	CDS	700913	701018	1	-	1	ID=K3A94_CDS-g2829.t1;Name=K3A94_CDS-g2829.t1;Parent=K3A94_transcript-g2829.t1
contig_614	AUGUSTUS	intron	701019	701076	1	-	.	ID=K3A94_intron-g2829.t1;Name=K3A94_intron-g2829.t1;Parent=K3A94_transcript-g2829.t1
contig_614	AUGUSTUS	exon	701077	701293	.	-	.	ID=K3A94_exon-g2829.t1;Name=K3A94_exon-g2829.t1;Parent=K3A94_transcript-g2829.t1
contig_614	AUGUSTUS	CDS	701077	701293	1	-	2	ID=K3A94_CDS-g2829.t1;Name=K3A94_CDS-g2829.t1;Parent=K3A94_transcript-g2829.t1
contig_614	AUGUSTUS	intron	701294	701355	1	-	.	ID=K3A94_intron-g2829.t1;Name=K3A94_intron-g2829.t1;Parent=K3A94_transcript-g2829.t1
contig_614	AUGUSTUS	exon	701356	701590	.	-	.	ID=K3A94_exon-g2829.t1;Name=K3A94_exon-g2829.t1;Parent=K3A94_transcript-g2829.t1
contig_614	AUGUSTUS	CDS	701356	701590	1	-	0	ID=K3A94_CDS-g2829.t1;Name=K3A94_CDS-g2829.t1;Parent=K3A94_transcript-g2829.t1
contig_614	AUGUSTUS	intron	701591	701644	1	-	.	ID=K3A94_intron-g2829.t1;Name=K3A94_intron-g2829.t1;Parent=K3A94_transcript-g2829.t1
contig_614	AUGUSTUS	exon	701645	701824	.	-	.	ID=K3A94_exon-g2829.t1;Name=K3A94_exon-g2829.t1;Parent=K3A94_transcript-g2829.t1
contig_614	AUGUSTUS	CDS	701645	701824	1	-	0	ID=K3A94_CDS-g2829.t1;Name=K3A94_CDS-g2829.t1;Parent=K3A94_transcript-g2829.t1
contig_614	AUGUSTUS	intron	701825	701897	1	-	.	ID=K3A94_intron-g2829.t1;Name=K3A94_intron-g2829.t1;Parent=K3A94_transcript-g2829.t1
contig_614	AUGUSTUS	exon	701898	702091	.	-	.	ID=K3A94_exon-g2829.t1;Name=K3A94_exon-g2829.t1;Parent=K3A94_transcript-g2829.t1
contig_614	AUGUSTUS	CDS	701898	702091	1	-	2	ID=K3A94_CDS-g2829.t1;Name=K3A94_CDS-g2829.t1;Parent=K3A94_transcript-g2829.t1
contig_614	AUGUSTUS	intron	702092	702177	1	-	.	ID=K3A94_intron-g2829.t1;Name=K3A94_intron-g2829.t1;Parent=K3A94_transcript-g2829.t1
contig_614	AUGUSTUS	exon	702178	702337	.	-	.	ID=K3A94_exon-g2829.t1;Name=K3A94_exon-g2829.t1;Parent=K3A94_transcript-g2829.t1
contig_614	AUGUSTUS	CDS	702178	702337	1	-	0	ID=K3A94_CDS-g2829.t1;Name=K3A94_CDS-g2829.t1;Parent=K3A94_transcript-g2829.t1
contig_614	AUGUSTUS	intron	702338	702421	1	-	.	ID=K3A94_intron-g2829.t1;Name=K3A94_intron-g2829.t1;Parent=K3A94_transcript-g2829.t1
contig_614	AUGUSTUS	exon	702422	702651	.	-	.	ID=K3A94_exon-g2829.t1;Name=K3A94_exon-g2829.t1;Parent=K3A94_transcript-g2829.t1
contig_614	AUGUSTUS	CDS	702422	702651	1	-	2	ID=K3A94_CDS-g2829.t1;Name=K3A94_CDS-g2829.t1;Parent=K3A94_transcript-g2829.t1
contig_614	AUGUSTUS	intron	702652	702706	1	-	.	ID=K3A94_intron-g2829.t1;Name=K3A94_intron-g2829.t1;Parent=K3A94_transcript-g2829.t1
contig_614	AUGUSTUS	exon	702707	702824	.	-	.	ID=K3A94_exon-g2829.t1;Name=K3A94_exon-g2829.t1;Parent=K3A94_transcript-g2829.t1
contig_614	AUGUSTUS	CDS	702707	702824	1	-	0	ID=K3A94_CDS-g2829.t1;Name=K3A94_CDS-g2829.t1;Parent=K3A94_transcript-g2829.t1
contig_614	AUGUSTUS	intron	702825	702879	1	-	.	ID=K3A94_intron-g2829.t1;Name=K3A94_intron-g2829.t1;Parent=K3A94_transcript-g2829.t1
contig_614	AUGUSTUS	exon	702880	703088	.	-	.	ID=K3A94_exon-g2829.t1;Name=K3A94_exon-g2829.t1;Parent=K3A94_transcript-g2829.t1
contig_614	AUGUSTUS	CDS	702880	703088	1	-	2	ID=K3A94_CDS-g2829.t1;Name=K3A94_CDS-g2829.t1;Parent=K3A94_transcript-g2829.t1
contig_614	AUGUSTUS	intron	703089	703160	1	-	.	ID=K3A94_intron-g2829.t1;Name=K3A94_intron-g2829.t1;Parent=K3A94_transcript-g2829.t1
contig_614	AUGUSTUS	exon	703161	703326	.	-	.	ID=K3A94_exon-g2829.t1;Name=K3A94_exon-g2829.t1;Parent=K3A94_transcript-g2829.t1
contig_614	AUGUSTUS	CDS	703161	703326	1	-	0	ID=K3A94_CDS-g2829.t1;Name=K3A94_CDS-g2829.t1;Parent=K3A94_transcript-g2829.t1
contig_614	AUGUSTUS	intron	703327	703385	1	-	.	ID=K3A94_intron-g2829.t1;Name=K3A94_intron-g2829.t1;Parent=K3A94_transcript-g2829.t1
contig_614	AUGUSTUS	exon	703386	703436	.	-	.	ID=K3A94_exon-g2829.t1;Name=K3A94_exon-g2829.t1;Parent=K3A94_transcript-g2829.t1
contig_614	AUGUSTUS	CDS	703386	703436	1	-	0	ID=K3A94_CDS-g2829.t1;Name=K3A94_CDS-g2829.t1;Parent=K3A94_transcript-g2829.t1
contig_614	AUGUSTUS	start_codon	703434	703436	.	-	0	ID=K3A94_start_codon-g2829.t1;Name=K3A94_start_codon-g2829.t1;Parent=K3A94_transcript-g2829.t1
contig_614	AUGUSTUS	gene	703970	704830	1	+	.	ID=K3A94_g2830;Name=K3A94_g2830
contig_614	AUGUSTUS	transcript	703970	704830	1	+	.	ID=K3A94_transcript-g2830.t1;Name=K3A94_transcript-g2830.t1;Parent=K3A94_g2830
contig_614	AUGUSTUS	start_codon	703970	703972	.	+	0	ID=K3A94_start_codon-g2830.t1;Name=K3A94_start_codon-g2830.t1;Parent=K3A94_transcript-g2830.t1
contig_614	AUGUSTUS	exon	703970	704830	.	+	.	ID=K3A94_exon-g2830.t1;Name=K3A94_exon-g2830.t1;Parent=K3A94_transcript-g2830.t1
contig_614	AUGUSTUS	CDS	703970	704830	1	+	0	ID=K3A94_CDS-g2830.t1;Name=K3A94_CDS-g2830.t1;Parent=K3A94_transcript-g2830.t1
contig_614	AUGUSTUS	stop_codon	704828	704830	.	+	0	ID=K3A94_stop_codon-g2830.t1;Name=K3A94_stop_codon-g2830.t1;Parent=K3A94_transcript-g2830.t1
contig_614	AUGUSTUS	gene	705590	708207	0.82	-	.	ID=K3A94_g2831;Name=K3A94_g2831
contig_614	AUGUSTUS	transcript	705590	708207	0.82	-	.	ID=K3A94_transcript-g2831.t1;Name=K3A94_transcript-g2831.t1;Parent=K3A94_g2831
contig_614	AUGUSTUS	stop_codon	705590	705592	.	-	0	ID=K3A94_stop_codon-g2831.t1;Name=K3A94_stop_codon-g2831.t1;Parent=K3A94_transcript-g2831.t1
contig_614	AUGUSTUS	exon	705590	705768	.	-	.	ID=K3A94_exon-g2831.t1;Name=K3A94_exon-g2831.t1;Parent=K3A94_transcript-g2831.t1
contig_614	AUGUSTUS	CDS	705590	705768	0.96	-	2	ID=K3A94_CDS-g2831.t1;Name=K3A94_CDS-g2831.t1;Parent=K3A94_transcript-g2831.t1
contig_614	AUGUSTUS	intron	705769	705826	1	-	.	ID=K3A94_intron-g2831.t1;Name=K3A94_intron-g2831.t1;Parent=K3A94_transcript-g2831.t1
contig_614	AUGUSTUS	exon	705827	705965	.	-	.	ID=K3A94_exon-g2831.t1;Name=K3A94_exon-g2831.t1;Parent=K3A94_transcript-g2831.t1
contig_614	AUGUSTUS	CDS	705827	705965	1	-	0	ID=K3A94_CDS-g2831.t1;Name=K3A94_CDS-g2831.t1;Parent=K3A94_transcript-g2831.t1
contig_614	AUGUSTUS	intron	705966	706020	1	-	.	ID=K3A94_intron-g2831.t1;Name=K3A94_intron-g2831.t1;Parent=K3A94_transcript-g2831.t1
contig_614	AUGUSTUS	exon	706021	706197	.	-	.	ID=K3A94_exon-g2831.t1;Name=K3A94_exon-g2831.t1;Parent=K3A94_transcript-g2831.t1
contig_614	AUGUSTUS	CDS	706021	706197	1	-	0	ID=K3A94_CDS-g2831.t1;Name=K3A94_CDS-g2831.t1;Parent=K3A94_transcript-g2831.t1
contig_614	AUGUSTUS	intron	706198	706252	1	-	.	ID=K3A94_intron-g2831.t1;Name=K3A94_intron-g2831.t1;Parent=K3A94_transcript-g2831.t1
contig_614	AUGUSTUS	exon	706253	706337	.	-	.	ID=K3A94_exon-g2831.t1;Name=K3A94_exon-g2831.t1;Parent=K3A94_transcript-g2831.t1
contig_614	AUGUSTUS	CDS	706253	706337	1	-	1	ID=K3A94_CDS-g2831.t1;Name=K3A94_CDS-g2831.t1;Parent=K3A94_transcript-g2831.t1
contig_614	AUGUSTUS	intron	706338	706401	1	-	.	ID=K3A94_intron-g2831.t1;Name=K3A94_intron-g2831.t1;Parent=K3A94_transcript-g2831.t1
contig_614	AUGUSTUS	exon	706402	706545	.	-	.	ID=K3A94_exon-g2831.t1;Name=K3A94_exon-g2831.t1;Parent=K3A94_transcript-g2831.t1
contig_614	AUGUSTUS	CDS	706402	706545	1	-	1	ID=K3A94_CDS-g2831.t1;Name=K3A94_CDS-g2831.t1;Parent=K3A94_transcript-g2831.t1
contig_614	AUGUSTUS	intron	706546	706609	1	-	.	ID=K3A94_intron-g2831.t1;Name=K3A94_intron-g2831.t1;Parent=K3A94_transcript-g2831.t1
contig_614	AUGUSTUS	exon	706610	706929	.	-	.	ID=K3A94_exon-g2831.t1;Name=K3A94_exon-g2831.t1;Parent=K3A94_transcript-g2831.t1
contig_614	AUGUSTUS	CDS	706610	706929	1	-	0	ID=K3A94_CDS-g2831.t1;Name=K3A94_CDS-g2831.t1;Parent=K3A94_transcript-g2831.t1
contig_614	AUGUSTUS	intron	706930	706982	1	-	.	ID=K3A94_intron-g2831.t1;Name=K3A94_intron-g2831.t1;Parent=K3A94_transcript-g2831.t1
contig_614	AUGUSTUS	exon	706983	707179	.	-	.	ID=K3A94_exon-g2831.t1;Name=K3A94_exon-g2831.t1;Parent=K3A94_transcript-g2831.t1
contig_614	AUGUSTUS	CDS	706983	707179	1	-	2	ID=K3A94_CDS-g2831.t1;Name=K3A94_CDS-g2831.t1;Parent=K3A94_transcript-g2831.t1
contig_614	AUGUSTUS	intron	707180	707249	1	-	.	ID=K3A94_intron-g2831.t1;Name=K3A94_intron-g2831.t1;Parent=K3A94_transcript-g2831.t1
contig_614	AUGUSTUS	exon	707250	707395	.	-	.	ID=K3A94_exon-g2831.t1;Name=K3A94_exon-g2831.t1;Parent=K3A94_transcript-g2831.t1
contig_614	AUGUSTUS	CDS	707250	707395	1	-	1	ID=K3A94_CDS-g2831.t1;Name=K3A94_CDS-g2831.t1;Parent=K3A94_transcript-g2831.t1
contig_614	AUGUSTUS	intron	707396	707471	1	-	.	ID=K3A94_intron-g2831.t1;Name=K3A94_intron-g2831.t1;Parent=K3A94_transcript-g2831.t1
contig_614	AUGUSTUS	exon	707472	707638	.	-	.	ID=K3A94_exon-g2831.t1;Name=K3A94_exon-g2831.t1;Parent=K3A94_transcript-g2831.t1
contig_614	AUGUSTUS	CDS	707472	707638	1	-	0	ID=K3A94_CDS-g2831.t1;Name=K3A94_CDS-g2831.t1;Parent=K3A94_transcript-g2831.t1
contig_614	AUGUSTUS	intron	707639	707696	1	-	.	ID=K3A94_intron-g2831.t1;Name=K3A94_intron-g2831.t1;Parent=K3A94_transcript-g2831.t1
contig_614	AUGUSTUS	exon	707697	707876	.	-	.	ID=K3A94_exon-g2831.t1;Name=K3A94_exon-g2831.t1;Parent=K3A94_transcript-g2831.t1
contig_614	AUGUSTUS	CDS	707697	707876	1	-	0	ID=K3A94_CDS-g2831.t1;Name=K3A94_CDS-g2831.t1;Parent=K3A94_transcript-g2831.t1
contig_614	AUGUSTUS	intron	707877	707994	1	-	.	ID=K3A94_intron-g2831.t1;Name=K3A94_intron-g2831.t1;Parent=K3A94_transcript-g2831.t1
contig_614	AUGUSTUS	exon	707995	708207	.	-	.	ID=K3A94_exon-g2831.t1;Name=K3A94_exon-g2831.t1;Parent=K3A94_transcript-g2831.t1
contig_614	AUGUSTUS	CDS	707995	708207	0.85	-	0	ID=K3A94_CDS-g2831.t1;Name=K3A94_CDS-g2831.t1;Parent=K3A94_transcript-g2831.t1
contig_614	AUGUSTUS	start_codon	708205	708207	.	-	0	ID=K3A94_start_codon-g2831.t1;Name=K3A94_start_codon-g2831.t1;Parent=K3A94_transcript-g2831.t1
contig_614	AUGUSTUS	gene	714353	716843	1	+	.	ID=K3A94_g2832;Name=K3A94_g2832
contig_614	AUGUSTUS	transcript	714353	716843	1	+	.	ID=K3A94_transcript-g2832.t1;Name=K3A94_transcript-g2832.t1;Parent=K3A94_g2832
contig_614	AUGUSTUS	start_codon	714353	714355	.	+	0	ID=K3A94_start_codon-g2832.t1;Name=K3A94_start_codon-g2832.t1;Parent=K3A94_transcript-g2832.t1
contig_614	AUGUSTUS	exon	714353	714467	.	+	.	ID=K3A94_exon-g2832.t1;Name=K3A94_exon-g2832.t1;Parent=K3A94_transcript-g2832.t1
contig_614	AUGUSTUS	CDS	714353	714467	1	+	0	ID=K3A94_CDS-g2832.t1;Name=K3A94_CDS-g2832.t1;Parent=K3A94_transcript-g2832.t1
contig_614	AUGUSTUS	intron	714468	715554	1	+	.	ID=K3A94_intron-g2832.t1;Name=K3A94_intron-g2832.t1;Parent=K3A94_transcript-g2832.t1
contig_614	AUGUSTUS	exon	715555	715845	.	+	.	ID=K3A94_exon-g2832.t1;Name=K3A94_exon-g2832.t1;Parent=K3A94_transcript-g2832.t1
contig_614	AUGUSTUS	CDS	715555	715845	1	+	2	ID=K3A94_CDS-g2832.t1;Name=K3A94_CDS-g2832.t1;Parent=K3A94_transcript-g2832.t1
contig_614	AUGUSTUS	intron	715846	715974	1	+	.	ID=K3A94_intron-g2832.t1;Name=K3A94_intron-g2832.t1;Parent=K3A94_transcript-g2832.t1
contig_614	AUGUSTUS	exon	715975	716099	.	+	.	ID=K3A94_exon-g2832.t1;Name=K3A94_exon-g2832.t1;Parent=K3A94_transcript-g2832.t1
contig_614	AUGUSTUS	CDS	715975	716099	1	+	2	ID=K3A94_CDS-g2832.t1;Name=K3A94_CDS-g2832.t1;Parent=K3A94_transcript-g2832.t1
contig_614	AUGUSTUS	intron	716100	716161	1	+	.	ID=K3A94_intron-g2832.t1;Name=K3A94_intron-g2832.t1;Parent=K3A94_transcript-g2832.t1
contig_614	AUGUSTUS	exon	716162	716414	.	+	.	ID=K3A94_exon-g2832.t1;Name=K3A94_exon-g2832.t1;Parent=K3A94_transcript-g2832.t1
contig_614	AUGUSTUS	CDS	716162	716414	1	+	0	ID=K3A94_CDS-g2832.t1;Name=K3A94_CDS-g2832.t1;Parent=K3A94_transcript-g2832.t1
contig_614	AUGUSTUS	intron	716415	716643	1	+	.	ID=K3A94_intron-g2832.t1;Name=K3A94_intron-g2832.t1;Parent=K3A94_transcript-g2832.t1
contig_614	AUGUSTUS	exon	716644	716843	.	+	.	ID=K3A94_exon-g2832.t1;Name=K3A94_exon-g2832.t1;Parent=K3A94_transcript-g2832.t1
contig_614	AUGUSTUS	CDS	716644	716843	1	+	2	ID=K3A94_CDS-g2832.t1;Name=K3A94_CDS-g2832.t1;Parent=K3A94_transcript-g2832.t1
contig_614	AUGUSTUS	stop_codon	716841	716843	.	+	0	ID=K3A94_stop_codon-g2832.t1;Name=K3A94_stop_codon-g2832.t1;Parent=K3A94_transcript-g2832.t1
contig_614	AUGUSTUS	gene	718275	721242	1	-	.	ID=K3A94_g2833;Name=K3A94_g2833
contig_614	AUGUSTUS	transcript	718275	721242	1	-	.	ID=K3A94_transcript-g2833.t1;Name=K3A94_transcript-g2833.t1;Parent=K3A94_g2833
contig_614	AUGUSTUS	stop_codon	718275	718277	.	-	0	ID=K3A94_stop_codon-g2833.t1;Name=K3A94_stop_codon-g2833.t1;Parent=K3A94_transcript-g2833.t1
contig_614	AUGUSTUS	exon	718275	718450	.	-	.	ID=K3A94_exon-g2833.t1;Name=K3A94_exon-g2833.t1;Parent=K3A94_transcript-g2833.t1
contig_614	AUGUSTUS	CDS	718275	718450	1	-	2	ID=K3A94_CDS-g2833.t1;Name=K3A94_CDS-g2833.t1;Parent=K3A94_transcript-g2833.t1
contig_614	AUGUSTUS	intron	718451	718843	1	-	.	ID=K3A94_intron-g2833.t1;Name=K3A94_intron-g2833.t1;Parent=K3A94_transcript-g2833.t1
contig_614	AUGUSTUS	exon	718844	718969	.	-	.	ID=K3A94_exon-g2833.t1;Name=K3A94_exon-g2833.t1;Parent=K3A94_transcript-g2833.t1
contig_614	AUGUSTUS	CDS	718844	718969	1	-	2	ID=K3A94_CDS-g2833.t1;Name=K3A94_CDS-g2833.t1;Parent=K3A94_transcript-g2833.t1
contig_614	AUGUSTUS	intron	718970	720790	1	-	.	ID=K3A94_intron-g2833.t1;Name=K3A94_intron-g2833.t1;Parent=K3A94_transcript-g2833.t1
contig_614	AUGUSTUS	exon	720791	720979	.	-	.	ID=K3A94_exon-g2833.t1;Name=K3A94_exon-g2833.t1;Parent=K3A94_transcript-g2833.t1
contig_614	AUGUSTUS	CDS	720791	720979	1	-	2	ID=K3A94_CDS-g2833.t1;Name=K3A94_CDS-g2833.t1;Parent=K3A94_transcript-g2833.t1
contig_614	AUGUSTUS	intron	720980	721037	1	-	.	ID=K3A94_intron-g2833.t1;Name=K3A94_intron-g2833.t1;Parent=K3A94_transcript-g2833.t1
contig_614	AUGUSTUS	exon	721038	721242	.	-	.	ID=K3A94_exon-g2833.t1;Name=K3A94_exon-g2833.t1;Parent=K3A94_transcript-g2833.t1
contig_614	AUGUSTUS	CDS	721038	721242	1	-	0	ID=K3A94_CDS-g2833.t1;Name=K3A94_CDS-g2833.t1;Parent=K3A94_transcript-g2833.t1
contig_614	AUGUSTUS	start_codon	721240	721242	.	-	0	ID=K3A94_start_codon-g2833.t1;Name=K3A94_start_codon-g2833.t1;Parent=K3A94_transcript-g2833.t1
contig_614	AUGUSTUS	gene	751804	772247	1	+	.	ID=K3A94_g2834;Name=K3A94_g2834
contig_614	AUGUSTUS	transcript	751804	772247	1	+	.	ID=K3A94_transcript-g2834.t1;Name=K3A94_transcript-g2834.t1;Parent=K3A94_g2834
contig_614	AUGUSTUS	start_codon	751804	751806	.	+	0	ID=K3A94_start_codon-g2834.t1;Name=K3A94_start_codon-g2834.t1;Parent=K3A94_transcript-g2834.t1
contig_614	AUGUSTUS	exon	751804	751832	.	+	.	ID=K3A94_exon-g2834.t1;Name=K3A94_exon-g2834.t1;Parent=K3A94_transcript-g2834.t1
contig_614	AUGUSTUS	CDS	751804	751832	1	+	0	ID=K3A94_CDS-g2834.t1;Name=K3A94_CDS-g2834.t1;Parent=K3A94_transcript-g2834.t1
contig_614	AUGUSTUS	intron	751833	768061	1	+	.	ID=K3A94_intron-g2834.t1;Name=K3A94_intron-g2834.t1;Parent=K3A94_transcript-g2834.t1
contig_614	AUGUSTUS	exon	768062	768195	.	+	.	ID=K3A94_exon-g2834.t1;Name=K3A94_exon-g2834.t1;Parent=K3A94_transcript-g2834.t1
contig_614	AUGUSTUS	CDS	768062	768195	1	+	1	ID=K3A94_CDS-g2834.t1;Name=K3A94_CDS-g2834.t1;Parent=K3A94_transcript-g2834.t1
contig_614	GeneMark.hmm	gene	768069	772247	.	+	.	ID=K3A94_2884_g;Name=K3A94_2884_g
contig_614	GeneMark.hmm	transcript	768069	772247	.	+	.	ID=K3A94_transcript-2884_t;Name=K3A94_transcript-2884_t;Parent=K3A94_2884_g
contig_614	GeneMark.hmm	start_codon	768069	768071	.	+	0	ID=K3A94_start_codon-2884_t;Name=K3A94_start_codon-2884_t;Parent=K3A94_transcript-2884_t
contig_614	GeneMark.hmm	exon	768069	768195	0	+	.	ID=K3A94_exon-2884_t;Name=K3A94_exon-2884_t;Parent=K3A94_transcript-2884_t
contig_614	GeneMark.hmm	CDS	768069	768195	.	+	0	ID=K3A94_CDS-2884_t;Name=K3A94_CDS-2884_t;Parent=K3A94_transcript-2884_t
contig_614	AUGUSTUS	intron	768196	770005	1	+	.	ID=K3A94_intron-g2834.t1;Name=K3A94_intron-g2834.t1;Parent=K3A94_transcript-g2834.t1
contig_614	AUGUSTUS	exon	770006	770250	.	+	.	ID=K3A94_exon-g2834.t1;Name=K3A94_exon-g2834.t1;Parent=K3A94_transcript-g2834.t1
contig_614	GeneMark.hmm	exon	770006	770250	0	+	.	ID=K3A94_exon-2884_t;Name=K3A94_exon-2884_t;Parent=K3A94_transcript-2884_t
contig_614	AUGUSTUS	CDS	770006	770250	1	+	2	ID=K3A94_CDS-g2834.t1;Name=K3A94_CDS-g2834.t1;Parent=K3A94_transcript-g2834.t1
contig_614	GeneMark.hmm	CDS	770006	770250	.	+	2	ID=K3A94_CDS-2884_t;Name=K3A94_CDS-2884_t;Parent=K3A94_transcript-2884_t
contig_614	AUGUSTUS	intron	770251	770314	1	+	.	ID=K3A94_intron-g2834.t1;Name=K3A94_intron-g2834.t1;Parent=K3A94_transcript-g2834.t1
contig_614	AUGUSTUS	exon	770315	770519	.	+	.	ID=K3A94_exon-g2834.t1;Name=K3A94_exon-g2834.t1;Parent=K3A94_transcript-g2834.t1
contig_614	GeneMark.hmm	exon	770315	770519	0	+	.	ID=K3A94_exon-2884_t;Name=K3A94_exon-2884_t;Parent=K3A94_transcript-2884_t
contig_614	AUGUSTUS	CDS	770315	770519	1	+	0	ID=K3A94_CDS-g2834.t1;Name=K3A94_CDS-g2834.t1;Parent=K3A94_transcript-g2834.t1
contig_614	GeneMark.hmm	CDS	770315	770519	.	+	0	ID=K3A94_CDS-2884_t;Name=K3A94_CDS-2884_t;Parent=K3A94_transcript-2884_t
contig_614	AUGUSTUS	intron	770520	770578	1	+	.	ID=K3A94_intron-g2834.t1;Name=K3A94_intron-g2834.t1;Parent=K3A94_transcript-g2834.t1
contig_614	AUGUSTUS	exon	770579	770799	.	+	.	ID=K3A94_exon-g2834.t1;Name=K3A94_exon-g2834.t1;Parent=K3A94_transcript-g2834.t1
contig_614	GeneMark.hmm	exon	770579	770799	0	+	.	ID=K3A94_exon-2884_t;Name=K3A94_exon-2884_t;Parent=K3A94_transcript-2884_t
contig_614	AUGUSTUS	CDS	770579	770799	1	+	2	ID=K3A94_CDS-g2834.t1;Name=K3A94_CDS-g2834.t1;Parent=K3A94_transcript-g2834.t1
contig_614	GeneMark.hmm	CDS	770579	770799	.	+	2	ID=K3A94_CDS-2884_t;Name=K3A94_CDS-2884_t;Parent=K3A94_transcript-2884_t
contig_614	AUGUSTUS	intron	770800	770858	1	+	.	ID=K3A94_intron-g2834.t1;Name=K3A94_intron-g2834.t1;Parent=K3A94_transcript-g2834.t1
contig_614	AUGUSTUS	exon	770859	771243	.	+	.	ID=K3A94_exon-g2834.t1;Name=K3A94_exon-g2834.t1;Parent=K3A94_transcript-g2834.t1
contig_614	GeneMark.hmm	exon	770859	771243	0	+	.	ID=K3A94_exon-2884_t;Name=K3A94_exon-2884_t;Parent=K3A94_transcript-2884_t
contig_614	AUGUSTUS	CDS	770859	771243	1	+	0	ID=K3A94_CDS-g2834.t1;Name=K3A94_CDS-g2834.t1;Parent=K3A94_transcript-g2834.t1
contig_614	GeneMark.hmm	CDS	770859	771243	.	+	0	ID=K3A94_CDS-2884_t;Name=K3A94_CDS-2884_t;Parent=K3A94_transcript-2884_t
contig_614	AUGUSTUS	intron	771244	771308	1	+	.	ID=K3A94_intron-g2834.t1;Name=K3A94_intron-g2834.t1;Parent=K3A94_transcript-g2834.t1
contig_614	AUGUSTUS	exon	771309	771611	.	+	.	ID=K3A94_exon-g2834.t1;Name=K3A94_exon-g2834.t1;Parent=K3A94_transcript-g2834.t1
contig_614	GeneMark.hmm	exon	771309	771611	0	+	.	ID=K3A94_exon-2884_t;Name=K3A94_exon-2884_t;Parent=K3A94_transcript-2884_t
contig_614	AUGUSTUS	CDS	771309	771611	1	+	2	ID=K3A94_CDS-g2834.t1;Name=K3A94_CDS-g2834.t1;Parent=K3A94_transcript-g2834.t1
contig_614	GeneMark.hmm	CDS	771309	771611	.	+	2	ID=K3A94_CDS-2884_t;Name=K3A94_CDS-2884_t;Parent=K3A94_transcript-2884_t
contig_614	AUGUSTUS	intron	771612	771669	1	+	.	ID=K3A94_intron-g2834.t1;Name=K3A94_intron-g2834.t1;Parent=K3A94_transcript-g2834.t1
contig_614	AUGUSTUS	exon	771670	771815	.	+	.	ID=K3A94_exon-g2834.t1;Name=K3A94_exon-g2834.t1;Parent=K3A94_transcript-g2834.t1
contig_614	GeneMark.hmm	exon	771670	771815	0	+	.	ID=K3A94_exon-2884_t;Name=K3A94_exon-2884_t;Parent=K3A94_transcript-2884_t
contig_614	AUGUSTUS	CDS	771670	771815	1	+	2	ID=K3A94_CDS-g2834.t1;Name=K3A94_CDS-g2834.t1;Parent=K3A94_transcript-g2834.t1
contig_614	GeneMark.hmm	CDS	771670	771815	.	+	2	ID=K3A94_CDS-2884_t;Name=K3A94_CDS-2884_t;Parent=K3A94_transcript-2884_t
contig_614	AUGUSTUS	intron	771816	771887	1	+	.	ID=K3A94_intron-g2834.t1;Name=K3A94_intron-g2834.t1;Parent=K3A94_transcript-g2834.t1
contig_614	AUGUSTUS	exon	771888	772247	.	+	.	ID=K3A94_exon-g2834.t1;Name=K3A94_exon-g2834.t1;Parent=K3A94_transcript-g2834.t1
contig_614	GeneMark.hmm	exon	771888	772247	0	+	.	ID=K3A94_exon-2884_t;Name=K3A94_exon-2884_t;Parent=K3A94_transcript-2884_t
contig_614	AUGUSTUS	CDS	771888	772247	1	+	0	ID=K3A94_CDS-g2834.t1;Name=K3A94_CDS-g2834.t1;Parent=K3A94_transcript-g2834.t1
contig_614	GeneMark.hmm	CDS	771888	772247	.	+	0	ID=K3A94_CDS-2884_t;Name=K3A94_CDS-2884_t;Parent=K3A94_transcript-2884_t
contig_614	AUGUSTUS	stop_codon	772245	772247	.	+	0	ID=K3A94_stop_codon-g2834.t1;Name=K3A94_stop_codon-g2834.t1;Parent=K3A94_transcript-g2834.t1
contig_614	GeneMark.hmm	stop_codon	772245	772247	.	+	0	ID=K3A94_stop_codon-2884_t;Name=K3A94_stop_codon-2884_t;Parent=K3A94_transcript-2884_t
contig_614	AUGUSTUS	gene	773958	775343	1	-	.	ID=K3A94_g2835;Name=K3A94_g2835
contig_614	AUGUSTUS	transcript	773958	775343	1	-	.	ID=K3A94_transcript-g2835.t1;Name=K3A94_transcript-g2835.t1;Parent=K3A94_g2835
contig_614	AUGUSTUS	stop_codon	773958	773960	.	-	0	ID=K3A94_stop_codon-g2835.t1;Name=K3A94_stop_codon-g2835.t1;Parent=K3A94_transcript-g2835.t1
contig_614	AUGUSTUS	exon	773958	774076	.	-	.	ID=K3A94_exon-g2835.t1;Name=K3A94_exon-g2835.t1;Parent=K3A94_transcript-g2835.t1
contig_614	AUGUSTUS	CDS	773958	774076	1	-	2	ID=K3A94_CDS-g2835.t1;Name=K3A94_CDS-g2835.t1;Parent=K3A94_transcript-g2835.t1
contig_614	AUGUSTUS	intron	774077	775246	1	-	.	ID=K3A94_intron-g2835.t1;Name=K3A94_intron-g2835.t1;Parent=K3A94_transcript-g2835.t1
contig_614	AUGUSTUS	exon	775247	775343	.	-	.	ID=K3A94_exon-g2835.t1;Name=K3A94_exon-g2835.t1;Parent=K3A94_transcript-g2835.t1
contig_614	AUGUSTUS	CDS	775247	775343	1	-	0	ID=K3A94_CDS-g2835.t1;Name=K3A94_CDS-g2835.t1;Parent=K3A94_transcript-g2835.t1
contig_614	AUGUSTUS	start_codon	775341	775343	.	-	0	ID=K3A94_start_codon-g2835.t1;Name=K3A94_start_codon-g2835.t1;Parent=K3A94_transcript-g2835.t1
contig_614	AUGUSTUS	gene	775461	778120	1	+	.	ID=K3A94_g2836;Name=K3A94_g2836
contig_614	AUGUSTUS	transcript	775461	778120	1	+	.	ID=K3A94_transcript-g2836.t1;Name=K3A94_transcript-g2836.t1;Parent=K3A94_g2836
contig_614	AUGUSTUS	start_codon	775461	775463	.	+	0	ID=K3A94_start_codon-g2836.t1;Name=K3A94_start_codon-g2836.t1;Parent=K3A94_transcript-g2836.t1
contig_614	AUGUSTUS	exon	775461	775587	.	+	.	ID=K3A94_exon-g2836.t1;Name=K3A94_exon-g2836.t1;Parent=K3A94_transcript-g2836.t1
contig_614	AUGUSTUS	CDS	775461	775587	1	+	0	ID=K3A94_CDS-g2836.t1;Name=K3A94_CDS-g2836.t1;Parent=K3A94_transcript-g2836.t1
contig_614	AUGUSTUS	intron	775588	775905	1	+	.	ID=K3A94_intron-g2836.t1;Name=K3A94_intron-g2836.t1;Parent=K3A94_transcript-g2836.t1
contig_614	AUGUSTUS	exon	775906	776150	.	+	.	ID=K3A94_exon-g2836.t1;Name=K3A94_exon-g2836.t1;Parent=K3A94_transcript-g2836.t1
contig_614	AUGUSTUS	CDS	775906	776150	1	+	2	ID=K3A94_CDS-g2836.t1;Name=K3A94_CDS-g2836.t1;Parent=K3A94_transcript-g2836.t1
contig_614	AUGUSTUS	intron	776151	776204	1	+	.	ID=K3A94_intron-g2836.t1;Name=K3A94_intron-g2836.t1;Parent=K3A94_transcript-g2836.t1
contig_614	AUGUSTUS	exon	776205	776409	.	+	.	ID=K3A94_exon-g2836.t1;Name=K3A94_exon-g2836.t1;Parent=K3A94_transcript-g2836.t1
contig_614	AUGUSTUS	CDS	776205	776409	1	+	0	ID=K3A94_CDS-g2836.t1;Name=K3A94_CDS-g2836.t1;Parent=K3A94_transcript-g2836.t1
contig_614	AUGUSTUS	intron	776410	776464	1	+	.	ID=K3A94_intron-g2836.t1;Name=K3A94_intron-g2836.t1;Parent=K3A94_transcript-g2836.t1
contig_614	AUGUSTUS	exon	776465	776685	.	+	.	ID=K3A94_exon-g2836.t1;Name=K3A94_exon-g2836.t1;Parent=K3A94_transcript-g2836.t1
contig_614	AUGUSTUS	CDS	776465	776685	1	+	2	ID=K3A94_CDS-g2836.t1;Name=K3A94_CDS-g2836.t1;Parent=K3A94_transcript-g2836.t1
contig_614	AUGUSTUS	intron	776686	776735	1	+	.	ID=K3A94_intron-g2836.t1;Name=K3A94_intron-g2836.t1;Parent=K3A94_transcript-g2836.t1
contig_614	AUGUSTUS	exon	776736	777120	.	+	.	ID=K3A94_exon-g2836.t1;Name=K3A94_exon-g2836.t1;Parent=K3A94_transcript-g2836.t1
contig_614	AUGUSTUS	CDS	776736	777120	1	+	0	ID=K3A94_CDS-g2836.t1;Name=K3A94_CDS-g2836.t1;Parent=K3A94_transcript-g2836.t1
contig_614	AUGUSTUS	intron	777121	777176	1	+	.	ID=K3A94_intron-g2836.t1;Name=K3A94_intron-g2836.t1;Parent=K3A94_transcript-g2836.t1
contig_614	AUGUSTUS	exon	777177	777479	.	+	.	ID=K3A94_exon-g2836.t1;Name=K3A94_exon-g2836.t1;Parent=K3A94_transcript-g2836.t1
contig_614	AUGUSTUS	CDS	777177	777479	1	+	2	ID=K3A94_CDS-g2836.t1;Name=K3A94_CDS-g2836.t1;Parent=K3A94_transcript-g2836.t1
contig_614	AUGUSTUS	intron	777480	777542	1	+	.	ID=K3A94_intron-g2836.t1;Name=K3A94_intron-g2836.t1;Parent=K3A94_transcript-g2836.t1
contig_614	AUGUSTUS	exon	777543	777688	.	+	.	ID=K3A94_exon-g2836.t1;Name=K3A94_exon-g2836.t1;Parent=K3A94_transcript-g2836.t1
contig_614	AUGUSTUS	CDS	777543	777688	1	+	2	ID=K3A94_CDS-g2836.t1;Name=K3A94_CDS-g2836.t1;Parent=K3A94_transcript-g2836.t1
contig_614	AUGUSTUS	intron	777689	777775	1	+	.	ID=K3A94_intron-g2836.t1;Name=K3A94_intron-g2836.t1;Parent=K3A94_transcript-g2836.t1
contig_614	AUGUSTUS	exon	777776	778120	.	+	.	ID=K3A94_exon-g2836.t1;Name=K3A94_exon-g2836.t1;Parent=K3A94_transcript-g2836.t1
contig_614	AUGUSTUS	CDS	777776	778120	1	+	0	ID=K3A94_CDS-g2836.t1;Name=K3A94_CDS-g2836.t1;Parent=K3A94_transcript-g2836.t1
contig_614	AUGUSTUS	stop_codon	778118	778120	.	+	0	ID=K3A94_stop_codon-g2836.t1;Name=K3A94_stop_codon-g2836.t1;Parent=K3A94_transcript-g2836.t1
contig_614	AUGUSTUS	gene	779431	780878	0.97	-	.	ID=K3A94_g2837;Name=K3A94_g2837
contig_614	AUGUSTUS	transcript	779431	780878	0.97	-	.	ID=K3A94_transcript-g2837.t1;Name=K3A94_transcript-g2837.t1;Parent=K3A94_g2837
contig_614	AUGUSTUS	stop_codon	779431	779433	.	-	0	ID=K3A94_stop_codon-g2837.t1;Name=K3A94_stop_codon-g2837.t1;Parent=K3A94_transcript-g2837.t1
contig_614	AUGUSTUS	exon	779431	780770	.	-	.	ID=K3A94_exon-g2837.t1;Name=K3A94_exon-g2837.t1;Parent=K3A94_transcript-g2837.t1
contig_614	AUGUSTUS	CDS	779431	780770	1	-	2	ID=K3A94_CDS-g2837.t1;Name=K3A94_CDS-g2837.t1;Parent=K3A94_transcript-g2837.t1
contig_614	AUGUSTUS	intron	780771	780823	1	-	.	ID=K3A94_intron-g2837.t1;Name=K3A94_intron-g2837.t1;Parent=K3A94_transcript-g2837.t1
contig_614	AUGUSTUS	exon	780824	780878	.	-	.	ID=K3A94_exon-g2837.t1;Name=K3A94_exon-g2837.t1;Parent=K3A94_transcript-g2837.t1
contig_614	AUGUSTUS	CDS	780824	780878	0.97	-	0	ID=K3A94_CDS-g2837.t1;Name=K3A94_CDS-g2837.t1;Parent=K3A94_transcript-g2837.t1
contig_614	AUGUSTUS	start_codon	780876	780878	.	-	0	ID=K3A94_start_codon-g2837.t1;Name=K3A94_start_codon-g2837.t1;Parent=K3A94_transcript-g2837.t1
contig_614	AUGUSTUS	gene	782336	783834	0.97	-	.	ID=K3A94_g2838;Name=K3A94_g2838
contig_614	AUGUSTUS	transcript	782336	783834	0.97	-	.	ID=K3A94_transcript-g2838.t1;Name=K3A94_transcript-g2838.t1;Parent=K3A94_g2838
contig_614	AUGUSTUS	stop_codon	782336	782338	.	-	0	ID=K3A94_stop_codon-g2838.t1;Name=K3A94_stop_codon-g2838.t1;Parent=K3A94_transcript-g2838.t1
contig_614	AUGUSTUS	exon	782336	783708	.	-	.	ID=K3A94_exon-g2838.t1;Name=K3A94_exon-g2838.t1;Parent=K3A94_transcript-g2838.t1
contig_614	AUGUSTUS	CDS	782336	783708	0.97	-	2	ID=K3A94_CDS-g2838.t1;Name=K3A94_CDS-g2838.t1;Parent=K3A94_transcript-g2838.t1
contig_614	AUGUSTUS	intron	783709	783767	1	-	.	ID=K3A94_intron-g2838.t1;Name=K3A94_intron-g2838.t1;Parent=K3A94_transcript-g2838.t1
contig_614	AUGUSTUS	exon	783768	783834	.	-	.	ID=K3A94_exon-g2838.t1;Name=K3A94_exon-g2838.t1;Parent=K3A94_transcript-g2838.t1
contig_614	AUGUSTUS	CDS	783768	783834	1	-	0	ID=K3A94_CDS-g2838.t1;Name=K3A94_CDS-g2838.t1;Parent=K3A94_transcript-g2838.t1
contig_614	AUGUSTUS	start_codon	783832	783834	.	-	0	ID=K3A94_start_codon-g2838.t1;Name=K3A94_start_codon-g2838.t1;Parent=K3A94_transcript-g2838.t1
contig_614	AUGUSTUS	gene	785800	787194	1.7	+	.	ID=K3A94_g2839;Name=K3A94_g2839
contig_614	AUGUSTUS	transcript	785800	787194	0.7	+	.	ID=K3A94_transcript-g2839.t2;Name=K3A94_transcript-g2839.t2;Parent=K3A94_g2839
contig_614	AUGUSTUS	start_codon	785800	785802	.	+	0	ID=K3A94_start_codon-g2839.t2;Name=K3A94_start_codon-g2839.t2;Parent=K3A94_transcript-g2839.t2
contig_614	AUGUSTUS	exon	785800	787194	.	+	.	ID=K3A94_exon-g2839.t2;Name=K3A94_exon-g2839.t2;Parent=K3A94_transcript-g2839.t2
contig_614	AUGUSTUS	CDS	785800	787194	0.7	+	0	ID=K3A94_CDS-g2839.t2;Name=K3A94_CDS-g2839.t2;Parent=K3A94_transcript-g2839.t2
contig_614	AUGUSTUS	transcript	786634	787194	1	+	.	ID=K3A94_transcript-g2839.t1;Name=K3A94_transcript-g2839.t1;Parent=K3A94_g2839
contig_614	AUGUSTUS	start_codon	786634	786636	.	+	0	ID=K3A94_start_codon-g2839.t1;Name=K3A94_start_codon-g2839.t1;Parent=K3A94_transcript-g2839.t1
contig_614	AUGUSTUS	exon	786634	787194	.	+	.	ID=K3A94_exon-g2839.t1;Name=K3A94_exon-g2839.t1;Parent=K3A94_transcript-g2839.t1
contig_614	AUGUSTUS	CDS	786634	787194	1	+	0	ID=K3A94_CDS-g2839.t1;Name=K3A94_CDS-g2839.t1;Parent=K3A94_transcript-g2839.t1
contig_614	AUGUSTUS	stop_codon	787192	787194	.	+	0	ID=K3A94_stop_codon-g2839.t1;Name=K3A94_stop_codon-g2839.t1;Parent=K3A94_transcript-g2839.t1
contig_614	AUGUSTUS	stop_codon	787192	787194	.	+	0	ID=K3A94_stop_codon-g2839.t2;Name=K3A94_stop_codon-g2839.t2;Parent=K3A94_transcript-g2839.t2
contig_614	AUGUSTUS	gene	788180	789745	0.28	+	.	ID=K3A94_g2840;Name=K3A94_g2840
contig_614	AUGUSTUS	transcript	788180	789745	0.28	+	.	ID=K3A94_transcript-g2840.t1;Name=K3A94_transcript-g2840.t1;Parent=K3A94_g2840
contig_614	AUGUSTUS	start_codon	788180	788182	.	+	0	ID=K3A94_start_codon-g2840.t1;Name=K3A94_start_codon-g2840.t1;Parent=K3A94_transcript-g2840.t1
contig_614	AUGUSTUS	exon	788180	788240	.	+	.	ID=K3A94_exon-g2840.t1;Name=K3A94_exon-g2840.t1;Parent=K3A94_transcript-g2840.t1
contig_614	AUGUSTUS	CDS	788180	788240	0.83	+	0	ID=K3A94_CDS-g2840.t1;Name=K3A94_CDS-g2840.t1;Parent=K3A94_transcript-g2840.t1
contig_614	AUGUSTUS	intron	788241	788438	0.83	+	.	ID=K3A94_intron-g2840.t1;Name=K3A94_intron-g2840.t1;Parent=K3A94_transcript-g2840.t1
contig_614	AUGUSTUS	exon	788439	788900	.	+	.	ID=K3A94_exon-g2840.t1;Name=K3A94_exon-g2840.t1;Parent=K3A94_transcript-g2840.t1
contig_614	AUGUSTUS	CDS	788439	788900	0.54	+	2	ID=K3A94_CDS-g2840.t1;Name=K3A94_CDS-g2840.t1;Parent=K3A94_transcript-g2840.t1
contig_614	AUGUSTUS	intron	788901	788987	0.3	+	.	ID=K3A94_intron-g2840.t1;Name=K3A94_intron-g2840.t1;Parent=K3A94_transcript-g2840.t1
contig_614	AUGUSTUS	exon	788988	789745	.	+	.	ID=K3A94_exon-g2840.t1;Name=K3A94_exon-g2840.t1;Parent=K3A94_transcript-g2840.t1
contig_614	AUGUSTUS	CDS	788988	789745	0.61	+	2	ID=K3A94_CDS-g2840.t1;Name=K3A94_CDS-g2840.t1;Parent=K3A94_transcript-g2840.t1
contig_614	AUGUSTUS	stop_codon	789743	789745	.	+	0	ID=K3A94_stop_codon-g2840.t1;Name=K3A94_stop_codon-g2840.t1;Parent=K3A94_transcript-g2840.t1
contig_614	AUGUSTUS	gene	790514	792951	0.91	-	.	ID=K3A94_g2841;Name=K3A94_g2841
contig_614	AUGUSTUS	transcript	790514	792951	0.91	-	.	ID=K3A94_transcript-g2841.t1;Name=K3A94_transcript-g2841.t1;Parent=K3A94_g2841
contig_614	AUGUSTUS	stop_codon	790514	790516	.	-	0	ID=K3A94_stop_codon-g2841.t1;Name=K3A94_stop_codon-g2841.t1;Parent=K3A94_transcript-g2841.t1
contig_614	AUGUSTUS	exon	790514	790870	.	-	.	ID=K3A94_exon-g2841.t1;Name=K3A94_exon-g2841.t1;Parent=K3A94_transcript-g2841.t1
contig_614	AUGUSTUS	CDS	790514	790870	1	-	0	ID=K3A94_CDS-g2841.t1;Name=K3A94_CDS-g2841.t1;Parent=K3A94_transcript-g2841.t1
contig_614	AUGUSTUS	intron	790871	790941	1	-	.	ID=K3A94_intron-g2841.t1;Name=K3A94_intron-g2841.t1;Parent=K3A94_transcript-g2841.t1
contig_614	AUGUSTUS	exon	790942	791087	.	-	.	ID=K3A94_exon-g2841.t1;Name=K3A94_exon-g2841.t1;Parent=K3A94_transcript-g2841.t1
contig_614	AUGUSTUS	CDS	790942	791087	1	-	2	ID=K3A94_CDS-g2841.t1;Name=K3A94_CDS-g2841.t1;Parent=K3A94_transcript-g2841.t1
contig_614	AUGUSTUS	intron	791088	791158	1	-	.	ID=K3A94_intron-g2841.t1;Name=K3A94_intron-g2841.t1;Parent=K3A94_transcript-g2841.t1
contig_614	AUGUSTUS	exon	791159	791461	.	-	.	ID=K3A94_exon-g2841.t1;Name=K3A94_exon-g2841.t1;Parent=K3A94_transcript-g2841.t1
contig_614	AUGUSTUS	CDS	791159	791461	1	-	2	ID=K3A94_CDS-g2841.t1;Name=K3A94_CDS-g2841.t1;Parent=K3A94_transcript-g2841.t1
contig_614	AUGUSTUS	intron	791462	791516	1	-	.	ID=K3A94_intron-g2841.t1;Name=K3A94_intron-g2841.t1;Parent=K3A94_transcript-g2841.t1
contig_614	AUGUSTUS	exon	791517	792173	.	-	.	ID=K3A94_exon-g2841.t1;Name=K3A94_exon-g2841.t1;Parent=K3A94_transcript-g2841.t1
contig_614	AUGUSTUS	CDS	791517	792173	0.91	-	2	ID=K3A94_CDS-g2841.t1;Name=K3A94_CDS-g2841.t1;Parent=K3A94_transcript-g2841.t1
contig_614	AUGUSTUS	intron	792174	792228	0.95	-	.	ID=K3A94_intron-g2841.t1;Name=K3A94_intron-g2841.t1;Parent=K3A94_transcript-g2841.t1
contig_614	AUGUSTUS	exon	792229	792433	.	-	.	ID=K3A94_exon-g2841.t1;Name=K3A94_exon-g2841.t1;Parent=K3A94_transcript-g2841.t1
contig_614	AUGUSTUS	CDS	792229	792433	1	-	0	ID=K3A94_CDS-g2841.t1;Name=K3A94_CDS-g2841.t1;Parent=K3A94_transcript-g2841.t1
contig_614	AUGUSTUS	intron	792434	792494	1	-	.	ID=K3A94_intron-g2841.t1;Name=K3A94_intron-g2841.t1;Parent=K3A94_transcript-g2841.t1
contig_614	AUGUSTUS	exon	792495	792736	.	-	.	ID=K3A94_exon-g2841.t1;Name=K3A94_exon-g2841.t1;Parent=K3A94_transcript-g2841.t1
contig_614	AUGUSTUS	CDS	792495	792736	1	-	2	ID=K3A94_CDS-g2841.t1;Name=K3A94_CDS-g2841.t1;Parent=K3A94_transcript-g2841.t1
contig_614	AUGUSTUS	intron	792737	792824	1	-	.	ID=K3A94_intron-g2841.t1;Name=K3A94_intron-g2841.t1;Parent=K3A94_transcript-g2841.t1
contig_614	AUGUSTUS	exon	792825	792951	.	-	.	ID=K3A94_exon-g2841.t1;Name=K3A94_exon-g2841.t1;Parent=K3A94_transcript-g2841.t1
contig_614	AUGUSTUS	CDS	792825	792951	1	-	0	ID=K3A94_CDS-g2841.t1;Name=K3A94_CDS-g2841.t1;Parent=K3A94_transcript-g2841.t1
contig_614	AUGUSTUS	start_codon	792949	792951	.	-	0	ID=K3A94_start_codon-g2841.t1;Name=K3A94_start_codon-g2841.t1;Parent=K3A94_transcript-g2841.t1
contig_614	AUGUSTUS	gene	796262	799443	0.24	+	.	ID=K3A94_g2842;Name=K3A94_g2842
contig_614	AUGUSTUS	transcript	796262	799443	0.24	+	.	ID=K3A94_transcript-g2842.t1;Name=K3A94_transcript-g2842.t1;Parent=K3A94_g2842
contig_614	AUGUSTUS	start_codon	796262	796264	.	+	0	ID=K3A94_start_codon-g2842.t1;Name=K3A94_start_codon-g2842.t1;Parent=K3A94_transcript-g2842.t1
contig_614	AUGUSTUS	exon	796262	796325	.	+	.	ID=K3A94_exon-g2842.t1;Name=K3A94_exon-g2842.t1;Parent=K3A94_transcript-g2842.t1
contig_614	AUGUSTUS	CDS	796262	796325	0.83	+	0	ID=K3A94_CDS-g2842.t1;Name=K3A94_CDS-g2842.t1;Parent=K3A94_transcript-g2842.t1
contig_614	AUGUSTUS	intron	796326	796382	1	+	.	ID=K3A94_intron-g2842.t1;Name=K3A94_intron-g2842.t1;Parent=K3A94_transcript-g2842.t1
contig_614	AUGUSTUS	exon	796383	797292	.	+	.	ID=K3A94_exon-g2842.t1;Name=K3A94_exon-g2842.t1;Parent=K3A94_transcript-g2842.t1
contig_614	AUGUSTUS	CDS	796383	797292	0.35	+	2	ID=K3A94_CDS-g2842.t1;Name=K3A94_CDS-g2842.t1;Parent=K3A94_transcript-g2842.t1
contig_614	AUGUSTUS	intron	797293	799007	0.27	+	.	ID=K3A94_intron-g2842.t1;Name=K3A94_intron-g2842.t1;Parent=K3A94_transcript-g2842.t1
contig_614	AUGUSTUS	exon	799008	799039	.	+	.	ID=K3A94_exon-g2842.t1;Name=K3A94_exon-g2842.t1;Parent=K3A94_transcript-g2842.t1
contig_614	AUGUSTUS	CDS	799008	799039	0.46	+	1	ID=K3A94_CDS-g2842.t1;Name=K3A94_CDS-g2842.t1;Parent=K3A94_transcript-g2842.t1
contig_614	AUGUSTUS	intron	799040	799375	0.95	+	.	ID=K3A94_intron-g2842.t1;Name=K3A94_intron-g2842.t1;Parent=K3A94_transcript-g2842.t1
contig_614	AUGUSTUS	exon	799376	799443	.	+	.	ID=K3A94_exon-g2842.t1;Name=K3A94_exon-g2842.t1;Parent=K3A94_transcript-g2842.t1
contig_614	AUGUSTUS	CDS	799376	799443	0.67	+	2	ID=K3A94_CDS-g2842.t1;Name=K3A94_CDS-g2842.t1;Parent=K3A94_transcript-g2842.t1
contig_614	AUGUSTUS	stop_codon	799441	799443	.	+	0	ID=K3A94_stop_codon-g2842.t1;Name=K3A94_stop_codon-g2842.t1;Parent=K3A94_transcript-g2842.t1
contig_614	AUGUSTUS	gene	799451	803679	0.33	+	.	ID=K3A94_g2843;Name=K3A94_g2843
contig_614	AUGUSTUS	transcript	799451	803679	0.33	+	.	ID=K3A94_transcript-g2843.t1;Name=K3A94_transcript-g2843.t1;Parent=K3A94_g2843
contig_614	AUGUSTUS	start_codon	799451	799453	.	+	0	ID=K3A94_start_codon-g2843.t1;Name=K3A94_start_codon-g2843.t1;Parent=K3A94_transcript-g2843.t1
contig_614	AUGUSTUS	exon	799451	799502	.	+	.	ID=K3A94_exon-g2843.t1;Name=K3A94_exon-g2843.t1;Parent=K3A94_transcript-g2843.t1
contig_614	AUGUSTUS	CDS	799451	799502	0.88	+	0	ID=K3A94_CDS-g2843.t1;Name=K3A94_CDS-g2843.t1;Parent=K3A94_transcript-g2843.t1
contig_614	AUGUSTUS	intron	799503	799564	1	+	.	ID=K3A94_intron-g2843.t1;Name=K3A94_intron-g2843.t1;Parent=K3A94_transcript-g2843.t1
contig_614	AUGUSTUS	exon	799565	800417	.	+	.	ID=K3A94_exon-g2843.t1;Name=K3A94_exon-g2843.t1;Parent=K3A94_transcript-g2843.t1
contig_614	AUGUSTUS	CDS	799565	800417	0.72	+	2	ID=K3A94_CDS-g2843.t1;Name=K3A94_CDS-g2843.t1;Parent=K3A94_transcript-g2843.t1
contig_614	AUGUSTUS	intron	800418	801296	0.72	+	.	ID=K3A94_intron-g2843.t1;Name=K3A94_intron-g2843.t1;Parent=K3A94_transcript-g2843.t1
contig_614	AUGUSTUS	exon	801297	801370	.	+	.	ID=K3A94_exon-g2843.t1;Name=K3A94_exon-g2843.t1;Parent=K3A94_transcript-g2843.t1
contig_614	AUGUSTUS	CDS	801297	801370	1	+	1	ID=K3A94_CDS-g2843.t1;Name=K3A94_CDS-g2843.t1;Parent=K3A94_transcript-g2843.t1
contig_614	AUGUSTUS	intron	801371	801428	1	+	.	ID=K3A94_intron-g2843.t1;Name=K3A94_intron-g2843.t1;Parent=K3A94_transcript-g2843.t1
contig_614	AUGUSTUS	exon	801429	802535	.	+	.	ID=K3A94_exon-g2843.t1;Name=K3A94_exon-g2843.t1;Parent=K3A94_transcript-g2843.t1
contig_614	AUGUSTUS	CDS	801429	802535	0.55	+	2	ID=K3A94_CDS-g2843.t1;Name=K3A94_CDS-g2843.t1;Parent=K3A94_transcript-g2843.t1
contig_614	AUGUSTUS	intron	802536	803449	0.68	+	.	ID=K3A94_intron-g2843.t1;Name=K3A94_intron-g2843.t1;Parent=K3A94_transcript-g2843.t1
contig_614	AUGUSTUS	exon	803450	803533	.	+	.	ID=K3A94_exon-g2843.t1;Name=K3A94_exon-g2843.t1;Parent=K3A94_transcript-g2843.t1
contig_614	AUGUSTUS	CDS	803450	803533	0.99	+	2	ID=K3A94_CDS-g2843.t1;Name=K3A94_CDS-g2843.t1;Parent=K3A94_transcript-g2843.t1
contig_614	AUGUSTUS	intron	803534	803629	1	+	.	ID=K3A94_intron-g2843.t1;Name=K3A94_intron-g2843.t1;Parent=K3A94_transcript-g2843.t1
contig_614	AUGUSTUS	exon	803630	803679	.	+	.	ID=K3A94_exon-g2843.t1;Name=K3A94_exon-g2843.t1;Parent=K3A94_transcript-g2843.t1
contig_614	AUGUSTUS	CDS	803630	803679	1	+	2	ID=K3A94_CDS-g2843.t1;Name=K3A94_CDS-g2843.t1;Parent=K3A94_transcript-g2843.t1
contig_614	AUGUSTUS	stop_codon	803677	803679	.	+	0	ID=K3A94_stop_codon-g2843.t1;Name=K3A94_stop_codon-g2843.t1;Parent=K3A94_transcript-g2843.t1
contig_614	AUGUSTUS	gene	803721	804228	1	+	.	ID=K3A94_g2844;Name=K3A94_g2844
contig_614	AUGUSTUS	transcript	803721	804228	1	+	.	ID=K3A94_transcript-g2844.t1;Name=K3A94_transcript-g2844.t1;Parent=K3A94_g2844
contig_614	AUGUSTUS	start_codon	803721	803723	.	+	0	ID=K3A94_start_codon-g2844.t1;Name=K3A94_start_codon-g2844.t1;Parent=K3A94_transcript-g2844.t1
contig_614	AUGUSTUS	exon	803721	803785	.	+	.	ID=K3A94_exon-g2844.t1;Name=K3A94_exon-g2844.t1;Parent=K3A94_transcript-g2844.t1
contig_614	AUGUSTUS	CDS	803721	803785	1	+	0	ID=K3A94_CDS-g2844.t1;Name=K3A94_CDS-g2844.t1;Parent=K3A94_transcript-g2844.t1
contig_614	AUGUSTUS	intron	803786	803844	1	+	.	ID=K3A94_intron-g2844.t1;Name=K3A94_intron-g2844.t1;Parent=K3A94_transcript-g2844.t1
contig_614	AUGUSTUS	exon	803845	803993	.	+	.	ID=K3A94_exon-g2844.t1;Name=K3A94_exon-g2844.t1;Parent=K3A94_transcript-g2844.t1
contig_614	AUGUSTUS	CDS	803845	803993	1	+	1	ID=K3A94_CDS-g2844.t1;Name=K3A94_CDS-g2844.t1;Parent=K3A94_transcript-g2844.t1
contig_614	AUGUSTUS	intron	803994	804046	1	+	.	ID=K3A94_intron-g2844.t1;Name=K3A94_intron-g2844.t1;Parent=K3A94_transcript-g2844.t1
contig_614	AUGUSTUS	exon	804047	804228	.	+	.	ID=K3A94_exon-g2844.t1;Name=K3A94_exon-g2844.t1;Parent=K3A94_transcript-g2844.t1
contig_614	AUGUSTUS	CDS	804047	804228	1	+	2	ID=K3A94_CDS-g2844.t1;Name=K3A94_CDS-g2844.t1;Parent=K3A94_transcript-g2844.t1
contig_614	AUGUSTUS	stop_codon	804226	804228	.	+	0	ID=K3A94_stop_codon-g2844.t1;Name=K3A94_stop_codon-g2844.t1;Parent=K3A94_transcript-g2844.t1
contig_614	AUGUSTUS	gene	805129	809372	0.95	+	.	ID=K3A94_g2845;Name=K3A94_g2845
contig_614	AUGUSTUS	transcript	805129	809372	0.95	+	.	ID=K3A94_transcript-g2845.t1;Name=K3A94_transcript-g2845.t1;Parent=K3A94_g2845
contig_614	AUGUSTUS	start_codon	805129	805131	.	+	0	ID=K3A94_start_codon-g2845.t1;Name=K3A94_start_codon-g2845.t1;Parent=K3A94_transcript-g2845.t1
contig_614	AUGUSTUS	exon	805129	805203	.	+	.	ID=K3A94_exon-g2845.t1;Name=K3A94_exon-g2845.t1;Parent=K3A94_transcript-g2845.t1
contig_614	AUGUSTUS	CDS	805129	805203	0.99	+	0	ID=K3A94_CDS-g2845.t1;Name=K3A94_CDS-g2845.t1;Parent=K3A94_transcript-g2845.t1
contig_614	AUGUSTUS	intron	805204	805251	1	+	.	ID=K3A94_intron-g2845.t1;Name=K3A94_intron-g2845.t1;Parent=K3A94_transcript-g2845.t1
contig_614	AUGUSTUS	exon	805252	805672	.	+	.	ID=K3A94_exon-g2845.t1;Name=K3A94_exon-g2845.t1;Parent=K3A94_transcript-g2845.t1
contig_614	AUGUSTUS	CDS	805252	805672	1	+	0	ID=K3A94_CDS-g2845.t1;Name=K3A94_CDS-g2845.t1;Parent=K3A94_transcript-g2845.t1
contig_614	AUGUSTUS	intron	805673	805725	1	+	.	ID=K3A94_intron-g2845.t1;Name=K3A94_intron-g2845.t1;Parent=K3A94_transcript-g2845.t1
contig_614	AUGUSTUS	exon	805726	805826	.	+	.	ID=K3A94_exon-g2845.t1;Name=K3A94_exon-g2845.t1;Parent=K3A94_transcript-g2845.t1
contig_614	AUGUSTUS	CDS	805726	805826	1	+	2	ID=K3A94_CDS-g2845.t1;Name=K3A94_CDS-g2845.t1;Parent=K3A94_transcript-g2845.t1
contig_614	AUGUSTUS	intron	805827	806200	1	+	.	ID=K3A94_intron-g2845.t1;Name=K3A94_intron-g2845.t1;Parent=K3A94_transcript-g2845.t1
contig_614	AUGUSTUS	exon	806201	806521	.	+	.	ID=K3A94_exon-g2845.t1;Name=K3A94_exon-g2845.t1;Parent=K3A94_transcript-g2845.t1
contig_614	AUGUSTUS	CDS	806201	806521	1	+	0	ID=K3A94_CDS-g2845.t1;Name=K3A94_CDS-g2845.t1;Parent=K3A94_transcript-g2845.t1
contig_614	AUGUSTUS	intron	806522	806582	1	+	.	ID=K3A94_intron-g2845.t1;Name=K3A94_intron-g2845.t1;Parent=K3A94_transcript-g2845.t1
contig_614	AUGUSTUS	exon	806583	806853	.	+	.	ID=K3A94_exon-g2845.t1;Name=K3A94_exon-g2845.t1;Parent=K3A94_transcript-g2845.t1
contig_614	AUGUSTUS	CDS	806583	806853	0.96	+	0	ID=K3A94_CDS-g2845.t1;Name=K3A94_CDS-g2845.t1;Parent=K3A94_transcript-g2845.t1
contig_614	AUGUSTUS	intron	806854	806925	1	+	.	ID=K3A94_intron-g2845.t1;Name=K3A94_intron-g2845.t1;Parent=K3A94_transcript-g2845.t1
contig_614	AUGUSTUS	exon	806926	807497	.	+	.	ID=K3A94_exon-g2845.t1;Name=K3A94_exon-g2845.t1;Parent=K3A94_transcript-g2845.t1
contig_614	AUGUSTUS	CDS	806926	807497	1	+	2	ID=K3A94_CDS-g2845.t1;Name=K3A94_CDS-g2845.t1;Parent=K3A94_transcript-g2845.t1
contig_614	AUGUSTUS	intron	807498	807545	1	+	.	ID=K3A94_intron-g2845.t1;Name=K3A94_intron-g2845.t1;Parent=K3A94_transcript-g2845.t1
contig_614	AUGUSTUS	exon	807546	807908	.	+	.	ID=K3A94_exon-g2845.t1;Name=K3A94_exon-g2845.t1;Parent=K3A94_transcript-g2845.t1
contig_614	AUGUSTUS	CDS	807546	807908	1	+	0	ID=K3A94_CDS-g2845.t1;Name=K3A94_CDS-g2845.t1;Parent=K3A94_transcript-g2845.t1
contig_614	AUGUSTUS	intron	807909	808009	1	+	.	ID=K3A94_intron-g2845.t1;Name=K3A94_intron-g2845.t1;Parent=K3A94_transcript-g2845.t1
contig_614	AUGUSTUS	exon	808010	808214	.	+	.	ID=K3A94_exon-g2845.t1;Name=K3A94_exon-g2845.t1;Parent=K3A94_transcript-g2845.t1
contig_614	AUGUSTUS	CDS	808010	808214	1	+	0	ID=K3A94_CDS-g2845.t1;Name=K3A94_CDS-g2845.t1;Parent=K3A94_transcript-g2845.t1
contig_614	AUGUSTUS	intron	808215	808615	1	+	.	ID=K3A94_intron-g2845.t1;Name=K3A94_intron-g2845.t1;Parent=K3A94_transcript-g2845.t1
contig_614	AUGUSTUS	exon	808616	808824	.	+	.	ID=K3A94_exon-g2845.t1;Name=K3A94_exon-g2845.t1;Parent=K3A94_transcript-g2845.t1
contig_614	AUGUSTUS	CDS	808616	808824	1	+	2	ID=K3A94_CDS-g2845.t1;Name=K3A94_CDS-g2845.t1;Parent=K3A94_transcript-g2845.t1
contig_614	AUGUSTUS	intron	808825	808898	1	+	.	ID=K3A94_intron-g2845.t1;Name=K3A94_intron-g2845.t1;Parent=K3A94_transcript-g2845.t1
contig_614	AUGUSTUS	exon	808899	809372	.	+	.	ID=K3A94_exon-g2845.t1;Name=K3A94_exon-g2845.t1;Parent=K3A94_transcript-g2845.t1
contig_614	AUGUSTUS	CDS	808899	809372	1	+	0	ID=K3A94_CDS-g2845.t1;Name=K3A94_CDS-g2845.t1;Parent=K3A94_transcript-g2845.t1
contig_614	AUGUSTUS	stop_codon	809370	809372	.	+	0	ID=K3A94_stop_codon-g2845.t1;Name=K3A94_stop_codon-g2845.t1;Parent=K3A94_transcript-g2845.t1
contig_614	AUGUSTUS	gene	810717	818248	0.98	-	.	ID=K3A94_g2846;Name=K3A94_g2846
contig_614	AUGUSTUS	transcript	810717	818248	0.98	-	.	ID=K3A94_transcript-g2846.t1;Name=K3A94_transcript-g2846.t1;Parent=K3A94_g2846
contig_614	AUGUSTUS	stop_codon	810717	810719	.	-	0	ID=K3A94_stop_codon-g2846.t1;Name=K3A94_stop_codon-g2846.t1;Parent=K3A94_transcript-g2846.t1
contig_614	AUGUSTUS	exon	810717	810789	.	-	.	ID=K3A94_exon-g2846.t1;Name=K3A94_exon-g2846.t1;Parent=K3A94_transcript-g2846.t1
contig_614	AUGUSTUS	CDS	810717	810789	1	-	1	ID=K3A94_CDS-g2846.t1;Name=K3A94_CDS-g2846.t1;Parent=K3A94_transcript-g2846.t1
contig_614	AUGUSTUS	intron	810790	811238	1	-	.	ID=K3A94_intron-g2846.t1;Name=K3A94_intron-g2846.t1;Parent=K3A94_transcript-g2846.t1
contig_614	GeneMark.hmm	gene	811235	818248	.	-	.	ID=K3A94_2892_g;Name=K3A94_2892_g
contig_614	GeneMark.hmm	transcript	811235	818248	.	-	.	ID=K3A94_transcript-2892_t;Name=K3A94_transcript-2892_t;Parent=K3A94_2892_g
contig_614	GeneMark.hmm	stop_codon	811235	811237	.	-	0	ID=K3A94_stop_codon-2892_t;Name=K3A94_stop_codon-2892_t;Parent=K3A94_transcript-2892_t
contig_614	GeneMark.hmm	exon	811235	811403	0	-	.	ID=K3A94_exon-2892_t;Name=K3A94_exon-2892_t;Parent=K3A94_transcript-2892_t
contig_614	GeneMark.hmm	CDS	811235	811403	.	-	1	ID=K3A94_CDS-2892_t;Name=K3A94_CDS-2892_t;Parent=K3A94_transcript-2892_t
contig_614	AUGUSTUS	exon	811239	811403	.	-	.	ID=K3A94_exon-g2846.t1;Name=K3A94_exon-g2846.t1;Parent=K3A94_transcript-g2846.t1
contig_614	AUGUSTUS	CDS	811239	811403	1	-	1	ID=K3A94_CDS-g2846.t1;Name=K3A94_CDS-g2846.t1;Parent=K3A94_transcript-g2846.t1
contig_614	AUGUSTUS	intron	811404	811475	1	-	.	ID=K3A94_intron-g2846.t1;Name=K3A94_intron-g2846.t1;Parent=K3A94_transcript-g2846.t1
contig_614	AUGUSTUS	exon	811476	811569	.	-	.	ID=K3A94_exon-g2846.t1;Name=K3A94_exon-g2846.t1;Parent=K3A94_transcript-g2846.t1
contig_614	GeneMark.hmm	exon	811476	811569	0	-	.	ID=K3A94_exon-2892_t;Name=K3A94_exon-2892_t;Parent=K3A94_transcript-2892_t
contig_614	AUGUSTUS	CDS	811476	811569	1	-	2	ID=K3A94_CDS-g2846.t1;Name=K3A94_CDS-g2846.t1;Parent=K3A94_transcript-g2846.t1
contig_614	GeneMark.hmm	CDS	811476	811569	.	-	2	ID=K3A94_CDS-2892_t;Name=K3A94_CDS-2892_t;Parent=K3A94_transcript-2892_t
contig_614	AUGUSTUS	intron	811570	811625	1	-	.	ID=K3A94_intron-g2846.t1;Name=K3A94_intron-g2846.t1;Parent=K3A94_transcript-g2846.t1
contig_614	AUGUSTUS	exon	811626	811881	.	-	.	ID=K3A94_exon-g2846.t1;Name=K3A94_exon-g2846.t1;Parent=K3A94_transcript-g2846.t1
contig_614	GeneMark.hmm	exon	811626	811881	0	-	.	ID=K3A94_exon-2892_t;Name=K3A94_exon-2892_t;Parent=K3A94_transcript-2892_t
contig_614	AUGUSTUS	CDS	811626	811881	0.98	-	0	ID=K3A94_CDS-g2846.t1;Name=K3A94_CDS-g2846.t1;Parent=K3A94_transcript-g2846.t1
contig_614	GeneMark.hmm	CDS	811626	811881	.	-	0	ID=K3A94_CDS-2892_t;Name=K3A94_CDS-2892_t;Parent=K3A94_transcript-2892_t
contig_614	AUGUSTUS	intron	811882	811982	1	-	.	ID=K3A94_intron-g2846.t1;Name=K3A94_intron-g2846.t1;Parent=K3A94_transcript-g2846.t1
contig_614	AUGUSTUS	exon	811983	812194	.	-	.	ID=K3A94_exon-g2846.t1;Name=K3A94_exon-g2846.t1;Parent=K3A94_transcript-g2846.t1
contig_614	GeneMark.hmm	exon	811983	812194	0	-	.	ID=K3A94_exon-2892_t;Name=K3A94_exon-2892_t;Parent=K3A94_transcript-2892_t
contig_614	AUGUSTUS	CDS	811983	812194	1	-	2	ID=K3A94_CDS-g2846.t1;Name=K3A94_CDS-g2846.t1;Parent=K3A94_transcript-g2846.t1
contig_614	GeneMark.hmm	CDS	811983	812194	.	-	2	ID=K3A94_CDS-2892_t;Name=K3A94_CDS-2892_t;Parent=K3A94_transcript-2892_t
contig_614	AUGUSTUS	intron	812195	812276	1	-	.	ID=K3A94_intron-g2846.t1;Name=K3A94_intron-g2846.t1;Parent=K3A94_transcript-g2846.t1
contig_614	AUGUSTUS	exon	812277	812485	.	-	.	ID=K3A94_exon-g2846.t1;Name=K3A94_exon-g2846.t1;Parent=K3A94_transcript-g2846.t1
contig_614	GeneMark.hmm	exon	812277	812485	0	-	.	ID=K3A94_exon-2892_t;Name=K3A94_exon-2892_t;Parent=K3A94_transcript-2892_t
contig_614	AUGUSTUS	CDS	812277	812485	1	-	1	ID=K3A94_CDS-g2846.t1;Name=K3A94_CDS-g2846.t1;Parent=K3A94_transcript-g2846.t1
contig_614	GeneMark.hmm	CDS	812277	812485	.	-	1	ID=K3A94_CDS-2892_t;Name=K3A94_CDS-2892_t;Parent=K3A94_transcript-2892_t
contig_614	AUGUSTUS	intron	812486	812629	1	-	.	ID=K3A94_intron-g2846.t1;Name=K3A94_intron-g2846.t1;Parent=K3A94_transcript-g2846.t1
contig_614	AUGUSTUS	exon	812630	812838	.	-	.	ID=K3A94_exon-g2846.t1;Name=K3A94_exon-g2846.t1;Parent=K3A94_transcript-g2846.t1
contig_614	GeneMark.hmm	exon	812630	812838	0	-	.	ID=K3A94_exon-2892_t;Name=K3A94_exon-2892_t;Parent=K3A94_transcript-2892_t
contig_614	AUGUSTUS	CDS	812630	812838	1	-	0	ID=K3A94_CDS-g2846.t1;Name=K3A94_CDS-g2846.t1;Parent=K3A94_transcript-g2846.t1
contig_614	GeneMark.hmm	CDS	812630	812838	.	-	0	ID=K3A94_CDS-2892_t;Name=K3A94_CDS-2892_t;Parent=K3A94_transcript-2892_t
contig_614	AUGUSTUS	intron	812839	812897	1	-	.	ID=K3A94_intron-g2846.t1;Name=K3A94_intron-g2846.t1;Parent=K3A94_transcript-g2846.t1
contig_614	AUGUSTUS	exon	812898	813147	.	-	.	ID=K3A94_exon-g2846.t1;Name=K3A94_exon-g2846.t1;Parent=K3A94_transcript-g2846.t1
contig_614	GeneMark.hmm	exon	812898	813147	0	-	.	ID=K3A94_exon-2892_t;Name=K3A94_exon-2892_t;Parent=K3A94_transcript-2892_t
contig_614	AUGUSTUS	CDS	812898	813147	1	-	1	ID=K3A94_CDS-g2846.t1;Name=K3A94_CDS-g2846.t1;Parent=K3A94_transcript-g2846.t1
contig_614	GeneMark.hmm	CDS	812898	813147	.	-	1	ID=K3A94_CDS-2892_t;Name=K3A94_CDS-2892_t;Parent=K3A94_transcript-2892_t
contig_614	AUGUSTUS	intron	813148	813804	1	-	.	ID=K3A94_intron-g2846.t1;Name=K3A94_intron-g2846.t1;Parent=K3A94_transcript-g2846.t1
contig_614	AUGUSTUS	exon	813805	813924	.	-	.	ID=K3A94_exon-g2846.t1;Name=K3A94_exon-g2846.t1;Parent=K3A94_transcript-g2846.t1
contig_614	AUGUSTUS	CDS	813805	813924	1	-	1	ID=K3A94_CDS-g2846.t1;Name=K3A94_CDS-g2846.t1;Parent=K3A94_transcript-g2846.t1
contig_614	AUGUSTUS	intron	813925	814105	1	-	.	ID=K3A94_intron-g2846.t1;Name=K3A94_intron-g2846.t1;Parent=K3A94_transcript-g2846.t1
contig_614	AUGUSTUS	exon	814106	814254	.	-	.	ID=K3A94_exon-g2846.t1;Name=K3A94_exon-g2846.t1;Parent=K3A94_transcript-g2846.t1
contig_614	GeneMark.hmm	exon	814106	814254	0	-	.	ID=K3A94_exon-2892_t;Name=K3A94_exon-2892_t;Parent=K3A94_transcript-2892_t
contig_614	AUGUSTUS	CDS	814106	814254	1	-	0	ID=K3A94_CDS-g2846.t1;Name=K3A94_CDS-g2846.t1;Parent=K3A94_transcript-g2846.t1
contig_614	GeneMark.hmm	CDS	814106	814254	.	-	0	ID=K3A94_CDS-2892_t;Name=K3A94_CDS-2892_t;Parent=K3A94_transcript-2892_t
contig_614	AUGUSTUS	intron	814255	814862	1	-	.	ID=K3A94_intron-g2846.t1;Name=K3A94_intron-g2846.t1;Parent=K3A94_transcript-g2846.t1
contig_614	AUGUSTUS	exon	814863	814987	.	-	.	ID=K3A94_exon-g2846.t1;Name=K3A94_exon-g2846.t1;Parent=K3A94_transcript-g2846.t1
contig_614	GeneMark.hmm	exon	814863	814987	0	-	.	ID=K3A94_exon-2892_t;Name=K3A94_exon-2892_t;Parent=K3A94_transcript-2892_t
contig_614	AUGUSTUS	CDS	814863	814987	1	-	2	ID=K3A94_CDS-g2846.t1;Name=K3A94_CDS-g2846.t1;Parent=K3A94_transcript-g2846.t1
contig_614	GeneMark.hmm	CDS	814863	814987	.	-	2	ID=K3A94_CDS-2892_t;Name=K3A94_CDS-2892_t;Parent=K3A94_transcript-2892_t
contig_614	AUGUSTUS	intron	814988	815047	1	-	.	ID=K3A94_intron-g2846.t1;Name=K3A94_intron-g2846.t1;Parent=K3A94_transcript-g2846.t1
contig_614	AUGUSTUS	exon	815048	815220	.	-	.	ID=K3A94_exon-g2846.t1;Name=K3A94_exon-g2846.t1;Parent=K3A94_transcript-g2846.t1
contig_614	GeneMark.hmm	exon	815048	815220	0	-	.	ID=K3A94_exon-2892_t;Name=K3A94_exon-2892_t;Parent=K3A94_transcript-2892_t
contig_614	AUGUSTUS	CDS	815048	815220	1	-	1	ID=K3A94_CDS-g2846.t1;Name=K3A94_CDS-g2846.t1;Parent=K3A94_transcript-g2846.t1
contig_614	GeneMark.hmm	CDS	815048	815220	.	-	1	ID=K3A94_CDS-2892_t;Name=K3A94_CDS-2892_t;Parent=K3A94_transcript-2892_t
contig_614	AUGUSTUS	intron	815221	815277	1	-	.	ID=K3A94_intron-g2846.t1;Name=K3A94_intron-g2846.t1;Parent=K3A94_transcript-g2846.t1
contig_614	AUGUSTUS	exon	815278	815561	.	-	.	ID=K3A94_exon-g2846.t1;Name=K3A94_exon-g2846.t1;Parent=K3A94_transcript-g2846.t1
contig_614	GeneMark.hmm	exon	815278	815561	0	-	.	ID=K3A94_exon-2892_t;Name=K3A94_exon-2892_t;Parent=K3A94_transcript-2892_t
contig_614	AUGUSTUS	CDS	815278	815561	1	-	0	ID=K3A94_CDS-g2846.t1;Name=K3A94_CDS-g2846.t1;Parent=K3A94_transcript-g2846.t1
contig_614	GeneMark.hmm	CDS	815278	815561	.	-	0	ID=K3A94_CDS-2892_t;Name=K3A94_CDS-2892_t;Parent=K3A94_transcript-2892_t
contig_614	AUGUSTUS	intron	815562	815618	1	-	.	ID=K3A94_intron-g2846.t1;Name=K3A94_intron-g2846.t1;Parent=K3A94_transcript-g2846.t1
contig_614	AUGUSTUS	exon	815619	815792	.	-	.	ID=K3A94_exon-g2846.t1;Name=K3A94_exon-g2846.t1;Parent=K3A94_transcript-g2846.t1
contig_614	GeneMark.hmm	exon	815619	815792	0	-	.	ID=K3A94_exon-2892_t;Name=K3A94_exon-2892_t;Parent=K3A94_transcript-2892_t
contig_614	AUGUSTUS	CDS	815619	815792	1	-	0	ID=K3A94_CDS-g2846.t1;Name=K3A94_CDS-g2846.t1;Parent=K3A94_transcript-g2846.t1
contig_614	GeneMark.hmm	CDS	815619	815792	.	-	0	ID=K3A94_CDS-2892_t;Name=K3A94_CDS-2892_t;Parent=K3A94_transcript-2892_t
contig_614	AUGUSTUS	intron	815793	815848	1	-	.	ID=K3A94_intron-g2846.t1;Name=K3A94_intron-g2846.t1;Parent=K3A94_transcript-g2846.t1
contig_614	AUGUSTUS	exon	815849	816071	.	-	.	ID=K3A94_exon-g2846.t1;Name=K3A94_exon-g2846.t1;Parent=K3A94_transcript-g2846.t1
contig_614	GeneMark.hmm	exon	815849	816071	0	-	.	ID=K3A94_exon-2892_t;Name=K3A94_exon-2892_t;Parent=K3A94_transcript-2892_t
contig_614	AUGUSTUS	CDS	815849	816071	1	-	1	ID=K3A94_CDS-g2846.t1;Name=K3A94_CDS-g2846.t1;Parent=K3A94_transcript-g2846.t1
contig_614	GeneMark.hmm	CDS	815849	816071	.	-	1	ID=K3A94_CDS-2892_t;Name=K3A94_CDS-2892_t;Parent=K3A94_transcript-2892_t
contig_614	AUGUSTUS	intron	816072	816149	1	-	.	ID=K3A94_intron-g2846.t1;Name=K3A94_intron-g2846.t1;Parent=K3A94_transcript-g2846.t1
contig_614	AUGUSTUS	exon	816150	816253	.	-	.	ID=K3A94_exon-g2846.t1;Name=K3A94_exon-g2846.t1;Parent=K3A94_transcript-g2846.t1
contig_614	GeneMark.hmm	exon	816150	816253	0	-	.	ID=K3A94_exon-2892_t;Name=K3A94_exon-2892_t;Parent=K3A94_transcript-2892_t
contig_614	AUGUSTUS	CDS	816150	816253	1	-	0	ID=K3A94_CDS-g2846.t1;Name=K3A94_CDS-g2846.t1;Parent=K3A94_transcript-g2846.t1
contig_614	GeneMark.hmm	CDS	816150	816253	.	-	0	ID=K3A94_CDS-2892_t;Name=K3A94_CDS-2892_t;Parent=K3A94_transcript-2892_t
contig_614	AUGUSTUS	intron	816254	816309	1	-	.	ID=K3A94_intron-g2846.t1;Name=K3A94_intron-g2846.t1;Parent=K3A94_transcript-g2846.t1
contig_614	AUGUSTUS	exon	816310	817402	.	-	.	ID=K3A94_exon-g2846.t1;Name=K3A94_exon-g2846.t1;Parent=K3A94_transcript-g2846.t1
contig_614	GeneMark.hmm	exon	816310	817402	0	-	.	ID=K3A94_exon-2892_t;Name=K3A94_exon-2892_t;Parent=K3A94_transcript-2892_t
contig_614	AUGUSTUS	CDS	816310	817402	1	-	1	ID=K3A94_CDS-g2846.t1;Name=K3A94_CDS-g2846.t1;Parent=K3A94_transcript-g2846.t1
contig_614	GeneMark.hmm	CDS	816310	817402	.	-	1	ID=K3A94_CDS-2892_t;Name=K3A94_CDS-2892_t;Parent=K3A94_transcript-2892_t
contig_614	AUGUSTUS	intron	817403	818138	1	-	.	ID=K3A94_intron-g2846.t1;Name=K3A94_intron-g2846.t1;Parent=K3A94_transcript-g2846.t1
contig_614	AUGUSTUS	exon	818139	818248	.	-	.	ID=K3A94_exon-g2846.t1;Name=K3A94_exon-g2846.t1;Parent=K3A94_transcript-g2846.t1
contig_614	GeneMark.hmm	exon	818139	818248	0	-	.	ID=K3A94_exon-2892_t;Name=K3A94_exon-2892_t;Parent=K3A94_transcript-2892_t
contig_614	AUGUSTUS	CDS	818139	818248	1	-	0	ID=K3A94_CDS-g2846.t1;Name=K3A94_CDS-g2846.t1;Parent=K3A94_transcript-g2846.t1
contig_614	GeneMark.hmm	CDS	818139	818248	.	-	0	ID=K3A94_CDS-2892_t;Name=K3A94_CDS-2892_t;Parent=K3A94_transcript-2892_t
contig_614	AUGUSTUS	start_codon	818246	818248	.	-	0	ID=K3A94_start_codon-g2846.t1;Name=K3A94_start_codon-g2846.t1;Parent=K3A94_transcript-g2846.t1
contig_614	GeneMark.hmm	start_codon	818246	818248	.	-	0	ID=K3A94_start_codon-2892_t;Name=K3A94_start_codon-2892_t;Parent=K3A94_transcript-2892_t
contig_614	AUGUSTUS	gene	819136	822646	0.23	+	.	ID=K3A94_g2847;Name=K3A94_g2847
contig_614	AUGUSTUS	transcript	819136	822646	0.23	+	.	ID=K3A94_transcript-g2847.t1;Name=K3A94_transcript-g2847.t1;Parent=K3A94_g2847
contig_614	AUGUSTUS	start_codon	819136	819138	.	+	0	ID=K3A94_start_codon-g2847.t1;Name=K3A94_start_codon-g2847.t1;Parent=K3A94_transcript-g2847.t1
contig_614	AUGUSTUS	exon	819136	819193	.	+	.	ID=K3A94_exon-g2847.t1;Name=K3A94_exon-g2847.t1;Parent=K3A94_transcript-g2847.t1
contig_614	AUGUSTUS	CDS	819136	819193	0.41	+	0	ID=K3A94_CDS-g2847.t1;Name=K3A94_CDS-g2847.t1;Parent=K3A94_transcript-g2847.t1
contig_614	AUGUSTUS	intron	819194	819423	0.59	+	.	ID=K3A94_intron-g2847.t1;Name=K3A94_intron-g2847.t1;Parent=K3A94_transcript-g2847.t1
contig_614	AUGUSTUS	exon	819424	819438	.	+	.	ID=K3A94_exon-g2847.t1;Name=K3A94_exon-g2847.t1;Parent=K3A94_transcript-g2847.t1
contig_614	AUGUSTUS	CDS	819424	819438	0.94	+	2	ID=K3A94_CDS-g2847.t1;Name=K3A94_CDS-g2847.t1;Parent=K3A94_transcript-g2847.t1
contig_614	AUGUSTUS	intron	819439	819528	1	+	.	ID=K3A94_intron-g2847.t1;Name=K3A94_intron-g2847.t1;Parent=K3A94_transcript-g2847.t1
contig_614	AUGUSTUS	exon	819529	819933	.	+	.	ID=K3A94_exon-g2847.t1;Name=K3A94_exon-g2847.t1;Parent=K3A94_transcript-g2847.t1
contig_614	AUGUSTUS	CDS	819529	819933	0.97	+	2	ID=K3A94_CDS-g2847.t1;Name=K3A94_CDS-g2847.t1;Parent=K3A94_transcript-g2847.t1
contig_614	AUGUSTUS	intron	819934	820389	0.54	+	.	ID=K3A94_intron-g2847.t1;Name=K3A94_intron-g2847.t1;Parent=K3A94_transcript-g2847.t1
contig_614	AUGUSTUS	exon	820390	820955	.	+	.	ID=K3A94_exon-g2847.t1;Name=K3A94_exon-g2847.t1;Parent=K3A94_transcript-g2847.t1
contig_614	AUGUSTUS	CDS	820390	820955	0.56	+	2	ID=K3A94_CDS-g2847.t1;Name=K3A94_CDS-g2847.t1;Parent=K3A94_transcript-g2847.t1
contig_614	AUGUSTUS	intron	820956	821404	1	+	.	ID=K3A94_intron-g2847.t1;Name=K3A94_intron-g2847.t1;Parent=K3A94_transcript-g2847.t1
contig_614	AUGUSTUS	exon	821405	822646	.	+	.	ID=K3A94_exon-g2847.t1;Name=K3A94_exon-g2847.t1;Parent=K3A94_transcript-g2847.t1
contig_614	AUGUSTUS	CDS	821405	822646	1	+	0	ID=K3A94_CDS-g2847.t1;Name=K3A94_CDS-g2847.t1;Parent=K3A94_transcript-g2847.t1
contig_614	AUGUSTUS	stop_codon	822644	822646	.	+	0	ID=K3A94_stop_codon-g2847.t1;Name=K3A94_stop_codon-g2847.t1;Parent=K3A94_transcript-g2847.t1
contig_614	AUGUSTUS	gene	823509	823904	1	-	.	ID=K3A94_g2848;Name=K3A94_g2848
contig_614	AUGUSTUS	transcript	823509	823904	1	-	.	ID=K3A94_transcript-g2848.t1;Name=K3A94_transcript-g2848.t1;Parent=K3A94_g2848
contig_614	AUGUSTUS	stop_codon	823509	823511	.	-	0	ID=K3A94_stop_codon-g2848.t1;Name=K3A94_stop_codon-g2848.t1;Parent=K3A94_transcript-g2848.t1
contig_614	AUGUSTUS	exon	823509	823904	.	-	.	ID=K3A94_exon-g2848.t1;Name=K3A94_exon-g2848.t1;Parent=K3A94_transcript-g2848.t1
contig_614	AUGUSTUS	CDS	823509	823904	1	-	0	ID=K3A94_CDS-g2848.t1;Name=K3A94_CDS-g2848.t1;Parent=K3A94_transcript-g2848.t1
contig_614	AUGUSTUS	start_codon	823902	823904	.	-	0	ID=K3A94_start_codon-g2848.t1;Name=K3A94_start_codon-g2848.t1;Parent=K3A94_transcript-g2848.t1
contig_614	AUGUSTUS	gene	824374	825241	0.98	+	.	ID=K3A94_g2849;Name=K3A94_g2849
contig_614	AUGUSTUS	transcript	824374	825241	0.98	+	.	ID=K3A94_transcript-g2849.t1;Name=K3A94_transcript-g2849.t1;Parent=K3A94_g2849
contig_614	AUGUSTUS	start_codon	824374	824376	.	+	0	ID=K3A94_start_codon-g2849.t1;Name=K3A94_start_codon-g2849.t1;Parent=K3A94_transcript-g2849.t1
contig_614	AUGUSTUS	exon	824374	824564	.	+	.	ID=K3A94_exon-g2849.t1;Name=K3A94_exon-g2849.t1;Parent=K3A94_transcript-g2849.t1
contig_614	AUGUSTUS	CDS	824374	824564	1	+	0	ID=K3A94_CDS-g2849.t1;Name=K3A94_CDS-g2849.t1;Parent=K3A94_transcript-g2849.t1
contig_614	AUGUSTUS	intron	824565	824621	1	+	.	ID=K3A94_intron-g2849.t1;Name=K3A94_intron-g2849.t1;Parent=K3A94_transcript-g2849.t1
contig_614	AUGUSTUS	exon	824622	824820	.	+	.	ID=K3A94_exon-g2849.t1;Name=K3A94_exon-g2849.t1;Parent=K3A94_transcript-g2849.t1
contig_614	AUGUSTUS	CDS	824622	824820	1	+	1	ID=K3A94_CDS-g2849.t1;Name=K3A94_CDS-g2849.t1;Parent=K3A94_transcript-g2849.t1
contig_614	AUGUSTUS	intron	824821	824872	1	+	.	ID=K3A94_intron-g2849.t1;Name=K3A94_intron-g2849.t1;Parent=K3A94_transcript-g2849.t1
contig_614	AUGUSTUS	exon	824873	825241	.	+	.	ID=K3A94_exon-g2849.t1;Name=K3A94_exon-g2849.t1;Parent=K3A94_transcript-g2849.t1
contig_614	AUGUSTUS	CDS	824873	825241	0.98	+	0	ID=K3A94_CDS-g2849.t1;Name=K3A94_CDS-g2849.t1;Parent=K3A94_transcript-g2849.t1
contig_614	AUGUSTUS	stop_codon	825239	825241	.	+	0	ID=K3A94_stop_codon-g2849.t1;Name=K3A94_stop_codon-g2849.t1;Parent=K3A94_transcript-g2849.t1
contig_614	AUGUSTUS	gene	826823	842575	0.56	-	.	ID=K3A94_g2850;Name=K3A94_g2850
contig_614	AUGUSTUS	transcript	826823	842575	0.56	-	.	ID=K3A94_transcript-g2850.t1;Name=K3A94_transcript-g2850.t1;Parent=K3A94_g2850
contig_614	AUGUSTUS	stop_codon	826823	826825	.	-	0	ID=K3A94_stop_codon-g2850.t1;Name=K3A94_stop_codon-g2850.t1;Parent=K3A94_transcript-g2850.t1
contig_614	AUGUSTUS	exon	826823	827071	.	-	.	ID=K3A94_exon-g2850.t1;Name=K3A94_exon-g2850.t1;Parent=K3A94_transcript-g2850.t1
contig_614	AUGUSTUS	CDS	826823	827071	0.94	-	0	ID=K3A94_CDS-g2850.t1;Name=K3A94_CDS-g2850.t1;Parent=K3A94_transcript-g2850.t1
contig_614	AUGUSTUS	intron	827072	827128	0.94	-	.	ID=K3A94_intron-g2850.t1;Name=K3A94_intron-g2850.t1;Parent=K3A94_transcript-g2850.t1
contig_614	AUGUSTUS	exon	827129	827550	.	-	.	ID=K3A94_exon-g2850.t1;Name=K3A94_exon-g2850.t1;Parent=K3A94_transcript-g2850.t1
contig_614	AUGUSTUS	CDS	827129	827550	0.93	-	2	ID=K3A94_CDS-g2850.t1;Name=K3A94_CDS-g2850.t1;Parent=K3A94_transcript-g2850.t1
contig_614	AUGUSTUS	intron	827551	828192	1	-	.	ID=K3A94_intron-g2850.t1;Name=K3A94_intron-g2850.t1;Parent=K3A94_transcript-g2850.t1
contig_614	AUGUSTUS	exon	828193	828674	.	-	.	ID=K3A94_exon-g2850.t1;Name=K3A94_exon-g2850.t1;Parent=K3A94_transcript-g2850.t1
contig_614	AUGUSTUS	CDS	828193	828674	0.94	-	1	ID=K3A94_CDS-g2850.t1;Name=K3A94_CDS-g2850.t1;Parent=K3A94_transcript-g2850.t1
contig_614	AUGUSTUS	intron	828675	828806	0.59	-	.	ID=K3A94_intron-g2850.t1;Name=K3A94_intron-g2850.t1;Parent=K3A94_transcript-g2850.t1
contig_614	AUGUSTUS	exon	828807	828886	.	-	.	ID=K3A94_exon-g2850.t1;Name=K3A94_exon-g2850.t1;Parent=K3A94_transcript-g2850.t1
contig_614	AUGUSTUS	CDS	828807	828886	0.59	-	0	ID=K3A94_CDS-g2850.t1;Name=K3A94_CDS-g2850.t1;Parent=K3A94_transcript-g2850.t1
contig_614	AUGUSTUS	intron	828887	842563	1	-	.	ID=K3A94_intron-g2850.t1;Name=K3A94_intron-g2850.t1;Parent=K3A94_transcript-g2850.t1
contig_614	AUGUSTUS	exon	842564	842575	.	-	.	ID=K3A94_exon-g2850.t1;Name=K3A94_exon-g2850.t1;Parent=K3A94_transcript-g2850.t1
contig_614	AUGUSTUS	CDS	842564	842575	1	-	0	ID=K3A94_CDS-g2850.t1;Name=K3A94_CDS-g2850.t1;Parent=K3A94_transcript-g2850.t1
contig_614	AUGUSTUS	start_codon	842573	842575	.	-	0	ID=K3A94_start_codon-g2850.t1;Name=K3A94_start_codon-g2850.t1;Parent=K3A94_transcript-g2850.t1
contig_614	AUGUSTUS	gene	872439	872738	0.67	-	.	ID=K3A94_g2851;Name=K3A94_g2851
contig_614	AUGUSTUS	transcript	872439	872738	0.67	-	.	ID=K3A94_transcript-g2851.t1;Name=K3A94_transcript-g2851.t1;Parent=K3A94_g2851
contig_614	AUGUSTUS	stop_codon	872439	872441	.	-	0	ID=K3A94_stop_codon-g2851.t1;Name=K3A94_stop_codon-g2851.t1;Parent=K3A94_transcript-g2851.t1
contig_614	AUGUSTUS	exon	872439	872738	.	-	.	ID=K3A94_exon-g2851.t1;Name=K3A94_exon-g2851.t1;Parent=K3A94_transcript-g2851.t1
contig_614	AUGUSTUS	CDS	872439	872738	0.67	-	0	ID=K3A94_CDS-g2851.t1;Name=K3A94_CDS-g2851.t1;Parent=K3A94_transcript-g2851.t1
contig_614	AUGUSTUS	start_codon	872736	872738	.	-	0	ID=K3A94_start_codon-g2851.t1;Name=K3A94_start_codon-g2851.t1;Parent=K3A94_transcript-g2851.t1
contig_614	AUGUSTUS	gene	881419	888121	0.89	+	.	ID=K3A94_g2852;Name=K3A94_g2852
contig_614	AUGUSTUS	transcript	881419	888121	0.89	+	.	ID=K3A94_transcript-g2852.t1;Name=K3A94_transcript-g2852.t1;Parent=K3A94_g2852
contig_614	AUGUSTUS	start_codon	881419	881421	.	+	0	ID=K3A94_start_codon-g2852.t1;Name=K3A94_start_codon-g2852.t1;Parent=K3A94_transcript-g2852.t1
contig_614	AUGUSTUS	exon	881419	881456	.	+	.	ID=K3A94_exon-g2852.t1;Name=K3A94_exon-g2852.t1;Parent=K3A94_transcript-g2852.t1
contig_614	AUGUSTUS	CDS	881419	881456	0.94	+	0	ID=K3A94_CDS-g2852.t1;Name=K3A94_CDS-g2852.t1;Parent=K3A94_transcript-g2852.t1
contig_614	AUGUSTUS	intron	881457	881525	0.94	+	.	ID=K3A94_intron-g2852.t1;Name=K3A94_intron-g2852.t1;Parent=K3A94_transcript-g2852.t1
contig_614	AUGUSTUS	exon	881526	881634	.	+	.	ID=K3A94_exon-g2852.t1;Name=K3A94_exon-g2852.t1;Parent=K3A94_transcript-g2852.t1
contig_614	AUGUSTUS	CDS	881526	881634	0.96	+	1	ID=K3A94_CDS-g2852.t1;Name=K3A94_CDS-g2852.t1;Parent=K3A94_transcript-g2852.t1
contig_614	AUGUSTUS	intron	881635	881688	0.96	+	.	ID=K3A94_intron-g2852.t1;Name=K3A94_intron-g2852.t1;Parent=K3A94_transcript-g2852.t1
contig_614	AUGUSTUS	exon	881689	884368	.	+	.	ID=K3A94_exon-g2852.t1;Name=K3A94_exon-g2852.t1;Parent=K3A94_transcript-g2852.t1
contig_614	AUGUSTUS	CDS	881689	884368	1	+	0	ID=K3A94_CDS-g2852.t1;Name=K3A94_CDS-g2852.t1;Parent=K3A94_transcript-g2852.t1
contig_614	AUGUSTUS	intron	884369	884488	1	+	.	ID=K3A94_intron-g2852.t1;Name=K3A94_intron-g2852.t1;Parent=K3A94_transcript-g2852.t1
contig_614	AUGUSTUS	exon	884489	885468	.	+	.	ID=K3A94_exon-g2852.t1;Name=K3A94_exon-g2852.t1;Parent=K3A94_transcript-g2852.t1
contig_614	AUGUSTUS	CDS	884489	885468	1	+	2	ID=K3A94_CDS-g2852.t1;Name=K3A94_CDS-g2852.t1;Parent=K3A94_transcript-g2852.t1
contig_614	AUGUSTUS	intron	885469	885544	1	+	.	ID=K3A94_intron-g2852.t1;Name=K3A94_intron-g2852.t1;Parent=K3A94_transcript-g2852.t1
contig_614	AUGUSTUS	exon	885545	888121	.	+	.	ID=K3A94_exon-g2852.t1;Name=K3A94_exon-g2852.t1;Parent=K3A94_transcript-g2852.t1
contig_614	AUGUSTUS	CDS	885545	888121	0.95	+	0	ID=K3A94_CDS-g2852.t1;Name=K3A94_CDS-g2852.t1;Parent=K3A94_transcript-g2852.t1
contig_614	AUGUSTUS	stop_codon	888119	888121	.	+	0	ID=K3A94_stop_codon-g2852.t1;Name=K3A94_stop_codon-g2852.t1;Parent=K3A94_transcript-g2852.t1
contig_614	AUGUSTUS	gene	888882	890396	0.8	+	.	ID=K3A94_g2853;Name=K3A94_g2853
contig_614	AUGUSTUS	transcript	888882	890396	0.8	+	.	ID=K3A94_transcript-g2853.t1;Name=K3A94_transcript-g2853.t1;Parent=K3A94_g2853
contig_614	AUGUSTUS	start_codon	888882	888884	.	+	0	ID=K3A94_start_codon-g2853.t1;Name=K3A94_start_codon-g2853.t1;Parent=K3A94_transcript-g2853.t1
contig_614	AUGUSTUS	exon	888882	890396	.	+	.	ID=K3A94_exon-g2853.t1;Name=K3A94_exon-g2853.t1;Parent=K3A94_transcript-g2853.t1
contig_614	AUGUSTUS	CDS	888882	890396	0.8	+	0	ID=K3A94_CDS-g2853.t1;Name=K3A94_CDS-g2853.t1;Parent=K3A94_transcript-g2853.t1
contig_614	AUGUSTUS	stop_codon	890394	890396	.	+	0	ID=K3A94_stop_codon-g2853.t1;Name=K3A94_stop_codon-g2853.t1;Parent=K3A94_transcript-g2853.t1
contig_614	AUGUSTUS	gene	892692	897182	1	+	.	ID=K3A94_g2854;Name=K3A94_g2854
contig_614	AUGUSTUS	transcript	892692	897182	1	+	.	ID=K3A94_transcript-g2854.t1;Name=K3A94_transcript-g2854.t1;Parent=K3A94_g2854
contig_614	AUGUSTUS	start_codon	892692	892694	.	+	0	ID=K3A94_start_codon-g2854.t1;Name=K3A94_start_codon-g2854.t1;Parent=K3A94_transcript-g2854.t1
contig_614	AUGUSTUS	exon	892692	892733	.	+	.	ID=K3A94_exon-g2854.t1;Name=K3A94_exon-g2854.t1;Parent=K3A94_transcript-g2854.t1
contig_614	AUGUSTUS	CDS	892692	892733	1	+	0	ID=K3A94_CDS-g2854.t1;Name=K3A94_CDS-g2854.t1;Parent=K3A94_transcript-g2854.t1
contig_614	AUGUSTUS	intron	892734	894719	1	+	.	ID=K3A94_intron-g2854.t1;Name=K3A94_intron-g2854.t1;Parent=K3A94_transcript-g2854.t1
contig_614	AUGUSTUS	exon	894720	894840	.	+	.	ID=K3A94_exon-g2854.t1;Name=K3A94_exon-g2854.t1;Parent=K3A94_transcript-g2854.t1
contig_614	AUGUSTUS	CDS	894720	894840	1	+	0	ID=K3A94_CDS-g2854.t1;Name=K3A94_CDS-g2854.t1;Parent=K3A94_transcript-g2854.t1
contig_614	AUGUSTUS	intron	894841	896964	1	+	.	ID=K3A94_intron-g2854.t1;Name=K3A94_intron-g2854.t1;Parent=K3A94_transcript-g2854.t1
contig_614	AUGUSTUS	exon	896965	897182	.	+	.	ID=K3A94_exon-g2854.t1;Name=K3A94_exon-g2854.t1;Parent=K3A94_transcript-g2854.t1
contig_614	AUGUSTUS	CDS	896965	897182	1	+	2	ID=K3A94_CDS-g2854.t1;Name=K3A94_CDS-g2854.t1;Parent=K3A94_transcript-g2854.t1
contig_614	AUGUSTUS	stop_codon	897180	897182	.	+	0	ID=K3A94_stop_codon-g2854.t1;Name=K3A94_stop_codon-g2854.t1;Parent=K3A94_transcript-g2854.t1
contig_614	AUGUSTUS	gene	899133	903474	1.71	-	.	ID=K3A94_g2855;Name=K3A94_g2855
contig_614	GeneMark.hmm	gene	899133	901099	.	-	.	ID=K3A94_2899_g;Name=K3A94_2899_g
contig_614	AUGUSTUS	transcript	899133	903474	0.84	-	.	ID=K3A94_transcript-g2855.t1;Name=K3A94_transcript-g2855.t1;Parent=K3A94_g2855
contig_614	AUGUSTUS	transcript	899133	903474	0.87	-	.	ID=K3A94_transcript-g2855.t2;Name=K3A94_transcript-g2855.t2;Parent=K3A94_g2855
contig_614	GeneMark.hmm	transcript	899133	901099	.	-	.	ID=K3A94_transcript-2899_t;Name=K3A94_transcript-2899_t;Parent=K3A94_2899_g
contig_614	AUGUSTUS	stop_codon	899133	899135	.	-	0	ID=K3A94_stop_codon-g2855.t1;Name=K3A94_stop_codon-g2855.t1;Parent=K3A94_transcript-g2855.t1
contig_614	AUGUSTUS	stop_codon	899133	899135	.	-	0	ID=K3A94_stop_codon-g2855.t2;Name=K3A94_stop_codon-g2855.t2;Parent=K3A94_transcript-g2855.t2
contig_614	GeneMark.hmm	stop_codon	899133	899135	.	-	0	ID=K3A94_stop_codon-2899_t;Name=K3A94_stop_codon-2899_t;Parent=K3A94_transcript-2899_t
contig_614	AUGUSTUS	exon	899133	899181	.	-	.	ID=K3A94_exon-g2855.t1;Name=K3A94_exon-g2855.t1;Parent=K3A94_transcript-g2855.t1
contig_614	AUGUSTUS	exon	899133	899181	.	-	.	ID=K3A94_exon-g2855.t2;Name=K3A94_exon-g2855.t2;Parent=K3A94_transcript-g2855.t2
contig_614	GeneMark.hmm	exon	899133	899181	0	-	.	ID=K3A94_exon-2899_t;Name=K3A94_exon-2899_t;Parent=K3A94_transcript-2899_t
contig_614	AUGUSTUS	CDS	899133	899181	1	-	1	ID=K3A94_CDS-g2855.t1;Name=K3A94_CDS-g2855.t1;Parent=K3A94_transcript-g2855.t1
contig_614	AUGUSTUS	CDS	899133	899181	1	-	1	ID=K3A94_CDS-g2855.t2;Name=K3A94_CDS-g2855.t2;Parent=K3A94_transcript-g2855.t2
contig_614	GeneMark.hmm	CDS	899133	899181	.	-	1	ID=K3A94_CDS-2899_t;Name=K3A94_CDS-2899_t;Parent=K3A94_transcript-2899_t
contig_614	AUGUSTUS	intron	899182	899233	1	-	.	ID=K3A94_intron-g2855.t1;Name=K3A94_intron-g2855.t1;Parent=K3A94_transcript-g2855.t1
contig_614	AUGUSTUS	intron	899182	899236	1	-	.	ID=K3A94_intron-g2855.t2;Name=K3A94_intron-g2855.t2;Parent=K3A94_transcript-g2855.t2
contig_614	AUGUSTUS	exon	899234	899580	.	-	.	ID=K3A94_exon-g2855.t1;Name=K3A94_exon-g2855.t1;Parent=K3A94_transcript-g2855.t1
contig_614	GeneMark.hmm	exon	899234	899580	0	-	.	ID=K3A94_exon-2899_t;Name=K3A94_exon-2899_t;Parent=K3A94_transcript-2899_t
contig_614	AUGUSTUS	CDS	899234	899580	1	-	0	ID=K3A94_CDS-g2855.t1;Name=K3A94_CDS-g2855.t1;Parent=K3A94_transcript-g2855.t1
contig_614	GeneMark.hmm	CDS	899234	899580	.	-	0	ID=K3A94_CDS-2899_t;Name=K3A94_CDS-2899_t;Parent=K3A94_transcript-2899_t
contig_614	AUGUSTUS	exon	899237	899580	.	-	.	ID=K3A94_exon-g2855.t2;Name=K3A94_exon-g2855.t2;Parent=K3A94_transcript-g2855.t2
contig_614	AUGUSTUS	CDS	899237	899580	1	-	0	ID=K3A94_CDS-g2855.t2;Name=K3A94_CDS-g2855.t2;Parent=K3A94_transcript-g2855.t2
contig_614	AUGUSTUS	intron	899581	900430	1	-	.	ID=K3A94_intron-g2855.t1;Name=K3A94_intron-g2855.t1;Parent=K3A94_transcript-g2855.t1
contig_614	AUGUSTUS	intron	899581	900430	1	-	.	ID=K3A94_intron-g2855.t2;Name=K3A94_intron-g2855.t2;Parent=K3A94_transcript-g2855.t2
contig_614	AUGUSTUS	exon	900431	901111	.	-	.	ID=K3A94_exon-g2855.t1;Name=K3A94_exon-g2855.t1;Parent=K3A94_transcript-g2855.t1
contig_614	AUGUSTUS	exon	900431	901111	.	-	.	ID=K3A94_exon-g2855.t2;Name=K3A94_exon-g2855.t2;Parent=K3A94_transcript-g2855.t2
contig_614	GeneMark.hmm	exon	900431	901099	0	-	.	ID=K3A94_exon-2899_t;Name=K3A94_exon-2899_t;Parent=K3A94_transcript-2899_t
contig_614	AUGUSTUS	CDS	900431	901111	1	-	0	ID=K3A94_CDS-g2855.t1;Name=K3A94_CDS-g2855.t1;Parent=K3A94_transcript-g2855.t1
contig_614	AUGUSTUS	CDS	900431	901111	1	-	0	ID=K3A94_CDS-g2855.t2;Name=K3A94_CDS-g2855.t2;Parent=K3A94_transcript-g2855.t2
contig_614	GeneMark.hmm	CDS	900431	901099	.	-	0	ID=K3A94_CDS-2899_t;Name=K3A94_CDS-2899_t;Parent=K3A94_transcript-2899_t
contig_614	GeneMark.hmm	start_codon	901097	901099	.	-	0	ID=K3A94_start_codon-2899_t;Name=K3A94_start_codon-2899_t;Parent=K3A94_transcript-2899_t
contig_614	AUGUSTUS	intron	901112	902836	1	-	.	ID=K3A94_intron-g2855.t1;Name=K3A94_intron-g2855.t1;Parent=K3A94_transcript-g2855.t1
contig_614	AUGUSTUS	intron	901112	902836	1	-	.	ID=K3A94_intron-g2855.t2;Name=K3A94_intron-g2855.t2;Parent=K3A94_transcript-g2855.t2
contig_614	AUGUSTUS	exon	902837	902916	.	-	.	ID=K3A94_exon-g2855.t1;Name=K3A94_exon-g2855.t1;Parent=K3A94_transcript-g2855.t1
contig_614	AUGUSTUS	exon	902837	902916	.	-	.	ID=K3A94_exon-g2855.t2;Name=K3A94_exon-g2855.t2;Parent=K3A94_transcript-g2855.t2
contig_614	AUGUSTUS	CDS	902837	902916	1	-	2	ID=K3A94_CDS-g2855.t1;Name=K3A94_CDS-g2855.t1;Parent=K3A94_transcript-g2855.t1
contig_614	AUGUSTUS	CDS	902837	902916	1	-	2	ID=K3A94_CDS-g2855.t2;Name=K3A94_CDS-g2855.t2;Parent=K3A94_transcript-g2855.t2
contig_614	AUGUSTUS	intron	902917	903467	0.84	-	.	ID=K3A94_intron-g2855.t1;Name=K3A94_intron-g2855.t1;Parent=K3A94_transcript-g2855.t1
contig_614	AUGUSTUS	intron	902917	903467	0.87	-	.	ID=K3A94_intron-g2855.t2;Name=K3A94_intron-g2855.t2;Parent=K3A94_transcript-g2855.t2
contig_614	AUGUSTUS	exon	903468	903474	.	-	.	ID=K3A94_exon-g2855.t1;Name=K3A94_exon-g2855.t1;Parent=K3A94_transcript-g2855.t1
contig_614	AUGUSTUS	exon	903468	903474	.	-	.	ID=K3A94_exon-g2855.t2;Name=K3A94_exon-g2855.t2;Parent=K3A94_transcript-g2855.t2
contig_614	AUGUSTUS	CDS	903468	903474	0.84	-	0	ID=K3A94_CDS-g2855.t1;Name=K3A94_CDS-g2855.t1;Parent=K3A94_transcript-g2855.t1
contig_614	AUGUSTUS	CDS	903468	903474	0.87	-	0	ID=K3A94_CDS-g2855.t2;Name=K3A94_CDS-g2855.t2;Parent=K3A94_transcript-g2855.t2
contig_614	AUGUSTUS	start_codon	903472	903474	.	-	0	ID=K3A94_start_codon-g2855.t1;Name=K3A94_start_codon-g2855.t1;Parent=K3A94_transcript-g2855.t1
contig_614	AUGUSTUS	start_codon	903472	903474	.	-	0	ID=K3A94_start_codon-g2855.t2;Name=K3A94_start_codon-g2855.t2;Parent=K3A94_transcript-g2855.t2
contig_614	AUGUSTUS	gene	904515	906026	0.16	+	.	ID=K3A94_g2856;Name=K3A94_g2856
contig_614	AUGUSTUS	transcript	904515	906026	0.16	+	.	ID=K3A94_transcript-g2856.t1;Name=K3A94_transcript-g2856.t1;Parent=K3A94_g2856
contig_614	AUGUSTUS	start_codon	904515	904517	.	+	0	ID=K3A94_start_codon-g2856.t1;Name=K3A94_start_codon-g2856.t1;Parent=K3A94_transcript-g2856.t1
contig_614	AUGUSTUS	exon	904515	905331	.	+	.	ID=K3A94_exon-g2856.t1;Name=K3A94_exon-g2856.t1;Parent=K3A94_transcript-g2856.t1
contig_614	AUGUSTUS	CDS	904515	905331	0.84	+	0	ID=K3A94_CDS-g2856.t1;Name=K3A94_CDS-g2856.t1;Parent=K3A94_transcript-g2856.t1
contig_614	AUGUSTUS	intron	905332	905406	0.98	+	.	ID=K3A94_intron-g2856.t1;Name=K3A94_intron-g2856.t1;Parent=K3A94_transcript-g2856.t1
contig_614	AUGUSTUS	exon	905407	906026	.	+	.	ID=K3A94_exon-g2856.t1;Name=K3A94_exon-g2856.t1;Parent=K3A94_transcript-g2856.t1
contig_614	AUGUSTUS	CDS	905407	906026	0.16	+	2	ID=K3A94_CDS-g2856.t1;Name=K3A94_CDS-g2856.t1;Parent=K3A94_transcript-g2856.t1
contig_614	AUGUSTUS	stop_codon	906024	906026	.	+	0	ID=K3A94_stop_codon-g2856.t1;Name=K3A94_stop_codon-g2856.t1;Parent=K3A94_transcript-g2856.t1
contig_614	AUGUSTUS	gene	907420	913522	0.89	+	.	ID=K3A94_g2857;Name=K3A94_g2857
contig_614	AUGUSTUS	transcript	907420	913522	0.89	+	.	ID=K3A94_transcript-g2857.t1;Name=K3A94_transcript-g2857.t1;Parent=K3A94_g2857
contig_614	AUGUSTUS	start_codon	907420	907422	.	+	0	ID=K3A94_start_codon-g2857.t1;Name=K3A94_start_codon-g2857.t1;Parent=K3A94_transcript-g2857.t1
contig_614	AUGUSTUS	exon	907420	907460	.	+	.	ID=K3A94_exon-g2857.t1;Name=K3A94_exon-g2857.t1;Parent=K3A94_transcript-g2857.t1
contig_614	AUGUSTUS	CDS	907420	907460	0.97	+	0	ID=K3A94_CDS-g2857.t1;Name=K3A94_CDS-g2857.t1;Parent=K3A94_transcript-g2857.t1
contig_614	AUGUSTUS	intron	907461	910932	1	+	.	ID=K3A94_intron-g2857.t1;Name=K3A94_intron-g2857.t1;Parent=K3A94_transcript-g2857.t1
contig_614	AUGUSTUS	exon	910933	911045	.	+	.	ID=K3A94_exon-g2857.t1;Name=K3A94_exon-g2857.t1;Parent=K3A94_transcript-g2857.t1
contig_614	AUGUSTUS	CDS	910933	911045	1	+	1	ID=K3A94_CDS-g2857.t1;Name=K3A94_CDS-g2857.t1;Parent=K3A94_transcript-g2857.t1
contig_614	AUGUSTUS	intron	911046	912005	1	+	.	ID=K3A94_intron-g2857.t1;Name=K3A94_intron-g2857.t1;Parent=K3A94_transcript-g2857.t1
contig_614	AUGUSTUS	exon	912006	913522	.	+	.	ID=K3A94_exon-g2857.t1;Name=K3A94_exon-g2857.t1;Parent=K3A94_transcript-g2857.t1
contig_614	AUGUSTUS	CDS	912006	913522	0.92	+	2	ID=K3A94_CDS-g2857.t1;Name=K3A94_CDS-g2857.t1;Parent=K3A94_transcript-g2857.t1
contig_614	AUGUSTUS	stop_codon	913520	913522	.	+	0	ID=K3A94_stop_codon-g2857.t1;Name=K3A94_stop_codon-g2857.t1;Parent=K3A94_transcript-g2857.t1
contig_614	AUGUSTUS	gene	914663	916343	1	-	.	ID=K3A94_g2858;Name=K3A94_g2858
contig_614	GeneMark.hmm	gene	914663	916343	.	-	.	ID=K3A94_2901_g;Name=K3A94_2901_g
contig_614	AUGUSTUS	transcript	914663	916343	1	-	.	ID=K3A94_transcript-g2858.t1;Name=K3A94_transcript-g2858.t1;Parent=K3A94_g2858
contig_614	GeneMark.hmm	transcript	914663	916343	.	-	.	ID=K3A94_transcript-2901_t;Name=K3A94_transcript-2901_t;Parent=K3A94_2901_g
contig_614	AUGUSTUS	stop_codon	914663	914665	.	-	0	ID=K3A94_stop_codon-g2858.t1;Name=K3A94_stop_codon-g2858.t1;Parent=K3A94_transcript-g2858.t1
contig_614	GeneMark.hmm	stop_codon	914663	914665	.	-	0	ID=K3A94_stop_codon-2901_t;Name=K3A94_stop_codon-2901_t;Parent=K3A94_transcript-2901_t
contig_614	AUGUSTUS	exon	914663	914769	.	-	.	ID=K3A94_exon-g2858.t1;Name=K3A94_exon-g2858.t1;Parent=K3A94_transcript-g2858.t1
contig_614	GeneMark.hmm	exon	914663	914769	0	-	.	ID=K3A94_exon-2901_t;Name=K3A94_exon-2901_t;Parent=K3A94_transcript-2901_t
contig_614	AUGUSTUS	CDS	914663	914769	1	-	2	ID=K3A94_CDS-g2858.t1;Name=K3A94_CDS-g2858.t1;Parent=K3A94_transcript-g2858.t1
contig_614	GeneMark.hmm	CDS	914663	914769	.	-	2	ID=K3A94_CDS-2901_t;Name=K3A94_CDS-2901_t;Parent=K3A94_transcript-2901_t
contig_614	AUGUSTUS	intron	914770	915254	1	-	.	ID=K3A94_intron-g2858.t1;Name=K3A94_intron-g2858.t1;Parent=K3A94_transcript-g2858.t1
contig_614	AUGUSTUS	exon	915255	915492	.	-	.	ID=K3A94_exon-g2858.t1;Name=K3A94_exon-g2858.t1;Parent=K3A94_transcript-g2858.t1
contig_614	GeneMark.hmm	exon	915255	915492	0	-	.	ID=K3A94_exon-2901_t;Name=K3A94_exon-2901_t;Parent=K3A94_transcript-2901_t
contig_614	AUGUSTUS	CDS	915255	915492	1	-	0	ID=K3A94_CDS-g2858.t1;Name=K3A94_CDS-g2858.t1;Parent=K3A94_transcript-g2858.t1
contig_614	GeneMark.hmm	CDS	915255	915492	.	-	0	ID=K3A94_CDS-2901_t;Name=K3A94_CDS-2901_t;Parent=K3A94_transcript-2901_t
contig_614	AUGUSTUS	intron	915493	915541	1	-	.	ID=K3A94_intron-g2858.t1;Name=K3A94_intron-g2858.t1;Parent=K3A94_transcript-g2858.t1
contig_614	AUGUSTUS	exon	915542	915579	.	-	.	ID=K3A94_exon-g2858.t1;Name=K3A94_exon-g2858.t1;Parent=K3A94_transcript-g2858.t1
contig_614	GeneMark.hmm	exon	915542	915882	0	-	.	ID=K3A94_exon-2901_t;Name=K3A94_exon-2901_t;Parent=K3A94_transcript-2901_t
contig_614	AUGUSTUS	CDS	915542	915579	1	-	2	ID=K3A94_CDS-g2858.t1;Name=K3A94_CDS-g2858.t1;Parent=K3A94_transcript-g2858.t1
contig_614	GeneMark.hmm	CDS	915542	915882	.	-	2	ID=K3A94_CDS-2901_t;Name=K3A94_CDS-2901_t;Parent=K3A94_transcript-2901_t
contig_614	AUGUSTUS	intron	915580	915642	1	-	.	ID=K3A94_intron-g2858.t1;Name=K3A94_intron-g2858.t1;Parent=K3A94_transcript-g2858.t1
contig_614	AUGUSTUS	exon	915643	915882	.	-	.	ID=K3A94_exon-g2858.t1;Name=K3A94_exon-g2858.t1;Parent=K3A94_transcript-g2858.t1
contig_614	AUGUSTUS	CDS	915643	915882	1	-	2	ID=K3A94_CDS-g2858.t1;Name=K3A94_CDS-g2858.t1;Parent=K3A94_transcript-g2858.t1
contig_614	AUGUSTUS	intron	915883	915938	1	-	.	ID=K3A94_intron-g2858.t1;Name=K3A94_intron-g2858.t1;Parent=K3A94_transcript-g2858.t1
contig_614	AUGUSTUS	exon	915939	916220	.	-	.	ID=K3A94_exon-g2858.t1;Name=K3A94_exon-g2858.t1;Parent=K3A94_transcript-g2858.t1
contig_614	GeneMark.hmm	exon	915939	916220	0	-	.	ID=K3A94_exon-2901_t;Name=K3A94_exon-2901_t;Parent=K3A94_transcript-2901_t
contig_614	AUGUSTUS	CDS	915939	916220	1	-	2	ID=K3A94_CDS-g2858.t1;Name=K3A94_CDS-g2858.t1;Parent=K3A94_transcript-g2858.t1
contig_614	GeneMark.hmm	CDS	915939	916220	.	-	2	ID=K3A94_CDS-2901_t;Name=K3A94_CDS-2901_t;Parent=K3A94_transcript-2901_t
contig_614	AUGUSTUS	intron	916221	916276	1	-	.	ID=K3A94_intron-g2858.t1;Name=K3A94_intron-g2858.t1;Parent=K3A94_transcript-g2858.t1
contig_614	AUGUSTUS	exon	916277	916343	.	-	.	ID=K3A94_exon-g2858.t1;Name=K3A94_exon-g2858.t1;Parent=K3A94_transcript-g2858.t1
contig_614	GeneMark.hmm	exon	916277	916343	0	-	.	ID=K3A94_exon-2901_t;Name=K3A94_exon-2901_t;Parent=K3A94_transcript-2901_t
contig_614	AUGUSTUS	CDS	916277	916343	1	-	0	ID=K3A94_CDS-g2858.t1;Name=K3A94_CDS-g2858.t1;Parent=K3A94_transcript-g2858.t1
contig_614	GeneMark.hmm	CDS	916277	916343	.	-	0	ID=K3A94_CDS-2901_t;Name=K3A94_CDS-2901_t;Parent=K3A94_transcript-2901_t
contig_614	AUGUSTUS	start_codon	916341	916343	.	-	0	ID=K3A94_start_codon-g2858.t1;Name=K3A94_start_codon-g2858.t1;Parent=K3A94_transcript-g2858.t1
contig_614	GeneMark.hmm	start_codon	916341	916343	.	-	0	ID=K3A94_start_codon-2901_t;Name=K3A94_start_codon-2901_t;Parent=K3A94_transcript-2901_t
contig_614	AUGUSTUS	gene	917586	919179	0.64	-	.	ID=K3A94_g2859;Name=K3A94_g2859
contig_614	AUGUSTUS	transcript	917586	919179	0.64	-	.	ID=K3A94_transcript-g2859.t1;Name=K3A94_transcript-g2859.t1;Parent=K3A94_g2859
contig_614	AUGUSTUS	stop_codon	917586	917588	.	-	0	ID=K3A94_stop_codon-g2859.t1;Name=K3A94_stop_codon-g2859.t1;Parent=K3A94_transcript-g2859.t1
contig_614	AUGUSTUS	exon	917586	917752	.	-	.	ID=K3A94_exon-g2859.t1;Name=K3A94_exon-g2859.t1;Parent=K3A94_transcript-g2859.t1
contig_614	AUGUSTUS	CDS	917586	917752	1	-	2	ID=K3A94_CDS-g2859.t1;Name=K3A94_CDS-g2859.t1;Parent=K3A94_transcript-g2859.t1
contig_614	AUGUSTUS	intron	917753	917879	1	-	.	ID=K3A94_intron-g2859.t1;Name=K3A94_intron-g2859.t1;Parent=K3A94_transcript-g2859.t1
contig_614	AUGUSTUS	exon	917880	918080	.	-	.	ID=K3A94_exon-g2859.t1;Name=K3A94_exon-g2859.t1;Parent=K3A94_transcript-g2859.t1
contig_614	AUGUSTUS	CDS	917880	918080	1	-	2	ID=K3A94_CDS-g2859.t1;Name=K3A94_CDS-g2859.t1;Parent=K3A94_transcript-g2859.t1
contig_614	AUGUSTUS	intron	918081	918822	1	-	.	ID=K3A94_intron-g2859.t1;Name=K3A94_intron-g2859.t1;Parent=K3A94_transcript-g2859.t1
contig_614	AUGUSTUS	exon	918823	919006	.	-	.	ID=K3A94_exon-g2859.t1;Name=K3A94_exon-g2859.t1;Parent=K3A94_transcript-g2859.t1
contig_614	AUGUSTUS	CDS	918823	919006	1	-	0	ID=K3A94_CDS-g2859.t1;Name=K3A94_CDS-g2859.t1;Parent=K3A94_transcript-g2859.t1
contig_614	AUGUSTUS	intron	919007	919092	1	-	.	ID=K3A94_intron-g2859.t1;Name=K3A94_intron-g2859.t1;Parent=K3A94_transcript-g2859.t1
contig_614	AUGUSTUS	exon	919093	919179	.	-	.	ID=K3A94_exon-g2859.t1;Name=K3A94_exon-g2859.t1;Parent=K3A94_transcript-g2859.t1
contig_614	AUGUSTUS	CDS	919093	919179	0.64	-	0	ID=K3A94_CDS-g2859.t1;Name=K3A94_CDS-g2859.t1;Parent=K3A94_transcript-g2859.t1
contig_614	AUGUSTUS	start_codon	919177	919179	.	-	0	ID=K3A94_start_codon-g2859.t1;Name=K3A94_start_codon-g2859.t1;Parent=K3A94_transcript-g2859.t1
contig_614	AUGUSTUS	gene	919826	920593	0.97	-	.	ID=K3A94_g2860;Name=K3A94_g2860
contig_614	AUGUSTUS	transcript	919826	920593	0.97	-	.	ID=K3A94_transcript-g2860.t1;Name=K3A94_transcript-g2860.t1;Parent=K3A94_g2860
contig_614	AUGUSTUS	stop_codon	919826	919828	.	-	0	ID=K3A94_stop_codon-g2860.t1;Name=K3A94_stop_codon-g2860.t1;Parent=K3A94_transcript-g2860.t1
contig_614	AUGUSTUS	exon	919826	919995	.	-	.	ID=K3A94_exon-g2860.t1;Name=K3A94_exon-g2860.t1;Parent=K3A94_transcript-g2860.t1
contig_614	AUGUSTUS	CDS	919826	919995	0.97	-	2	ID=K3A94_CDS-g2860.t1;Name=K3A94_CDS-g2860.t1;Parent=K3A94_transcript-g2860.t1
contig_614	AUGUSTUS	intron	919996	920048	1	-	.	ID=K3A94_intron-g2860.t1;Name=K3A94_intron-g2860.t1;Parent=K3A94_transcript-g2860.t1
contig_614	AUGUSTUS	exon	920049	920411	.	-	.	ID=K3A94_exon-g2860.t1;Name=K3A94_exon-g2860.t1;Parent=K3A94_transcript-g2860.t1
contig_614	AUGUSTUS	CDS	920049	920411	1	-	2	ID=K3A94_CDS-g2860.t1;Name=K3A94_CDS-g2860.t1;Parent=K3A94_transcript-g2860.t1
contig_614	AUGUSTUS	intron	920412	920502	1	-	.	ID=K3A94_intron-g2860.t1;Name=K3A94_intron-g2860.t1;Parent=K3A94_transcript-g2860.t1
contig_614	AUGUSTUS	exon	920503	920593	.	-	.	ID=K3A94_exon-g2860.t1;Name=K3A94_exon-g2860.t1;Parent=K3A94_transcript-g2860.t1
contig_614	AUGUSTUS	CDS	920503	920593	1	-	0	ID=K3A94_CDS-g2860.t1;Name=K3A94_CDS-g2860.t1;Parent=K3A94_transcript-g2860.t1
contig_614	AUGUSTUS	start_codon	920591	920593	.	-	0	ID=K3A94_start_codon-g2860.t1;Name=K3A94_start_codon-g2860.t1;Parent=K3A94_transcript-g2860.t1
contig_614	AUGUSTUS	gene	921504	922811	1	-	.	ID=K3A94_g2861;Name=K3A94_g2861
contig_614	AUGUSTUS	transcript	921504	922811	1	-	.	ID=K3A94_transcript-g2861.t1;Name=K3A94_transcript-g2861.t1;Parent=K3A94_g2861
contig_614	AUGUSTUS	stop_codon	921504	921506	.	-	0	ID=K3A94_stop_codon-g2861.t1;Name=K3A94_stop_codon-g2861.t1;Parent=K3A94_transcript-g2861.t1
contig_614	AUGUSTUS	exon	921504	921793	.	-	.	ID=K3A94_exon-g2861.t1;Name=K3A94_exon-g2861.t1;Parent=K3A94_transcript-g2861.t1
contig_614	AUGUSTUS	CDS	921504	921793	1	-	2	ID=K3A94_CDS-g2861.t1;Name=K3A94_CDS-g2861.t1;Parent=K3A94_transcript-g2861.t1
contig_614	AUGUSTUS	intron	921794	921998	1	-	.	ID=K3A94_intron-g2861.t1;Name=K3A94_intron-g2861.t1;Parent=K3A94_transcript-g2861.t1
contig_614	AUGUSTUS	exon	921999	922167	.	-	.	ID=K3A94_exon-g2861.t1;Name=K3A94_exon-g2861.t1;Parent=K3A94_transcript-g2861.t1
contig_614	AUGUSTUS	CDS	921999	922167	1	-	0	ID=K3A94_CDS-g2861.t1;Name=K3A94_CDS-g2861.t1;Parent=K3A94_transcript-g2861.t1
contig_614	AUGUSTUS	intron	922168	922225	1	-	.	ID=K3A94_intron-g2861.t1;Name=K3A94_intron-g2861.t1;Parent=K3A94_transcript-g2861.t1
contig_614	AUGUSTUS	exon	922226	922548	.	-	.	ID=K3A94_exon-g2861.t1;Name=K3A94_exon-g2861.t1;Parent=K3A94_transcript-g2861.t1
contig_614	AUGUSTUS	CDS	922226	922548	1	-	2	ID=K3A94_CDS-g2861.t1;Name=K3A94_CDS-g2861.t1;Parent=K3A94_transcript-g2861.t1
contig_614	AUGUSTUS	intron	922549	922693	1	-	.	ID=K3A94_intron-g2861.t1;Name=K3A94_intron-g2861.t1;Parent=K3A94_transcript-g2861.t1
contig_614	AUGUSTUS	exon	922694	922811	.	-	.	ID=K3A94_exon-g2861.t1;Name=K3A94_exon-g2861.t1;Parent=K3A94_transcript-g2861.t1
contig_614	AUGUSTUS	CDS	922694	922811	1	-	0	ID=K3A94_CDS-g2861.t1;Name=K3A94_CDS-g2861.t1;Parent=K3A94_transcript-g2861.t1
contig_614	AUGUSTUS	start_codon	922809	922811	.	-	0	ID=K3A94_start_codon-g2861.t1;Name=K3A94_start_codon-g2861.t1;Parent=K3A94_transcript-g2861.t1
contig_614	AUGUSTUS	gene	925034	930098	1	-	.	ID=K3A94_g2862;Name=K3A94_g2862
contig_614	AUGUSTUS	transcript	925034	930098	1	-	.	ID=K3A94_transcript-g2862.t1;Name=K3A94_transcript-g2862.t1;Parent=K3A94_g2862
contig_614	AUGUSTUS	stop_codon	925034	925036	.	-	0	ID=K3A94_stop_codon-g2862.t1;Name=K3A94_stop_codon-g2862.t1;Parent=K3A94_transcript-g2862.t1
contig_614	AUGUSTUS	exon	925034	925262	.	-	.	ID=K3A94_exon-g2862.t1;Name=K3A94_exon-g2862.t1;Parent=K3A94_transcript-g2862.t1
contig_614	AUGUSTUS	CDS	925034	925262	1	-	1	ID=K3A94_CDS-g2862.t1;Name=K3A94_CDS-g2862.t1;Parent=K3A94_transcript-g2862.t1
contig_614	AUGUSTUS	intron	925263	926891	1	-	.	ID=K3A94_intron-g2862.t1;Name=K3A94_intron-g2862.t1;Parent=K3A94_transcript-g2862.t1
contig_614	AUGUSTUS	exon	926892	927065	.	-	.	ID=K3A94_exon-g2862.t1;Name=K3A94_exon-g2862.t1;Parent=K3A94_transcript-g2862.t1
contig_614	AUGUSTUS	CDS	926892	927065	1	-	1	ID=K3A94_CDS-g2862.t1;Name=K3A94_CDS-g2862.t1;Parent=K3A94_transcript-g2862.t1
contig_614	AUGUSTUS	intron	927066	927114	1	-	.	ID=K3A94_intron-g2862.t1;Name=K3A94_intron-g2862.t1;Parent=K3A94_transcript-g2862.t1
contig_614	AUGUSTUS	exon	927115	927341	.	-	.	ID=K3A94_exon-g2862.t1;Name=K3A94_exon-g2862.t1;Parent=K3A94_transcript-g2862.t1
contig_614	AUGUSTUS	CDS	927115	927341	1	-	0	ID=K3A94_CDS-g2862.t1;Name=K3A94_CDS-g2862.t1;Parent=K3A94_transcript-g2862.t1
contig_614	AUGUSTUS	intron	927342	927406	1	-	.	ID=K3A94_intron-g2862.t1;Name=K3A94_intron-g2862.t1;Parent=K3A94_transcript-g2862.t1
contig_614	AUGUSTUS	exon	927407	927533	.	-	.	ID=K3A94_exon-g2862.t1;Name=K3A94_exon-g2862.t1;Parent=K3A94_transcript-g2862.t1
contig_614	AUGUSTUS	CDS	927407	927533	1	-	1	ID=K3A94_CDS-g2862.t1;Name=K3A94_CDS-g2862.t1;Parent=K3A94_transcript-g2862.t1
contig_614	AUGUSTUS	intron	927534	927713	1	-	.	ID=K3A94_intron-g2862.t1;Name=K3A94_intron-g2862.t1;Parent=K3A94_transcript-g2862.t1
contig_614	AUGUSTUS	exon	927714	927876	.	-	.	ID=K3A94_exon-g2862.t1;Name=K3A94_exon-g2862.t1;Parent=K3A94_transcript-g2862.t1
contig_614	AUGUSTUS	CDS	927714	927876	1	-	2	ID=K3A94_CDS-g2862.t1;Name=K3A94_CDS-g2862.t1;Parent=K3A94_transcript-g2862.t1
contig_614	AUGUSTUS	intron	927877	927952	1	-	.	ID=K3A94_intron-g2862.t1;Name=K3A94_intron-g2862.t1;Parent=K3A94_transcript-g2862.t1
contig_614	AUGUSTUS	exon	927953	928064	.	-	.	ID=K3A94_exon-g2862.t1;Name=K3A94_exon-g2862.t1;Parent=K3A94_transcript-g2862.t1
contig_614	AUGUSTUS	CDS	927953	928064	1	-	0	ID=K3A94_CDS-g2862.t1;Name=K3A94_CDS-g2862.t1;Parent=K3A94_transcript-g2862.t1
contig_614	AUGUSTUS	intron	928065	928559	1	-	.	ID=K3A94_intron-g2862.t1;Name=K3A94_intron-g2862.t1;Parent=K3A94_transcript-g2862.t1
contig_614	AUGUSTUS	exon	928560	928660	.	-	.	ID=K3A94_exon-g2862.t1;Name=K3A94_exon-g2862.t1;Parent=K3A94_transcript-g2862.t1
contig_614	AUGUSTUS	CDS	928560	928660	1	-	2	ID=K3A94_CDS-g2862.t1;Name=K3A94_CDS-g2862.t1;Parent=K3A94_transcript-g2862.t1
contig_614	AUGUSTUS	intron	928661	930052	1	-	.	ID=K3A94_intron-g2862.t1;Name=K3A94_intron-g2862.t1;Parent=K3A94_transcript-g2862.t1
contig_614	AUGUSTUS	exon	930053	930098	.	-	.	ID=K3A94_exon-g2862.t1;Name=K3A94_exon-g2862.t1;Parent=K3A94_transcript-g2862.t1
contig_614	AUGUSTUS	CDS	930053	930098	1	-	0	ID=K3A94_CDS-g2862.t1;Name=K3A94_CDS-g2862.t1;Parent=K3A94_transcript-g2862.t1
contig_614	AUGUSTUS	start_codon	930096	930098	.	-	0	ID=K3A94_start_codon-g2862.t1;Name=K3A94_start_codon-g2862.t1;Parent=K3A94_transcript-g2862.t1
contig_614	AUGUSTUS	gene	930493	931638	1	+	.	ID=K3A94_g2863;Name=K3A94_g2863
contig_614	AUGUSTUS	transcript	930493	931638	1	+	.	ID=K3A94_transcript-g2863.t1;Name=K3A94_transcript-g2863.t1;Parent=K3A94_g2863
contig_614	AUGUSTUS	start_codon	930493	930495	.	+	0	ID=K3A94_start_codon-g2863.t1;Name=K3A94_start_codon-g2863.t1;Parent=K3A94_transcript-g2863.t1
contig_614	AUGUSTUS	exon	930493	930726	.	+	.	ID=K3A94_exon-g2863.t1;Name=K3A94_exon-g2863.t1;Parent=K3A94_transcript-g2863.t1
contig_614	AUGUSTUS	CDS	930493	930726	1	+	0	ID=K3A94_CDS-g2863.t1;Name=K3A94_CDS-g2863.t1;Parent=K3A94_transcript-g2863.t1
contig_614	AUGUSTUS	intron	930727	930783	1	+	.	ID=K3A94_intron-g2863.t1;Name=K3A94_intron-g2863.t1;Parent=K3A94_transcript-g2863.t1
contig_614	AUGUSTUS	exon	930784	931087	.	+	.	ID=K3A94_exon-g2863.t1;Name=K3A94_exon-g2863.t1;Parent=K3A94_transcript-g2863.t1
contig_614	AUGUSTUS	CDS	930784	931087	1	+	0	ID=K3A94_CDS-g2863.t1;Name=K3A94_CDS-g2863.t1;Parent=K3A94_transcript-g2863.t1
contig_614	AUGUSTUS	intron	931088	931262	1	+	.	ID=K3A94_intron-g2863.t1;Name=K3A94_intron-g2863.t1;Parent=K3A94_transcript-g2863.t1
contig_614	AUGUSTUS	exon	931263	931493	.	+	.	ID=K3A94_exon-g2863.t1;Name=K3A94_exon-g2863.t1;Parent=K3A94_transcript-g2863.t1
contig_614	AUGUSTUS	CDS	931263	931493	1	+	2	ID=K3A94_CDS-g2863.t1;Name=K3A94_CDS-g2863.t1;Parent=K3A94_transcript-g2863.t1
contig_614	AUGUSTUS	intron	931494	931561	1	+	.	ID=K3A94_intron-g2863.t1;Name=K3A94_intron-g2863.t1;Parent=K3A94_transcript-g2863.t1
contig_614	AUGUSTUS	exon	931562	931638	.	+	.	ID=K3A94_exon-g2863.t1;Name=K3A94_exon-g2863.t1;Parent=K3A94_transcript-g2863.t1
contig_614	AUGUSTUS	CDS	931562	931638	1	+	2	ID=K3A94_CDS-g2863.t1;Name=K3A94_CDS-g2863.t1;Parent=K3A94_transcript-g2863.t1
contig_614	AUGUSTUS	stop_codon	931636	931638	.	+	0	ID=K3A94_stop_codon-g2863.t1;Name=K3A94_stop_codon-g2863.t1;Parent=K3A94_transcript-g2863.t1
contig_614	AUGUSTUS	gene	938778	945052	0.83	-	.	ID=K3A94_g2864;Name=K3A94_g2864
contig_614	AUGUSTUS	transcript	938778	945052	0.83	-	.	ID=K3A94_transcript-g2864.t1;Name=K3A94_transcript-g2864.t1;Parent=K3A94_g2864
contig_614	AUGUSTUS	stop_codon	938778	938780	.	-	0	ID=K3A94_stop_codon-g2864.t1;Name=K3A94_stop_codon-g2864.t1;Parent=K3A94_transcript-g2864.t1
contig_614	AUGUSTUS	exon	938778	938913	.	-	.	ID=K3A94_exon-g2864.t1;Name=K3A94_exon-g2864.t1;Parent=K3A94_transcript-g2864.t1
contig_614	AUGUSTUS	CDS	938778	938913	1	-	1	ID=K3A94_CDS-g2864.t1;Name=K3A94_CDS-g2864.t1;Parent=K3A94_transcript-g2864.t1
contig_614	AUGUSTUS	intron	938914	940178	1	-	.	ID=K3A94_intron-g2864.t1;Name=K3A94_intron-g2864.t1;Parent=K3A94_transcript-g2864.t1
contig_614	AUGUSTUS	exon	940179	940315	.	-	.	ID=K3A94_exon-g2864.t1;Name=K3A94_exon-g2864.t1;Parent=K3A94_transcript-g2864.t1
contig_614	AUGUSTUS	CDS	940179	940315	1	-	0	ID=K3A94_CDS-g2864.t1;Name=K3A94_CDS-g2864.t1;Parent=K3A94_transcript-g2864.t1
contig_614	AUGUSTUS	intron	940316	941370	1	-	.	ID=K3A94_intron-g2864.t1;Name=K3A94_intron-g2864.t1;Parent=K3A94_transcript-g2864.t1
contig_614	AUGUSTUS	exon	941371	941516	.	-	.	ID=K3A94_exon-g2864.t1;Name=K3A94_exon-g2864.t1;Parent=K3A94_transcript-g2864.t1
contig_614	AUGUSTUS	CDS	941371	941516	1	-	2	ID=K3A94_CDS-g2864.t1;Name=K3A94_CDS-g2864.t1;Parent=K3A94_transcript-g2864.t1
contig_614	AUGUSTUS	intron	941517	944901	1	-	.	ID=K3A94_intron-g2864.t1;Name=K3A94_intron-g2864.t1;Parent=K3A94_transcript-g2864.t1
contig_614	AUGUSTUS	exon	944902	945052	.	-	.	ID=K3A94_exon-g2864.t1;Name=K3A94_exon-g2864.t1;Parent=K3A94_transcript-g2864.t1
contig_614	AUGUSTUS	CDS	944902	945052	0.83	-	0	ID=K3A94_CDS-g2864.t1;Name=K3A94_CDS-g2864.t1;Parent=K3A94_transcript-g2864.t1
contig_614	AUGUSTUS	start_codon	945050	945052	.	-	0	ID=K3A94_start_codon-g2864.t1;Name=K3A94_start_codon-g2864.t1;Parent=K3A94_transcript-g2864.t1
contig_614	AUGUSTUS	gene	977229	977567	0.75	+	.	ID=K3A94_g2865;Name=K3A94_g2865
contig_614	AUGUSTUS	transcript	977229	977567	0.75	+	.	ID=K3A94_transcript-g2865.t1;Name=K3A94_transcript-g2865.t1;Parent=K3A94_g2865
contig_614	AUGUSTUS	start_codon	977229	977231	.	+	0	ID=K3A94_start_codon-g2865.t1;Name=K3A94_start_codon-g2865.t1;Parent=K3A94_transcript-g2865.t1
contig_614	AUGUSTUS	exon	977229	977567	.	+	.	ID=K3A94_exon-g2865.t1;Name=K3A94_exon-g2865.t1;Parent=K3A94_transcript-g2865.t1
contig_614	AUGUSTUS	CDS	977229	977567	0.75	+	0	ID=K3A94_CDS-g2865.t1;Name=K3A94_CDS-g2865.t1;Parent=K3A94_transcript-g2865.t1
contig_614	AUGUSTUS	stop_codon	977565	977567	.	+	0	ID=K3A94_stop_codon-g2865.t1;Name=K3A94_stop_codon-g2865.t1;Parent=K3A94_transcript-g2865.t1
contig_614	AUGUSTUS	gene	1039179	1040906	0.97	+	.	ID=K3A94_g2866;Name=K3A94_g2866
contig_614	AUGUSTUS	transcript	1039179	1040906	0.97	+	.	ID=K3A94_transcript-g2866.t1;Name=K3A94_transcript-g2866.t1;Parent=K3A94_g2866
contig_614	AUGUSTUS	start_codon	1039179	1039181	.	+	0	ID=K3A94_start_codon-g2866.t1;Name=K3A94_start_codon-g2866.t1;Parent=K3A94_transcript-g2866.t1
contig_614	AUGUSTUS	exon	1039179	1040906	.	+	.	ID=K3A94_exon-g2866.t1;Name=K3A94_exon-g2866.t1;Parent=K3A94_transcript-g2866.t1
contig_614	AUGUSTUS	CDS	1039179	1040906	0.97	+	0	ID=K3A94_CDS-g2866.t1;Name=K3A94_CDS-g2866.t1;Parent=K3A94_transcript-g2866.t1
contig_614	AUGUSTUS	stop_codon	1040904	1040906	.	+	0	ID=K3A94_stop_codon-g2866.t1;Name=K3A94_stop_codon-g2866.t1;Parent=K3A94_transcript-g2866.t1
contig_614	AUGUSTUS	gene	1046504	1046731	0.75	-	.	ID=K3A94_g2867;Name=K3A94_g2867
contig_614	AUGUSTUS	transcript	1046504	1046731	0.75	-	.	ID=K3A94_transcript-g2867.t1;Name=K3A94_transcript-g2867.t1;Parent=K3A94_g2867
contig_614	AUGUSTUS	stop_codon	1046504	1046506	.	-	0	ID=K3A94_stop_codon-g2867.t1;Name=K3A94_stop_codon-g2867.t1;Parent=K3A94_transcript-g2867.t1
contig_614	AUGUSTUS	exon	1046504	1046731	.	-	.	ID=K3A94_exon-g2867.t1;Name=K3A94_exon-g2867.t1;Parent=K3A94_transcript-g2867.t1
contig_614	AUGUSTUS	CDS	1046504	1046731	0.75	-	0	ID=K3A94_CDS-g2867.t1;Name=K3A94_CDS-g2867.t1;Parent=K3A94_transcript-g2867.t1
contig_614	AUGUSTUS	start_codon	1046729	1046731	.	-	0	ID=K3A94_start_codon-g2867.t1;Name=K3A94_start_codon-g2867.t1;Parent=K3A94_transcript-g2867.t1
contig_614	AUGUSTUS	gene	1050550	1050873	0.54	+	.	ID=K3A94_g2868;Name=K3A94_g2868
contig_614	AUGUSTUS	transcript	1050550	1050873	0.54	+	.	ID=K3A94_transcript-g2868.t1;Name=K3A94_transcript-g2868.t1;Parent=K3A94_g2868
contig_614	AUGUSTUS	start_codon	1050550	1050552	.	+	0	ID=K3A94_start_codon-g2868.t1;Name=K3A94_start_codon-g2868.t1;Parent=K3A94_transcript-g2868.t1
contig_614	AUGUSTUS	exon	1050550	1050873	.	+	.	ID=K3A94_exon-g2868.t1;Name=K3A94_exon-g2868.t1;Parent=K3A94_transcript-g2868.t1
contig_614	AUGUSTUS	CDS	1050550	1050873	0.54	+	0	ID=K3A94_CDS-g2868.t1;Name=K3A94_CDS-g2868.t1;Parent=K3A94_transcript-g2868.t1
contig_614	AUGUSTUS	stop_codon	1050871	1050873	.	+	0	ID=K3A94_stop_codon-g2868.t1;Name=K3A94_stop_codon-g2868.t1;Parent=K3A94_transcript-g2868.t1
contig_614	AUGUSTUS	gene	1055506	1057143	0.94	-	.	ID=K3A94_g2869;Name=K3A94_g2869
contig_614	AUGUSTUS	transcript	1055506	1057143	0.94	-	.	ID=K3A94_transcript-g2869.t1;Name=K3A94_transcript-g2869.t1;Parent=K3A94_g2869
contig_614	AUGUSTUS	stop_codon	1055506	1055508	.	-	0	ID=K3A94_stop_codon-g2869.t1;Name=K3A94_stop_codon-g2869.t1;Parent=K3A94_transcript-g2869.t1
contig_614	AUGUSTUS	exon	1055506	1057143	.	-	.	ID=K3A94_exon-g2869.t1;Name=K3A94_exon-g2869.t1;Parent=K3A94_transcript-g2869.t1
contig_614	AUGUSTUS	CDS	1055506	1057143	0.94	-	0	ID=K3A94_CDS-g2869.t1;Name=K3A94_CDS-g2869.t1;Parent=K3A94_transcript-g2869.t1
contig_614	AUGUSTUS	start_codon	1057141	1057143	.	-	0	ID=K3A94_start_codon-g2869.t1;Name=K3A94_start_codon-g2869.t1;Parent=K3A94_transcript-g2869.t1
contig_614	AUGUSTUS	gene	1057403	1060076	0.97	-	.	ID=K3A94_g2870;Name=K3A94_g2870
contig_614	AUGUSTUS	transcript	1057403	1060076	0.97	-	.	ID=K3A94_transcript-g2870.t1;Name=K3A94_transcript-g2870.t1;Parent=K3A94_g2870
contig_614	AUGUSTUS	stop_codon	1057403	1057405	.	-	0	ID=K3A94_stop_codon-g2870.t1;Name=K3A94_stop_codon-g2870.t1;Parent=K3A94_transcript-g2870.t1
contig_614	AUGUSTUS	exon	1057403	1057442	.	-	.	ID=K3A94_exon-g2870.t1;Name=K3A94_exon-g2870.t1;Parent=K3A94_transcript-g2870.t1
contig_614	AUGUSTUS	CDS	1057403	1057442	0.97	-	1	ID=K3A94_CDS-g2870.t1;Name=K3A94_CDS-g2870.t1;Parent=K3A94_transcript-g2870.t1
contig_614	AUGUSTUS	intron	1057443	1058286	1	-	.	ID=K3A94_intron-g2870.t1;Name=K3A94_intron-g2870.t1;Parent=K3A94_transcript-g2870.t1
contig_614	AUGUSTUS	exon	1058287	1058440	.	-	.	ID=K3A94_exon-g2870.t1;Name=K3A94_exon-g2870.t1;Parent=K3A94_transcript-g2870.t1
contig_614	AUGUSTUS	CDS	1058287	1058440	1	-	2	ID=K3A94_CDS-g2870.t1;Name=K3A94_CDS-g2870.t1;Parent=K3A94_transcript-g2870.t1
contig_614	AUGUSTUS	intron	1058441	1060021	1	-	.	ID=K3A94_intron-g2870.t1;Name=K3A94_intron-g2870.t1;Parent=K3A94_transcript-g2870.t1
contig_614	AUGUSTUS	exon	1060022	1060076	.	-	.	ID=K3A94_exon-g2870.t1;Name=K3A94_exon-g2870.t1;Parent=K3A94_transcript-g2870.t1
contig_614	AUGUSTUS	CDS	1060022	1060076	1	-	0	ID=K3A94_CDS-g2870.t1;Name=K3A94_CDS-g2870.t1;Parent=K3A94_transcript-g2870.t1
contig_614	AUGUSTUS	start_codon	1060074	1060076	.	-	0	ID=K3A94_start_codon-g2870.t1;Name=K3A94_start_codon-g2870.t1;Parent=K3A94_transcript-g2870.t1
contig_614	AUGUSTUS	gene	1062154	1065042	0.58	-	.	ID=K3A94_g2871;Name=K3A94_g2871
contig_614	AUGUSTUS	transcript	1062154	1065042	0.58	-	.	ID=K3A94_transcript-g2871.t1;Name=K3A94_transcript-g2871.t1;Parent=K3A94_g2871
contig_614	AUGUSTUS	stop_codon	1062154	1062156	.	-	0	ID=K3A94_stop_codon-g2871.t1;Name=K3A94_stop_codon-g2871.t1;Parent=K3A94_transcript-g2871.t1
contig_614	AUGUSTUS	exon	1062154	1062161	.	-	.	ID=K3A94_exon-g2871.t1;Name=K3A94_exon-g2871.t1;Parent=K3A94_transcript-g2871.t1
contig_614	AUGUSTUS	CDS	1062154	1062161	0.91	-	2	ID=K3A94_CDS-g2871.t1;Name=K3A94_CDS-g2871.t1;Parent=K3A94_transcript-g2871.t1
contig_614	AUGUSTUS	intron	1062162	1062226	0.91	-	.	ID=K3A94_intron-g2871.t1;Name=K3A94_intron-g2871.t1;Parent=K3A94_transcript-g2871.t1
contig_614	AUGUSTUS	exon	1062227	1064007	.	-	.	ID=K3A94_exon-g2871.t1;Name=K3A94_exon-g2871.t1;Parent=K3A94_transcript-g2871.t1
contig_614	AUGUSTUS	CDS	1062227	1064007	0.91	-	1	ID=K3A94_CDS-g2871.t1;Name=K3A94_CDS-g2871.t1;Parent=K3A94_transcript-g2871.t1
contig_614	AUGUSTUS	intron	1064008	1064989	1	-	.	ID=K3A94_intron-g2871.t1;Name=K3A94_intron-g2871.t1;Parent=K3A94_transcript-g2871.t1
contig_614	AUGUSTUS	exon	1064990	1065042	.	-	.	ID=K3A94_exon-g2871.t1;Name=K3A94_exon-g2871.t1;Parent=K3A94_transcript-g2871.t1
contig_614	AUGUSTUS	CDS	1064990	1065042	0.63	-	0	ID=K3A94_CDS-g2871.t1;Name=K3A94_CDS-g2871.t1;Parent=K3A94_transcript-g2871.t1
contig_614	AUGUSTUS	start_codon	1065040	1065042	.	-	0	ID=K3A94_start_codon-g2871.t1;Name=K3A94_start_codon-g2871.t1;Parent=K3A94_transcript-g2871.t1
contig_614	AUGUSTUS	gene	1065738	1067627	0.91	-	.	ID=K3A94_g2872;Name=K3A94_g2872
contig_614	AUGUSTUS	transcript	1065738	1067627	0.91	-	.	ID=K3A94_transcript-g2872.t1;Name=K3A94_transcript-g2872.t1;Parent=K3A94_g2872
contig_614	AUGUSTUS	stop_codon	1065738	1065740	.	-	0	ID=K3A94_stop_codon-g2872.t1;Name=K3A94_stop_codon-g2872.t1;Parent=K3A94_transcript-g2872.t1
contig_614	AUGUSTUS	exon	1065738	1067627	.	-	.	ID=K3A94_exon-g2872.t1;Name=K3A94_exon-g2872.t1;Parent=K3A94_transcript-g2872.t1
contig_614	AUGUSTUS	CDS	1065738	1067627	0.91	-	0	ID=K3A94_CDS-g2872.t1;Name=K3A94_CDS-g2872.t1;Parent=K3A94_transcript-g2872.t1
contig_614	AUGUSTUS	start_codon	1067625	1067627	.	-	0	ID=K3A94_start_codon-g2872.t1;Name=K3A94_start_codon-g2872.t1;Parent=K3A94_transcript-g2872.t1
contig_614	AUGUSTUS	gene	1150864	1151222	0.53	+	.	ID=K3A94_g2873;Name=K3A94_g2873
contig_614	AUGUSTUS	transcript	1150864	1151222	0.53	+	.	ID=K3A94_transcript-g2873.t1;Name=K3A94_transcript-g2873.t1;Parent=K3A94_g2873
contig_614	AUGUSTUS	start_codon	1150864	1150866	.	+	0	ID=K3A94_start_codon-g2873.t1;Name=K3A94_start_codon-g2873.t1;Parent=K3A94_transcript-g2873.t1
contig_614	AUGUSTUS	exon	1150864	1150942	.	+	.	ID=K3A94_exon-g2873.t1;Name=K3A94_exon-g2873.t1;Parent=K3A94_transcript-g2873.t1
contig_614	AUGUSTUS	CDS	1150864	1150942	0.55	+	0	ID=K3A94_CDS-g2873.t1;Name=K3A94_CDS-g2873.t1;Parent=K3A94_transcript-g2873.t1
contig_614	AUGUSTUS	intron	1150943	1151034	0.53	+	.	ID=K3A94_intron-g2873.t1;Name=K3A94_intron-g2873.t1;Parent=K3A94_transcript-g2873.t1
contig_614	AUGUSTUS	exon	1151035	1151222	.	+	.	ID=K3A94_exon-g2873.t1;Name=K3A94_exon-g2873.t1;Parent=K3A94_transcript-g2873.t1
contig_614	AUGUSTUS	CDS	1151035	1151222	0.6	+	2	ID=K3A94_CDS-g2873.t1;Name=K3A94_CDS-g2873.t1;Parent=K3A94_transcript-g2873.t1
contig_614	AUGUSTUS	stop_codon	1151220	1151222	.	+	0	ID=K3A94_stop_codon-g2873.t1;Name=K3A94_stop_codon-g2873.t1;Parent=K3A94_transcript-g2873.t1
contig_614	AUGUSTUS	gene	1176950	1177763	0.43	-	.	ID=K3A94_g2874;Name=K3A94_g2874
contig_614	AUGUSTUS	transcript	1176950	1177763	0.43	-	.	ID=K3A94_transcript-g2874.t1;Name=K3A94_transcript-g2874.t1;Parent=K3A94_g2874
contig_614	AUGUSTUS	stop_codon	1176950	1176952	.	-	0	ID=K3A94_stop_codon-g2874.t1;Name=K3A94_stop_codon-g2874.t1;Parent=K3A94_transcript-g2874.t1
contig_614	AUGUSTUS	exon	1176950	1177058	.	-	.	ID=K3A94_exon-g2874.t1;Name=K3A94_exon-g2874.t1;Parent=K3A94_transcript-g2874.t1
contig_614	AUGUSTUS	CDS	1176950	1177058	0.85	-	1	ID=K3A94_CDS-g2874.t1;Name=K3A94_CDS-g2874.t1;Parent=K3A94_transcript-g2874.t1
contig_614	AUGUSTUS	intron	1177059	1177629	0.86	-	.	ID=K3A94_intron-g2874.t1;Name=K3A94_intron-g2874.t1;Parent=K3A94_transcript-g2874.t1
contig_614	AUGUSTUS	exon	1177630	1177763	.	-	.	ID=K3A94_exon-g2874.t1;Name=K3A94_exon-g2874.t1;Parent=K3A94_transcript-g2874.t1
contig_614	AUGUSTUS	CDS	1177630	1177763	0.44	-	0	ID=K3A94_CDS-g2874.t1;Name=K3A94_CDS-g2874.t1;Parent=K3A94_transcript-g2874.t1
contig_614	AUGUSTUS	start_codon	1177761	1177763	.	-	0	ID=K3A94_start_codon-g2874.t1;Name=K3A94_start_codon-g2874.t1;Parent=K3A94_transcript-g2874.t1
contig_614	AUGUSTUS	gene	1190934	1191305	1	+	.	ID=K3A94_g2875;Name=K3A94_g2875
contig_614	AUGUSTUS	transcript	1190934	1191305	1	+	.	ID=K3A94_transcript-g2875.t1;Name=K3A94_transcript-g2875.t1;Parent=K3A94_g2875
contig_614	AUGUSTUS	start_codon	1190934	1190936	.	+	0	ID=K3A94_start_codon-g2875.t1;Name=K3A94_start_codon-g2875.t1;Parent=K3A94_transcript-g2875.t1
contig_614	AUGUSTUS	exon	1190934	1191305	.	+	.	ID=K3A94_exon-g2875.t1;Name=K3A94_exon-g2875.t1;Parent=K3A94_transcript-g2875.t1
contig_614	AUGUSTUS	CDS	1190934	1191305	1	+	0	ID=K3A94_CDS-g2875.t1;Name=K3A94_CDS-g2875.t1;Parent=K3A94_transcript-g2875.t1
contig_614	AUGUSTUS	stop_codon	1191303	1191305	.	+	0	ID=K3A94_stop_codon-g2875.t1;Name=K3A94_stop_codon-g2875.t1;Parent=K3A94_transcript-g2875.t1
contig_614	AUGUSTUS	gene	1218505	1218771	0.96	-	.	ID=K3A94_g2876;Name=K3A94_g2876
contig_614	AUGUSTUS	transcript	1218505	1218771	0.96	-	.	ID=K3A94_transcript-g2876.t1;Name=K3A94_transcript-g2876.t1;Parent=K3A94_g2876
contig_614	AUGUSTUS	stop_codon	1218505	1218507	.	-	0	ID=K3A94_stop_codon-g2876.t1;Name=K3A94_stop_codon-g2876.t1;Parent=K3A94_transcript-g2876.t1
contig_614	AUGUSTUS	exon	1218505	1218771	.	-	.	ID=K3A94_exon-g2876.t1;Name=K3A94_exon-g2876.t1;Parent=K3A94_transcript-g2876.t1
contig_614	AUGUSTUS	CDS	1218505	1218771	0.96	-	0	ID=K3A94_CDS-g2876.t1;Name=K3A94_CDS-g2876.t1;Parent=K3A94_transcript-g2876.t1
contig_614	AUGUSTUS	start_codon	1218769	1218771	.	-	0	ID=K3A94_start_codon-g2876.t1;Name=K3A94_start_codon-g2876.t1;Parent=K3A94_transcript-g2876.t1
contig_614	cmscan	gene	1239399	1239491	.	+	.	ID=K3A94_RF03212.1;Name=K3A94_RF03212.1
contig_614	cmscan	exon	1239399	1239491	.	+	.	ID=K3A94_exon-RF03212.1;Parent=K3A94_RF03212.1;product=K3A94_mir-2788 microRNA precursor family
contig_614	cmscan	misc_RNA	1239399	1239491	.	+	.	ID=K3A94_rna-RF03212.1;Parent=K3A94_RF03212.1;product=K3A94_mir-2788 microRNA precursor family
contig_614	AUGUSTUS	gene	1242214	1247058	0.99	-	.	ID=K3A94_g2877;Name=K3A94_g2877
contig_614	GeneMark.hmm	gene	1242214	1247058	.	-	.	ID=K3A94_2915_g;Name=K3A94_2915_g
contig_614	AUGUSTUS	transcript	1242214	1247058	0.99	-	.	ID=K3A94_transcript-g2877.t1;Name=K3A94_transcript-g2877.t1;Parent=K3A94_g2877
contig_614	GeneMark.hmm	transcript	1242214	1247058	.	-	.	ID=K3A94_transcript-2915_t;Name=K3A94_transcript-2915_t;Parent=K3A94_2915_g
contig_614	AUGUSTUS	stop_codon	1242214	1242216	.	-	0	ID=K3A94_stop_codon-g2877.t1;Name=K3A94_stop_codon-g2877.t1;Parent=K3A94_transcript-g2877.t1
contig_614	GeneMark.hmm	stop_codon	1242214	1242216	.	-	0	ID=K3A94_stop_codon-2915_t;Name=K3A94_stop_codon-2915_t;Parent=K3A94_transcript-2915_t
contig_614	AUGUSTUS	exon	1242214	1242376	.	-	.	ID=K3A94_exon-g2877.t1;Name=K3A94_exon-g2877.t1;Parent=K3A94_transcript-g2877.t1
contig_614	GeneMark.hmm	exon	1242214	1242376	0	-	.	ID=K3A94_exon-2915_t;Name=K3A94_exon-2915_t;Parent=K3A94_transcript-2915_t
contig_614	AUGUSTUS	CDS	1242214	1242376	1	-	1	ID=K3A94_CDS-g2877.t1;Name=K3A94_CDS-g2877.t1;Parent=K3A94_transcript-g2877.t1
contig_614	GeneMark.hmm	CDS	1242214	1242376	.	-	1	ID=K3A94_CDS-2915_t;Name=K3A94_CDS-2915_t;Parent=K3A94_transcript-2915_t
contig_614	AUGUSTUS	intron	1242377	1244139	1	-	.	ID=K3A94_intron-g2877.t1;Name=K3A94_intron-g2877.t1;Parent=K3A94_transcript-g2877.t1
contig_614	AUGUSTUS	exon	1244140	1244380	.	-	.	ID=K3A94_exon-g2877.t1;Name=K3A94_exon-g2877.t1;Parent=K3A94_transcript-g2877.t1
contig_614	GeneMark.hmm	exon	1244140	1244380	0	-	.	ID=K3A94_exon-2915_t;Name=K3A94_exon-2915_t;Parent=K3A94_transcript-2915_t
contig_614	AUGUSTUS	CDS	1244140	1244380	1	-	2	ID=K3A94_CDS-g2877.t1;Name=K3A94_CDS-g2877.t1;Parent=K3A94_transcript-g2877.t1
contig_614	GeneMark.hmm	CDS	1244140	1244380	.	-	2	ID=K3A94_CDS-2915_t;Name=K3A94_CDS-2915_t;Parent=K3A94_transcript-2915_t
contig_614	AUGUSTUS	intron	1244381	1244439	1	-	.	ID=K3A94_intron-g2877.t1;Name=K3A94_intron-g2877.t1;Parent=K3A94_transcript-g2877.t1
contig_614	AUGUSTUS	exon	1244440	1244526	.	-	.	ID=K3A94_exon-g2877.t1;Name=K3A94_exon-g2877.t1;Parent=K3A94_transcript-g2877.t1
contig_614	GeneMark.hmm	exon	1244440	1244526	0	-	.	ID=K3A94_exon-2915_t;Name=K3A94_exon-2915_t;Parent=K3A94_transcript-2915_t
contig_614	AUGUSTUS	CDS	1244440	1244526	1	-	2	ID=K3A94_CDS-g2877.t1;Name=K3A94_CDS-g2877.t1;Parent=K3A94_transcript-g2877.t1
contig_614	GeneMark.hmm	CDS	1244440	1244526	.	-	2	ID=K3A94_CDS-2915_t;Name=K3A94_CDS-2915_t;Parent=K3A94_transcript-2915_t
contig_614	AUGUSTUS	intron	1244527	1244680	1	-	.	ID=K3A94_intron-g2877.t1;Name=K3A94_intron-g2877.t1;Parent=K3A94_transcript-g2877.t1
contig_614	AUGUSTUS	exon	1244681	1244736	.	-	.	ID=K3A94_exon-g2877.t1;Name=K3A94_exon-g2877.t1;Parent=K3A94_transcript-g2877.t1
contig_614	GeneMark.hmm	exon	1244681	1244736	0	-	.	ID=K3A94_exon-2915_t;Name=K3A94_exon-2915_t;Parent=K3A94_transcript-2915_t
contig_614	AUGUSTUS	CDS	1244681	1244736	1	-	1	ID=K3A94_CDS-g2877.t1;Name=K3A94_CDS-g2877.t1;Parent=K3A94_transcript-g2877.t1
contig_614	GeneMark.hmm	CDS	1244681	1244736	.	-	1	ID=K3A94_CDS-2915_t;Name=K3A94_CDS-2915_t;Parent=K3A94_transcript-2915_t
contig_614	AUGUSTUS	intron	1244737	1244920	1	-	.	ID=K3A94_intron-g2877.t1;Name=K3A94_intron-g2877.t1;Parent=K3A94_transcript-g2877.t1
contig_614	AUGUSTUS	exon	1244921	1244987	.	-	.	ID=K3A94_exon-g2877.t1;Name=K3A94_exon-g2877.t1;Parent=K3A94_transcript-g2877.t1
contig_614	GeneMark.hmm	exon	1244921	1244987	0	-	.	ID=K3A94_exon-2915_t;Name=K3A94_exon-2915_t;Parent=K3A94_transcript-2915_t
contig_614	AUGUSTUS	CDS	1244921	1244987	1	-	2	ID=K3A94_CDS-g2877.t1;Name=K3A94_CDS-g2877.t1;Parent=K3A94_transcript-g2877.t1
contig_614	GeneMark.hmm	CDS	1244921	1244987	.	-	2	ID=K3A94_CDS-2915_t;Name=K3A94_CDS-2915_t;Parent=K3A94_transcript-2915_t
contig_614	AUGUSTUS	intron	1244988	1245051	1	-	.	ID=K3A94_intron-g2877.t1;Name=K3A94_intron-g2877.t1;Parent=K3A94_transcript-g2877.t1
contig_614	AUGUSTUS	exon	1245052	1245162	.	-	.	ID=K3A94_exon-g2877.t1;Name=K3A94_exon-g2877.t1;Parent=K3A94_transcript-g2877.t1
contig_614	GeneMark.hmm	exon	1245052	1245162	0	-	.	ID=K3A94_exon-2915_t;Name=K3A94_exon-2915_t;Parent=K3A94_transcript-2915_t
contig_614	AUGUSTUS	CDS	1245052	1245162	1	-	2	ID=K3A94_CDS-g2877.t1;Name=K3A94_CDS-g2877.t1;Parent=K3A94_transcript-g2877.t1
contig_614	GeneMark.hmm	CDS	1245052	1245162	.	-	2	ID=K3A94_CDS-2915_t;Name=K3A94_CDS-2915_t;Parent=K3A94_transcript-2915_t
contig_614	AUGUSTUS	intron	1245163	1245225	1	-	.	ID=K3A94_intron-g2877.t1;Name=K3A94_intron-g2877.t1;Parent=K3A94_transcript-g2877.t1
contig_614	AUGUSTUS	exon	1245226	1245344	.	-	.	ID=K3A94_exon-g2877.t1;Name=K3A94_exon-g2877.t1;Parent=K3A94_transcript-g2877.t1
contig_614	GeneMark.hmm	exon	1245226	1245344	0	-	.	ID=K3A94_exon-2915_t;Name=K3A94_exon-2915_t;Parent=K3A94_transcript-2915_t
contig_614	AUGUSTUS	CDS	1245226	1245344	1	-	1	ID=K3A94_CDS-g2877.t1;Name=K3A94_CDS-g2877.t1;Parent=K3A94_transcript-g2877.t1
contig_614	GeneMark.hmm	CDS	1245226	1245344	.	-	1	ID=K3A94_CDS-2915_t;Name=K3A94_CDS-2915_t;Parent=K3A94_transcript-2915_t
contig_614	AUGUSTUS	intron	1245345	1245826	1	-	.	ID=K3A94_intron-g2877.t1;Name=K3A94_intron-g2877.t1;Parent=K3A94_transcript-g2877.t1
contig_614	AUGUSTUS	exon	1245827	1245948	.	-	.	ID=K3A94_exon-g2877.t1;Name=K3A94_exon-g2877.t1;Parent=K3A94_transcript-g2877.t1
contig_614	GeneMark.hmm	exon	1245827	1245948	0	-	.	ID=K3A94_exon-2915_t;Name=K3A94_exon-2915_t;Parent=K3A94_transcript-2915_t
contig_614	AUGUSTUS	CDS	1245827	1245948	1	-	0	ID=K3A94_CDS-g2877.t1;Name=K3A94_CDS-g2877.t1;Parent=K3A94_transcript-g2877.t1
contig_614	GeneMark.hmm	CDS	1245827	1245948	.	-	0	ID=K3A94_CDS-2915_t;Name=K3A94_CDS-2915_t;Parent=K3A94_transcript-2915_t
contig_614	AUGUSTUS	intron	1245949	1246003	1	-	.	ID=K3A94_intron-g2877.t1;Name=K3A94_intron-g2877.t1;Parent=K3A94_transcript-g2877.t1
contig_614	AUGUSTUS	exon	1246004	1246111	.	-	.	ID=K3A94_exon-g2877.t1;Name=K3A94_exon-g2877.t1;Parent=K3A94_transcript-g2877.t1
contig_614	GeneMark.hmm	exon	1246004	1246286	0	-	.	ID=K3A94_exon-2915_t;Name=K3A94_exon-2915_t;Parent=K3A94_transcript-2915_t
contig_614	AUGUSTUS	CDS	1246004	1246111	0.99	-	0	ID=K3A94_CDS-g2877.t1;Name=K3A94_CDS-g2877.t1;Parent=K3A94_transcript-g2877.t1
contig_614	GeneMark.hmm	CDS	1246004	1246286	.	-	1	ID=K3A94_CDS-2915_t;Name=K3A94_CDS-2915_t;Parent=K3A94_transcript-2915_t
contig_614	AUGUSTUS	intron	1246112	1246171	0.99	-	.	ID=K3A94_intron-g2877.t1;Name=K3A94_intron-g2877.t1;Parent=K3A94_transcript-g2877.t1
contig_614	AUGUSTUS	exon	1246172	1246286	.	-	.	ID=K3A94_exon-g2877.t1;Name=K3A94_exon-g2877.t1;Parent=K3A94_transcript-g2877.t1
contig_614	AUGUSTUS	CDS	1246172	1246286	0.99	-	1	ID=K3A94_CDS-g2877.t1;Name=K3A94_CDS-g2877.t1;Parent=K3A94_transcript-g2877.t1
contig_614	AUGUSTUS	intron	1246287	1246341	1	-	.	ID=K3A94_intron-g2877.t1;Name=K3A94_intron-g2877.t1;Parent=K3A94_transcript-g2877.t1
contig_614	AUGUSTUS	exon	1246342	1246501	.	-	.	ID=K3A94_exon-g2877.t1;Name=K3A94_exon-g2877.t1;Parent=K3A94_transcript-g2877.t1
contig_614	GeneMark.hmm	exon	1246342	1246475	0	-	.	ID=K3A94_exon-2915_t;Name=K3A94_exon-2915_t;Parent=K3A94_transcript-2915_t
contig_614	AUGUSTUS	CDS	1246342	1246501	1	-	2	ID=K3A94_CDS-g2877.t1;Name=K3A94_CDS-g2877.t1;Parent=K3A94_transcript-g2877.t1
contig_614	GeneMark.hmm	CDS	1246342	1246475	.	-	0	ID=K3A94_CDS-2915_t;Name=K3A94_CDS-2915_t;Parent=K3A94_transcript-2915_t
contig_614	AUGUSTUS	intron	1246502	1246566	1	-	.	ID=K3A94_intron-g2877.t1;Name=K3A94_intron-g2877.t1;Parent=K3A94_transcript-g2877.t1
contig_614	AUGUSTUS	exon	1246567	1246730	.	-	.	ID=K3A94_exon-g2877.t1;Name=K3A94_exon-g2877.t1;Parent=K3A94_transcript-g2877.t1
contig_614	AUGUSTUS	CDS	1246567	1246730	1	-	1	ID=K3A94_CDS-g2877.t1;Name=K3A94_CDS-g2877.t1;Parent=K3A94_transcript-g2877.t1
contig_614	GeneMark.hmm	exon	1246628	1246730	0	-	.	ID=K3A94_exon-2915_t;Name=K3A94_exon-2915_t;Parent=K3A94_transcript-2915_t
contig_614	GeneMark.hmm	CDS	1246628	1246730	.	-	1	ID=K3A94_CDS-2915_t;Name=K3A94_CDS-2915_t;Parent=K3A94_transcript-2915_t
contig_614	AUGUSTUS	intron	1246731	1246785	1	-	.	ID=K3A94_intron-g2877.t1;Name=K3A94_intron-g2877.t1;Parent=K3A94_transcript-g2877.t1
contig_614	AUGUSTUS	exon	1246786	1246978	.	-	.	ID=K3A94_exon-g2877.t1;Name=K3A94_exon-g2877.t1;Parent=K3A94_transcript-g2877.t1
contig_614	GeneMark.hmm	exon	1246786	1246978	0	-	.	ID=K3A94_exon-2915_t;Name=K3A94_exon-2915_t;Parent=K3A94_transcript-2915_t
contig_614	AUGUSTUS	CDS	1246786	1246978	1	-	2	ID=K3A94_CDS-g2877.t1;Name=K3A94_CDS-g2877.t1;Parent=K3A94_transcript-g2877.t1
contig_614	GeneMark.hmm	CDS	1246786	1246978	.	-	2	ID=K3A94_CDS-2915_t;Name=K3A94_CDS-2915_t;Parent=K3A94_transcript-2915_t
contig_614	AUGUSTUS	intron	1246979	1247039	1	-	.	ID=K3A94_intron-g2877.t1;Name=K3A94_intron-g2877.t1;Parent=K3A94_transcript-g2877.t1
contig_614	AUGUSTUS	exon	1247040	1247058	.	-	.	ID=K3A94_exon-g2877.t1;Name=K3A94_exon-g2877.t1;Parent=K3A94_transcript-g2877.t1
contig_614	GeneMark.hmm	exon	1247040	1247058	0	-	.	ID=K3A94_exon-2915_t;Name=K3A94_exon-2915_t;Parent=K3A94_transcript-2915_t
contig_614	AUGUSTUS	CDS	1247040	1247058	1	-	0	ID=K3A94_CDS-g2877.t1;Name=K3A94_CDS-g2877.t1;Parent=K3A94_transcript-g2877.t1
contig_614	GeneMark.hmm	CDS	1247040	1247058	.	-	0	ID=K3A94_CDS-2915_t;Name=K3A94_CDS-2915_t;Parent=K3A94_transcript-2915_t
contig_614	AUGUSTUS	start_codon	1247056	1247058	.	-	0	ID=K3A94_start_codon-g2877.t1;Name=K3A94_start_codon-g2877.t1;Parent=K3A94_transcript-g2877.t1
contig_614	GeneMark.hmm	start_codon	1247056	1247058	.	-	0	ID=K3A94_start_codon-2915_t;Name=K3A94_start_codon-2915_t;Parent=K3A94_transcript-2915_t
contig_614	AUGUSTUS	gene	1250701	1251308	1	-	.	ID=K3A94_g2878;Name=K3A94_g2878
contig_614	AUGUSTUS	transcript	1250701	1251308	1	-	.	ID=K3A94_transcript-g2878.t1;Name=K3A94_transcript-g2878.t1;Parent=K3A94_g2878
contig_614	AUGUSTUS	stop_codon	1250701	1250703	.	-	0	ID=K3A94_stop_codon-g2878.t1;Name=K3A94_stop_codon-g2878.t1;Parent=K3A94_transcript-g2878.t1
contig_614	AUGUSTUS	exon	1250701	1250964	.	-	.	ID=K3A94_exon-g2878.t1;Name=K3A94_exon-g2878.t1;Parent=K3A94_transcript-g2878.t1
contig_614	AUGUSTUS	CDS	1250701	1250964	1	-	0	ID=K3A94_CDS-g2878.t1;Name=K3A94_CDS-g2878.t1;Parent=K3A94_transcript-g2878.t1
contig_614	AUGUSTUS	intron	1250965	1251026	1	-	.	ID=K3A94_intron-g2878.t1;Name=K3A94_intron-g2878.t1;Parent=K3A94_transcript-g2878.t1
contig_614	AUGUSTUS	exon	1251027	1251308	.	-	.	ID=K3A94_exon-g2878.t1;Name=K3A94_exon-g2878.t1;Parent=K3A94_transcript-g2878.t1
contig_614	AUGUSTUS	CDS	1251027	1251308	1	-	0	ID=K3A94_CDS-g2878.t1;Name=K3A94_CDS-g2878.t1;Parent=K3A94_transcript-g2878.t1
contig_614	AUGUSTUS	start_codon	1251306	1251308	.	-	0	ID=K3A94_start_codon-g2878.t1;Name=K3A94_start_codon-g2878.t1;Parent=K3A94_transcript-g2878.t1
contig_614	AUGUSTUS	gene	1251554	1253163	0.93	+	.	ID=K3A94_g2879;Name=K3A94_g2879
contig_614	AUGUSTUS	transcript	1251554	1253163	0.93	+	.	ID=K3A94_transcript-g2879.t1;Name=K3A94_transcript-g2879.t1;Parent=K3A94_g2879
contig_614	AUGUSTUS	start_codon	1251554	1251556	.	+	0	ID=K3A94_start_codon-g2879.t1;Name=K3A94_start_codon-g2879.t1;Parent=K3A94_transcript-g2879.t1
contig_614	AUGUSTUS	exon	1251554	1251706	.	+	.	ID=K3A94_exon-g2879.t1;Name=K3A94_exon-g2879.t1;Parent=K3A94_transcript-g2879.t1
contig_614	AUGUSTUS	CDS	1251554	1251706	0.93	+	0	ID=K3A94_CDS-g2879.t1;Name=K3A94_CDS-g2879.t1;Parent=K3A94_transcript-g2879.t1
contig_614	AUGUSTUS	intron	1251707	1251776	1	+	.	ID=K3A94_intron-g2879.t1;Name=K3A94_intron-g2879.t1;Parent=K3A94_transcript-g2879.t1
contig_614	AUGUSTUS	exon	1251777	1252082	.	+	.	ID=K3A94_exon-g2879.t1;Name=K3A94_exon-g2879.t1;Parent=K3A94_transcript-g2879.t1
contig_614	AUGUSTUS	CDS	1251777	1252082	1	+	0	ID=K3A94_CDS-g2879.t1;Name=K3A94_CDS-g2879.t1;Parent=K3A94_transcript-g2879.t1
contig_614	AUGUSTUS	intron	1252083	1252142	1	+	.	ID=K3A94_intron-g2879.t1;Name=K3A94_intron-g2879.t1;Parent=K3A94_transcript-g2879.t1
contig_614	AUGUSTUS	exon	1252143	1252313	.	+	.	ID=K3A94_exon-g2879.t1;Name=K3A94_exon-g2879.t1;Parent=K3A94_transcript-g2879.t1
contig_614	AUGUSTUS	CDS	1252143	1252313	1	+	0	ID=K3A94_CDS-g2879.t1;Name=K3A94_CDS-g2879.t1;Parent=K3A94_transcript-g2879.t1
contig_614	AUGUSTUS	intron	1252314	1252561	1	+	.	ID=K3A94_intron-g2879.t1;Name=K3A94_intron-g2879.t1;Parent=K3A94_transcript-g2879.t1
contig_614	AUGUSTUS	exon	1252562	1252757	.	+	.	ID=K3A94_exon-g2879.t1;Name=K3A94_exon-g2879.t1;Parent=K3A94_transcript-g2879.t1
contig_614	AUGUSTUS	CDS	1252562	1252757	1	+	0	ID=K3A94_CDS-g2879.t1;Name=K3A94_CDS-g2879.t1;Parent=K3A94_transcript-g2879.t1
contig_614	AUGUSTUS	intron	1252758	1252818	1	+	.	ID=K3A94_intron-g2879.t1;Name=K3A94_intron-g2879.t1;Parent=K3A94_transcript-g2879.t1
contig_614	AUGUSTUS	exon	1252819	1253025	.	+	.	ID=K3A94_exon-g2879.t1;Name=K3A94_exon-g2879.t1;Parent=K3A94_transcript-g2879.t1
contig_614	AUGUSTUS	CDS	1252819	1253025	1	+	2	ID=K3A94_CDS-g2879.t1;Name=K3A94_CDS-g2879.t1;Parent=K3A94_transcript-g2879.t1
contig_614	AUGUSTUS	intron	1253026	1253083	1	+	.	ID=K3A94_intron-g2879.t1;Name=K3A94_intron-g2879.t1;Parent=K3A94_transcript-g2879.t1
contig_614	AUGUSTUS	exon	1253084	1253163	.	+	.	ID=K3A94_exon-g2879.t1;Name=K3A94_exon-g2879.t1;Parent=K3A94_transcript-g2879.t1
contig_614	AUGUSTUS	CDS	1253084	1253163	1	+	2	ID=K3A94_CDS-g2879.t1;Name=K3A94_CDS-g2879.t1;Parent=K3A94_transcript-g2879.t1
contig_614	AUGUSTUS	stop_codon	1253161	1253163	.	+	0	ID=K3A94_stop_codon-g2879.t1;Name=K3A94_stop_codon-g2879.t1;Parent=K3A94_transcript-g2879.t1
contig_614	AUGUSTUS	gene	1260205	1260504	0.78	-	.	ID=K3A94_g2880;Name=K3A94_g2880
contig_614	AUGUSTUS	transcript	1260205	1260504	0.78	-	.	ID=K3A94_transcript-g2880.t1;Name=K3A94_transcript-g2880.t1;Parent=K3A94_g2880
contig_614	AUGUSTUS	stop_codon	1260205	1260207	.	-	0	ID=K3A94_stop_codon-g2880.t1;Name=K3A94_stop_codon-g2880.t1;Parent=K3A94_transcript-g2880.t1
contig_614	AUGUSTUS	exon	1260205	1260504	.	-	.	ID=K3A94_exon-g2880.t1;Name=K3A94_exon-g2880.t1;Parent=K3A94_transcript-g2880.t1
contig_614	AUGUSTUS	CDS	1260205	1260504	0.78	-	0	ID=K3A94_CDS-g2880.t1;Name=K3A94_CDS-g2880.t1;Parent=K3A94_transcript-g2880.t1
contig_614	AUGUSTUS	start_codon	1260502	1260504	.	-	0	ID=K3A94_start_codon-g2880.t1;Name=K3A94_start_codon-g2880.t1;Parent=K3A94_transcript-g2880.t1
contig_614	AUGUSTUS	gene	1262140	1262526	0.78	-	.	ID=K3A94_g2881;Name=K3A94_g2881
contig_614	AUGUSTUS	transcript	1262140	1262526	0.78	-	.	ID=K3A94_transcript-g2881.t1;Name=K3A94_transcript-g2881.t1;Parent=K3A94_g2881
contig_614	AUGUSTUS	stop_codon	1262140	1262142	.	-	0	ID=K3A94_stop_codon-g2881.t1;Name=K3A94_stop_codon-g2881.t1;Parent=K3A94_transcript-g2881.t1
contig_614	AUGUSTUS	exon	1262140	1262526	.	-	.	ID=K3A94_exon-g2881.t1;Name=K3A94_exon-g2881.t1;Parent=K3A94_transcript-g2881.t1
contig_614	AUGUSTUS	CDS	1262140	1262526	0.78	-	0	ID=K3A94_CDS-g2881.t1;Name=K3A94_CDS-g2881.t1;Parent=K3A94_transcript-g2881.t1
contig_614	AUGUSTUS	start_codon	1262524	1262526	.	-	0	ID=K3A94_start_codon-g2881.t1;Name=K3A94_start_codon-g2881.t1;Parent=K3A94_transcript-g2881.t1
contig_614	AUGUSTUS	gene	1292759	1307034	0.34	+	.	ID=K3A94_g2882;Name=K3A94_g2882
contig_614	AUGUSTUS	transcript	1292759	1307034	0.34	+	.	ID=K3A94_transcript-g2882.t1;Name=K3A94_transcript-g2882.t1;Parent=K3A94_g2882
contig_614	AUGUSTUS	start_codon	1292759	1292761	.	+	0	ID=K3A94_start_codon-g2882.t1;Name=K3A94_start_codon-g2882.t1;Parent=K3A94_transcript-g2882.t1
contig_614	AUGUSTUS	exon	1292759	1292802	.	+	.	ID=K3A94_exon-g2882.t1;Name=K3A94_exon-g2882.t1;Parent=K3A94_transcript-g2882.t1
contig_614	AUGUSTUS	CDS	1292759	1292802	0.36	+	0	ID=K3A94_CDS-g2882.t1;Name=K3A94_CDS-g2882.t1;Parent=K3A94_transcript-g2882.t1
contig_614	AUGUSTUS	intron	1292803	1299427	0.75	+	.	ID=K3A94_intron-g2882.t1;Name=K3A94_intron-g2882.t1;Parent=K3A94_transcript-g2882.t1
contig_614	AUGUSTUS	exon	1299428	1299558	.	+	.	ID=K3A94_exon-g2882.t1;Name=K3A94_exon-g2882.t1;Parent=K3A94_transcript-g2882.t1
contig_614	AUGUSTUS	CDS	1299428	1299558	0.94	+	1	ID=K3A94_CDS-g2882.t1;Name=K3A94_CDS-g2882.t1;Parent=K3A94_transcript-g2882.t1
contig_614	AUGUSTUS	intron	1299559	1306888	0.99	+	.	ID=K3A94_intron-g2882.t1;Name=K3A94_intron-g2882.t1;Parent=K3A94_transcript-g2882.t1
contig_614	AUGUSTUS	exon	1306889	1307034	.	+	.	ID=K3A94_exon-g2882.t1;Name=K3A94_exon-g2882.t1;Parent=K3A94_transcript-g2882.t1
contig_614	AUGUSTUS	CDS	1306889	1307034	0.99	+	2	ID=K3A94_CDS-g2882.t1;Name=K3A94_CDS-g2882.t1;Parent=K3A94_transcript-g2882.t1
contig_614	AUGUSTUS	stop_codon	1307032	1307034	.	+	0	ID=K3A94_stop_codon-g2882.t1;Name=K3A94_stop_codon-g2882.t1;Parent=K3A94_transcript-g2882.t1
contig_614	AUGUSTUS	gene	1318871	1327240	0.99	-	.	ID=K3A94_g2883;Name=K3A94_g2883
contig_614	AUGUSTUS	transcript	1318871	1327240	0.99	-	.	ID=K3A94_transcript-g2883.t1;Name=K3A94_transcript-g2883.t1;Parent=K3A94_g2883
contig_614	AUGUSTUS	stop_codon	1318871	1318873	.	-	0	ID=K3A94_stop_codon-g2883.t1;Name=K3A94_stop_codon-g2883.t1;Parent=K3A94_transcript-g2883.t1
contig_614	AUGUSTUS	exon	1318871	1319133	.	-	.	ID=K3A94_exon-g2883.t1;Name=K3A94_exon-g2883.t1;Parent=K3A94_transcript-g2883.t1
contig_614	AUGUSTUS	CDS	1318871	1319133	1	-	2	ID=K3A94_CDS-g2883.t1;Name=K3A94_CDS-g2883.t1;Parent=K3A94_transcript-g2883.t1
contig_614	AUGUSTUS	intron	1319134	1320583	1	-	.	ID=K3A94_intron-g2883.t1;Name=K3A94_intron-g2883.t1;Parent=K3A94_transcript-g2883.t1
contig_614	AUGUSTUS	exon	1320584	1320778	.	-	.	ID=K3A94_exon-g2883.t1;Name=K3A94_exon-g2883.t1;Parent=K3A94_transcript-g2883.t1
contig_614	AUGUSTUS	CDS	1320584	1320778	1	-	2	ID=K3A94_CDS-g2883.t1;Name=K3A94_CDS-g2883.t1;Parent=K3A94_transcript-g2883.t1
contig_614	AUGUSTUS	intron	1320779	1322790	1	-	.	ID=K3A94_intron-g2883.t1;Name=K3A94_intron-g2883.t1;Parent=K3A94_transcript-g2883.t1
contig_614	AUGUSTUS	exon	1322791	1322927	.	-	.	ID=K3A94_exon-g2883.t1;Name=K3A94_exon-g2883.t1;Parent=K3A94_transcript-g2883.t1
contig_614	AUGUSTUS	CDS	1322791	1322927	1	-	1	ID=K3A94_CDS-g2883.t1;Name=K3A94_CDS-g2883.t1;Parent=K3A94_transcript-g2883.t1
contig_614	AUGUSTUS	intron	1322928	1323283	1	-	.	ID=K3A94_intron-g2883.t1;Name=K3A94_intron-g2883.t1;Parent=K3A94_transcript-g2883.t1
contig_614	AUGUSTUS	exon	1323284	1323401	.	-	.	ID=K3A94_exon-g2883.t1;Name=K3A94_exon-g2883.t1;Parent=K3A94_transcript-g2883.t1
contig_614	AUGUSTUS	CDS	1323284	1323401	1	-	2	ID=K3A94_CDS-g2883.t1;Name=K3A94_CDS-g2883.t1;Parent=K3A94_transcript-g2883.t1
contig_614	AUGUSTUS	intron	1323402	1327188	1	-	.	ID=K3A94_intron-g2883.t1;Name=K3A94_intron-g2883.t1;Parent=K3A94_transcript-g2883.t1
contig_614	AUGUSTUS	exon	1327189	1327240	.	-	.	ID=K3A94_exon-g2883.t1;Name=K3A94_exon-g2883.t1;Parent=K3A94_transcript-g2883.t1
contig_614	AUGUSTUS	CDS	1327189	1327240	0.99	-	0	ID=K3A94_CDS-g2883.t1;Name=K3A94_CDS-g2883.t1;Parent=K3A94_transcript-g2883.t1
contig_614	AUGUSTUS	start_codon	1327238	1327240	.	-	0	ID=K3A94_start_codon-g2883.t1;Name=K3A94_start_codon-g2883.t1;Parent=K3A94_transcript-g2883.t1
contig_614	AUGUSTUS	gene	1328973	1330210	0.65	-	.	ID=K3A94_g2884;Name=K3A94_g2884
contig_614	AUGUSTUS	transcript	1328973	1330210	0.65	-	.	ID=K3A94_transcript-g2884.t1;Name=K3A94_transcript-g2884.t1;Parent=K3A94_g2884
contig_614	AUGUSTUS	stop_codon	1328973	1328975	.	-	0	ID=K3A94_stop_codon-g2884.t1;Name=K3A94_stop_codon-g2884.t1;Parent=K3A94_transcript-g2884.t1
contig_614	AUGUSTUS	exon	1328973	1329022	.	-	.	ID=K3A94_exon-g2884.t1;Name=K3A94_exon-g2884.t1;Parent=K3A94_transcript-g2884.t1
contig_614	AUGUSTUS	CDS	1328973	1329022	0.65	-	2	ID=K3A94_CDS-g2884.t1;Name=K3A94_CDS-g2884.t1;Parent=K3A94_transcript-g2884.t1
contig_614	AUGUSTUS	intron	1329023	1329480	0.65	-	.	ID=K3A94_intron-g2884.t1;Name=K3A94_intron-g2884.t1;Parent=K3A94_transcript-g2884.t1
contig_614	AUGUSTUS	exon	1329481	1329639	.	-	.	ID=K3A94_exon-g2884.t1;Name=K3A94_exon-g2884.t1;Parent=K3A94_transcript-g2884.t1
contig_614	AUGUSTUS	CDS	1329481	1329639	0.83	-	2	ID=K3A94_CDS-g2884.t1;Name=K3A94_CDS-g2884.t1;Parent=K3A94_transcript-g2884.t1
contig_614	AUGUSTUS	intron	1329640	1330065	1	-	.	ID=K3A94_intron-g2884.t1;Name=K3A94_intron-g2884.t1;Parent=K3A94_transcript-g2884.t1
contig_614	AUGUSTUS	exon	1330066	1330210	.	-	.	ID=K3A94_exon-g2884.t1;Name=K3A94_exon-g2884.t1;Parent=K3A94_transcript-g2884.t1
contig_614	AUGUSTUS	CDS	1330066	1330210	1	-	0	ID=K3A94_CDS-g2884.t1;Name=K3A94_CDS-g2884.t1;Parent=K3A94_transcript-g2884.t1
contig_614	AUGUSTUS	start_codon	1330208	1330210	.	-	0	ID=K3A94_start_codon-g2884.t1;Name=K3A94_start_codon-g2884.t1;Parent=K3A94_transcript-g2884.t1
contig_614	AUGUSTUS	gene	1331478	1332990	0.42	-	.	ID=K3A94_g2885;Name=K3A94_g2885
contig_614	AUGUSTUS	transcript	1331478	1332990	0.42	-	.	ID=K3A94_transcript-g2885.t1;Name=K3A94_transcript-g2885.t1;Parent=K3A94_g2885
contig_614	AUGUSTUS	stop_codon	1331478	1331480	.	-	0	ID=K3A94_stop_codon-g2885.t1;Name=K3A94_stop_codon-g2885.t1;Parent=K3A94_transcript-g2885.t1
contig_614	AUGUSTUS	exon	1331478	1331580	.	-	.	ID=K3A94_exon-g2885.t1;Name=K3A94_exon-g2885.t1;Parent=K3A94_transcript-g2885.t1
contig_614	AUGUSTUS	CDS	1331478	1331580	0.42	-	1	ID=K3A94_CDS-g2885.t1;Name=K3A94_CDS-g2885.t1;Parent=K3A94_transcript-g2885.t1
contig_614	AUGUSTUS	intron	1331581	1331634	1	-	.	ID=K3A94_intron-g2885.t1;Name=K3A94_intron-g2885.t1;Parent=K3A94_transcript-g2885.t1
contig_614	AUGUSTUS	exon	1331635	1331757	.	-	.	ID=K3A94_exon-g2885.t1;Name=K3A94_exon-g2885.t1;Parent=K3A94_transcript-g2885.t1
contig_614	AUGUSTUS	CDS	1331635	1331757	1	-	1	ID=K3A94_CDS-g2885.t1;Name=K3A94_CDS-g2885.t1;Parent=K3A94_transcript-g2885.t1
contig_614	AUGUSTUS	intron	1331758	1331812	1	-	.	ID=K3A94_intron-g2885.t1;Name=K3A94_intron-g2885.t1;Parent=K3A94_transcript-g2885.t1
contig_614	AUGUSTUS	exon	1331813	1332111	.	-	.	ID=K3A94_exon-g2885.t1;Name=K3A94_exon-g2885.t1;Parent=K3A94_transcript-g2885.t1
contig_614	AUGUSTUS	CDS	1331813	1332111	1	-	0	ID=K3A94_CDS-g2885.t1;Name=K3A94_CDS-g2885.t1;Parent=K3A94_transcript-g2885.t1
contig_614	AUGUSTUS	intron	1332112	1332167	1	-	.	ID=K3A94_intron-g2885.t1;Name=K3A94_intron-g2885.t1;Parent=K3A94_transcript-g2885.t1
contig_614	AUGUSTUS	exon	1332168	1332407	.	-	.	ID=K3A94_exon-g2885.t1;Name=K3A94_exon-g2885.t1;Parent=K3A94_transcript-g2885.t1
contig_614	AUGUSTUS	CDS	1332168	1332407	1	-	0	ID=K3A94_CDS-g2885.t1;Name=K3A94_CDS-g2885.t1;Parent=K3A94_transcript-g2885.t1
contig_614	AUGUSTUS	intron	1332408	1332589	1	-	.	ID=K3A94_intron-g2885.t1;Name=K3A94_intron-g2885.t1;Parent=K3A94_transcript-g2885.t1
contig_614	AUGUSTUS	exon	1332590	1332886	.	-	.	ID=K3A94_exon-g2885.t1;Name=K3A94_exon-g2885.t1;Parent=K3A94_transcript-g2885.t1
contig_614	AUGUSTUS	CDS	1332590	1332886	1	-	0	ID=K3A94_CDS-g2885.t1;Name=K3A94_CDS-g2885.t1;Parent=K3A94_transcript-g2885.t1
contig_614	AUGUSTUS	intron	1332887	1332948	1	-	.	ID=K3A94_intron-g2885.t1;Name=K3A94_intron-g2885.t1;Parent=K3A94_transcript-g2885.t1
contig_614	AUGUSTUS	exon	1332949	1332990	.	-	.	ID=K3A94_exon-g2885.t1;Name=K3A94_exon-g2885.t1;Parent=K3A94_transcript-g2885.t1
contig_614	AUGUSTUS	CDS	1332949	1332990	1	-	0	ID=K3A94_CDS-g2885.t1;Name=K3A94_CDS-g2885.t1;Parent=K3A94_transcript-g2885.t1
contig_614	AUGUSTUS	start_codon	1332988	1332990	.	-	0	ID=K3A94_start_codon-g2885.t1;Name=K3A94_start_codon-g2885.t1;Parent=K3A94_transcript-g2885.t1
contig_614	AUGUSTUS	gene	1333973	1338907	0.23	-	.	ID=K3A94_g2886;Name=K3A94_g2886
contig_614	AUGUSTUS	transcript	1333973	1338907	0.23	-	.	ID=K3A94_transcript-g2886.t1;Name=K3A94_transcript-g2886.t1;Parent=K3A94_g2886
contig_614	AUGUSTUS	stop_codon	1333973	1333975	.	-	0	ID=K3A94_stop_codon-g2886.t1;Name=K3A94_stop_codon-g2886.t1;Parent=K3A94_transcript-g2886.t1
contig_614	AUGUSTUS	exon	1333973	1336350	.	-	.	ID=K3A94_exon-g2886.t1;Name=K3A94_exon-g2886.t1;Parent=K3A94_transcript-g2886.t1
contig_614	AUGUSTUS	CDS	1333973	1336350	0.48	-	2	ID=K3A94_CDS-g2886.t1;Name=K3A94_CDS-g2886.t1;Parent=K3A94_transcript-g2886.t1
contig_614	AUGUSTUS	intron	1336351	1336530	0.29	-	.	ID=K3A94_intron-g2886.t1;Name=K3A94_intron-g2886.t1;Parent=K3A94_transcript-g2886.t1
contig_614	AUGUSTUS	exon	1336531	1336789	.	-	.	ID=K3A94_exon-g2886.t1;Name=K3A94_exon-g2886.t1;Parent=K3A94_transcript-g2886.t1
contig_614	AUGUSTUS	CDS	1336531	1336789	0.3	-	0	ID=K3A94_CDS-g2886.t1;Name=K3A94_CDS-g2886.t1;Parent=K3A94_transcript-g2886.t1
contig_614	AUGUSTUS	intron	1336790	1336849	1	-	.	ID=K3A94_intron-g2886.t1;Name=K3A94_intron-g2886.t1;Parent=K3A94_transcript-g2886.t1
contig_614	AUGUSTUS	exon	1336850	1336987	.	-	.	ID=K3A94_exon-g2886.t1;Name=K3A94_exon-g2886.t1;Parent=K3A94_transcript-g2886.t1
contig_614	AUGUSTUS	CDS	1336850	1336987	1	-	0	ID=K3A94_CDS-g2886.t1;Name=K3A94_CDS-g2886.t1;Parent=K3A94_transcript-g2886.t1
contig_614	AUGUSTUS	intron	1336988	1337040	1	-	.	ID=K3A94_intron-g2886.t1;Name=K3A94_intron-g2886.t1;Parent=K3A94_transcript-g2886.t1
contig_614	AUGUSTUS	exon	1337041	1337236	.	-	.	ID=K3A94_exon-g2886.t1;Name=K3A94_exon-g2886.t1;Parent=K3A94_transcript-g2886.t1
contig_614	AUGUSTUS	CDS	1337041	1337236	1	-	1	ID=K3A94_CDS-g2886.t1;Name=K3A94_CDS-g2886.t1;Parent=K3A94_transcript-g2886.t1
contig_614	AUGUSTUS	intron	1337237	1337292	1	-	.	ID=K3A94_intron-g2886.t1;Name=K3A94_intron-g2886.t1;Parent=K3A94_transcript-g2886.t1
contig_614	AUGUSTUS	exon	1337293	1337531	.	-	.	ID=K3A94_exon-g2886.t1;Name=K3A94_exon-g2886.t1;Parent=K3A94_transcript-g2886.t1
contig_614	AUGUSTUS	CDS	1337293	1337531	1	-	0	ID=K3A94_CDS-g2886.t1;Name=K3A94_CDS-g2886.t1;Parent=K3A94_transcript-g2886.t1
contig_614	AUGUSTUS	intron	1337532	1337807	1	-	.	ID=K3A94_intron-g2886.t1;Name=K3A94_intron-g2886.t1;Parent=K3A94_transcript-g2886.t1
contig_614	AUGUSTUS	exon	1337808	1338025	.	-	.	ID=K3A94_exon-g2886.t1;Name=K3A94_exon-g2886.t1;Parent=K3A94_transcript-g2886.t1
contig_614	AUGUSTUS	CDS	1337808	1338025	0.85	-	2	ID=K3A94_CDS-g2886.t1;Name=K3A94_CDS-g2886.t1;Parent=K3A94_transcript-g2886.t1
contig_614	AUGUSTUS	intron	1338026	1338080	0.77	-	.	ID=K3A94_intron-g2886.t1;Name=K3A94_intron-g2886.t1;Parent=K3A94_transcript-g2886.t1
contig_614	AUGUSTUS	exon	1338081	1338178	.	-	.	ID=K3A94_exon-g2886.t1;Name=K3A94_exon-g2886.t1;Parent=K3A94_transcript-g2886.t1
contig_614	AUGUSTUS	CDS	1338081	1338178	0.76	-	1	ID=K3A94_CDS-g2886.t1;Name=K3A94_CDS-g2886.t1;Parent=K3A94_transcript-g2886.t1
contig_614	AUGUSTUS	intron	1338179	1338244	0.76	-	.	ID=K3A94_intron-g2886.t1;Name=K3A94_intron-g2886.t1;Parent=K3A94_transcript-g2886.t1
contig_614	AUGUSTUS	exon	1338245	1338429	.	-	.	ID=K3A94_exon-g2886.t1;Name=K3A94_exon-g2886.t1;Parent=K3A94_transcript-g2886.t1
contig_614	AUGUSTUS	CDS	1338245	1338429	0.76	-	0	ID=K3A94_CDS-g2886.t1;Name=K3A94_CDS-g2886.t1;Parent=K3A94_transcript-g2886.t1
contig_614	AUGUSTUS	intron	1338430	1338493	1	-	.	ID=K3A94_intron-g2886.t1;Name=K3A94_intron-g2886.t1;Parent=K3A94_transcript-g2886.t1
contig_614	AUGUSTUS	exon	1338494	1338636	.	-	.	ID=K3A94_exon-g2886.t1;Name=K3A94_exon-g2886.t1;Parent=K3A94_transcript-g2886.t1
contig_614	AUGUSTUS	CDS	1338494	1338636	1	-	2	ID=K3A94_CDS-g2886.t1;Name=K3A94_CDS-g2886.t1;Parent=K3A94_transcript-g2886.t1
contig_614	AUGUSTUS	intron	1338637	1338693	1	-	.	ID=K3A94_intron-g2886.t1;Name=K3A94_intron-g2886.t1;Parent=K3A94_transcript-g2886.t1
contig_614	AUGUSTUS	exon	1338694	1338907	.	-	.	ID=K3A94_exon-g2886.t1;Name=K3A94_exon-g2886.t1;Parent=K3A94_transcript-g2886.t1
contig_614	AUGUSTUS	CDS	1338694	1338907	0.99	-	0	ID=K3A94_CDS-g2886.t1;Name=K3A94_CDS-g2886.t1;Parent=K3A94_transcript-g2886.t1
contig_614	AUGUSTUS	start_codon	1338905	1338907	.	-	0	ID=K3A94_start_codon-g2886.t1;Name=K3A94_start_codon-g2886.t1;Parent=K3A94_transcript-g2886.t1
contig_614	AUGUSTUS	gene	1341559	1343911	0.76	-	.	ID=K3A94_g2887;Name=K3A94_g2887
contig_614	AUGUSTUS	transcript	1341559	1343911	0.76	-	.	ID=K3A94_transcript-g2887.t1;Name=K3A94_transcript-g2887.t1;Parent=K3A94_g2887
contig_614	AUGUSTUS	stop_codon	1341559	1341561	.	-	0	ID=K3A94_stop_codon-g2887.t1;Name=K3A94_stop_codon-g2887.t1;Parent=K3A94_transcript-g2887.t1
contig_614	AUGUSTUS	exon	1341559	1341597	.	-	.	ID=K3A94_exon-g2887.t1;Name=K3A94_exon-g2887.t1;Parent=K3A94_transcript-g2887.t1
contig_614	AUGUSTUS	CDS	1341559	1341597	0.81	-	0	ID=K3A94_CDS-g2887.t1;Name=K3A94_CDS-g2887.t1;Parent=K3A94_transcript-g2887.t1
contig_614	AUGUSTUS	intron	1341598	1341820	0.8	-	.	ID=K3A94_intron-g2887.t1;Name=K3A94_intron-g2887.t1;Parent=K3A94_transcript-g2887.t1
contig_614	AUGUSTUS	exon	1341821	1342252	.	-	.	ID=K3A94_exon-g2887.t1;Name=K3A94_exon-g2887.t1;Parent=K3A94_transcript-g2887.t1
contig_614	AUGUSTUS	CDS	1341821	1342252	0.96	-	0	ID=K3A94_CDS-g2887.t1;Name=K3A94_CDS-g2887.t1;Parent=K3A94_transcript-g2887.t1
contig_614	AUGUSTUS	intron	1342253	1342311	1	-	.	ID=K3A94_intron-g2887.t1;Name=K3A94_intron-g2887.t1;Parent=K3A94_transcript-g2887.t1
contig_614	AUGUSTUS	exon	1342312	1342465	.	-	.	ID=K3A94_exon-g2887.t1;Name=K3A94_exon-g2887.t1;Parent=K3A94_transcript-g2887.t1
contig_614	AUGUSTUS	CDS	1342312	1342465	1	-	1	ID=K3A94_CDS-g2887.t1;Name=K3A94_CDS-g2887.t1;Parent=K3A94_transcript-g2887.t1
contig_614	AUGUSTUS	intron	1342466	1342607	1	-	.	ID=K3A94_intron-g2887.t1;Name=K3A94_intron-g2887.t1;Parent=K3A94_transcript-g2887.t1
contig_614	AUGUSTUS	exon	1342608	1342759	.	-	.	ID=K3A94_exon-g2887.t1;Name=K3A94_exon-g2887.t1;Parent=K3A94_transcript-g2887.t1
contig_614	AUGUSTUS	CDS	1342608	1342759	1	-	0	ID=K3A94_CDS-g2887.t1;Name=K3A94_CDS-g2887.t1;Parent=K3A94_transcript-g2887.t1
contig_614	AUGUSTUS	intron	1342760	1342819	1	-	.	ID=K3A94_intron-g2887.t1;Name=K3A94_intron-g2887.t1;Parent=K3A94_transcript-g2887.t1
contig_614	AUGUSTUS	exon	1342820	1343100	.	-	.	ID=K3A94_exon-g2887.t1;Name=K3A94_exon-g2887.t1;Parent=K3A94_transcript-g2887.t1
contig_614	AUGUSTUS	CDS	1342820	1343100	0.95	-	2	ID=K3A94_CDS-g2887.t1;Name=K3A94_CDS-g2887.t1;Parent=K3A94_transcript-g2887.t1
contig_614	AUGUSTUS	intron	1343101	1343574	0.95	-	.	ID=K3A94_intron-g2887.t1;Name=K3A94_intron-g2887.t1;Parent=K3A94_transcript-g2887.t1
contig_614	AUGUSTUS	exon	1343575	1343697	.	-	.	ID=K3A94_exon-g2887.t1;Name=K3A94_exon-g2887.t1;Parent=K3A94_transcript-g2887.t1
contig_614	AUGUSTUS	CDS	1343575	1343697	1	-	2	ID=K3A94_CDS-g2887.t1;Name=K3A94_CDS-g2887.t1;Parent=K3A94_transcript-g2887.t1
contig_614	AUGUSTUS	intron	1343698	1343760	1	-	.	ID=K3A94_intron-g2887.t1;Name=K3A94_intron-g2887.t1;Parent=K3A94_transcript-g2887.t1
contig_614	AUGUSTUS	exon	1343761	1343911	.	-	.	ID=K3A94_exon-g2887.t1;Name=K3A94_exon-g2887.t1;Parent=K3A94_transcript-g2887.t1
contig_614	AUGUSTUS	CDS	1343761	1343911	1	-	0	ID=K3A94_CDS-g2887.t1;Name=K3A94_CDS-g2887.t1;Parent=K3A94_transcript-g2887.t1
contig_614	AUGUSTUS	start_codon	1343909	1343911	.	-	0	ID=K3A94_start_codon-g2887.t1;Name=K3A94_start_codon-g2887.t1;Parent=K3A94_transcript-g2887.t1
contig_614	AUGUSTUS	gene	1344534	1345201	1	+	.	ID=K3A94_g2888;Name=K3A94_g2888
contig_614	AUGUSTUS	transcript	1344534	1345201	1	+	.	ID=K3A94_transcript-g2888.t1;Name=K3A94_transcript-g2888.t1;Parent=K3A94_g2888
contig_614	AUGUSTUS	start_codon	1344534	1344536	.	+	0	ID=K3A94_start_codon-g2888.t1;Name=K3A94_start_codon-g2888.t1;Parent=K3A94_transcript-g2888.t1
contig_614	AUGUSTUS	exon	1344534	1344593	.	+	.	ID=K3A94_exon-g2888.t1;Name=K3A94_exon-g2888.t1;Parent=K3A94_transcript-g2888.t1
contig_614	AUGUSTUS	CDS	1344534	1344593	1	+	0	ID=K3A94_CDS-g2888.t1;Name=K3A94_CDS-g2888.t1;Parent=K3A94_transcript-g2888.t1
contig_614	AUGUSTUS	intron	1344594	1344650	1	+	.	ID=K3A94_intron-g2888.t1;Name=K3A94_intron-g2888.t1;Parent=K3A94_transcript-g2888.t1
contig_614	AUGUSTUS	exon	1344651	1344757	.	+	.	ID=K3A94_exon-g2888.t1;Name=K3A94_exon-g2888.t1;Parent=K3A94_transcript-g2888.t1
contig_614	AUGUSTUS	CDS	1344651	1344757	1	+	0	ID=K3A94_CDS-g2888.t1;Name=K3A94_CDS-g2888.t1;Parent=K3A94_transcript-g2888.t1
contig_614	AUGUSTUS	intron	1344758	1344819	1	+	.	ID=K3A94_intron-g2888.t1;Name=K3A94_intron-g2888.t1;Parent=K3A94_transcript-g2888.t1
contig_614	AUGUSTUS	exon	1344820	1345078	.	+	.	ID=K3A94_exon-g2888.t1;Name=K3A94_exon-g2888.t1;Parent=K3A94_transcript-g2888.t1
contig_614	AUGUSTUS	CDS	1344820	1345078	1	+	1	ID=K3A94_CDS-g2888.t1;Name=K3A94_CDS-g2888.t1;Parent=K3A94_transcript-g2888.t1
contig_614	AUGUSTUS	intron	1345079	1345129	1	+	.	ID=K3A94_intron-g2888.t1;Name=K3A94_intron-g2888.t1;Parent=K3A94_transcript-g2888.t1
contig_614	AUGUSTUS	exon	1345130	1345201	.	+	.	ID=K3A94_exon-g2888.t1;Name=K3A94_exon-g2888.t1;Parent=K3A94_transcript-g2888.t1
contig_614	AUGUSTUS	CDS	1345130	1345201	1	+	0	ID=K3A94_CDS-g2888.t1;Name=K3A94_CDS-g2888.t1;Parent=K3A94_transcript-g2888.t1
contig_614	AUGUSTUS	stop_codon	1345199	1345201	.	+	0	ID=K3A94_stop_codon-g2888.t1;Name=K3A94_stop_codon-g2888.t1;Parent=K3A94_transcript-g2888.t1
contig_614	AUGUSTUS	gene	1346185	1347483	0.93	+	.	ID=K3A94_g2889;Name=K3A94_g2889
contig_614	AUGUSTUS	transcript	1346185	1347483	0.93	+	.	ID=K3A94_transcript-g2889.t1;Name=K3A94_transcript-g2889.t1;Parent=K3A94_g2889
contig_614	AUGUSTUS	start_codon	1346185	1346187	.	+	0	ID=K3A94_start_codon-g2889.t1;Name=K3A94_start_codon-g2889.t1;Parent=K3A94_transcript-g2889.t1
contig_614	AUGUSTUS	exon	1346185	1346229	.	+	.	ID=K3A94_exon-g2889.t1;Name=K3A94_exon-g2889.t1;Parent=K3A94_transcript-g2889.t1
contig_614	AUGUSTUS	CDS	1346185	1346229	0.93	+	0	ID=K3A94_CDS-g2889.t1;Name=K3A94_CDS-g2889.t1;Parent=K3A94_transcript-g2889.t1
contig_614	AUGUSTUS	intron	1346230	1346293	1	+	.	ID=K3A94_intron-g2889.t1;Name=K3A94_intron-g2889.t1;Parent=K3A94_transcript-g2889.t1
contig_614	AUGUSTUS	exon	1346294	1346494	.	+	.	ID=K3A94_exon-g2889.t1;Name=K3A94_exon-g2889.t1;Parent=K3A94_transcript-g2889.t1
contig_614	AUGUSTUS	CDS	1346294	1346494	0.93	+	0	ID=K3A94_CDS-g2889.t1;Name=K3A94_CDS-g2889.t1;Parent=K3A94_transcript-g2889.t1
contig_614	AUGUSTUS	intron	1346495	1346992	1	+	.	ID=K3A94_intron-g2889.t1;Name=K3A94_intron-g2889.t1;Parent=K3A94_transcript-g2889.t1
contig_614	AUGUSTUS	exon	1346993	1347092	.	+	.	ID=K3A94_exon-g2889.t1;Name=K3A94_exon-g2889.t1;Parent=K3A94_transcript-g2889.t1
contig_614	AUGUSTUS	CDS	1346993	1347092	1	+	0	ID=K3A94_CDS-g2889.t1;Name=K3A94_CDS-g2889.t1;Parent=K3A94_transcript-g2889.t1
contig_614	AUGUSTUS	intron	1347093	1347154	1	+	.	ID=K3A94_intron-g2889.t1;Name=K3A94_intron-g2889.t1;Parent=K3A94_transcript-g2889.t1
contig_614	AUGUSTUS	exon	1347155	1347299	.	+	.	ID=K3A94_exon-g2889.t1;Name=K3A94_exon-g2889.t1;Parent=K3A94_transcript-g2889.t1
contig_614	AUGUSTUS	CDS	1347155	1347299	1	+	2	ID=K3A94_CDS-g2889.t1;Name=K3A94_CDS-g2889.t1;Parent=K3A94_transcript-g2889.t1
contig_614	AUGUSTUS	intron	1347300	1347353	1	+	.	ID=K3A94_intron-g2889.t1;Name=K3A94_intron-g2889.t1;Parent=K3A94_transcript-g2889.t1
contig_614	AUGUSTUS	exon	1347354	1347483	.	+	.	ID=K3A94_exon-g2889.t1;Name=K3A94_exon-g2889.t1;Parent=K3A94_transcript-g2889.t1
contig_614	AUGUSTUS	CDS	1347354	1347483	1	+	1	ID=K3A94_CDS-g2889.t1;Name=K3A94_CDS-g2889.t1;Parent=K3A94_transcript-g2889.t1
contig_614	AUGUSTUS	stop_codon	1347481	1347483	.	+	0	ID=K3A94_stop_codon-g2889.t1;Name=K3A94_stop_codon-g2889.t1;Parent=K3A94_transcript-g2889.t1
contig_614	AUGUSTUS	gene	1353079	1366142	0.87	+	.	ID=K3A94_g2890;Name=K3A94_g2890
contig_614	AUGUSTUS	transcript	1353079	1366142	0.87	+	.	ID=K3A94_transcript-g2890.t1;Name=K3A94_transcript-g2890.t1;Parent=K3A94_g2890
contig_614	AUGUSTUS	start_codon	1353079	1353081	.	+	0	ID=K3A94_start_codon-g2890.t1;Name=K3A94_start_codon-g2890.t1;Parent=K3A94_transcript-g2890.t1
contig_614	AUGUSTUS	exon	1353079	1353095	.	+	.	ID=K3A94_exon-g2890.t1;Name=K3A94_exon-g2890.t1;Parent=K3A94_transcript-g2890.t1
contig_614	AUGUSTUS	CDS	1353079	1353095	1	+	0	ID=K3A94_CDS-g2890.t1;Name=K3A94_CDS-g2890.t1;Parent=K3A94_transcript-g2890.t1
contig_614	AUGUSTUS	intron	1353096	1355107	1	+	.	ID=K3A94_intron-g2890.t1;Name=K3A94_intron-g2890.t1;Parent=K3A94_transcript-g2890.t1
contig_614	AUGUSTUS	exon	1355108	1355254	.	+	.	ID=K3A94_exon-g2890.t1;Name=K3A94_exon-g2890.t1;Parent=K3A94_transcript-g2890.t1
contig_614	AUGUSTUS	CDS	1355108	1355254	1	+	1	ID=K3A94_CDS-g2890.t1;Name=K3A94_CDS-g2890.t1;Parent=K3A94_transcript-g2890.t1
contig_614	AUGUSTUS	intron	1355255	1361704	1	+	.	ID=K3A94_intron-g2890.t1;Name=K3A94_intron-g2890.t1;Parent=K3A94_transcript-g2890.t1
contig_614	AUGUSTUS	exon	1361705	1361925	.	+	.	ID=K3A94_exon-g2890.t1;Name=K3A94_exon-g2890.t1;Parent=K3A94_transcript-g2890.t1
contig_614	AUGUSTUS	CDS	1361705	1361925	1	+	1	ID=K3A94_CDS-g2890.t1;Name=K3A94_CDS-g2890.t1;Parent=K3A94_transcript-g2890.t1
contig_614	AUGUSTUS	intron	1361926	1361999	1	+	.	ID=K3A94_intron-g2890.t1;Name=K3A94_intron-g2890.t1;Parent=K3A94_transcript-g2890.t1
contig_614	AUGUSTUS	exon	1362000	1362192	.	+	.	ID=K3A94_exon-g2890.t1;Name=K3A94_exon-g2890.t1;Parent=K3A94_transcript-g2890.t1
contig_614	AUGUSTUS	CDS	1362000	1362192	1	+	2	ID=K3A94_CDS-g2890.t1;Name=K3A94_CDS-g2890.t1;Parent=K3A94_transcript-g2890.t1
contig_614	AUGUSTUS	intron	1362193	1362253	1	+	.	ID=K3A94_intron-g2890.t1;Name=K3A94_intron-g2890.t1;Parent=K3A94_transcript-g2890.t1
contig_614	AUGUSTUS	exon	1362254	1362454	.	+	.	ID=K3A94_exon-g2890.t1;Name=K3A94_exon-g2890.t1;Parent=K3A94_transcript-g2890.t1
contig_614	AUGUSTUS	CDS	1362254	1362454	1	+	1	ID=K3A94_CDS-g2890.t1;Name=K3A94_CDS-g2890.t1;Parent=K3A94_transcript-g2890.t1
contig_614	AUGUSTUS	intron	1362455	1362507	1	+	.	ID=K3A94_intron-g2890.t1;Name=K3A94_intron-g2890.t1;Parent=K3A94_transcript-g2890.t1
contig_614	AUGUSTUS	exon	1362508	1362745	.	+	.	ID=K3A94_exon-g2890.t1;Name=K3A94_exon-g2890.t1;Parent=K3A94_transcript-g2890.t1
contig_614	AUGUSTUS	CDS	1362508	1362745	1	+	1	ID=K3A94_CDS-g2890.t1;Name=K3A94_CDS-g2890.t1;Parent=K3A94_transcript-g2890.t1
contig_614	AUGUSTUS	intron	1362746	1362798	1	+	.	ID=K3A94_intron-g2890.t1;Name=K3A94_intron-g2890.t1;Parent=K3A94_transcript-g2890.t1
contig_614	AUGUSTUS	exon	1362799	1362989	.	+	.	ID=K3A94_exon-g2890.t1;Name=K3A94_exon-g2890.t1;Parent=K3A94_transcript-g2890.t1
contig_614	AUGUSTUS	CDS	1362799	1362989	1	+	0	ID=K3A94_CDS-g2890.t1;Name=K3A94_CDS-g2890.t1;Parent=K3A94_transcript-g2890.t1
contig_614	AUGUSTUS	intron	1362990	1365489	1	+	.	ID=K3A94_intron-g2890.t1;Name=K3A94_intron-g2890.t1;Parent=K3A94_transcript-g2890.t1
contig_614	AUGUSTUS	exon	1365490	1365730	.	+	.	ID=K3A94_exon-g2890.t1;Name=K3A94_exon-g2890.t1;Parent=K3A94_transcript-g2890.t1
contig_614	AUGUSTUS	CDS	1365490	1365730	1	+	1	ID=K3A94_CDS-g2890.t1;Name=K3A94_CDS-g2890.t1;Parent=K3A94_transcript-g2890.t1
contig_614	AUGUSTUS	intron	1365731	1365814	1	+	.	ID=K3A94_intron-g2890.t1;Name=K3A94_intron-g2890.t1;Parent=K3A94_transcript-g2890.t1
contig_614	AUGUSTUS	exon	1365815	1365928	.	+	.	ID=K3A94_exon-g2890.t1;Name=K3A94_exon-g2890.t1;Parent=K3A94_transcript-g2890.t1
contig_614	AUGUSTUS	CDS	1365815	1365928	1	+	0	ID=K3A94_CDS-g2890.t1;Name=K3A94_CDS-g2890.t1;Parent=K3A94_transcript-g2890.t1
contig_614	AUGUSTUS	intron	1365929	1365986	1	+	.	ID=K3A94_intron-g2890.t1;Name=K3A94_intron-g2890.t1;Parent=K3A94_transcript-g2890.t1
contig_614	AUGUSTUS	exon	1365987	1366142	.	+	.	ID=K3A94_exon-g2890.t1;Name=K3A94_exon-g2890.t1;Parent=K3A94_transcript-g2890.t1
contig_614	AUGUSTUS	CDS	1365987	1366142	0.87	+	0	ID=K3A94_CDS-g2890.t1;Name=K3A94_CDS-g2890.t1;Parent=K3A94_transcript-g2890.t1
contig_614	AUGUSTUS	stop_codon	1366140	1366142	.	+	0	ID=K3A94_stop_codon-g2890.t1;Name=K3A94_stop_codon-g2890.t1;Parent=K3A94_transcript-g2890.t1
contig_614	AUGUSTUS	gene	1370026	1429378	0.31	+	.	ID=K3A94_g2891;Name=K3A94_g2891
contig_614	AUGUSTUS	transcript	1370026	1429378	0.08	+	.	ID=K3A94_transcript-g2891.t2;Name=K3A94_transcript-g2891.t2;Parent=K3A94_g2891
contig_614	AUGUSTUS	transcript	1370026	1429378	0.23	+	.	ID=K3A94_transcript-g2891.t1;Name=K3A94_transcript-g2891.t1;Parent=K3A94_g2891
contig_614	AUGUSTUS	start_codon	1370026	1370028	.	+	0	ID=K3A94_start_codon-g2891.t2;Name=K3A94_start_codon-g2891.t2;Parent=K3A94_transcript-g2891.t2
contig_614	AUGUSTUS	start_codon	1370026	1370028	.	+	0	ID=K3A94_start_codon-g2891.t1;Name=K3A94_start_codon-g2891.t1;Parent=K3A94_transcript-g2891.t1
contig_614	AUGUSTUS	exon	1370026	1370045	.	+	.	ID=K3A94_exon-g2891.t2;Name=K3A94_exon-g2891.t2;Parent=K3A94_transcript-g2891.t2
contig_614	AUGUSTUS	exon	1370026	1370045	.	+	.	ID=K3A94_exon-g2891.t1;Name=K3A94_exon-g2891.t1;Parent=K3A94_transcript-g2891.t1
contig_614	AUGUSTUS	CDS	1370026	1370045	1	+	0	ID=K3A94_CDS-g2891.t2;Name=K3A94_CDS-g2891.t2;Parent=K3A94_transcript-g2891.t2
contig_614	AUGUSTUS	CDS	1370026	1370045	1	+	0	ID=K3A94_CDS-g2891.t1;Name=K3A94_CDS-g2891.t1;Parent=K3A94_transcript-g2891.t1
contig_614	AUGUSTUS	intron	1370046	1380968	1	+	.	ID=K3A94_intron-g2891.t2;Name=K3A94_intron-g2891.t2;Parent=K3A94_transcript-g2891.t2
contig_614	AUGUSTUS	intron	1370046	1380968	1	+	.	ID=K3A94_intron-g2891.t1;Name=K3A94_intron-g2891.t1;Parent=K3A94_transcript-g2891.t1
contig_614	AUGUSTUS	exon	1380969	1384345	.	+	.	ID=K3A94_exon-g2891.t2;Name=K3A94_exon-g2891.t2;Parent=K3A94_transcript-g2891.t2
contig_614	AUGUSTUS	exon	1380969	1384345	.	+	.	ID=K3A94_exon-g2891.t1;Name=K3A94_exon-g2891.t1;Parent=K3A94_transcript-g2891.t1
contig_614	AUGUSTUS	CDS	1380969	1384345	0.35	+	1	ID=K3A94_CDS-g2891.t2;Name=K3A94_CDS-g2891.t2;Parent=K3A94_transcript-g2891.t2
contig_614	AUGUSTUS	CDS	1380969	1384345	0.98	+	1	ID=K3A94_CDS-g2891.t1;Name=K3A94_CDS-g2891.t1;Parent=K3A94_transcript-g2891.t1
contig_614	AUGUSTUS	intron	1384346	1385366	0.26	+	.	ID=K3A94_intron-g2891.t2;Name=K3A94_intron-g2891.t2;Parent=K3A94_transcript-g2891.t2
contig_614	AUGUSTUS	intron	1384346	1386272	1	+	.	ID=K3A94_intron-g2891.t1;Name=K3A94_intron-g2891.t1;Parent=K3A94_transcript-g2891.t1
contig_614	AUGUSTUS	exon	1385367	1385408	.	+	.	ID=K3A94_exon-g2891.t2;Name=K3A94_exon-g2891.t2;Parent=K3A94_transcript-g2891.t2
contig_614	AUGUSTUS	CDS	1385367	1385408	0.29	+	2	ID=K3A94_CDS-g2891.t2;Name=K3A94_CDS-g2891.t2;Parent=K3A94_transcript-g2891.t2
contig_614	AUGUSTUS	intron	1385409	1386272	0.91	+	.	ID=K3A94_intron-g2891.t2;Name=K3A94_intron-g2891.t2;Parent=K3A94_transcript-g2891.t2
contig_614	AUGUSTUS	exon	1386273	1387060	.	+	.	ID=K3A94_exon-g2891.t2;Name=K3A94_exon-g2891.t2;Parent=K3A94_transcript-g2891.t2
contig_614	AUGUSTUS	exon	1386273	1387060	.	+	.	ID=K3A94_exon-g2891.t1;Name=K3A94_exon-g2891.t1;Parent=K3A94_transcript-g2891.t1
contig_614	AUGUSTUS	CDS	1386273	1387060	1	+	2	ID=K3A94_CDS-g2891.t2;Name=K3A94_CDS-g2891.t2;Parent=K3A94_transcript-g2891.t2
contig_614	AUGUSTUS	CDS	1386273	1387060	1	+	2	ID=K3A94_CDS-g2891.t1;Name=K3A94_CDS-g2891.t1;Parent=K3A94_transcript-g2891.t1
contig_614	AUGUSTUS	intron	1387061	1387165	1	+	.	ID=K3A94_intron-g2891.t2;Name=K3A94_intron-g2891.t2;Parent=K3A94_transcript-g2891.t2
contig_614	AUGUSTUS	intron	1387061	1387165	1	+	.	ID=K3A94_intron-g2891.t1;Name=K3A94_intron-g2891.t1;Parent=K3A94_transcript-g2891.t1
contig_614	AUGUSTUS	exon	1387166	1387219	.	+	.	ID=K3A94_exon-g2891.t2;Name=K3A94_exon-g2891.t2;Parent=K3A94_transcript-g2891.t2
contig_614	AUGUSTUS	exon	1387166	1387219	.	+	.	ID=K3A94_exon-g2891.t1;Name=K3A94_exon-g2891.t1;Parent=K3A94_transcript-g2891.t1
contig_614	AUGUSTUS	CDS	1387166	1387219	1	+	0	ID=K3A94_CDS-g2891.t2;Name=K3A94_CDS-g2891.t2;Parent=K3A94_transcript-g2891.t2
contig_614	AUGUSTUS	CDS	1387166	1387219	1	+	0	ID=K3A94_CDS-g2891.t1;Name=K3A94_CDS-g2891.t1;Parent=K3A94_transcript-g2891.t1
contig_614	AUGUSTUS	intron	1387220	1389090	1	+	.	ID=K3A94_intron-g2891.t2;Name=K3A94_intron-g2891.t2;Parent=K3A94_transcript-g2891.t2
contig_614	AUGUSTUS	intron	1387220	1389090	1	+	.	ID=K3A94_intron-g2891.t1;Name=K3A94_intron-g2891.t1;Parent=K3A94_transcript-g2891.t1
contig_614	AUGUSTUS	exon	1389091	1389192	.	+	.	ID=K3A94_exon-g2891.t2;Name=K3A94_exon-g2891.t2;Parent=K3A94_transcript-g2891.t2
contig_614	AUGUSTUS	exon	1389091	1389192	.	+	.	ID=K3A94_exon-g2891.t1;Name=K3A94_exon-g2891.t1;Parent=K3A94_transcript-g2891.t1
contig_614	AUGUSTUS	CDS	1389091	1389192	1	+	0	ID=K3A94_CDS-g2891.t2;Name=K3A94_CDS-g2891.t2;Parent=K3A94_transcript-g2891.t2
contig_614	AUGUSTUS	CDS	1389091	1389192	1	+	0	ID=K3A94_CDS-g2891.t1;Name=K3A94_CDS-g2891.t1;Parent=K3A94_transcript-g2891.t1
contig_614	AUGUSTUS	intron	1389193	1390279	1	+	.	ID=K3A94_intron-g2891.t2;Name=K3A94_intron-g2891.t2;Parent=K3A94_transcript-g2891.t2
contig_614	AUGUSTUS	intron	1389193	1390279	1	+	.	ID=K3A94_intron-g2891.t1;Name=K3A94_intron-g2891.t1;Parent=K3A94_transcript-g2891.t1
contig_614	AUGUSTUS	exon	1390280	1390322	.	+	.	ID=K3A94_exon-g2891.t2;Name=K3A94_exon-g2891.t2;Parent=K3A94_transcript-g2891.t2
contig_614	AUGUSTUS	exon	1390280	1390322	.	+	.	ID=K3A94_exon-g2891.t1;Name=K3A94_exon-g2891.t1;Parent=K3A94_transcript-g2891.t1
contig_614	AUGUSTUS	CDS	1390280	1390322	1	+	0	ID=K3A94_CDS-g2891.t2;Name=K3A94_CDS-g2891.t2;Parent=K3A94_transcript-g2891.t2
contig_614	AUGUSTUS	CDS	1390280	1390322	0.97	+	0	ID=K3A94_CDS-g2891.t1;Name=K3A94_CDS-g2891.t1;Parent=K3A94_transcript-g2891.t1
contig_614	AUGUSTUS	intron	1390323	1393022	1	+	.	ID=K3A94_intron-g2891.t2;Name=K3A94_intron-g2891.t2;Parent=K3A94_transcript-g2891.t2
contig_614	AUGUSTUS	intron	1390323	1393022	0.97	+	.	ID=K3A94_intron-g2891.t1;Name=K3A94_intron-g2891.t1;Parent=K3A94_transcript-g2891.t1
contig_614	AUGUSTUS	exon	1393023	1393193	.	+	.	ID=K3A94_exon-g2891.t2;Name=K3A94_exon-g2891.t2;Parent=K3A94_transcript-g2891.t2
contig_614	AUGUSTUS	exon	1393023	1393193	.	+	.	ID=K3A94_exon-g2891.t1;Name=K3A94_exon-g2891.t1;Parent=K3A94_transcript-g2891.t1
contig_614	AUGUSTUS	CDS	1393023	1393193	1	+	2	ID=K3A94_CDS-g2891.t2;Name=K3A94_CDS-g2891.t2;Parent=K3A94_transcript-g2891.t2
contig_614	AUGUSTUS	CDS	1393023	1393193	1	+	2	ID=K3A94_CDS-g2891.t1;Name=K3A94_CDS-g2891.t1;Parent=K3A94_transcript-g2891.t1
contig_614	AUGUSTUS	intron	1393194	1393245	1	+	.	ID=K3A94_intron-g2891.t2;Name=K3A94_intron-g2891.t2;Parent=K3A94_transcript-g2891.t2
contig_614	AUGUSTUS	intron	1393194	1393245	1	+	.	ID=K3A94_intron-g2891.t1;Name=K3A94_intron-g2891.t1;Parent=K3A94_transcript-g2891.t1
contig_614	AUGUSTUS	exon	1393246	1393399	.	+	.	ID=K3A94_exon-g2891.t2;Name=K3A94_exon-g2891.t2;Parent=K3A94_transcript-g2891.t2
contig_614	AUGUSTUS	exon	1393246	1393399	.	+	.	ID=K3A94_exon-g2891.t1;Name=K3A94_exon-g2891.t1;Parent=K3A94_transcript-g2891.t1
contig_614	AUGUSTUS	CDS	1393246	1393399	1	+	2	ID=K3A94_CDS-g2891.t2;Name=K3A94_CDS-g2891.t2;Parent=K3A94_transcript-g2891.t2
contig_614	AUGUSTUS	CDS	1393246	1393399	1	+	2	ID=K3A94_CDS-g2891.t1;Name=K3A94_CDS-g2891.t1;Parent=K3A94_transcript-g2891.t1
contig_614	AUGUSTUS	intron	1393400	1393654	1	+	.	ID=K3A94_intron-g2891.t2;Name=K3A94_intron-g2891.t2;Parent=K3A94_transcript-g2891.t2
contig_614	AUGUSTUS	intron	1393400	1393654	0.99	+	.	ID=K3A94_intron-g2891.t1;Name=K3A94_intron-g2891.t1;Parent=K3A94_transcript-g2891.t1
contig_614	AUGUSTUS	exon	1393655	1393828	.	+	.	ID=K3A94_exon-g2891.t2;Name=K3A94_exon-g2891.t2;Parent=K3A94_transcript-g2891.t2
contig_614	AUGUSTUS	exon	1393655	1393828	.	+	.	ID=K3A94_exon-g2891.t1;Name=K3A94_exon-g2891.t1;Parent=K3A94_transcript-g2891.t1
contig_614	AUGUSTUS	CDS	1393655	1393828	0.87	+	1	ID=K3A94_CDS-g2891.t2;Name=K3A94_CDS-g2891.t2;Parent=K3A94_transcript-g2891.t2
contig_614	AUGUSTUS	CDS	1393655	1393828	0.87	+	1	ID=K3A94_CDS-g2891.t1;Name=K3A94_CDS-g2891.t1;Parent=K3A94_transcript-g2891.t1
contig_614	AUGUSTUS	intron	1393829	1394002	0.86	+	.	ID=K3A94_intron-g2891.t2;Name=K3A94_intron-g2891.t2;Parent=K3A94_transcript-g2891.t2
contig_614	AUGUSTUS	intron	1393829	1394002	0.87	+	.	ID=K3A94_intron-g2891.t1;Name=K3A94_intron-g2891.t1;Parent=K3A94_transcript-g2891.t1
contig_614	AUGUSTUS	exon	1394003	1394222	.	+	.	ID=K3A94_exon-g2891.t2;Name=K3A94_exon-g2891.t2;Parent=K3A94_transcript-g2891.t2
contig_614	AUGUSTUS	exon	1394003	1394222	.	+	.	ID=K3A94_exon-g2891.t1;Name=K3A94_exon-g2891.t1;Parent=K3A94_transcript-g2891.t1
contig_614	AUGUSTUS	CDS	1394003	1394222	0.86	+	1	ID=K3A94_CDS-g2891.t2;Name=K3A94_CDS-g2891.t2;Parent=K3A94_transcript-g2891.t2
contig_614	AUGUSTUS	CDS	1394003	1394222	0.87	+	1	ID=K3A94_CDS-g2891.t1;Name=K3A94_CDS-g2891.t1;Parent=K3A94_transcript-g2891.t1
contig_614	AUGUSTUS	intron	1394223	1394483	0.99	+	.	ID=K3A94_intron-g2891.t2;Name=K3A94_intron-g2891.t2;Parent=K3A94_transcript-g2891.t2
contig_614	AUGUSTUS	intron	1394223	1394483	0.99	+	.	ID=K3A94_intron-g2891.t1;Name=K3A94_intron-g2891.t1;Parent=K3A94_transcript-g2891.t1
contig_614	AUGUSTUS	exon	1394484	1394737	.	+	.	ID=K3A94_exon-g2891.t2;Name=K3A94_exon-g2891.t2;Parent=K3A94_transcript-g2891.t2
contig_614	AUGUSTUS	exon	1394484	1394737	.	+	.	ID=K3A94_exon-g2891.t1;Name=K3A94_exon-g2891.t1;Parent=K3A94_transcript-g2891.t1
contig_614	AUGUSTUS	CDS	1394484	1394737	1	+	0	ID=K3A94_CDS-g2891.t2;Name=K3A94_CDS-g2891.t2;Parent=K3A94_transcript-g2891.t2
contig_614	AUGUSTUS	CDS	1394484	1394737	1	+	0	ID=K3A94_CDS-g2891.t1;Name=K3A94_CDS-g2891.t1;Parent=K3A94_transcript-g2891.t1
contig_614	AUGUSTUS	intron	1394738	1394796	1	+	.	ID=K3A94_intron-g2891.t2;Name=K3A94_intron-g2891.t2;Parent=K3A94_transcript-g2891.t2
contig_614	AUGUSTUS	intron	1394738	1394796	1	+	.	ID=K3A94_intron-g2891.t1;Name=K3A94_intron-g2891.t1;Parent=K3A94_transcript-g2891.t1
contig_614	AUGUSTUS	exon	1394797	1394931	.	+	.	ID=K3A94_exon-g2891.t2;Name=K3A94_exon-g2891.t2;Parent=K3A94_transcript-g2891.t2
contig_614	AUGUSTUS	exon	1394797	1394931	.	+	.	ID=K3A94_exon-g2891.t1;Name=K3A94_exon-g2891.t1;Parent=K3A94_transcript-g2891.t1
contig_614	AUGUSTUS	CDS	1394797	1394931	1	+	1	ID=K3A94_CDS-g2891.t2;Name=K3A94_CDS-g2891.t2;Parent=K3A94_transcript-g2891.t2
contig_614	AUGUSTUS	CDS	1394797	1394931	1	+	1	ID=K3A94_CDS-g2891.t1;Name=K3A94_CDS-g2891.t1;Parent=K3A94_transcript-g2891.t1
contig_614	AUGUSTUS	intron	1394932	1395058	1	+	.	ID=K3A94_intron-g2891.t2;Name=K3A94_intron-g2891.t2;Parent=K3A94_transcript-g2891.t2
contig_614	AUGUSTUS	intron	1394932	1395058	1	+	.	ID=K3A94_intron-g2891.t1;Name=K3A94_intron-g2891.t1;Parent=K3A94_transcript-g2891.t1
contig_614	AUGUSTUS	exon	1395059	1395266	.	+	.	ID=K3A94_exon-g2891.t2;Name=K3A94_exon-g2891.t2;Parent=K3A94_transcript-g2891.t2
contig_614	AUGUSTUS	exon	1395059	1395266	.	+	.	ID=K3A94_exon-g2891.t1;Name=K3A94_exon-g2891.t1;Parent=K3A94_transcript-g2891.t1
contig_614	AUGUSTUS	CDS	1395059	1395266	0.71	+	1	ID=K3A94_CDS-g2891.t2;Name=K3A94_CDS-g2891.t2;Parent=K3A94_transcript-g2891.t2
contig_614	AUGUSTUS	CDS	1395059	1395266	0.67	+	1	ID=K3A94_CDS-g2891.t1;Name=K3A94_CDS-g2891.t1;Parent=K3A94_transcript-g2891.t1
contig_614	AUGUSTUS	intron	1395267	1395556	0.71	+	.	ID=K3A94_intron-g2891.t2;Name=K3A94_intron-g2891.t2;Parent=K3A94_transcript-g2891.t2
contig_614	AUGUSTUS	intron	1395267	1395556	0.67	+	.	ID=K3A94_intron-g2891.t1;Name=K3A94_intron-g2891.t1;Parent=K3A94_transcript-g2891.t1
contig_614	AUGUSTUS	exon	1395557	1395975	.	+	.	ID=K3A94_exon-g2891.t2;Name=K3A94_exon-g2891.t2;Parent=K3A94_transcript-g2891.t2
contig_614	AUGUSTUS	exon	1395557	1395975	.	+	.	ID=K3A94_exon-g2891.t1;Name=K3A94_exon-g2891.t1;Parent=K3A94_transcript-g2891.t1
contig_614	AUGUSTUS	CDS	1395557	1395975	1	+	0	ID=K3A94_CDS-g2891.t2;Name=K3A94_CDS-g2891.t2;Parent=K3A94_transcript-g2891.t2
contig_614	AUGUSTUS	CDS	1395557	1395975	0.97	+	0	ID=K3A94_CDS-g2891.t1;Name=K3A94_CDS-g2891.t1;Parent=K3A94_transcript-g2891.t1
contig_614	AUGUSTUS	intron	1395976	1397518	1	+	.	ID=K3A94_intron-g2891.t2;Name=K3A94_intron-g2891.t2;Parent=K3A94_transcript-g2891.t2
contig_614	AUGUSTUS	intron	1395976	1397518	0.97	+	.	ID=K3A94_intron-g2891.t1;Name=K3A94_intron-g2891.t1;Parent=K3A94_transcript-g2891.t1
contig_614	AUGUSTUS	exon	1397519	1397535	.	+	.	ID=K3A94_exon-g2891.t2;Name=K3A94_exon-g2891.t2;Parent=K3A94_transcript-g2891.t2
contig_614	AUGUSTUS	exon	1397519	1397535	.	+	.	ID=K3A94_exon-g2891.t1;Name=K3A94_exon-g2891.t1;Parent=K3A94_transcript-g2891.t1
contig_614	AUGUSTUS	CDS	1397519	1397535	1	+	1	ID=K3A94_CDS-g2891.t2;Name=K3A94_CDS-g2891.t2;Parent=K3A94_transcript-g2891.t2
contig_614	AUGUSTUS	CDS	1397519	1397535	0.97	+	1	ID=K3A94_CDS-g2891.t1;Name=K3A94_CDS-g2891.t1;Parent=K3A94_transcript-g2891.t1
contig_614	AUGUSTUS	intron	1397536	1405820	1	+	.	ID=K3A94_intron-g2891.t2;Name=K3A94_intron-g2891.t2;Parent=K3A94_transcript-g2891.t2
contig_614	AUGUSTUS	intron	1397536	1405820	0.97	+	.	ID=K3A94_intron-g2891.t1;Name=K3A94_intron-g2891.t1;Parent=K3A94_transcript-g2891.t1
contig_614	AUGUSTUS	exon	1405821	1405862	.	+	.	ID=K3A94_exon-g2891.t2;Name=K3A94_exon-g2891.t2;Parent=K3A94_transcript-g2891.t2
contig_614	AUGUSTUS	exon	1405821	1405862	.	+	.	ID=K3A94_exon-g2891.t1;Name=K3A94_exon-g2891.t1;Parent=K3A94_transcript-g2891.t1
contig_614	AUGUSTUS	CDS	1405821	1405862	0.96	+	2	ID=K3A94_CDS-g2891.t2;Name=K3A94_CDS-g2891.t2;Parent=K3A94_transcript-g2891.t2
contig_614	AUGUSTUS	CDS	1405821	1405862	0.97	+	2	ID=K3A94_CDS-g2891.t1;Name=K3A94_CDS-g2891.t1;Parent=K3A94_transcript-g2891.t1
contig_614	AUGUSTUS	intron	1405863	1415340	0.62	+	.	ID=K3A94_intron-g2891.t2;Name=K3A94_intron-g2891.t2;Parent=K3A94_transcript-g2891.t2
contig_614	AUGUSTUS	intron	1405863	1415340	0.57	+	.	ID=K3A94_intron-g2891.t1;Name=K3A94_intron-g2891.t1;Parent=K3A94_transcript-g2891.t1
contig_614	AUGUSTUS	exon	1415341	1415519	.	+	.	ID=K3A94_exon-g2891.t2;Name=K3A94_exon-g2891.t2;Parent=K3A94_transcript-g2891.t2
contig_614	AUGUSTUS	exon	1415341	1415519	.	+	.	ID=K3A94_exon-g2891.t1;Name=K3A94_exon-g2891.t1;Parent=K3A94_transcript-g2891.t1
contig_614	AUGUSTUS	CDS	1415341	1415519	0.66	+	2	ID=K3A94_CDS-g2891.t2;Name=K3A94_CDS-g2891.t2;Parent=K3A94_transcript-g2891.t2
contig_614	AUGUSTUS	CDS	1415341	1415519	0.63	+	2	ID=K3A94_CDS-g2891.t1;Name=K3A94_CDS-g2891.t1;Parent=K3A94_transcript-g2891.t1
contig_614	AUGUSTUS	intron	1415520	1425090	0.73	+	.	ID=K3A94_intron-g2891.t2;Name=K3A94_intron-g2891.t2;Parent=K3A94_transcript-g2891.t2
contig_614	AUGUSTUS	intron	1415520	1425090	0.73	+	.	ID=K3A94_intron-g2891.t1;Name=K3A94_intron-g2891.t1;Parent=K3A94_transcript-g2891.t1
contig_614	AUGUSTUS	exon	1425091	1425208	.	+	.	ID=K3A94_exon-g2891.t2;Name=K3A94_exon-g2891.t2;Parent=K3A94_transcript-g2891.t2
contig_614	AUGUSTUS	exon	1425091	1425208	.	+	.	ID=K3A94_exon-g2891.t1;Name=K3A94_exon-g2891.t1;Parent=K3A94_transcript-g2891.t1
contig_614	AUGUSTUS	CDS	1425091	1425208	0.79	+	0	ID=K3A94_CDS-g2891.t2;Name=K3A94_CDS-g2891.t2;Parent=K3A94_transcript-g2891.t2
contig_614	AUGUSTUS	CDS	1425091	1425208	0.81	+	0	ID=K3A94_CDS-g2891.t1;Name=K3A94_CDS-g2891.t1;Parent=K3A94_transcript-g2891.t1
contig_614	AUGUSTUS	intron	1425209	1429034	0.88	+	.	ID=K3A94_intron-g2891.t2;Name=K3A94_intron-g2891.t2;Parent=K3A94_transcript-g2891.t2
contig_614	AUGUSTUS	intron	1425209	1429034	0.88	+	.	ID=K3A94_intron-g2891.t1;Name=K3A94_intron-g2891.t1;Parent=K3A94_transcript-g2891.t1
contig_614	AUGUSTUS	exon	1429035	1429378	.	+	.	ID=K3A94_exon-g2891.t2;Name=K3A94_exon-g2891.t2;Parent=K3A94_transcript-g2891.t2
contig_614	AUGUSTUS	exon	1429035	1429378	.	+	.	ID=K3A94_exon-g2891.t1;Name=K3A94_exon-g2891.t1;Parent=K3A94_transcript-g2891.t1
contig_614	AUGUSTUS	CDS	1429035	1429378	0.9	+	2	ID=K3A94_CDS-g2891.t2;Name=K3A94_CDS-g2891.t2;Parent=K3A94_transcript-g2891.t2
contig_614	AUGUSTUS	CDS	1429035	1429378	0.98	+	2	ID=K3A94_CDS-g2891.t1;Name=K3A94_CDS-g2891.t1;Parent=K3A94_transcript-g2891.t1
contig_614	AUGUSTUS	stop_codon	1429376	1429378	.	+	0	ID=K3A94_stop_codon-g2891.t2;Name=K3A94_stop_codon-g2891.t2;Parent=K3A94_transcript-g2891.t2
contig_614	AUGUSTUS	stop_codon	1429376	1429378	.	+	0	ID=K3A94_stop_codon-g2891.t1;Name=K3A94_stop_codon-g2891.t1;Parent=K3A94_transcript-g2891.t1
contig_614	AUGUSTUS	gene	1445339	1468595	0.8	-	.	ID=K3A94_g2892;Name=K3A94_g2892
contig_614	AUGUSTUS	transcript	1445339	1468595	0.8	-	.	ID=K3A94_transcript-g2892.t1;Name=K3A94_transcript-g2892.t1;Parent=K3A94_g2892
contig_614	AUGUSTUS	stop_codon	1445339	1445341	.	-	0	ID=K3A94_stop_codon-g2892.t1;Name=K3A94_stop_codon-g2892.t1;Parent=K3A94_transcript-g2892.t1
contig_614	AUGUSTUS	exon	1445339	1445525	.	-	.	ID=K3A94_exon-g2892.t1;Name=K3A94_exon-g2892.t1;Parent=K3A94_transcript-g2892.t1
contig_614	AUGUSTUS	CDS	1445339	1445525	0.98	-	1	ID=K3A94_CDS-g2892.t1;Name=K3A94_CDS-g2892.t1;Parent=K3A94_transcript-g2892.t1
contig_614	AUGUSTUS	intron	1445526	1456875	1	-	.	ID=K3A94_intron-g2892.t1;Name=K3A94_intron-g2892.t1;Parent=K3A94_transcript-g2892.t1
contig_614	GeneMark.hmm	gene	1456872	1465766	.	-	.	ID=K3A94_2931_g;Name=K3A94_2931_g
contig_614	GeneMark.hmm	transcript	1456872	1465766	.	-	.	ID=K3A94_transcript-2931_t;Name=K3A94_transcript-2931_t;Parent=K3A94_2931_g
contig_614	GeneMark.hmm	stop_codon	1456872	1456874	.	-	0	ID=K3A94_stop_codon-2931_t;Name=K3A94_stop_codon-2931_t;Parent=K3A94_transcript-2931_t
contig_614	GeneMark.hmm	exon	1456872	1457039	0	-	.	ID=K3A94_exon-2931_t;Name=K3A94_exon-2931_t;Parent=K3A94_transcript-2931_t
contig_614	GeneMark.hmm	CDS	1456872	1457039	.	-	0	ID=K3A94_CDS-2931_t;Name=K3A94_CDS-2931_t;Parent=K3A94_transcript-2931_t
contig_614	AUGUSTUS	exon	1456876	1457039	.	-	.	ID=K3A94_exon-g2892.t1;Name=K3A94_exon-g2892.t1;Parent=K3A94_transcript-g2892.t1
contig_614	AUGUSTUS	CDS	1456876	1457039	1	-	0	ID=K3A94_CDS-g2892.t1;Name=K3A94_CDS-g2892.t1;Parent=K3A94_transcript-g2892.t1
contig_614	AUGUSTUS	intron	1457040	1457567	1	-	.	ID=K3A94_intron-g2892.t1;Name=K3A94_intron-g2892.t1;Parent=K3A94_transcript-g2892.t1
contig_614	AUGUSTUS	exon	1457568	1457850	.	-	.	ID=K3A94_exon-g2892.t1;Name=K3A94_exon-g2892.t1;Parent=K3A94_transcript-g2892.t1
contig_614	GeneMark.hmm	exon	1457568	1457850	0	-	.	ID=K3A94_exon-2931_t;Name=K3A94_exon-2931_t;Parent=K3A94_transcript-2931_t
contig_614	AUGUSTUS	CDS	1457568	1457850	1	-	1	ID=K3A94_CDS-g2892.t1;Name=K3A94_CDS-g2892.t1;Parent=K3A94_transcript-g2892.t1
contig_614	GeneMark.hmm	CDS	1457568	1457850	.	-	1	ID=K3A94_CDS-2931_t;Name=K3A94_CDS-2931_t;Parent=K3A94_transcript-2931_t
contig_614	AUGUSTUS	intron	1457851	1458199	1	-	.	ID=K3A94_intron-g2892.t1;Name=K3A94_intron-g2892.t1;Parent=K3A94_transcript-g2892.t1
contig_614	AUGUSTUS	exon	1458200	1458341	.	-	.	ID=K3A94_exon-g2892.t1;Name=K3A94_exon-g2892.t1;Parent=K3A94_transcript-g2892.t1
contig_614	GeneMark.hmm	exon	1458200	1458341	0	-	.	ID=K3A94_exon-2931_t;Name=K3A94_exon-2931_t;Parent=K3A94_transcript-2931_t
contig_614	AUGUSTUS	CDS	1458200	1458341	1	-	2	ID=K3A94_CDS-g2892.t1;Name=K3A94_CDS-g2892.t1;Parent=K3A94_transcript-g2892.t1
contig_614	GeneMark.hmm	CDS	1458200	1458341	.	-	2	ID=K3A94_CDS-2931_t;Name=K3A94_CDS-2931_t;Parent=K3A94_transcript-2931_t
contig_614	AUGUSTUS	intron	1458342	1460470	1	-	.	ID=K3A94_intron-g2892.t1;Name=K3A94_intron-g2892.t1;Parent=K3A94_transcript-g2892.t1
contig_614	AUGUSTUS	exon	1460471	1460531	.	-	.	ID=K3A94_exon-g2892.t1;Name=K3A94_exon-g2892.t1;Parent=K3A94_transcript-g2892.t1
contig_614	GeneMark.hmm	exon	1460471	1460531	0	-	.	ID=K3A94_exon-2931_t;Name=K3A94_exon-2931_t;Parent=K3A94_transcript-2931_t
contig_614	AUGUSTUS	CDS	1460471	1460531	1	-	0	ID=K3A94_CDS-g2892.t1;Name=K3A94_CDS-g2892.t1;Parent=K3A94_transcript-g2892.t1
contig_614	GeneMark.hmm	CDS	1460471	1460531	.	-	0	ID=K3A94_CDS-2931_t;Name=K3A94_CDS-2931_t;Parent=K3A94_transcript-2931_t
contig_614	AUGUSTUS	intron	1460532	1461591	1	-	.	ID=K3A94_intron-g2892.t1;Name=K3A94_intron-g2892.t1;Parent=K3A94_transcript-g2892.t1
contig_614	AUGUSTUS	exon	1461592	1461706	.	-	.	ID=K3A94_exon-g2892.t1;Name=K3A94_exon-g2892.t1;Parent=K3A94_transcript-g2892.t1
contig_614	GeneMark.hmm	exon	1461592	1461706	0	-	.	ID=K3A94_exon-2931_t;Name=K3A94_exon-2931_t;Parent=K3A94_transcript-2931_t
contig_614	AUGUSTUS	CDS	1461592	1461706	1	-	1	ID=K3A94_CDS-g2892.t1;Name=K3A94_CDS-g2892.t1;Parent=K3A94_transcript-g2892.t1
contig_614	GeneMark.hmm	CDS	1461592	1461706	.	-	1	ID=K3A94_CDS-2931_t;Name=K3A94_CDS-2931_t;Parent=K3A94_transcript-2931_t
contig_614	AUGUSTUS	intron	1461707	1461816	1	-	.	ID=K3A94_intron-g2892.t1;Name=K3A94_intron-g2892.t1;Parent=K3A94_transcript-g2892.t1
contig_614	AUGUSTUS	exon	1461817	1462002	.	-	.	ID=K3A94_exon-g2892.t1;Name=K3A94_exon-g2892.t1;Parent=K3A94_transcript-g2892.t1
contig_614	GeneMark.hmm	exon	1461817	1462002	0	-	.	ID=K3A94_exon-2931_t;Name=K3A94_exon-2931_t;Parent=K3A94_transcript-2931_t
contig_614	AUGUSTUS	CDS	1461817	1462002	1	-	1	ID=K3A94_CDS-g2892.t1;Name=K3A94_CDS-g2892.t1;Parent=K3A94_transcript-g2892.t1
contig_614	GeneMark.hmm	CDS	1461817	1462002	.	-	1	ID=K3A94_CDS-2931_t;Name=K3A94_CDS-2931_t;Parent=K3A94_transcript-2931_t
contig_614	AUGUSTUS	intron	1462003	1463347	1	-	.	ID=K3A94_intron-g2892.t1;Name=K3A94_intron-g2892.t1;Parent=K3A94_transcript-g2892.t1
contig_614	AUGUSTUS	exon	1463348	1463442	.	-	.	ID=K3A94_exon-g2892.t1;Name=K3A94_exon-g2892.t1;Parent=K3A94_transcript-g2892.t1
contig_614	GeneMark.hmm	exon	1463348	1463442	0	-	.	ID=K3A94_exon-2931_t;Name=K3A94_exon-2931_t;Parent=K3A94_transcript-2931_t
contig_614	AUGUSTUS	CDS	1463348	1463442	1	-	0	ID=K3A94_CDS-g2892.t1;Name=K3A94_CDS-g2892.t1;Parent=K3A94_transcript-g2892.t1
contig_614	GeneMark.hmm	CDS	1463348	1463442	.	-	0	ID=K3A94_CDS-2931_t;Name=K3A94_CDS-2931_t;Parent=K3A94_transcript-2931_t
contig_614	AUGUSTUS	intron	1463443	1465688	1	-	.	ID=K3A94_intron-g2892.t1;Name=K3A94_intron-g2892.t1;Parent=K3A94_transcript-g2892.t1
contig_614	AUGUSTUS	exon	1465689	1465756	.	-	.	ID=K3A94_exon-g2892.t1;Name=K3A94_exon-g2892.t1;Parent=K3A94_transcript-g2892.t1
contig_614	GeneMark.hmm	exon	1465689	1465766	0	-	.	ID=K3A94_exon-2931_t;Name=K3A94_exon-2931_t;Parent=K3A94_transcript-2931_t
contig_614	AUGUSTUS	CDS	1465689	1465756	1	-	2	ID=K3A94_CDS-g2892.t1;Name=K3A94_CDS-g2892.t1;Parent=K3A94_transcript-g2892.t1
contig_614	GeneMark.hmm	CDS	1465689	1465766	.	-	0	ID=K3A94_CDS-2931_t;Name=K3A94_CDS-2931_t;Parent=K3A94_transcript-2931_t
contig_614	AUGUSTUS	intron	1465757	1468591	1	-	.	ID=K3A94_intron-g2892.t1;Name=K3A94_intron-g2892.t1;Parent=K3A94_transcript-g2892.t1
contig_614	GeneMark.hmm	start_codon	1465764	1465766	.	-	0	ID=K3A94_start_codon-2931_t;Name=K3A94_start_codon-2931_t;Parent=K3A94_transcript-2931_t
contig_614	AUGUSTUS	exon	1468592	1468595	.	-	.	ID=K3A94_exon-g2892.t1;Name=K3A94_exon-g2892.t1;Parent=K3A94_transcript-g2892.t1
contig_614	AUGUSTUS	CDS	1468592	1468595	0.82	-	0	ID=K3A94_CDS-g2892.t1;Name=K3A94_CDS-g2892.t1;Parent=K3A94_transcript-g2892.t1
contig_614	AUGUSTUS	start_codon	1468593	1468595	.	-	0	ID=K3A94_start_codon-g2892.t1;Name=K3A94_start_codon-g2892.t1;Parent=K3A94_transcript-g2892.t1
contig_614	AUGUSTUS	gene	1478182	1480158	1	+	.	ID=K3A94_g2893;Name=K3A94_g2893
contig_614	AUGUSTUS	transcript	1478182	1480158	1	+	.	ID=K3A94_transcript-g2893.t1;Name=K3A94_transcript-g2893.t1;Parent=K3A94_g2893
contig_614	AUGUSTUS	start_codon	1478182	1478184	.	+	0	ID=K3A94_start_codon-g2893.t1;Name=K3A94_start_codon-g2893.t1;Parent=K3A94_transcript-g2893.t1
contig_614	AUGUSTUS	exon	1478182	1480158	.	+	.	ID=K3A94_exon-g2893.t1;Name=K3A94_exon-g2893.t1;Parent=K3A94_transcript-g2893.t1
contig_614	AUGUSTUS	CDS	1478182	1480158	1	+	0	ID=K3A94_CDS-g2893.t1;Name=K3A94_CDS-g2893.t1;Parent=K3A94_transcript-g2893.t1
contig_614	AUGUSTUS	stop_codon	1480156	1480158	.	+	0	ID=K3A94_stop_codon-g2893.t1;Name=K3A94_stop_codon-g2893.t1;Parent=K3A94_transcript-g2893.t1
contig_614	AUGUSTUS	gene	1480992	1481279	0.91	+	.	ID=K3A94_g2894;Name=K3A94_g2894
contig_614	AUGUSTUS	transcript	1480992	1481279	0.91	+	.	ID=K3A94_transcript-g2894.t1;Name=K3A94_transcript-g2894.t1;Parent=K3A94_g2894
contig_614	AUGUSTUS	start_codon	1480992	1480994	.	+	0	ID=K3A94_start_codon-g2894.t1;Name=K3A94_start_codon-g2894.t1;Parent=K3A94_transcript-g2894.t1
contig_614	AUGUSTUS	exon	1480992	1481279	.	+	.	ID=K3A94_exon-g2894.t1;Name=K3A94_exon-g2894.t1;Parent=K3A94_transcript-g2894.t1
contig_614	AUGUSTUS	CDS	1480992	1481279	0.91	+	0	ID=K3A94_CDS-g2894.t1;Name=K3A94_CDS-g2894.t1;Parent=K3A94_transcript-g2894.t1
contig_614	AUGUSTUS	stop_codon	1481277	1481279	.	+	0	ID=K3A94_stop_codon-g2894.t1;Name=K3A94_stop_codon-g2894.t1;Parent=K3A94_transcript-g2894.t1
contig_614	AUGUSTUS	gene	1482707	1516523	1.47	+	.	ID=K3A94_g2895;Name=K3A94_g2895
contig_614	GeneMark.hmm	gene	1482707	1488949	.	+	.	ID=K3A94_2933_g;Name=K3A94_2933_g
contig_614	AUGUSTUS	transcript	1482707	1516523	0.47	+	.	ID=K3A94_transcript-g2895.t2;Name=K3A94_transcript-g2895.t2;Parent=K3A94_g2895
contig_614	GeneMark.hmm	transcript	1482707	1488949	.	+	.	ID=K3A94_transcript-2933_t;Name=K3A94_transcript-2933_t;Parent=K3A94_2933_g
contig_614	AUGUSTUS	start_codon	1482707	1482709	.	+	0	ID=K3A94_start_codon-g2895.t2;Name=K3A94_start_codon-g2895.t2;Parent=K3A94_transcript-g2895.t2
contig_614	GeneMark.hmm	start_codon	1482707	1482709	.	+	0	ID=K3A94_start_codon-2933_t;Name=K3A94_start_codon-2933_t;Parent=K3A94_transcript-2933_t
contig_614	AUGUSTUS	exon	1482707	1482805	.	+	.	ID=K3A94_exon-g2895.t2;Name=K3A94_exon-g2895.t2;Parent=K3A94_transcript-g2895.t2
contig_614	GeneMark.hmm	exon	1482707	1482805	0	+	.	ID=K3A94_exon-2933_t;Name=K3A94_exon-2933_t;Parent=K3A94_transcript-2933_t
contig_614	AUGUSTUS	CDS	1482707	1482805	0.99	+	0	ID=K3A94_CDS-g2895.t2;Name=K3A94_CDS-g2895.t2;Parent=K3A94_transcript-g2895.t2
contig_614	GeneMark.hmm	CDS	1482707	1482805	.	+	0	ID=K3A94_CDS-2933_t;Name=K3A94_CDS-2933_t;Parent=K3A94_transcript-2933_t
contig_614	AUGUSTUS	intron	1482806	1486502	1	+	.	ID=K3A94_intron-g2895.t2;Name=K3A94_intron-g2895.t2;Parent=K3A94_transcript-g2895.t2
contig_614	AUGUSTUS	exon	1486503	1486760	.	+	.	ID=K3A94_exon-g2895.t2;Name=K3A94_exon-g2895.t2;Parent=K3A94_transcript-g2895.t2
contig_614	GeneMark.hmm	exon	1486503	1486760	0	+	.	ID=K3A94_exon-2933_t;Name=K3A94_exon-2933_t;Parent=K3A94_transcript-2933_t
contig_614	AUGUSTUS	CDS	1486503	1486760	1	+	0	ID=K3A94_CDS-g2895.t2;Name=K3A94_CDS-g2895.t2;Parent=K3A94_transcript-g2895.t2
contig_614	GeneMark.hmm	CDS	1486503	1486760	.	+	0	ID=K3A94_CDS-2933_t;Name=K3A94_CDS-2933_t;Parent=K3A94_transcript-2933_t
contig_614	AUGUSTUS	intron	1486761	1487319	1	+	.	ID=K3A94_intron-g2895.t2;Name=K3A94_intron-g2895.t2;Parent=K3A94_transcript-g2895.t2
contig_614	AUGUSTUS	exon	1487320	1487529	.	+	.	ID=K3A94_exon-g2895.t2;Name=K3A94_exon-g2895.t2;Parent=K3A94_transcript-g2895.t2
contig_614	GeneMark.hmm	exon	1487320	1487529	0	+	.	ID=K3A94_exon-2933_t;Name=K3A94_exon-2933_t;Parent=K3A94_transcript-2933_t
contig_614	AUGUSTUS	CDS	1487320	1487529	1	+	0	ID=K3A94_CDS-g2895.t2;Name=K3A94_CDS-g2895.t2;Parent=K3A94_transcript-g2895.t2
contig_614	GeneMark.hmm	CDS	1487320	1487529	.	+	0	ID=K3A94_CDS-2933_t;Name=K3A94_CDS-2933_t;Parent=K3A94_transcript-2933_t
contig_614	AUGUSTUS	intron	1487530	1487584	1	+	.	ID=K3A94_intron-g2895.t2;Name=K3A94_intron-g2895.t2;Parent=K3A94_transcript-g2895.t2
contig_614	AUGUSTUS	exon	1487585	1488907	.	+	.	ID=K3A94_exon-g2895.t2;Name=K3A94_exon-g2895.t2;Parent=K3A94_transcript-g2895.t2
contig_614	GeneMark.hmm	exon	1487585	1488949	0	+	.	ID=K3A94_exon-2933_t;Name=K3A94_exon-2933_t;Parent=K3A94_transcript-2933_t
contig_614	AUGUSTUS	CDS	1487585	1488907	0.47	+	0	ID=K3A94_CDS-g2895.t2;Name=K3A94_CDS-g2895.t2;Parent=K3A94_transcript-g2895.t2
contig_614	GeneMark.hmm	CDS	1487585	1488949	.	+	0	ID=K3A94_CDS-2933_t;Name=K3A94_CDS-2933_t;Parent=K3A94_transcript-2933_t
contig_614	AUGUSTUS	intron	1488908	1495491	0.47	+	.	ID=K3A94_intron-g2895.t2;Name=K3A94_intron-g2895.t2;Parent=K3A94_transcript-g2895.t2
contig_614	GeneMark.hmm	stop_codon	1488947	1488949	.	+	0	ID=K3A94_stop_codon-2933_t;Name=K3A94_stop_codon-2933_t;Parent=K3A94_transcript-2933_t
contig_614	AUGUSTUS	exon	1495492	1495499	.	+	.	ID=K3A94_exon-g2895.t2;Name=K3A94_exon-g2895.t2;Parent=K3A94_transcript-g2895.t2
contig_614	AUGUSTUS	CDS	1495492	1495499	1	+	0	ID=K3A94_CDS-g2895.t2;Name=K3A94_CDS-g2895.t2;Parent=K3A94_transcript-g2895.t2
contig_614	AUGUSTUS	intron	1495500	1497377	1	+	.	ID=K3A94_intron-g2895.t2;Name=K3A94_intron-g2895.t2;Parent=K3A94_transcript-g2895.t2
contig_614	AUGUSTUS	exon	1497378	1497434	.	+	.	ID=K3A94_exon-g2895.t2;Name=K3A94_exon-g2895.t2;Parent=K3A94_transcript-g2895.t2
contig_614	AUGUSTUS	CDS	1497378	1497434	1	+	1	ID=K3A94_CDS-g2895.t2;Name=K3A94_CDS-g2895.t2;Parent=K3A94_transcript-g2895.t2
contig_614	AUGUSTUS	intron	1497435	1504745	1	+	.	ID=K3A94_intron-g2895.t2;Name=K3A94_intron-g2895.t2;Parent=K3A94_transcript-g2895.t2
contig_614	AUGUSTUS	transcript	1498337	1516523	1	+	.	ID=K3A94_transcript-g2895.t1;Name=K3A94_transcript-g2895.t1;Parent=K3A94_g2895
contig_614	AUGUSTUS	start_codon	1498337	1498339	.	+	0	ID=K3A94_start_codon-g2895.t1;Name=K3A94_start_codon-g2895.t1;Parent=K3A94_transcript-g2895.t1
contig_614	AUGUSTUS	exon	1498337	1498518	.	+	.	ID=K3A94_exon-g2895.t1;Name=K3A94_exon-g2895.t1;Parent=K3A94_transcript-g2895.t1
contig_614	AUGUSTUS	CDS	1498337	1498518	1	+	0	ID=K3A94_CDS-g2895.t1;Name=K3A94_CDS-g2895.t1;Parent=K3A94_transcript-g2895.t1
contig_614	AUGUSTUS	intron	1498519	1504745	1	+	.	ID=K3A94_intron-g2895.t1;Name=K3A94_intron-g2895.t1;Parent=K3A94_transcript-g2895.t1
contig_614	AUGUSTUS	exon	1504746	1504967	.	+	.	ID=K3A94_exon-g2895.t2;Name=K3A94_exon-g2895.t2;Parent=K3A94_transcript-g2895.t2
contig_614	AUGUSTUS	exon	1504746	1504967	.	+	.	ID=K3A94_exon-g2895.t1;Name=K3A94_exon-g2895.t1;Parent=K3A94_transcript-g2895.t1
contig_614	AUGUSTUS	CDS	1504746	1504967	1	+	1	ID=K3A94_CDS-g2895.t2;Name=K3A94_CDS-g2895.t2;Parent=K3A94_transcript-g2895.t2
contig_614	AUGUSTUS	CDS	1504746	1504967	1	+	1	ID=K3A94_CDS-g2895.t1;Name=K3A94_CDS-g2895.t1;Parent=K3A94_transcript-g2895.t1
contig_614	AUGUSTUS	intron	1504968	1513538	1	+	.	ID=K3A94_intron-g2895.t2;Name=K3A94_intron-g2895.t2;Parent=K3A94_transcript-g2895.t2
contig_614	AUGUSTUS	intron	1504968	1513538	1	+	.	ID=K3A94_intron-g2895.t1;Name=K3A94_intron-g2895.t1;Parent=K3A94_transcript-g2895.t1
contig_614	AUGUSTUS	exon	1513539	1513759	.	+	.	ID=K3A94_exon-g2895.t2;Name=K3A94_exon-g2895.t2;Parent=K3A94_transcript-g2895.t2
contig_614	AUGUSTUS	exon	1513539	1513759	.	+	.	ID=K3A94_exon-g2895.t1;Name=K3A94_exon-g2895.t1;Parent=K3A94_transcript-g2895.t1
contig_614	AUGUSTUS	CDS	1513539	1513759	1	+	1	ID=K3A94_CDS-g2895.t2;Name=K3A94_CDS-g2895.t2;Parent=K3A94_transcript-g2895.t2
contig_614	AUGUSTUS	CDS	1513539	1513759	1	+	1	ID=K3A94_CDS-g2895.t1;Name=K3A94_CDS-g2895.t1;Parent=K3A94_transcript-g2895.t1
contig_614	AUGUSTUS	intron	1513760	1513819	1	+	.	ID=K3A94_intron-g2895.t2;Name=K3A94_intron-g2895.t2;Parent=K3A94_transcript-g2895.t2
contig_614	AUGUSTUS	intron	1513760	1513819	1	+	.	ID=K3A94_intron-g2895.t1;Name=K3A94_intron-g2895.t1;Parent=K3A94_transcript-g2895.t1
contig_614	AUGUSTUS	exon	1513820	1514012	.	+	.	ID=K3A94_exon-g2895.t2;Name=K3A94_exon-g2895.t2;Parent=K3A94_transcript-g2895.t2
contig_614	AUGUSTUS	exon	1513820	1514012	.	+	.	ID=K3A94_exon-g2895.t1;Name=K3A94_exon-g2895.t1;Parent=K3A94_transcript-g2895.t1
contig_614	AUGUSTUS	CDS	1513820	1514012	1	+	2	ID=K3A94_CDS-g2895.t2;Name=K3A94_CDS-g2895.t2;Parent=K3A94_transcript-g2895.t2
contig_614	AUGUSTUS	CDS	1513820	1514012	1	+	2	ID=K3A94_CDS-g2895.t1;Name=K3A94_CDS-g2895.t1;Parent=K3A94_transcript-g2895.t1
contig_614	AUGUSTUS	intron	1514013	1514071	1	+	.	ID=K3A94_intron-g2895.t2;Name=K3A94_intron-g2895.t2;Parent=K3A94_transcript-g2895.t2
contig_614	AUGUSTUS	intron	1514013	1514071	1	+	.	ID=K3A94_intron-g2895.t1;Name=K3A94_intron-g2895.t1;Parent=K3A94_transcript-g2895.t1
contig_614	AUGUSTUS	exon	1514072	1514269	.	+	.	ID=K3A94_exon-g2895.t2;Name=K3A94_exon-g2895.t2;Parent=K3A94_transcript-g2895.t2
contig_614	AUGUSTUS	exon	1514072	1514269	.	+	.	ID=K3A94_exon-g2895.t1;Name=K3A94_exon-g2895.t1;Parent=K3A94_transcript-g2895.t1
contig_614	AUGUSTUS	CDS	1514072	1514269	1	+	1	ID=K3A94_CDS-g2895.t2;Name=K3A94_CDS-g2895.t2;Parent=K3A94_transcript-g2895.t2
contig_614	AUGUSTUS	CDS	1514072	1514269	1	+	1	ID=K3A94_CDS-g2895.t1;Name=K3A94_CDS-g2895.t1;Parent=K3A94_transcript-g2895.t1
contig_614	AUGUSTUS	intron	1514270	1514325	1	+	.	ID=K3A94_intron-g2895.t2;Name=K3A94_intron-g2895.t2;Parent=K3A94_transcript-g2895.t2
contig_614	AUGUSTUS	intron	1514270	1514325	1	+	.	ID=K3A94_intron-g2895.t1;Name=K3A94_intron-g2895.t1;Parent=K3A94_transcript-g2895.t1
contig_614	AUGUSTUS	exon	1514326	1514575	.	+	.	ID=K3A94_exon-g2895.t2;Name=K3A94_exon-g2895.t2;Parent=K3A94_transcript-g2895.t2
contig_614	AUGUSTUS	exon	1514326	1514575	.	+	.	ID=K3A94_exon-g2895.t1;Name=K3A94_exon-g2895.t1;Parent=K3A94_transcript-g2895.t1
contig_614	AUGUSTUS	CDS	1514326	1514575	1	+	1	ID=K3A94_CDS-g2895.t2;Name=K3A94_CDS-g2895.t2;Parent=K3A94_transcript-g2895.t2
contig_614	AUGUSTUS	CDS	1514326	1514575	1	+	1	ID=K3A94_CDS-g2895.t1;Name=K3A94_CDS-g2895.t1;Parent=K3A94_transcript-g2895.t1
contig_614	AUGUSTUS	intron	1514576	1514942	1	+	.	ID=K3A94_intron-g2895.t2;Name=K3A94_intron-g2895.t2;Parent=K3A94_transcript-g2895.t2
contig_614	AUGUSTUS	intron	1514576	1514942	1	+	.	ID=K3A94_intron-g2895.t1;Name=K3A94_intron-g2895.t1;Parent=K3A94_transcript-g2895.t1
contig_614	AUGUSTUS	exon	1514943	1515133	.	+	.	ID=K3A94_exon-g2895.t2;Name=K3A94_exon-g2895.t2;Parent=K3A94_transcript-g2895.t2
contig_614	AUGUSTUS	exon	1514943	1515133	.	+	.	ID=K3A94_exon-g2895.t1;Name=K3A94_exon-g2895.t1;Parent=K3A94_transcript-g2895.t1
contig_614	AUGUSTUS	CDS	1514943	1515133	1	+	0	ID=K3A94_CDS-g2895.t2;Name=K3A94_CDS-g2895.t2;Parent=K3A94_transcript-g2895.t2
contig_614	AUGUSTUS	CDS	1514943	1515133	1	+	0	ID=K3A94_CDS-g2895.t1;Name=K3A94_CDS-g2895.t1;Parent=K3A94_transcript-g2895.t1
contig_614	AUGUSTUS	intron	1515134	1515243	1	+	.	ID=K3A94_intron-g2895.t2;Name=K3A94_intron-g2895.t2;Parent=K3A94_transcript-g2895.t2
contig_614	AUGUSTUS	intron	1515134	1515243	1	+	.	ID=K3A94_intron-g2895.t1;Name=K3A94_intron-g2895.t1;Parent=K3A94_transcript-g2895.t1
contig_614	AUGUSTUS	exon	1515244	1515598	.	+	.	ID=K3A94_exon-g2895.t2;Name=K3A94_exon-g2895.t2;Parent=K3A94_transcript-g2895.t2
contig_614	AUGUSTUS	exon	1515244	1515598	.	+	.	ID=K3A94_exon-g2895.t1;Name=K3A94_exon-g2895.t1;Parent=K3A94_transcript-g2895.t1
contig_614	AUGUSTUS	CDS	1515244	1515598	1	+	1	ID=K3A94_CDS-g2895.t2;Name=K3A94_CDS-g2895.t2;Parent=K3A94_transcript-g2895.t2
contig_614	AUGUSTUS	CDS	1515244	1515598	1	+	1	ID=K3A94_CDS-g2895.t1;Name=K3A94_CDS-g2895.t1;Parent=K3A94_transcript-g2895.t1
contig_614	AUGUSTUS	intron	1515599	1516373	1	+	.	ID=K3A94_intron-g2895.t2;Name=K3A94_intron-g2895.t2;Parent=K3A94_transcript-g2895.t2
contig_614	AUGUSTUS	intron	1515599	1516373	1	+	.	ID=K3A94_intron-g2895.t1;Name=K3A94_intron-g2895.t1;Parent=K3A94_transcript-g2895.t1
contig_614	AUGUSTUS	exon	1516374	1516523	.	+	.	ID=K3A94_exon-g2895.t2;Name=K3A94_exon-g2895.t2;Parent=K3A94_transcript-g2895.t2
contig_614	AUGUSTUS	exon	1516374	1516523	.	+	.	ID=K3A94_exon-g2895.t1;Name=K3A94_exon-g2895.t1;Parent=K3A94_transcript-g2895.t1
contig_614	AUGUSTUS	CDS	1516374	1516523	1	+	0	ID=K3A94_CDS-g2895.t2;Name=K3A94_CDS-g2895.t2;Parent=K3A94_transcript-g2895.t2
contig_614	AUGUSTUS	CDS	1516374	1516523	1	+	0	ID=K3A94_CDS-g2895.t1;Name=K3A94_CDS-g2895.t1;Parent=K3A94_transcript-g2895.t1
contig_614	AUGUSTUS	stop_codon	1516521	1516523	.	+	0	ID=K3A94_stop_codon-g2895.t2;Name=K3A94_stop_codon-g2895.t2;Parent=K3A94_transcript-g2895.t2
contig_614	AUGUSTUS	stop_codon	1516521	1516523	.	+	0	ID=K3A94_stop_codon-g2895.t1;Name=K3A94_stop_codon-g2895.t1;Parent=K3A94_transcript-g2895.t1
contig_614	AUGUSTUS	gene	1521234	1532239	0.9	-	.	ID=K3A94_g2896;Name=K3A94_g2896
contig_614	AUGUSTUS	transcript	1521234	1532239	0.9	-	.	ID=K3A94_transcript-g2896.t1;Name=K3A94_transcript-g2896.t1;Parent=K3A94_g2896
contig_614	AUGUSTUS	stop_codon	1521234	1521236	.	-	0	ID=K3A94_stop_codon-g2896.t1;Name=K3A94_stop_codon-g2896.t1;Parent=K3A94_transcript-g2896.t1
contig_614	AUGUSTUS	exon	1521234	1522274	.	-	.	ID=K3A94_exon-g2896.t1;Name=K3A94_exon-g2896.t1;Parent=K3A94_transcript-g2896.t1
contig_614	AUGUSTUS	CDS	1521234	1522274	1	-	0	ID=K3A94_CDS-g2896.t1;Name=K3A94_CDS-g2896.t1;Parent=K3A94_transcript-g2896.t1
contig_614	AUGUSTUS	intron	1522275	1523660	1	-	.	ID=K3A94_intron-g2896.t1;Name=K3A94_intron-g2896.t1;Parent=K3A94_transcript-g2896.t1
contig_614	AUGUSTUS	exon	1523661	1523786	.	-	.	ID=K3A94_exon-g2896.t1;Name=K3A94_exon-g2896.t1;Parent=K3A94_transcript-g2896.t1
contig_614	AUGUSTUS	CDS	1523661	1523786	1	-	0	ID=K3A94_CDS-g2896.t1;Name=K3A94_CDS-g2896.t1;Parent=K3A94_transcript-g2896.t1
contig_614	AUGUSTUS	intron	1523787	1532104	1	-	.	ID=K3A94_intron-g2896.t1;Name=K3A94_intron-g2896.t1;Parent=K3A94_transcript-g2896.t1
contig_614	AUGUSTUS	exon	1532105	1532239	.	-	.	ID=K3A94_exon-g2896.t1;Name=K3A94_exon-g2896.t1;Parent=K3A94_transcript-g2896.t1
contig_614	AUGUSTUS	CDS	1532105	1532239	0.9	-	0	ID=K3A94_CDS-g2896.t1;Name=K3A94_CDS-g2896.t1;Parent=K3A94_transcript-g2896.t1
contig_614	AUGUSTUS	start_codon	1532237	1532239	.	-	0	ID=K3A94_start_codon-g2896.t1;Name=K3A94_start_codon-g2896.t1;Parent=K3A94_transcript-g2896.t1
contig_614	AUGUSTUS	gene	1539361	1540293	0.97	-	.	ID=K3A94_g2897;Name=K3A94_g2897
contig_614	AUGUSTUS	transcript	1539361	1540293	0.97	-	.	ID=K3A94_transcript-g2897.t1;Name=K3A94_transcript-g2897.t1;Parent=K3A94_g2897
contig_614	AUGUSTUS	stop_codon	1539361	1539363	.	-	0	ID=K3A94_stop_codon-g2897.t1;Name=K3A94_stop_codon-g2897.t1;Parent=K3A94_transcript-g2897.t1
contig_614	AUGUSTUS	exon	1539361	1539477	.	-	.	ID=K3A94_exon-g2897.t1;Name=K3A94_exon-g2897.t1;Parent=K3A94_transcript-g2897.t1
contig_614	AUGUSTUS	CDS	1539361	1539477	0.97	-	0	ID=K3A94_CDS-g2897.t1;Name=K3A94_CDS-g2897.t1;Parent=K3A94_transcript-g2897.t1
contig_614	AUGUSTUS	intron	1539478	1539669	0.97	-	.	ID=K3A94_intron-g2897.t1;Name=K3A94_intron-g2897.t1;Parent=K3A94_transcript-g2897.t1
contig_614	AUGUSTUS	exon	1539670	1540293	.	-	.	ID=K3A94_exon-g2897.t1;Name=K3A94_exon-g2897.t1;Parent=K3A94_transcript-g2897.t1
contig_614	AUGUSTUS	CDS	1539670	1540293	0.97	-	0	ID=K3A94_CDS-g2897.t1;Name=K3A94_CDS-g2897.t1;Parent=K3A94_transcript-g2897.t1
contig_614	AUGUSTUS	start_codon	1540291	1540293	.	-	0	ID=K3A94_start_codon-g2897.t1;Name=K3A94_start_codon-g2897.t1;Parent=K3A94_transcript-g2897.t1
contig_614	AUGUSTUS	gene	1601970	1602311	0.48	+	.	ID=K3A94_g2898;Name=K3A94_g2898
contig_614	AUGUSTUS	transcript	1601970	1602311	0.48	+	.	ID=K3A94_transcript-g2898.t1;Name=K3A94_transcript-g2898.t1;Parent=K3A94_g2898
contig_614	AUGUSTUS	start_codon	1601970	1601972	.	+	0	ID=K3A94_start_codon-g2898.t1;Name=K3A94_start_codon-g2898.t1;Parent=K3A94_transcript-g2898.t1
contig_614	AUGUSTUS	exon	1601970	1602311	.	+	.	ID=K3A94_exon-g2898.t1;Name=K3A94_exon-g2898.t1;Parent=K3A94_transcript-g2898.t1
contig_614	AUGUSTUS	CDS	1601970	1602311	0.48	+	0	ID=K3A94_CDS-g2898.t1;Name=K3A94_CDS-g2898.t1;Parent=K3A94_transcript-g2898.t1
contig_614	AUGUSTUS	stop_codon	1602309	1602311	.	+	0	ID=K3A94_stop_codon-g2898.t1;Name=K3A94_stop_codon-g2898.t1;Parent=K3A94_transcript-g2898.t1
contig_614	AUGUSTUS	gene	1615275	1616653	2	+	.	ID=K3A94_g2899;Name=K3A94_g2899
contig_614	GeneMark.hmm	gene	1615275	1615895	.	+	.	ID=K3A94_2940_g;Name=K3A94_2940_g
contig_614	AUGUSTUS	transcript	1615275	1616653	1	+	.	ID=K3A94_transcript-g2899.t1;Name=K3A94_transcript-g2899.t1;Parent=K3A94_g2899
contig_614	AUGUSTUS	transcript	1615275	1616653	1	+	.	ID=K3A94_transcript-g2899.t2;Name=K3A94_transcript-g2899.t2;Parent=K3A94_g2899
contig_614	GeneMark.hmm	transcript	1615275	1615895	.	+	.	ID=K3A94_transcript-2940_t;Name=K3A94_transcript-2940_t;Parent=K3A94_2940_g
contig_614	AUGUSTUS	start_codon	1615275	1615277	.	+	0	ID=K3A94_start_codon-g2899.t1;Name=K3A94_start_codon-g2899.t1;Parent=K3A94_transcript-g2899.t1
contig_614	AUGUSTUS	start_codon	1615275	1615277	.	+	0	ID=K3A94_start_codon-g2899.t2;Name=K3A94_start_codon-g2899.t2;Parent=K3A94_transcript-g2899.t2
contig_614	GeneMark.hmm	start_codon	1615275	1615277	.	+	0	ID=K3A94_start_codon-2940_t;Name=K3A94_start_codon-2940_t;Parent=K3A94_transcript-2940_t
contig_614	AUGUSTUS	exon	1615275	1615438	.	+	.	ID=K3A94_exon-g2899.t1;Name=K3A94_exon-g2899.t1;Parent=K3A94_transcript-g2899.t1
contig_614	AUGUSTUS	exon	1615275	1615438	.	+	.	ID=K3A94_exon-g2899.t2;Name=K3A94_exon-g2899.t2;Parent=K3A94_transcript-g2899.t2
contig_614	GeneMark.hmm	exon	1615275	1615438	0	+	.	ID=K3A94_exon-2940_t;Name=K3A94_exon-2940_t;Parent=K3A94_transcript-2940_t
contig_614	AUGUSTUS	CDS	1615275	1615438	1	+	0	ID=K3A94_CDS-g2899.t1;Name=K3A94_CDS-g2899.t1;Parent=K3A94_transcript-g2899.t1
contig_614	AUGUSTUS	CDS	1615275	1615438	1	+	0	ID=K3A94_CDS-g2899.t2;Name=K3A94_CDS-g2899.t2;Parent=K3A94_transcript-g2899.t2
contig_614	GeneMark.hmm	CDS	1615275	1615438	.	+	0	ID=K3A94_CDS-2940_t;Name=K3A94_CDS-2940_t;Parent=K3A94_transcript-2940_t
contig_614	AUGUSTUS	intron	1615439	1615499	1	+	.	ID=K3A94_intron-g2899.t1;Name=K3A94_intron-g2899.t1;Parent=K3A94_transcript-g2899.t1
contig_614	AUGUSTUS	intron	1615439	1615499	1	+	.	ID=K3A94_intron-g2899.t2;Name=K3A94_intron-g2899.t2;Parent=K3A94_transcript-g2899.t2
contig_614	AUGUSTUS	exon	1615500	1615612	.	+	.	ID=K3A94_exon-g2899.t1;Name=K3A94_exon-g2899.t1;Parent=K3A94_transcript-g2899.t1
contig_614	AUGUSTUS	exon	1615500	1615612	.	+	.	ID=K3A94_exon-g2899.t2;Name=K3A94_exon-g2899.t2;Parent=K3A94_transcript-g2899.t2
contig_614	GeneMark.hmm	exon	1615500	1615612	0	+	.	ID=K3A94_exon-2940_t;Name=K3A94_exon-2940_t;Parent=K3A94_transcript-2940_t
contig_614	AUGUSTUS	CDS	1615500	1615612	1	+	1	ID=K3A94_CDS-g2899.t1;Name=K3A94_CDS-g2899.t1;Parent=K3A94_transcript-g2899.t1
contig_614	AUGUSTUS	CDS	1615500	1615612	1	+	1	ID=K3A94_CDS-g2899.t2;Name=K3A94_CDS-g2899.t2;Parent=K3A94_transcript-g2899.t2
contig_614	GeneMark.hmm	CDS	1615500	1615612	.	+	1	ID=K3A94_CDS-2940_t;Name=K3A94_CDS-2940_t;Parent=K3A94_transcript-2940_t
contig_614	AUGUSTUS	intron	1615613	1615677	1	+	.	ID=K3A94_intron-g2899.t1;Name=K3A94_intron-g2899.t1;Parent=K3A94_transcript-g2899.t1
contig_614	AUGUSTUS	intron	1615613	1615677	1	+	.	ID=K3A94_intron-g2899.t2;Name=K3A94_intron-g2899.t2;Parent=K3A94_transcript-g2899.t2
contig_614	AUGUSTUS	exon	1615678	1615891	.	+	.	ID=K3A94_exon-g2899.t1;Name=K3A94_exon-g2899.t1;Parent=K3A94_transcript-g2899.t1
contig_614	AUGUSTUS	exon	1615678	1615891	.	+	.	ID=K3A94_exon-g2899.t2;Name=K3A94_exon-g2899.t2;Parent=K3A94_transcript-g2899.t2
contig_614	GeneMark.hmm	exon	1615678	1615895	0	+	.	ID=K3A94_exon-2940_t;Name=K3A94_exon-2940_t;Parent=K3A94_transcript-2940_t
contig_614	AUGUSTUS	CDS	1615678	1615891	1	+	2	ID=K3A94_CDS-g2899.t1;Name=K3A94_CDS-g2899.t1;Parent=K3A94_transcript-g2899.t1
contig_614	AUGUSTUS	CDS	1615678	1615891	1	+	2	ID=K3A94_CDS-g2899.t2;Name=K3A94_CDS-g2899.t2;Parent=K3A94_transcript-g2899.t2
contig_614	GeneMark.hmm	CDS	1615678	1615895	.	+	2	ID=K3A94_CDS-2940_t;Name=K3A94_CDS-2940_t;Parent=K3A94_transcript-2940_t
contig_614	AUGUSTUS	intron	1615892	1616372	1	+	.	ID=K3A94_intron-g2899.t1;Name=K3A94_intron-g2899.t1;Parent=K3A94_transcript-g2899.t1
contig_614	AUGUSTUS	intron	1615892	1616571	1	+	.	ID=K3A94_intron-g2899.t2;Name=K3A94_intron-g2899.t2;Parent=K3A94_transcript-g2899.t2
contig_614	GeneMark.hmm	stop_codon	1615893	1615895	.	+	0	ID=K3A94_stop_codon-2940_t;Name=K3A94_stop_codon-2940_t;Parent=K3A94_transcript-2940_t
contig_614	AUGUSTUS	exon	1616373	1616414	.	+	.	ID=K3A94_exon-g2899.t1;Name=K3A94_exon-g2899.t1;Parent=K3A94_transcript-g2899.t1
contig_614	AUGUSTUS	CDS	1616373	1616414	1	+	1	ID=K3A94_CDS-g2899.t1;Name=K3A94_CDS-g2899.t1;Parent=K3A94_transcript-g2899.t1
contig_614	AUGUSTUS	intron	1616415	1616571	1	+	.	ID=K3A94_intron-g2899.t1;Name=K3A94_intron-g2899.t1;Parent=K3A94_transcript-g2899.t1
contig_614	AUGUSTUS	exon	1616572	1616653	.	+	.	ID=K3A94_exon-g2899.t1;Name=K3A94_exon-g2899.t1;Parent=K3A94_transcript-g2899.t1
contig_614	AUGUSTUS	exon	1616572	1616653	.	+	.	ID=K3A94_exon-g2899.t2;Name=K3A94_exon-g2899.t2;Parent=K3A94_transcript-g2899.t2
contig_614	AUGUSTUS	CDS	1616572	1616653	1	+	1	ID=K3A94_CDS-g2899.t1;Name=K3A94_CDS-g2899.t1;Parent=K3A94_transcript-g2899.t1
contig_614	AUGUSTUS	CDS	1616572	1616653	1	+	1	ID=K3A94_CDS-g2899.t2;Name=K3A94_CDS-g2899.t2;Parent=K3A94_transcript-g2899.t2
contig_614	AUGUSTUS	stop_codon	1616651	1616653	.	+	0	ID=K3A94_stop_codon-g2899.t1;Name=K3A94_stop_codon-g2899.t1;Parent=K3A94_transcript-g2899.t1
contig_614	AUGUSTUS	stop_codon	1616651	1616653	.	+	0	ID=K3A94_stop_codon-g2899.t2;Name=K3A94_stop_codon-g2899.t2;Parent=K3A94_transcript-g2899.t2
contig_614	AUGUSTUS	gene	1620598	1621987	1	-	.	ID=K3A94_g2900;Name=K3A94_g2900
contig_614	AUGUSTUS	transcript	1620598	1621987	1	-	.	ID=K3A94_transcript-g2900.t1;Name=K3A94_transcript-g2900.t1;Parent=K3A94_g2900
contig_614	AUGUSTUS	stop_codon	1620598	1620600	.	-	0	ID=K3A94_stop_codon-g2900.t1;Name=K3A94_stop_codon-g2900.t1;Parent=K3A94_transcript-g2900.t1
contig_614	AUGUSTUS	exon	1620598	1620721	.	-	.	ID=K3A94_exon-g2900.t1;Name=K3A94_exon-g2900.t1;Parent=K3A94_transcript-g2900.t1
contig_614	AUGUSTUS	CDS	1620598	1620721	1	-	1	ID=K3A94_CDS-g2900.t1;Name=K3A94_CDS-g2900.t1;Parent=K3A94_transcript-g2900.t1
contig_614	AUGUSTUS	intron	1620722	1620856	1	-	.	ID=K3A94_intron-g2900.t1;Name=K3A94_intron-g2900.t1;Parent=K3A94_transcript-g2900.t1
contig_614	AUGUSTUS	exon	1620857	1621128	.	-	.	ID=K3A94_exon-g2900.t1;Name=K3A94_exon-g2900.t1;Parent=K3A94_transcript-g2900.t1
contig_614	AUGUSTUS	CDS	1620857	1621128	1	-	0	ID=K3A94_CDS-g2900.t1;Name=K3A94_CDS-g2900.t1;Parent=K3A94_transcript-g2900.t1
contig_614	AUGUSTUS	intron	1621129	1621186	1	-	.	ID=K3A94_intron-g2900.t1;Name=K3A94_intron-g2900.t1;Parent=K3A94_transcript-g2900.t1
contig_614	AUGUSTUS	exon	1621187	1621358	.	-	.	ID=K3A94_exon-g2900.t1;Name=K3A94_exon-g2900.t1;Parent=K3A94_transcript-g2900.t1
contig_614	AUGUSTUS	CDS	1621187	1621358	1	-	1	ID=K3A94_CDS-g2900.t1;Name=K3A94_CDS-g2900.t1;Parent=K3A94_transcript-g2900.t1
contig_614	AUGUSTUS	intron	1621359	1621414	1	-	.	ID=K3A94_intron-g2900.t1;Name=K3A94_intron-g2900.t1;Parent=K3A94_transcript-g2900.t1
contig_614	AUGUSTUS	exon	1621415	1621866	.	-	.	ID=K3A94_exon-g2900.t1;Name=K3A94_exon-g2900.t1;Parent=K3A94_transcript-g2900.t1
contig_614	AUGUSTUS	CDS	1621415	1621866	1	-	0	ID=K3A94_CDS-g2900.t1;Name=K3A94_CDS-g2900.t1;Parent=K3A94_transcript-g2900.t1
contig_614	AUGUSTUS	intron	1621867	1621927	1	-	.	ID=K3A94_intron-g2900.t1;Name=K3A94_intron-g2900.t1;Parent=K3A94_transcript-g2900.t1
contig_614	AUGUSTUS	exon	1621928	1621987	.	-	.	ID=K3A94_exon-g2900.t1;Name=K3A94_exon-g2900.t1;Parent=K3A94_transcript-g2900.t1
contig_614	AUGUSTUS	CDS	1621928	1621987	1	-	0	ID=K3A94_CDS-g2900.t1;Name=K3A94_CDS-g2900.t1;Parent=K3A94_transcript-g2900.t1
contig_614	AUGUSTUS	start_codon	1621985	1621987	.	-	0	ID=K3A94_start_codon-g2900.t1;Name=K3A94_start_codon-g2900.t1;Parent=K3A94_transcript-g2900.t1
contig_614	AUGUSTUS	gene	1644777	1646453	0.58	+	.	ID=K3A94_g2901;Name=K3A94_g2901
contig_614	AUGUSTUS	transcript	1644777	1646453	0.58	+	.	ID=K3A94_transcript-g2901.t1;Name=K3A94_transcript-g2901.t1;Parent=K3A94_g2901
contig_614	AUGUSTUS	start_codon	1644777	1644779	.	+	0	ID=K3A94_start_codon-g2901.t1;Name=K3A94_start_codon-g2901.t1;Parent=K3A94_transcript-g2901.t1
contig_614	AUGUSTUS	exon	1644777	1644965	.	+	.	ID=K3A94_exon-g2901.t1;Name=K3A94_exon-g2901.t1;Parent=K3A94_transcript-g2901.t1
contig_614	AUGUSTUS	CDS	1644777	1644965	0.58	+	0	ID=K3A94_CDS-g2901.t1;Name=K3A94_CDS-g2901.t1;Parent=K3A94_transcript-g2901.t1
contig_614	AUGUSTUS	intron	1644966	1645193	1	+	.	ID=K3A94_intron-g2901.t1;Name=K3A94_intron-g2901.t1;Parent=K3A94_transcript-g2901.t1
contig_614	AUGUSTUS	exon	1645194	1645345	.	+	.	ID=K3A94_exon-g2901.t1;Name=K3A94_exon-g2901.t1;Parent=K3A94_transcript-g2901.t1
contig_614	AUGUSTUS	CDS	1645194	1645345	1	+	0	ID=K3A94_CDS-g2901.t1;Name=K3A94_CDS-g2901.t1;Parent=K3A94_transcript-g2901.t1
contig_614	AUGUSTUS	intron	1645346	1645410	1	+	.	ID=K3A94_intron-g2901.t1;Name=K3A94_intron-g2901.t1;Parent=K3A94_transcript-g2901.t1
contig_614	AUGUSTUS	exon	1645411	1645665	.	+	.	ID=K3A94_exon-g2901.t1;Name=K3A94_exon-g2901.t1;Parent=K3A94_transcript-g2901.t1
contig_614	AUGUSTUS	CDS	1645411	1645665	1	+	1	ID=K3A94_CDS-g2901.t1;Name=K3A94_CDS-g2901.t1;Parent=K3A94_transcript-g2901.t1
contig_614	AUGUSTUS	intron	1645666	1645717	1	+	.	ID=K3A94_intron-g2901.t1;Name=K3A94_intron-g2901.t1;Parent=K3A94_transcript-g2901.t1
contig_614	AUGUSTUS	exon	1645718	1645945	.	+	.	ID=K3A94_exon-g2901.t1;Name=K3A94_exon-g2901.t1;Parent=K3A94_transcript-g2901.t1
contig_614	AUGUSTUS	CDS	1645718	1645945	1	+	1	ID=K3A94_CDS-g2901.t1;Name=K3A94_CDS-g2901.t1;Parent=K3A94_transcript-g2901.t1
contig_614	AUGUSTUS	intron	1645946	1645996	1	+	.	ID=K3A94_intron-g2901.t1;Name=K3A94_intron-g2901.t1;Parent=K3A94_transcript-g2901.t1
contig_614	AUGUSTUS	exon	1645997	1646453	.	+	.	ID=K3A94_exon-g2901.t1;Name=K3A94_exon-g2901.t1;Parent=K3A94_transcript-g2901.t1
contig_614	AUGUSTUS	CDS	1645997	1646453	1	+	1	ID=K3A94_CDS-g2901.t1;Name=K3A94_CDS-g2901.t1;Parent=K3A94_transcript-g2901.t1
contig_614	AUGUSTUS	stop_codon	1646451	1646453	.	+	0	ID=K3A94_stop_codon-g2901.t1;Name=K3A94_stop_codon-g2901.t1;Parent=K3A94_transcript-g2901.t1
contig_614	AUGUSTUS	gene	1648558	1649476	0.98	+	.	ID=K3A94_g2902;Name=K3A94_g2902
contig_614	GeneMark.hmm	gene	1648558	1649218	.	+	.	ID=K3A94_2943_g;Name=K3A94_2943_g
contig_614	AUGUSTUS	transcript	1648558	1649476	0.98	+	.	ID=K3A94_transcript-g2902.t1;Name=K3A94_transcript-g2902.t1;Parent=K3A94_g2902
contig_614	GeneMark.hmm	transcript	1648558	1649218	.	+	.	ID=K3A94_transcript-2943_t;Name=K3A94_transcript-2943_t;Parent=K3A94_2943_g
contig_614	AUGUSTUS	start_codon	1648558	1648560	.	+	0	ID=K3A94_start_codon-g2902.t1;Name=K3A94_start_codon-g2902.t1;Parent=K3A94_transcript-g2902.t1
contig_614	GeneMark.hmm	start_codon	1648558	1648560	.	+	0	ID=K3A94_start_codon-2943_t;Name=K3A94_start_codon-2943_t;Parent=K3A94_transcript-2943_t
contig_614	AUGUSTUS	exon	1648558	1648751	.	+	.	ID=K3A94_exon-g2902.t1;Name=K3A94_exon-g2902.t1;Parent=K3A94_transcript-g2902.t1
contig_614	GeneMark.hmm	exon	1648558	1648751	0	+	.	ID=K3A94_exon-2943_t;Name=K3A94_exon-2943_t;Parent=K3A94_transcript-2943_t
contig_614	AUGUSTUS	CDS	1648558	1648751	0.98	+	0	ID=K3A94_CDS-g2902.t1;Name=K3A94_CDS-g2902.t1;Parent=K3A94_transcript-g2902.t1
contig_614	GeneMark.hmm	CDS	1648558	1648751	.	+	0	ID=K3A94_CDS-2943_t;Name=K3A94_CDS-2943_t;Parent=K3A94_transcript-2943_t
contig_614	AUGUSTUS	intron	1648752	1648801	1	+	.	ID=K3A94_intron-g2902.t1;Name=K3A94_intron-g2902.t1;Parent=K3A94_transcript-g2902.t1
contig_614	AUGUSTUS	exon	1648802	1648975	.	+	.	ID=K3A94_exon-g2902.t1;Name=K3A94_exon-g2902.t1;Parent=K3A94_transcript-g2902.t1
contig_614	GeneMark.hmm	exon	1648802	1648975	0	+	.	ID=K3A94_exon-2943_t;Name=K3A94_exon-2943_t;Parent=K3A94_transcript-2943_t
contig_614	AUGUSTUS	CDS	1648802	1648975	1	+	1	ID=K3A94_CDS-g2902.t1;Name=K3A94_CDS-g2902.t1;Parent=K3A94_transcript-g2902.t1
contig_614	GeneMark.hmm	CDS	1648802	1648975	.	+	1	ID=K3A94_CDS-2943_t;Name=K3A94_CDS-2943_t;Parent=K3A94_transcript-2943_t
contig_614	AUGUSTUS	intron	1648976	1649031	1	+	.	ID=K3A94_intron-g2902.t1;Name=K3A94_intron-g2902.t1;Parent=K3A94_transcript-g2902.t1
contig_614	AUGUSTUS	exon	1649032	1649197	.	+	.	ID=K3A94_exon-g2902.t1;Name=K3A94_exon-g2902.t1;Parent=K3A94_transcript-g2902.t1
contig_614	GeneMark.hmm	exon	1649032	1649218	0	+	.	ID=K3A94_exon-2943_t;Name=K3A94_exon-2943_t;Parent=K3A94_transcript-2943_t
contig_614	AUGUSTUS	CDS	1649032	1649197	1	+	1	ID=K3A94_CDS-g2902.t1;Name=K3A94_CDS-g2902.t1;Parent=K3A94_transcript-g2902.t1
contig_614	GeneMark.hmm	CDS	1649032	1649218	.	+	1	ID=K3A94_CDS-2943_t;Name=K3A94_CDS-2943_t;Parent=K3A94_transcript-2943_t
contig_614	AUGUSTUS	intron	1649198	1649249	1	+	.	ID=K3A94_intron-g2902.t1;Name=K3A94_intron-g2902.t1;Parent=K3A94_transcript-g2902.t1
contig_614	GeneMark.hmm	stop_codon	1649216	1649218	.	+	0	ID=K3A94_stop_codon-2943_t;Name=K3A94_stop_codon-2943_t;Parent=K3A94_transcript-2943_t
contig_614	AUGUSTUS	exon	1649250	1649398	.	+	.	ID=K3A94_exon-g2902.t1;Name=K3A94_exon-g2902.t1;Parent=K3A94_transcript-g2902.t1
contig_614	AUGUSTUS	CDS	1649250	1649398	1	+	0	ID=K3A94_CDS-g2902.t1;Name=K3A94_CDS-g2902.t1;Parent=K3A94_transcript-g2902.t1
contig_614	AUGUSTUS	intron	1649399	1649457	1	+	.	ID=K3A94_intron-g2902.t1;Name=K3A94_intron-g2902.t1;Parent=K3A94_transcript-g2902.t1
contig_614	AUGUSTUS	exon	1649458	1649476	.	+	.	ID=K3A94_exon-g2902.t1;Name=K3A94_exon-g2902.t1;Parent=K3A94_transcript-g2902.t1
contig_614	AUGUSTUS	CDS	1649458	1649476	1	+	1	ID=K3A94_CDS-g2902.t1;Name=K3A94_CDS-g2902.t1;Parent=K3A94_transcript-g2902.t1
contig_614	AUGUSTUS	stop_codon	1649474	1649476	.	+	0	ID=K3A94_stop_codon-g2902.t1;Name=K3A94_stop_codon-g2902.t1;Parent=K3A94_transcript-g2902.t1
contig_614	AUGUSTUS	gene	1649616	1651218	0.97	-	.	ID=K3A94_g2903;Name=K3A94_g2903
contig_614	AUGUSTUS	transcript	1649616	1651218	0.97	-	.	ID=K3A94_transcript-g2903.t1;Name=K3A94_transcript-g2903.t1;Parent=K3A94_g2903
contig_614	AUGUSTUS	stop_codon	1649616	1649618	.	-	0	ID=K3A94_stop_codon-g2903.t1;Name=K3A94_stop_codon-g2903.t1;Parent=K3A94_transcript-g2903.t1
contig_614	AUGUSTUS	exon	1649616	1649869	.	-	.	ID=K3A94_exon-g2903.t1;Name=K3A94_exon-g2903.t1;Parent=K3A94_transcript-g2903.t1
contig_614	AUGUSTUS	CDS	1649616	1649869	1	-	2	ID=K3A94_CDS-g2903.t1;Name=K3A94_CDS-g2903.t1;Parent=K3A94_transcript-g2903.t1
contig_614	AUGUSTUS	intron	1649870	1650267	1	-	.	ID=K3A94_intron-g2903.t1;Name=K3A94_intron-g2903.t1;Parent=K3A94_transcript-g2903.t1
contig_614	AUGUSTUS	exon	1650268	1650460	.	-	.	ID=K3A94_exon-g2903.t1;Name=K3A94_exon-g2903.t1;Parent=K3A94_transcript-g2903.t1
contig_614	AUGUSTUS	CDS	1650268	1650460	1	-	0	ID=K3A94_CDS-g2903.t1;Name=K3A94_CDS-g2903.t1;Parent=K3A94_transcript-g2903.t1
contig_614	AUGUSTUS	intron	1650461	1650516	1	-	.	ID=K3A94_intron-g2903.t1;Name=K3A94_intron-g2903.t1;Parent=K3A94_transcript-g2903.t1
contig_614	AUGUSTUS	exon	1650517	1650745	.	-	.	ID=K3A94_exon-g2903.t1;Name=K3A94_exon-g2903.t1;Parent=K3A94_transcript-g2903.t1
contig_614	AUGUSTUS	CDS	1650517	1650745	0.97	-	1	ID=K3A94_CDS-g2903.t1;Name=K3A94_CDS-g2903.t1;Parent=K3A94_transcript-g2903.t1
contig_614	AUGUSTUS	intron	1650746	1651198	0.97	-	.	ID=K3A94_intron-g2903.t1;Name=K3A94_intron-g2903.t1;Parent=K3A94_transcript-g2903.t1
contig_614	AUGUSTUS	exon	1651199	1651218	.	-	.	ID=K3A94_exon-g2903.t1;Name=K3A94_exon-g2903.t1;Parent=K3A94_transcript-g2903.t1
contig_614	AUGUSTUS	CDS	1651199	1651218	0.99	-	0	ID=K3A94_CDS-g2903.t1;Name=K3A94_CDS-g2903.t1;Parent=K3A94_transcript-g2903.t1
contig_614	AUGUSTUS	start_codon	1651216	1651218	.	-	0	ID=K3A94_start_codon-g2903.t1;Name=K3A94_start_codon-g2903.t1;Parent=K3A94_transcript-g2903.t1
contig_614	AUGUSTUS	gene	1651394	1652524	0.59	+	.	ID=K3A94_g2904;Name=K3A94_g2904
contig_614	AUGUSTUS	transcript	1651394	1652524	0.59	+	.	ID=K3A94_transcript-g2904.t1;Name=K3A94_transcript-g2904.t1;Parent=K3A94_g2904
contig_614	AUGUSTUS	start_codon	1651394	1651396	.	+	0	ID=K3A94_start_codon-g2904.t1;Name=K3A94_start_codon-g2904.t1;Parent=K3A94_transcript-g2904.t1
contig_614	AUGUSTUS	exon	1651394	1651982	.	+	.	ID=K3A94_exon-g2904.t1;Name=K3A94_exon-g2904.t1;Parent=K3A94_transcript-g2904.t1
contig_614	AUGUSTUS	CDS	1651394	1651982	0.59	+	0	ID=K3A94_CDS-g2904.t1;Name=K3A94_CDS-g2904.t1;Parent=K3A94_transcript-g2904.t1
contig_614	AUGUSTUS	intron	1651983	1652093	1	+	.	ID=K3A94_intron-g2904.t1;Name=K3A94_intron-g2904.t1;Parent=K3A94_transcript-g2904.t1
contig_614	AUGUSTUS	exon	1652094	1652524	.	+	.	ID=K3A94_exon-g2904.t1;Name=K3A94_exon-g2904.t1;Parent=K3A94_transcript-g2904.t1
contig_614	AUGUSTUS	CDS	1652094	1652524	1	+	2	ID=K3A94_CDS-g2904.t1;Name=K3A94_CDS-g2904.t1;Parent=K3A94_transcript-g2904.t1
contig_614	AUGUSTUS	stop_codon	1652522	1652524	.	+	0	ID=K3A94_stop_codon-g2904.t1;Name=K3A94_stop_codon-g2904.t1;Parent=K3A94_transcript-g2904.t1
contig_614	AUGUSTUS	gene	1655611	1657276	0.92	-	.	ID=K3A94_g2905;Name=K3A94_g2905
contig_614	AUGUSTUS	transcript	1655611	1657276	0.92	-	.	ID=K3A94_transcript-g2905.t1;Name=K3A94_transcript-g2905.t1;Parent=K3A94_g2905
contig_614	AUGUSTUS	stop_codon	1655611	1655613	.	-	0	ID=K3A94_stop_codon-g2905.t1;Name=K3A94_stop_codon-g2905.t1;Parent=K3A94_transcript-g2905.t1
contig_614	AUGUSTUS	exon	1655611	1655862	.	-	.	ID=K3A94_exon-g2905.t1;Name=K3A94_exon-g2905.t1;Parent=K3A94_transcript-g2905.t1
contig_614	AUGUSTUS	CDS	1655611	1655862	0.93	-	0	ID=K3A94_CDS-g2905.t1;Name=K3A94_CDS-g2905.t1;Parent=K3A94_transcript-g2905.t1
contig_614	AUGUSTUS	intron	1655863	1655913	1	-	.	ID=K3A94_intron-g2905.t1;Name=K3A94_intron-g2905.t1;Parent=K3A94_transcript-g2905.t1
contig_614	AUGUSTUS	exon	1655914	1656070	.	-	.	ID=K3A94_exon-g2905.t1;Name=K3A94_exon-g2905.t1;Parent=K3A94_transcript-g2905.t1
contig_614	AUGUSTUS	CDS	1655914	1656070	1	-	1	ID=K3A94_CDS-g2905.t1;Name=K3A94_CDS-g2905.t1;Parent=K3A94_transcript-g2905.t1
contig_614	AUGUSTUS	intron	1656071	1656446	1	-	.	ID=K3A94_intron-g2905.t1;Name=K3A94_intron-g2905.t1;Parent=K3A94_transcript-g2905.t1
contig_614	AUGUSTUS	exon	1656447	1656610	.	-	.	ID=K3A94_exon-g2905.t1;Name=K3A94_exon-g2905.t1;Parent=K3A94_transcript-g2905.t1
contig_614	AUGUSTUS	CDS	1656447	1656610	1	-	0	ID=K3A94_CDS-g2905.t1;Name=K3A94_CDS-g2905.t1;Parent=K3A94_transcript-g2905.t1
contig_614	AUGUSTUS	intron	1656611	1656674	1	-	.	ID=K3A94_intron-g2905.t1;Name=K3A94_intron-g2905.t1;Parent=K3A94_transcript-g2905.t1
contig_614	AUGUSTUS	exon	1656675	1656827	.	-	.	ID=K3A94_exon-g2905.t1;Name=K3A94_exon-g2905.t1;Parent=K3A94_transcript-g2905.t1
contig_614	AUGUSTUS	CDS	1656675	1656827	1	-	0	ID=K3A94_CDS-g2905.t1;Name=K3A94_CDS-g2905.t1;Parent=K3A94_transcript-g2905.t1
contig_614	AUGUSTUS	intron	1656828	1656883	1	-	.	ID=K3A94_intron-g2905.t1;Name=K3A94_intron-g2905.t1;Parent=K3A94_transcript-g2905.t1
contig_614	AUGUSTUS	exon	1656884	1657054	.	-	.	ID=K3A94_exon-g2905.t1;Name=K3A94_exon-g2905.t1;Parent=K3A94_transcript-g2905.t1
contig_614	AUGUSTUS	CDS	1656884	1657054	1	-	0	ID=K3A94_CDS-g2905.t1;Name=K3A94_CDS-g2905.t1;Parent=K3A94_transcript-g2905.t1
contig_614	AUGUSTUS	intron	1657055	1657108	1	-	.	ID=K3A94_intron-g2905.t1;Name=K3A94_intron-g2905.t1;Parent=K3A94_transcript-g2905.t1
contig_614	AUGUSTUS	exon	1657109	1657276	.	-	.	ID=K3A94_exon-g2905.t1;Name=K3A94_exon-g2905.t1;Parent=K3A94_transcript-g2905.t1
contig_614	AUGUSTUS	CDS	1657109	1657276	0.99	-	0	ID=K3A94_CDS-g2905.t1;Name=K3A94_CDS-g2905.t1;Parent=K3A94_transcript-g2905.t1
contig_614	AUGUSTUS	start_codon	1657274	1657276	.	-	0	ID=K3A94_start_codon-g2905.t1;Name=K3A94_start_codon-g2905.t1;Parent=K3A94_transcript-g2905.t1
contig_614	AUGUSTUS	gene	1658359	1658637	0.74	+	.	ID=K3A94_g2906;Name=K3A94_g2906
contig_614	AUGUSTUS	transcript	1658359	1658637	0.74	+	.	ID=K3A94_transcript-g2906.t1;Name=K3A94_transcript-g2906.t1;Parent=K3A94_g2906
contig_614	AUGUSTUS	start_codon	1658359	1658361	.	+	0	ID=K3A94_start_codon-g2906.t1;Name=K3A94_start_codon-g2906.t1;Parent=K3A94_transcript-g2906.t1
contig_614	AUGUSTUS	exon	1658359	1658637	.	+	.	ID=K3A94_exon-g2906.t1;Name=K3A94_exon-g2906.t1;Parent=K3A94_transcript-g2906.t1
contig_614	AUGUSTUS	CDS	1658359	1658637	0.74	+	0	ID=K3A94_CDS-g2906.t1;Name=K3A94_CDS-g2906.t1;Parent=K3A94_transcript-g2906.t1
contig_614	AUGUSTUS	stop_codon	1658635	1658637	.	+	0	ID=K3A94_stop_codon-g2906.t1;Name=K3A94_stop_codon-g2906.t1;Parent=K3A94_transcript-g2906.t1
contig_614	AUGUSTUS	gene	1661045	1668937	0.15	-	.	ID=K3A94_g2907;Name=K3A94_g2907
contig_614	AUGUSTUS	transcript	1661045	1668937	0.15	-	.	ID=K3A94_transcript-g2907.t1;Name=K3A94_transcript-g2907.t1;Parent=K3A94_g2907
contig_614	AUGUSTUS	stop_codon	1661045	1661047	.	-	0	ID=K3A94_stop_codon-g2907.t1;Name=K3A94_stop_codon-g2907.t1;Parent=K3A94_transcript-g2907.t1
contig_614	AUGUSTUS	exon	1661045	1661053	.	-	.	ID=K3A94_exon-g2907.t1;Name=K3A94_exon-g2907.t1;Parent=K3A94_transcript-g2907.t1
contig_614	AUGUSTUS	CDS	1661045	1661053	1	-	0	ID=K3A94_CDS-g2907.t1;Name=K3A94_CDS-g2907.t1;Parent=K3A94_transcript-g2907.t1
contig_614	AUGUSTUS	intron	1661054	1661809	1	-	.	ID=K3A94_intron-g2907.t1;Name=K3A94_intron-g2907.t1;Parent=K3A94_transcript-g2907.t1
contig_614	AUGUSTUS	exon	1661810	1661841	.	-	.	ID=K3A94_exon-g2907.t1;Name=K3A94_exon-g2907.t1;Parent=K3A94_transcript-g2907.t1
contig_614	AUGUSTUS	CDS	1661810	1661841	0.87	-	2	ID=K3A94_CDS-g2907.t1;Name=K3A94_CDS-g2907.t1;Parent=K3A94_transcript-g2907.t1
contig_614	AUGUSTUS	intron	1661842	1662004	0.86	-	.	ID=K3A94_intron-g2907.t1;Name=K3A94_intron-g2907.t1;Parent=K3A94_transcript-g2907.t1
contig_614	AUGUSTUS	exon	1662005	1663267	.	-	.	ID=K3A94_exon-g2907.t1;Name=K3A94_exon-g2907.t1;Parent=K3A94_transcript-g2907.t1
contig_614	AUGUSTUS	CDS	1662005	1663267	0.54	-	2	ID=K3A94_CDS-g2907.t1;Name=K3A94_CDS-g2907.t1;Parent=K3A94_transcript-g2907.t1
contig_614	AUGUSTUS	intron	1663268	1663332	1	-	.	ID=K3A94_intron-g2907.t1;Name=K3A94_intron-g2907.t1;Parent=K3A94_transcript-g2907.t1
contig_614	AUGUSTUS	exon	1663333	1663503	.	-	.	ID=K3A94_exon-g2907.t1;Name=K3A94_exon-g2907.t1;Parent=K3A94_transcript-g2907.t1
contig_614	AUGUSTUS	CDS	1663333	1663503	1	-	2	ID=K3A94_CDS-g2907.t1;Name=K3A94_CDS-g2907.t1;Parent=K3A94_transcript-g2907.t1
contig_614	AUGUSTUS	intron	1663504	1666704	1	-	.	ID=K3A94_intron-g2907.t1;Name=K3A94_intron-g2907.t1;Parent=K3A94_transcript-g2907.t1
contig_614	AUGUSTUS	exon	1666705	1666711	.	-	.	ID=K3A94_exon-g2907.t1;Name=K3A94_exon-g2907.t1;Parent=K3A94_transcript-g2907.t1
contig_614	AUGUSTUS	CDS	1666705	1666711	0.8	-	0	ID=K3A94_CDS-g2907.t1;Name=K3A94_CDS-g2907.t1;Parent=K3A94_transcript-g2907.t1
contig_614	AUGUSTUS	intron	1666712	1666767	0.45	-	.	ID=K3A94_intron-g2907.t1;Name=K3A94_intron-g2907.t1;Parent=K3A94_transcript-g2907.t1
contig_614	AUGUSTUS	exon	1666768	1666774	.	-	.	ID=K3A94_exon-g2907.t1;Name=K3A94_exon-g2907.t1;Parent=K3A94_transcript-g2907.t1
contig_614	AUGUSTUS	CDS	1666768	1666774	0.45	-	1	ID=K3A94_CDS-g2907.t1;Name=K3A94_CDS-g2907.t1;Parent=K3A94_transcript-g2907.t1
contig_614	AUGUSTUS	intron	1666775	1666875	1	-	.	ID=K3A94_intron-g2907.t1;Name=K3A94_intron-g2907.t1;Parent=K3A94_transcript-g2907.t1
contig_614	AUGUSTUS	exon	1666876	1666999	.	-	.	ID=K3A94_exon-g2907.t1;Name=K3A94_exon-g2907.t1;Parent=K3A94_transcript-g2907.t1
contig_614	AUGUSTUS	CDS	1666876	1666999	0.8	-	2	ID=K3A94_CDS-g2907.t1;Name=K3A94_CDS-g2907.t1;Parent=K3A94_transcript-g2907.t1
contig_614	AUGUSTUS	intron	1667000	1668432	0.73	-	.	ID=K3A94_intron-g2907.t1;Name=K3A94_intron-g2907.t1;Parent=K3A94_transcript-g2907.t1
contig_614	GeneMark.hmm	gene	1668404	1668937	.	-	.	ID=K3A94_2948_g;Name=K3A94_2948_g
contig_614	GeneMark.hmm	transcript	1668404	1668937	.	-	.	ID=K3A94_transcript-2948_t;Name=K3A94_transcript-2948_t;Parent=K3A94_2948_g
contig_614	GeneMark.hmm	stop_codon	1668404	1668406	.	-	0	ID=K3A94_stop_codon-2948_t;Name=K3A94_stop_codon-2948_t;Parent=K3A94_transcript-2948_t
contig_614	GeneMark.hmm	exon	1668404	1668713	0	-	.	ID=K3A94_exon-2948_t;Name=K3A94_exon-2948_t;Parent=K3A94_transcript-2948_t
contig_614	GeneMark.hmm	CDS	1668404	1668713	.	-	1	ID=K3A94_CDS-2948_t;Name=K3A94_CDS-2948_t;Parent=K3A94_transcript-2948_t
contig_614	AUGUSTUS	exon	1668433	1668713	.	-	.	ID=K3A94_exon-g2907.t1;Name=K3A94_exon-g2907.t1;Parent=K3A94_transcript-g2907.t1
contig_614	AUGUSTUS	CDS	1668433	1668713	0.92	-	1	ID=K3A94_CDS-g2907.t1;Name=K3A94_CDS-g2907.t1;Parent=K3A94_transcript-g2907.t1
contig_614	AUGUSTUS	intron	1668714	1668869	1	-	.	ID=K3A94_intron-g2907.t1;Name=K3A94_intron-g2907.t1;Parent=K3A94_transcript-g2907.t1
contig_614	AUGUSTUS	exon	1668870	1668937	.	-	.	ID=K3A94_exon-g2907.t1;Name=K3A94_exon-g2907.t1;Parent=K3A94_transcript-g2907.t1
contig_614	GeneMark.hmm	exon	1668870	1668937	0	-	.	ID=K3A94_exon-2948_t;Name=K3A94_exon-2948_t;Parent=K3A94_transcript-2948_t
contig_614	AUGUSTUS	CDS	1668870	1668937	0.53	-	0	ID=K3A94_CDS-g2907.t1;Name=K3A94_CDS-g2907.t1;Parent=K3A94_transcript-g2907.t1
contig_614	GeneMark.hmm	CDS	1668870	1668937	.	-	0	ID=K3A94_CDS-2948_t;Name=K3A94_CDS-2948_t;Parent=K3A94_transcript-2948_t
contig_614	AUGUSTUS	start_codon	1668935	1668937	.	-	0	ID=K3A94_start_codon-g2907.t1;Name=K3A94_start_codon-g2907.t1;Parent=K3A94_transcript-g2907.t1
contig_614	GeneMark.hmm	start_codon	1668935	1668937	.	-	0	ID=K3A94_start_codon-2948_t;Name=K3A94_start_codon-2948_t;Parent=K3A94_transcript-2948_t
contig_614	AUGUSTUS	gene	1669170	1674021	0.4	-	.	ID=K3A94_g2908;Name=K3A94_g2908
contig_614	AUGUSTUS	transcript	1669170	1674021	0.4	-	.	ID=K3A94_transcript-g2908.t1;Name=K3A94_transcript-g2908.t1;Parent=K3A94_g2908
contig_614	AUGUSTUS	stop_codon	1669170	1669172	.	-	0	ID=K3A94_stop_codon-g2908.t1;Name=K3A94_stop_codon-g2908.t1;Parent=K3A94_transcript-g2908.t1
contig_614	AUGUSTUS	exon	1669170	1669288	.	-	.	ID=K3A94_exon-g2908.t1;Name=K3A94_exon-g2908.t1;Parent=K3A94_transcript-g2908.t1
contig_614	AUGUSTUS	CDS	1669170	1669288	1	-	2	ID=K3A94_CDS-g2908.t1;Name=K3A94_CDS-g2908.t1;Parent=K3A94_transcript-g2908.t1
contig_614	AUGUSTUS	intron	1669289	1669340	1	-	.	ID=K3A94_intron-g2908.t1;Name=K3A94_intron-g2908.t1;Parent=K3A94_transcript-g2908.t1
contig_614	AUGUSTUS	exon	1669341	1669396	.	-	.	ID=K3A94_exon-g2908.t1;Name=K3A94_exon-g2908.t1;Parent=K3A94_transcript-g2908.t1
contig_614	AUGUSTUS	CDS	1669341	1669396	1	-	1	ID=K3A94_CDS-g2908.t1;Name=K3A94_CDS-g2908.t1;Parent=K3A94_transcript-g2908.t1
contig_614	AUGUSTUS	intron	1669397	1669452	1	-	.	ID=K3A94_intron-g2908.t1;Name=K3A94_intron-g2908.t1;Parent=K3A94_transcript-g2908.t1
contig_614	AUGUSTUS	exon	1669453	1669559	.	-	.	ID=K3A94_exon-g2908.t1;Name=K3A94_exon-g2908.t1;Parent=K3A94_transcript-g2908.t1
contig_614	AUGUSTUS	CDS	1669453	1669559	1	-	0	ID=K3A94_CDS-g2908.t1;Name=K3A94_CDS-g2908.t1;Parent=K3A94_transcript-g2908.t1
contig_614	AUGUSTUS	intron	1669560	1669612	1	-	.	ID=K3A94_intron-g2908.t1;Name=K3A94_intron-g2908.t1;Parent=K3A94_transcript-g2908.t1
contig_614	AUGUSTUS	exon	1669613	1669679	.	-	.	ID=K3A94_exon-g2908.t1;Name=K3A94_exon-g2908.t1;Parent=K3A94_transcript-g2908.t1
contig_614	AUGUSTUS	CDS	1669613	1669679	0.82	-	1	ID=K3A94_CDS-g2908.t1;Name=K3A94_CDS-g2908.t1;Parent=K3A94_transcript-g2908.t1
contig_614	AUGUSTUS	intron	1669680	1673278	0.5	-	.	ID=K3A94_intron-g2908.t1;Name=K3A94_intron-g2908.t1;Parent=K3A94_transcript-g2908.t1
contig_614	AUGUSTUS	exon	1673279	1673466	.	-	.	ID=K3A94_exon-g2908.t1;Name=K3A94_exon-g2908.t1;Parent=K3A94_transcript-g2908.t1
contig_614	AUGUSTUS	CDS	1673279	1673466	0.55	-	0	ID=K3A94_CDS-g2908.t1;Name=K3A94_CDS-g2908.t1;Parent=K3A94_transcript-g2908.t1
contig_614	AUGUSTUS	intron	1673467	1673525	1	-	.	ID=K3A94_intron-g2908.t1;Name=K3A94_intron-g2908.t1;Parent=K3A94_transcript-g2908.t1
contig_614	AUGUSTUS	exon	1673526	1673783	.	-	.	ID=K3A94_exon-g2908.t1;Name=K3A94_exon-g2908.t1;Parent=K3A94_transcript-g2908.t1
contig_614	AUGUSTUS	CDS	1673526	1673783	1	-	0	ID=K3A94_CDS-g2908.t1;Name=K3A94_CDS-g2908.t1;Parent=K3A94_transcript-g2908.t1
contig_614	AUGUSTUS	intron	1673784	1673835	1	-	.	ID=K3A94_intron-g2908.t1;Name=K3A94_intron-g2908.t1;Parent=K3A94_transcript-g2908.t1
contig_614	AUGUSTUS	exon	1673836	1674021	.	-	.	ID=K3A94_exon-g2908.t1;Name=K3A94_exon-g2908.t1;Parent=K3A94_transcript-g2908.t1
contig_614	AUGUSTUS	CDS	1673836	1674021	0.82	-	0	ID=K3A94_CDS-g2908.t1;Name=K3A94_CDS-g2908.t1;Parent=K3A94_transcript-g2908.t1
contig_614	AUGUSTUS	start_codon	1674019	1674021	.	-	0	ID=K3A94_start_codon-g2908.t1;Name=K3A94_start_codon-g2908.t1;Parent=K3A94_transcript-g2908.t1
contig_614	AUGUSTUS	gene	1674551	1690582	0.9	-	.	ID=K3A94_g2909;Name=K3A94_g2909
contig_614	AUGUSTUS	transcript	1674551	1690582	0.35	-	.	ID=K3A94_transcript-g2909.t1;Name=K3A94_transcript-g2909.t1;Parent=K3A94_g2909
contig_614	AUGUSTUS	transcript	1674551	1679510	0.55	-	.	ID=K3A94_transcript-g2909.t2;Name=K3A94_transcript-g2909.t2;Parent=K3A94_g2909
contig_614	AUGUSTUS	stop_codon	1674551	1674553	.	-	0	ID=K3A94_stop_codon-g2909.t1;Name=K3A94_stop_codon-g2909.t1;Parent=K3A94_transcript-g2909.t1
contig_614	AUGUSTUS	stop_codon	1674551	1674553	.	-	0	ID=K3A94_stop_codon-g2909.t2;Name=K3A94_stop_codon-g2909.t2;Parent=K3A94_transcript-g2909.t2
contig_614	AUGUSTUS	exon	1674551	1675284	.	-	.	ID=K3A94_exon-g2909.t1;Name=K3A94_exon-g2909.t1;Parent=K3A94_transcript-g2909.t1
contig_614	AUGUSTUS	exon	1674551	1675284	.	-	.	ID=K3A94_exon-g2909.t2;Name=K3A94_exon-g2909.t2;Parent=K3A94_transcript-g2909.t2
contig_614	AUGUSTUS	CDS	1674551	1675284	0.88	-	2	ID=K3A94_CDS-g2909.t1;Name=K3A94_CDS-g2909.t1;Parent=K3A94_transcript-g2909.t1
contig_614	AUGUSTUS	CDS	1674551	1675284	0.67	-	2	ID=K3A94_CDS-g2909.t2;Name=K3A94_CDS-g2909.t2;Parent=K3A94_transcript-g2909.t2
contig_614	AUGUSTUS	intron	1675285	1675561	0.71	-	.	ID=K3A94_intron-g2909.t1;Name=K3A94_intron-g2909.t1;Parent=K3A94_transcript-g2909.t1
contig_614	AUGUSTUS	intron	1675285	1675561	0.59	-	.	ID=K3A94_intron-g2909.t2;Name=K3A94_intron-g2909.t2;Parent=K3A94_transcript-g2909.t2
contig_614	AUGUSTUS	exon	1675562	1681096	.	-	.	ID=K3A94_exon-g2909.t1;Name=K3A94_exon-g2909.t1;Parent=K3A94_transcript-g2909.t1
contig_614	AUGUSTUS	exon	1675562	1679510	.	-	.	ID=K3A94_exon-g2909.t2;Name=K3A94_exon-g2909.t2;Parent=K3A94_transcript-g2909.t2
contig_614	AUGUSTUS	CDS	1675562	1681096	0.69	-	2	ID=K3A94_CDS-g2909.t1;Name=K3A94_CDS-g2909.t1;Parent=K3A94_transcript-g2909.t1
contig_614	AUGUSTUS	CDS	1675562	1679510	0.58	-	0	ID=K3A94_CDS-g2909.t2;Name=K3A94_CDS-g2909.t2;Parent=K3A94_transcript-g2909.t2
contig_614	AUGUSTUS	start_codon	1679508	1679510	.	-	0	ID=K3A94_start_codon-g2909.t2;Name=K3A94_start_codon-g2909.t2;Parent=K3A94_transcript-g2909.t2
contig_614	AUGUSTUS	intron	1681097	1681303	0.95	-	.	ID=K3A94_intron-g2909.t1;Name=K3A94_intron-g2909.t1;Parent=K3A94_transcript-g2909.t1
contig_614	AUGUSTUS	exon	1681304	1682704	.	-	.	ID=K3A94_exon-g2909.t1;Name=K3A94_exon-g2909.t1;Parent=K3A94_transcript-g2909.t1
contig_614	AUGUSTUS	CDS	1681304	1682704	1	-	2	ID=K3A94_CDS-g2909.t1;Name=K3A94_CDS-g2909.t1;Parent=K3A94_transcript-g2909.t1
contig_614	AUGUSTUS	intron	1682705	1682776	1	-	.	ID=K3A94_intron-g2909.t1;Name=K3A94_intron-g2909.t1;Parent=K3A94_transcript-g2909.t1
contig_614	AUGUSTUS	exon	1682777	1683641	.	-	.	ID=K3A94_exon-g2909.t1;Name=K3A94_exon-g2909.t1;Parent=K3A94_transcript-g2909.t1
contig_614	AUGUSTUS	CDS	1682777	1683641	1	-	0	ID=K3A94_CDS-g2909.t1;Name=K3A94_CDS-g2909.t1;Parent=K3A94_transcript-g2909.t1
contig_614	AUGUSTUS	intron	1683642	1683717	1	-	.	ID=K3A94_intron-g2909.t1;Name=K3A94_intron-g2909.t1;Parent=K3A94_transcript-g2909.t1
contig_614	AUGUSTUS	exon	1683718	1684537	.	-	.	ID=K3A94_exon-g2909.t1;Name=K3A94_exon-g2909.t1;Parent=K3A94_transcript-g2909.t1
contig_614	AUGUSTUS	CDS	1683718	1684537	0.97	-	1	ID=K3A94_CDS-g2909.t1;Name=K3A94_CDS-g2909.t1;Parent=K3A94_transcript-g2909.t1
contig_614	AUGUSTUS	intron	1684538	1684798	0.97	-	.	ID=K3A94_intron-g2909.t1;Name=K3A94_intron-g2909.t1;Parent=K3A94_transcript-g2909.t1
contig_614	AUGUSTUS	exon	1684799	1686060	.	-	.	ID=K3A94_exon-g2909.t1;Name=K3A94_exon-g2909.t1;Parent=K3A94_transcript-g2909.t1
contig_614	AUGUSTUS	CDS	1684799	1686060	0.97	-	0	ID=K3A94_CDS-g2909.t1;Name=K3A94_CDS-g2909.t1;Parent=K3A94_transcript-g2909.t1
contig_614	AUGUSTUS	intron	1686061	1686158	0.99	-	.	ID=K3A94_intron-g2909.t1;Name=K3A94_intron-g2909.t1;Parent=K3A94_transcript-g2909.t1
contig_614	AUGUSTUS	exon	1686159	1686684	.	-	.	ID=K3A94_exon-g2909.t1;Name=K3A94_exon-g2909.t1;Parent=K3A94_transcript-g2909.t1
contig_614	AUGUSTUS	CDS	1686159	1686684	0.98	-	1	ID=K3A94_CDS-g2909.t1;Name=K3A94_CDS-g2909.t1;Parent=K3A94_transcript-g2909.t1
contig_614	AUGUSTUS	intron	1686685	1686785	0.99	-	.	ID=K3A94_intron-g2909.t1;Name=K3A94_intron-g2909.t1;Parent=K3A94_transcript-g2909.t1
contig_614	AUGUSTUS	exon	1686786	1686960	.	-	.	ID=K3A94_exon-g2909.t1;Name=K3A94_exon-g2909.t1;Parent=K3A94_transcript-g2909.t1
contig_614	AUGUSTUS	CDS	1686786	1686960	1	-	2	ID=K3A94_CDS-g2909.t1;Name=K3A94_CDS-g2909.t1;Parent=K3A94_transcript-g2909.t1
contig_614	AUGUSTUS	intron	1686961	1687039	1	-	.	ID=K3A94_intron-g2909.t1;Name=K3A94_intron-g2909.t1;Parent=K3A94_transcript-g2909.t1
contig_614	AUGUSTUS	exon	1687040	1687204	.	-	.	ID=K3A94_exon-g2909.t1;Name=K3A94_exon-g2909.t1;Parent=K3A94_transcript-g2909.t1
contig_614	AUGUSTUS	CDS	1687040	1687204	1	-	2	ID=K3A94_CDS-g2909.t1;Name=K3A94_CDS-g2909.t1;Parent=K3A94_transcript-g2909.t1
contig_614	AUGUSTUS	intron	1687205	1687263	1	-	.	ID=K3A94_intron-g2909.t1;Name=K3A94_intron-g2909.t1;Parent=K3A94_transcript-g2909.t1
contig_614	AUGUSTUS	exon	1687264	1688819	.	-	.	ID=K3A94_exon-g2909.t1;Name=K3A94_exon-g2909.t1;Parent=K3A94_transcript-g2909.t1
contig_614	AUGUSTUS	CDS	1687264	1688819	1	-	1	ID=K3A94_CDS-g2909.t1;Name=K3A94_CDS-g2909.t1;Parent=K3A94_transcript-g2909.t1
contig_614	AUGUSTUS	intron	1688820	1689017	1	-	.	ID=K3A94_intron-g2909.t1;Name=K3A94_intron-g2909.t1;Parent=K3A94_transcript-g2909.t1
contig_614	AUGUSTUS	exon	1689018	1689242	.	-	.	ID=K3A94_exon-g2909.t1;Name=K3A94_exon-g2909.t1;Parent=K3A94_transcript-g2909.t1
contig_614	AUGUSTUS	CDS	1689018	1689242	1	-	1	ID=K3A94_CDS-g2909.t1;Name=K3A94_CDS-g2909.t1;Parent=K3A94_transcript-g2909.t1
contig_614	AUGUSTUS	intron	1689243	1689300	1	-	.	ID=K3A94_intron-g2909.t1;Name=K3A94_intron-g2909.t1;Parent=K3A94_transcript-g2909.t1
contig_614	AUGUSTUS	exon	1689301	1689349	.	-	.	ID=K3A94_exon-g2909.t1;Name=K3A94_exon-g2909.t1;Parent=K3A94_transcript-g2909.t1
contig_614	AUGUSTUS	CDS	1689301	1689349	1	-	2	ID=K3A94_CDS-g2909.t1;Name=K3A94_CDS-g2909.t1;Parent=K3A94_transcript-g2909.t1
contig_614	AUGUSTUS	intron	1689350	1689410	1	-	.	ID=K3A94_intron-g2909.t1;Name=K3A94_intron-g2909.t1;Parent=K3A94_transcript-g2909.t1
contig_614	AUGUSTUS	exon	1689411	1689527	.	-	.	ID=K3A94_exon-g2909.t1;Name=K3A94_exon-g2909.t1;Parent=K3A94_transcript-g2909.t1
contig_614	AUGUSTUS	CDS	1689411	1689527	1	-	2	ID=K3A94_CDS-g2909.t1;Name=K3A94_CDS-g2909.t1;Parent=K3A94_transcript-g2909.t1
contig_614	AUGUSTUS	intron	1689528	1689770	1	-	.	ID=K3A94_intron-g2909.t1;Name=K3A94_intron-g2909.t1;Parent=K3A94_transcript-g2909.t1
contig_614	AUGUSTUS	exon	1689771	1690005	.	-	.	ID=K3A94_exon-g2909.t1;Name=K3A94_exon-g2909.t1;Parent=K3A94_transcript-g2909.t1
contig_614	AUGUSTUS	CDS	1689771	1690005	0.57	-	0	ID=K3A94_CDS-g2909.t1;Name=K3A94_CDS-g2909.t1;Parent=K3A94_transcript-g2909.t1
contig_614	AUGUSTUS	intron	1690006	1690257	0.55	-	.	ID=K3A94_intron-g2909.t1;Name=K3A94_intron-g2909.t1;Parent=K3A94_transcript-g2909.t1
contig_614	AUGUSTUS	exon	1690258	1690439	.	-	.	ID=K3A94_exon-g2909.t1;Name=K3A94_exon-g2909.t1;Parent=K3A94_transcript-g2909.t1
contig_614	AUGUSTUS	CDS	1690258	1690439	0.66	-	2	ID=K3A94_CDS-g2909.t1;Name=K3A94_CDS-g2909.t1;Parent=K3A94_transcript-g2909.t1
contig_614	AUGUSTUS	intron	1690440	1690497	1	-	.	ID=K3A94_intron-g2909.t1;Name=K3A94_intron-g2909.t1;Parent=K3A94_transcript-g2909.t1
contig_614	AUGUSTUS	exon	1690498	1690582	.	-	.	ID=K3A94_exon-g2909.t1;Name=K3A94_exon-g2909.t1;Parent=K3A94_transcript-g2909.t1
contig_614	AUGUSTUS	CDS	1690498	1690582	1	-	0	ID=K3A94_CDS-g2909.t1;Name=K3A94_CDS-g2909.t1;Parent=K3A94_transcript-g2909.t1
contig_614	AUGUSTUS	start_codon	1690580	1690582	.	-	0	ID=K3A94_start_codon-g2909.t1;Name=K3A94_start_codon-g2909.t1;Parent=K3A94_transcript-g2909.t1
contig_614	AUGUSTUS	gene	1691150	1692951	0.87	-	.	ID=K3A94_g2910;Name=K3A94_g2910
contig_614	AUGUSTUS	transcript	1691150	1692951	0.87	-	.	ID=K3A94_transcript-g2910.t1;Name=K3A94_transcript-g2910.t1;Parent=K3A94_g2910
contig_614	AUGUSTUS	stop_codon	1691150	1691152	.	-	0	ID=K3A94_stop_codon-g2910.t1;Name=K3A94_stop_codon-g2910.t1;Parent=K3A94_transcript-g2910.t1
contig_614	AUGUSTUS	exon	1691150	1691332	.	-	.	ID=K3A94_exon-g2910.t1;Name=K3A94_exon-g2910.t1;Parent=K3A94_transcript-g2910.t1
contig_614	AUGUSTUS	CDS	1691150	1691332	0.99	-	0	ID=K3A94_CDS-g2910.t1;Name=K3A94_CDS-g2910.t1;Parent=K3A94_transcript-g2910.t1
contig_614	AUGUSTUS	intron	1691333	1691415	0.9	-	.	ID=K3A94_intron-g2910.t1;Name=K3A94_intron-g2910.t1;Parent=K3A94_transcript-g2910.t1
contig_614	AUGUSTUS	exon	1691416	1692951	.	-	.	ID=K3A94_exon-g2910.t1;Name=K3A94_exon-g2910.t1;Parent=K3A94_transcript-g2910.t1
contig_614	AUGUSTUS	CDS	1691416	1692951	0.88	-	0	ID=K3A94_CDS-g2910.t1;Name=K3A94_CDS-g2910.t1;Parent=K3A94_transcript-g2910.t1
contig_614	AUGUSTUS	start_codon	1692949	1692951	.	-	0	ID=K3A94_start_codon-g2910.t1;Name=K3A94_start_codon-g2910.t1;Parent=K3A94_transcript-g2910.t1
contig_614	AUGUSTUS	gene	1694235	1697732	1.21	+	.	ID=K3A94_g2911;Name=K3A94_g2911
contig_614	AUGUSTUS	transcript	1694235	1697732	0.21	+	.	ID=K3A94_transcript-g2911.t2;Name=K3A94_transcript-g2911.t2;Parent=K3A94_g2911
contig_614	AUGUSTUS	transcript	1694235	1694876	1	+	.	ID=K3A94_transcript-g2911.t1;Name=K3A94_transcript-g2911.t1;Parent=K3A94_g2911
contig_614	AUGUSTUS	start_codon	1694235	1694237	.	+	0	ID=K3A94_start_codon-g2911.t2;Name=K3A94_start_codon-g2911.t2;Parent=K3A94_transcript-g2911.t2
contig_614	AUGUSTUS	start_codon	1694235	1694237	.	+	0	ID=K3A94_start_codon-g2911.t1;Name=K3A94_start_codon-g2911.t1;Parent=K3A94_transcript-g2911.t1
contig_614	AUGUSTUS	exon	1694235	1694829	.	+	.	ID=K3A94_exon-g2911.t2;Name=K3A94_exon-g2911.t2;Parent=K3A94_transcript-g2911.t2
contig_614	AUGUSTUS	exon	1694235	1694876	.	+	.	ID=K3A94_exon-g2911.t1;Name=K3A94_exon-g2911.t1;Parent=K3A94_transcript-g2911.t1
contig_614	AUGUSTUS	CDS	1694235	1694829	0.51	+	0	ID=K3A94_CDS-g2911.t2;Name=K3A94_CDS-g2911.t2;Parent=K3A94_transcript-g2911.t2
contig_614	AUGUSTUS	CDS	1694235	1694876	1	+	0	ID=K3A94_CDS-g2911.t1;Name=K3A94_CDS-g2911.t1;Parent=K3A94_transcript-g2911.t1
contig_614	AUGUSTUS	intron	1694830	1695586	0.51	+	.	ID=K3A94_intron-g2911.t2;Name=K3A94_intron-g2911.t2;Parent=K3A94_transcript-g2911.t2
contig_614	AUGUSTUS	stop_codon	1694874	1694876	.	+	0	ID=K3A94_stop_codon-g2911.t1;Name=K3A94_stop_codon-g2911.t1;Parent=K3A94_transcript-g2911.t1
contig_614	AUGUSTUS	exon	1695587	1696467	.	+	.	ID=K3A94_exon-g2911.t2;Name=K3A94_exon-g2911.t2;Parent=K3A94_transcript-g2911.t2
contig_614	AUGUSTUS	CDS	1695587	1696467	0.82	+	2	ID=K3A94_CDS-g2911.t2;Name=K3A94_CDS-g2911.t2;Parent=K3A94_transcript-g2911.t2
contig_614	AUGUSTUS	intron	1696468	1697609	0.47	+	.	ID=K3A94_intron-g2911.t2;Name=K3A94_intron-g2911.t2;Parent=K3A94_transcript-g2911.t2
contig_614	AUGUSTUS	exon	1697610	1697732	.	+	.	ID=K3A94_exon-g2911.t2;Name=K3A94_exon-g2911.t2;Parent=K3A94_transcript-g2911.t2
contig_614	AUGUSTUS	CDS	1697610	1697732	0.5	+	0	ID=K3A94_CDS-g2911.t2;Name=K3A94_CDS-g2911.t2;Parent=K3A94_transcript-g2911.t2
contig_614	AUGUSTUS	stop_codon	1697730	1697732	.	+	0	ID=K3A94_stop_codon-g2911.t2;Name=K3A94_stop_codon-g2911.t2;Parent=K3A94_transcript-g2911.t2
contig_614	AUGUSTUS	gene	1703641	1703946	0.72	-	.	ID=K3A94_g2912;Name=K3A94_g2912
contig_614	AUGUSTUS	transcript	1703641	1703946	0.72	-	.	ID=K3A94_transcript-g2912.t1;Name=K3A94_transcript-g2912.t1;Parent=K3A94_g2912
contig_614	AUGUSTUS	stop_codon	1703641	1703643	.	-	0	ID=K3A94_stop_codon-g2912.t1;Name=K3A94_stop_codon-g2912.t1;Parent=K3A94_transcript-g2912.t1
contig_614	AUGUSTUS	exon	1703641	1703946	.	-	.	ID=K3A94_exon-g2912.t1;Name=K3A94_exon-g2912.t1;Parent=K3A94_transcript-g2912.t1
contig_614	AUGUSTUS	CDS	1703641	1703946	0.72	-	0	ID=K3A94_CDS-g2912.t1;Name=K3A94_CDS-g2912.t1;Parent=K3A94_transcript-g2912.t1
contig_614	AUGUSTUS	start_codon	1703944	1703946	.	-	0	ID=K3A94_start_codon-g2912.t1;Name=K3A94_start_codon-g2912.t1;Parent=K3A94_transcript-g2912.t1
contig_614	AUGUSTUS	gene	1705436	1705720	0.6	-	.	ID=K3A94_g2913;Name=K3A94_g2913
contig_614	AUGUSTUS	transcript	1705436	1705720	0.6	-	.	ID=K3A94_transcript-g2913.t1;Name=K3A94_transcript-g2913.t1;Parent=K3A94_g2913
contig_614	AUGUSTUS	stop_codon	1705436	1705438	.	-	0	ID=K3A94_stop_codon-g2913.t1;Name=K3A94_stop_codon-g2913.t1;Parent=K3A94_transcript-g2913.t1
contig_614	AUGUSTUS	exon	1705436	1705720	.	-	.	ID=K3A94_exon-g2913.t1;Name=K3A94_exon-g2913.t1;Parent=K3A94_transcript-g2913.t1
contig_614	AUGUSTUS	CDS	1705436	1705720	0.6	-	0	ID=K3A94_CDS-g2913.t1;Name=K3A94_CDS-g2913.t1;Parent=K3A94_transcript-g2913.t1
contig_614	AUGUSTUS	start_codon	1705718	1705720	.	-	0	ID=K3A94_start_codon-g2913.t1;Name=K3A94_start_codon-g2913.t1;Parent=K3A94_transcript-g2913.t1
contig_614	AUGUSTUS	gene	1717281	1718785	0.99	-	.	ID=K3A94_g2914;Name=K3A94_g2914
contig_614	AUGUSTUS	transcript	1717281	1718785	0.99	-	.	ID=K3A94_transcript-g2914.t1;Name=K3A94_transcript-g2914.t1;Parent=K3A94_g2914
contig_614	AUGUSTUS	stop_codon	1717281	1717283	.	-	0	ID=K3A94_stop_codon-g2914.t1;Name=K3A94_stop_codon-g2914.t1;Parent=K3A94_transcript-g2914.t1
contig_614	AUGUSTUS	exon	1717281	1717358	.	-	.	ID=K3A94_exon-g2914.t1;Name=K3A94_exon-g2914.t1;Parent=K3A94_transcript-g2914.t1
contig_614	AUGUSTUS	CDS	1717281	1717358	1	-	0	ID=K3A94_CDS-g2914.t1;Name=K3A94_CDS-g2914.t1;Parent=K3A94_transcript-g2914.t1
contig_614	AUGUSTUS	intron	1717359	1717410	1	-	.	ID=K3A94_intron-g2914.t1;Name=K3A94_intron-g2914.t1;Parent=K3A94_transcript-g2914.t1
contig_614	AUGUSTUS	exon	1717411	1717551	.	-	.	ID=K3A94_exon-g2914.t1;Name=K3A94_exon-g2914.t1;Parent=K3A94_transcript-g2914.t1
contig_614	AUGUSTUS	CDS	1717411	1717551	0.99	-	0	ID=K3A94_CDS-g2914.t1;Name=K3A94_CDS-g2914.t1;Parent=K3A94_transcript-g2914.t1
contig_614	AUGUSTUS	intron	1717552	1718773	0.99	-	.	ID=K3A94_intron-g2914.t1;Name=K3A94_intron-g2914.t1;Parent=K3A94_transcript-g2914.t1
contig_614	AUGUSTUS	exon	1718774	1718785	.	-	.	ID=K3A94_exon-g2914.t1;Name=K3A94_exon-g2914.t1;Parent=K3A94_transcript-g2914.t1
contig_614	AUGUSTUS	CDS	1718774	1718785	0.99	-	0	ID=K3A94_CDS-g2914.t1;Name=K3A94_CDS-g2914.t1;Parent=K3A94_transcript-g2914.t1
contig_614	AUGUSTUS	start_codon	1718783	1718785	.	-	0	ID=K3A94_start_codon-g2914.t1;Name=K3A94_start_codon-g2914.t1;Parent=K3A94_transcript-g2914.t1
contig_614	AUGUSTUS	gene	1726800	1735271	1.87	+	.	ID=K3A94_g2915;Name=K3A94_g2915
contig_614	AUGUSTUS	transcript	1726800	1735271	0.88	+	.	ID=K3A94_transcript-g2915.t2;Name=K3A94_transcript-g2915.t2;Parent=K3A94_g2915
contig_614	AUGUSTUS	transcript	1726800	1735271	0.99	+	.	ID=K3A94_transcript-g2915.t1;Name=K3A94_transcript-g2915.t1;Parent=K3A94_g2915
contig_614	AUGUSTUS	start_codon	1726800	1726802	.	+	0	ID=K3A94_start_codon-g2915.t1;Name=K3A94_start_codon-g2915.t1;Parent=K3A94_transcript-g2915.t1
contig_614	AUGUSTUS	start_codon	1726800	1726802	.	+	0	ID=K3A94_start_codon-g2915.t2;Name=K3A94_start_codon-g2915.t2;Parent=K3A94_transcript-g2915.t2
contig_614	AUGUSTUS	exon	1726800	1726977	.	+	.	ID=K3A94_exon-g2915.t1;Name=K3A94_exon-g2915.t1;Parent=K3A94_transcript-g2915.t1
contig_614	AUGUSTUS	exon	1726800	1726977	.	+	.	ID=K3A94_exon-g2915.t2;Name=K3A94_exon-g2915.t2;Parent=K3A94_transcript-g2915.t2
contig_614	AUGUSTUS	CDS	1726800	1726977	0.99	+	0	ID=K3A94_CDS-g2915.t1;Name=K3A94_CDS-g2915.t1;Parent=K3A94_transcript-g2915.t1
contig_614	AUGUSTUS	CDS	1726800	1726977	0.99	+	0	ID=K3A94_CDS-g2915.t2;Name=K3A94_CDS-g2915.t2;Parent=K3A94_transcript-g2915.t2
contig_614	AUGUSTUS	intron	1726978	1727328	1	+	.	ID=K3A94_intron-g2915.t1;Name=K3A94_intron-g2915.t1;Parent=K3A94_transcript-g2915.t1
contig_614	AUGUSTUS	intron	1726978	1727328	1	+	.	ID=K3A94_intron-g2915.t2;Name=K3A94_intron-g2915.t2;Parent=K3A94_transcript-g2915.t2
contig_614	AUGUSTUS	exon	1727329	1727635	.	+	.	ID=K3A94_exon-g2915.t1;Name=K3A94_exon-g2915.t1;Parent=K3A94_transcript-g2915.t1
contig_614	AUGUSTUS	exon	1727329	1727635	.	+	.	ID=K3A94_exon-g2915.t2;Name=K3A94_exon-g2915.t2;Parent=K3A94_transcript-g2915.t2
contig_614	AUGUSTUS	CDS	1727329	1727635	1	+	2	ID=K3A94_CDS-g2915.t1;Name=K3A94_CDS-g2915.t1;Parent=K3A94_transcript-g2915.t1
contig_614	AUGUSTUS	CDS	1727329	1727635	1	+	2	ID=K3A94_CDS-g2915.t2;Name=K3A94_CDS-g2915.t2;Parent=K3A94_transcript-g2915.t2
contig_614	AUGUSTUS	intron	1727636	1727954	1	+	.	ID=K3A94_intron-g2915.t1;Name=K3A94_intron-g2915.t1;Parent=K3A94_transcript-g2915.t1
contig_614	AUGUSTUS	intron	1727636	1727954	1	+	.	ID=K3A94_intron-g2915.t2;Name=K3A94_intron-g2915.t2;Parent=K3A94_transcript-g2915.t2
contig_614	AUGUSTUS	exon	1727955	1728150	.	+	.	ID=K3A94_exon-g2915.t1;Name=K3A94_exon-g2915.t1;Parent=K3A94_transcript-g2915.t1
contig_614	AUGUSTUS	exon	1727955	1728150	.	+	.	ID=K3A94_exon-g2915.t2;Name=K3A94_exon-g2915.t2;Parent=K3A94_transcript-g2915.t2
contig_614	AUGUSTUS	CDS	1727955	1728150	1	+	1	ID=K3A94_CDS-g2915.t1;Name=K3A94_CDS-g2915.t1;Parent=K3A94_transcript-g2915.t1
contig_614	AUGUSTUS	CDS	1727955	1728150	1	+	1	ID=K3A94_CDS-g2915.t2;Name=K3A94_CDS-g2915.t2;Parent=K3A94_transcript-g2915.t2
contig_614	AUGUSTUS	intron	1728151	1728893	1	+	.	ID=K3A94_intron-g2915.t1;Name=K3A94_intron-g2915.t1;Parent=K3A94_transcript-g2915.t1
contig_614	AUGUSTUS	intron	1728151	1728893	1	+	.	ID=K3A94_intron-g2915.t2;Name=K3A94_intron-g2915.t2;Parent=K3A94_transcript-g2915.t2
contig_614	AUGUSTUS	exon	1728894	1729071	.	+	.	ID=K3A94_exon-g2915.t1;Name=K3A94_exon-g2915.t1;Parent=K3A94_transcript-g2915.t1
contig_614	AUGUSTUS	exon	1728894	1729071	.	+	.	ID=K3A94_exon-g2915.t2;Name=K3A94_exon-g2915.t2;Parent=K3A94_transcript-g2915.t2
contig_614	AUGUSTUS	CDS	1728894	1729071	1	+	0	ID=K3A94_CDS-g2915.t1;Name=K3A94_CDS-g2915.t1;Parent=K3A94_transcript-g2915.t1
contig_614	AUGUSTUS	CDS	1728894	1729071	1	+	0	ID=K3A94_CDS-g2915.t2;Name=K3A94_CDS-g2915.t2;Parent=K3A94_transcript-g2915.t2
contig_614	AUGUSTUS	intron	1729072	1729221	1	+	.	ID=K3A94_intron-g2915.t1;Name=K3A94_intron-g2915.t1;Parent=K3A94_transcript-g2915.t1
contig_614	AUGUSTUS	intron	1729072	1729221	1	+	.	ID=K3A94_intron-g2915.t2;Name=K3A94_intron-g2915.t2;Parent=K3A94_transcript-g2915.t2
contig_614	AUGUSTUS	exon	1729222	1729354	.	+	.	ID=K3A94_exon-g2915.t1;Name=K3A94_exon-g2915.t1;Parent=K3A94_transcript-g2915.t1
contig_614	AUGUSTUS	exon	1729222	1729354	.	+	.	ID=K3A94_exon-g2915.t2;Name=K3A94_exon-g2915.t2;Parent=K3A94_transcript-g2915.t2
contig_614	AUGUSTUS	CDS	1729222	1729354	1	+	2	ID=K3A94_CDS-g2915.t1;Name=K3A94_CDS-g2915.t1;Parent=K3A94_transcript-g2915.t1
contig_614	AUGUSTUS	CDS	1729222	1729354	1	+	2	ID=K3A94_CDS-g2915.t2;Name=K3A94_CDS-g2915.t2;Parent=K3A94_transcript-g2915.t2
contig_614	AUGUSTUS	intron	1729355	1729663	1	+	.	ID=K3A94_intron-g2915.t1;Name=K3A94_intron-g2915.t1;Parent=K3A94_transcript-g2915.t1
contig_614	AUGUSTUS	intron	1729355	1731725	0.89	+	.	ID=K3A94_intron-g2915.t2;Name=K3A94_intron-g2915.t2;Parent=K3A94_transcript-g2915.t2
contig_614	AUGUSTUS	exon	1729664	1729813	.	+	.	ID=K3A94_exon-g2915.t1;Name=K3A94_exon-g2915.t1;Parent=K3A94_transcript-g2915.t1
contig_614	AUGUSTUS	CDS	1729664	1729813	1	+	1	ID=K3A94_CDS-g2915.t1;Name=K3A94_CDS-g2915.t1;Parent=K3A94_transcript-g2915.t1
contig_614	AUGUSTUS	intron	1729814	1731725	1	+	.	ID=K3A94_intron-g2915.t1;Name=K3A94_intron-g2915.t1;Parent=K3A94_transcript-g2915.t1
contig_614	AUGUSTUS	exon	1731726	1731978	.	+	.	ID=K3A94_exon-g2915.t1;Name=K3A94_exon-g2915.t1;Parent=K3A94_transcript-g2915.t1
contig_614	AUGUSTUS	exon	1731726	1731978	.	+	.	ID=K3A94_exon-g2915.t2;Name=K3A94_exon-g2915.t2;Parent=K3A94_transcript-g2915.t2
contig_614	AUGUSTUS	CDS	1731726	1731978	1	+	1	ID=K3A94_CDS-g2915.t1;Name=K3A94_CDS-g2915.t1;Parent=K3A94_transcript-g2915.t1
contig_614	AUGUSTUS	CDS	1731726	1731978	0.98	+	1	ID=K3A94_CDS-g2915.t2;Name=K3A94_CDS-g2915.t2;Parent=K3A94_transcript-g2915.t2
contig_614	AUGUSTUS	intron	1731979	1733602	1	+	.	ID=K3A94_intron-g2915.t1;Name=K3A94_intron-g2915.t1;Parent=K3A94_transcript-g2915.t1
contig_614	AUGUSTUS	intron	1731979	1733602	1	+	.	ID=K3A94_intron-g2915.t2;Name=K3A94_intron-g2915.t2;Parent=K3A94_transcript-g2915.t2
contig_614	AUGUSTUS	exon	1733603	1733778	.	+	.	ID=K3A94_exon-g2915.t1;Name=K3A94_exon-g2915.t1;Parent=K3A94_transcript-g2915.t1
contig_614	AUGUSTUS	exon	1733603	1733778	.	+	.	ID=K3A94_exon-g2915.t2;Name=K3A94_exon-g2915.t2;Parent=K3A94_transcript-g2915.t2
contig_614	AUGUSTUS	CDS	1733603	1733778	1	+	0	ID=K3A94_CDS-g2915.t1;Name=K3A94_CDS-g2915.t1;Parent=K3A94_transcript-g2915.t1
contig_614	AUGUSTUS	CDS	1733603	1733778	1	+	0	ID=K3A94_CDS-g2915.t2;Name=K3A94_CDS-g2915.t2;Parent=K3A94_transcript-g2915.t2
contig_614	AUGUSTUS	intron	1733779	1733838	1	+	.	ID=K3A94_intron-g2915.t1;Name=K3A94_intron-g2915.t1;Parent=K3A94_transcript-g2915.t1
contig_614	AUGUSTUS	intron	1733779	1733838	1	+	.	ID=K3A94_intron-g2915.t2;Name=K3A94_intron-g2915.t2;Parent=K3A94_transcript-g2915.t2
contig_614	AUGUSTUS	exon	1733839	1734021	.	+	.	ID=K3A94_exon-g2915.t1;Name=K3A94_exon-g2915.t1;Parent=K3A94_transcript-g2915.t1
contig_614	AUGUSTUS	exon	1733839	1734021	.	+	.	ID=K3A94_exon-g2915.t2;Name=K3A94_exon-g2915.t2;Parent=K3A94_transcript-g2915.t2
contig_614	AUGUSTUS	CDS	1733839	1734021	1	+	1	ID=K3A94_CDS-g2915.t1;Name=K3A94_CDS-g2915.t1;Parent=K3A94_transcript-g2915.t1
contig_614	AUGUSTUS	CDS	1733839	1734021	1	+	1	ID=K3A94_CDS-g2915.t2;Name=K3A94_CDS-g2915.t2;Parent=K3A94_transcript-g2915.t2
contig_614	AUGUSTUS	intron	1734022	1734078	1	+	.	ID=K3A94_intron-g2915.t1;Name=K3A94_intron-g2915.t1;Parent=K3A94_transcript-g2915.t1
contig_614	AUGUSTUS	intron	1734022	1734078	1	+	.	ID=K3A94_intron-g2915.t2;Name=K3A94_intron-g2915.t2;Parent=K3A94_transcript-g2915.t2
contig_614	AUGUSTUS	exon	1734079	1734303	.	+	.	ID=K3A94_exon-g2915.t1;Name=K3A94_exon-g2915.t1;Parent=K3A94_transcript-g2915.t1
contig_614	AUGUSTUS	exon	1734079	1734303	.	+	.	ID=K3A94_exon-g2915.t2;Name=K3A94_exon-g2915.t2;Parent=K3A94_transcript-g2915.t2
contig_614	AUGUSTUS	CDS	1734079	1734303	1	+	1	ID=K3A94_CDS-g2915.t1;Name=K3A94_CDS-g2915.t1;Parent=K3A94_transcript-g2915.t1
contig_614	AUGUSTUS	CDS	1734079	1734303	1	+	1	ID=K3A94_CDS-g2915.t2;Name=K3A94_CDS-g2915.t2;Parent=K3A94_transcript-g2915.t2
contig_614	AUGUSTUS	intron	1734304	1734366	1	+	.	ID=K3A94_intron-g2915.t1;Name=K3A94_intron-g2915.t1;Parent=K3A94_transcript-g2915.t1
contig_614	AUGUSTUS	intron	1734304	1734366	1	+	.	ID=K3A94_intron-g2915.t2;Name=K3A94_intron-g2915.t2;Parent=K3A94_transcript-g2915.t2
contig_614	AUGUSTUS	exon	1734367	1734558	.	+	.	ID=K3A94_exon-g2915.t1;Name=K3A94_exon-g2915.t1;Parent=K3A94_transcript-g2915.t1
contig_614	AUGUSTUS	exon	1734367	1734558	.	+	.	ID=K3A94_exon-g2915.t2;Name=K3A94_exon-g2915.t2;Parent=K3A94_transcript-g2915.t2
contig_614	AUGUSTUS	CDS	1734367	1734558	1	+	1	ID=K3A94_CDS-g2915.t1;Name=K3A94_CDS-g2915.t1;Parent=K3A94_transcript-g2915.t1
contig_614	AUGUSTUS	CDS	1734367	1734558	1	+	1	ID=K3A94_CDS-g2915.t2;Name=K3A94_CDS-g2915.t2;Parent=K3A94_transcript-g2915.t2
contig_614	AUGUSTUS	intron	1734559	1734613	1	+	.	ID=K3A94_intron-g2915.t1;Name=K3A94_intron-g2915.t1;Parent=K3A94_transcript-g2915.t1
contig_614	AUGUSTUS	intron	1734559	1734613	1	+	.	ID=K3A94_intron-g2915.t2;Name=K3A94_intron-g2915.t2;Parent=K3A94_transcript-g2915.t2
contig_614	AUGUSTUS	exon	1734614	1734838	.	+	.	ID=K3A94_exon-g2915.t1;Name=K3A94_exon-g2915.t1;Parent=K3A94_transcript-g2915.t1
contig_614	AUGUSTUS	exon	1734614	1734838	.	+	.	ID=K3A94_exon-g2915.t2;Name=K3A94_exon-g2915.t2;Parent=K3A94_transcript-g2915.t2
contig_614	AUGUSTUS	CDS	1734614	1734838	1	+	1	ID=K3A94_CDS-g2915.t1;Name=K3A94_CDS-g2915.t1;Parent=K3A94_transcript-g2915.t1
contig_614	AUGUSTUS	CDS	1734614	1734838	1	+	1	ID=K3A94_CDS-g2915.t2;Name=K3A94_CDS-g2915.t2;Parent=K3A94_transcript-g2915.t2
contig_614	AUGUSTUS	intron	1734839	1735144	1	+	.	ID=K3A94_intron-g2915.t1;Name=K3A94_intron-g2915.t1;Parent=K3A94_transcript-g2915.t1
contig_614	AUGUSTUS	intron	1734839	1735144	1	+	.	ID=K3A94_intron-g2915.t2;Name=K3A94_intron-g2915.t2;Parent=K3A94_transcript-g2915.t2
contig_614	AUGUSTUS	exon	1735145	1735271	.	+	.	ID=K3A94_exon-g2915.t1;Name=K3A94_exon-g2915.t1;Parent=K3A94_transcript-g2915.t1
contig_614	AUGUSTUS	exon	1735145	1735271	.	+	.	ID=K3A94_exon-g2915.t2;Name=K3A94_exon-g2915.t2;Parent=K3A94_transcript-g2915.t2
contig_614	AUGUSTUS	CDS	1735145	1735271	1	+	1	ID=K3A94_CDS-g2915.t1;Name=K3A94_CDS-g2915.t1;Parent=K3A94_transcript-g2915.t1
contig_614	AUGUSTUS	CDS	1735145	1735271	1	+	1	ID=K3A94_CDS-g2915.t2;Name=K3A94_CDS-g2915.t2;Parent=K3A94_transcript-g2915.t2
contig_614	AUGUSTUS	stop_codon	1735269	1735271	.	+	0	ID=K3A94_stop_codon-g2915.t1;Name=K3A94_stop_codon-g2915.t1;Parent=K3A94_transcript-g2915.t1
contig_614	AUGUSTUS	stop_codon	1735269	1735271	.	+	0	ID=K3A94_stop_codon-g2915.t2;Name=K3A94_stop_codon-g2915.t2;Parent=K3A94_transcript-g2915.t2
contig_614	AUGUSTUS	gene	1737775	1738534	0.72	-	.	ID=K3A94_g2916;Name=K3A94_g2916
contig_614	AUGUSTUS	transcript	1737775	1738534	0.72	-	.	ID=K3A94_transcript-g2916.t1;Name=K3A94_transcript-g2916.t1;Parent=K3A94_g2916
contig_614	AUGUSTUS	stop_codon	1737775	1737777	.	-	0	ID=K3A94_stop_codon-g2916.t1;Name=K3A94_stop_codon-g2916.t1;Parent=K3A94_transcript-g2916.t1
contig_614	AUGUSTUS	exon	1737775	1738115	.	-	.	ID=K3A94_exon-g2916.t1;Name=K3A94_exon-g2916.t1;Parent=K3A94_transcript-g2916.t1
contig_614	AUGUSTUS	CDS	1737775	1738115	1	-	2	ID=K3A94_CDS-g2916.t1;Name=K3A94_CDS-g2916.t1;Parent=K3A94_transcript-g2916.t1
contig_614	AUGUSTUS	intron	1738116	1738500	1	-	.	ID=K3A94_intron-g2916.t1;Name=K3A94_intron-g2916.t1;Parent=K3A94_transcript-g2916.t1
contig_614	AUGUSTUS	exon	1738501	1738534	.	-	.	ID=K3A94_exon-g2916.t1;Name=K3A94_exon-g2916.t1;Parent=K3A94_transcript-g2916.t1
contig_614	AUGUSTUS	CDS	1738501	1738534	0.72	-	0	ID=K3A94_CDS-g2916.t1;Name=K3A94_CDS-g2916.t1;Parent=K3A94_transcript-g2916.t1
contig_614	AUGUSTUS	start_codon	1738532	1738534	.	-	0	ID=K3A94_start_codon-g2916.t1;Name=K3A94_start_codon-g2916.t1;Parent=K3A94_transcript-g2916.t1
contig_614	AUGUSTUS	gene	1739315	1746939	0.95	+	.	ID=K3A94_g2917;Name=K3A94_g2917
contig_614	AUGUSTUS	transcript	1739315	1746939	0.95	+	.	ID=K3A94_transcript-g2917.t1;Name=K3A94_transcript-g2917.t1;Parent=K3A94_g2917
contig_614	AUGUSTUS	start_codon	1739315	1739317	.	+	0	ID=K3A94_start_codon-g2917.t1;Name=K3A94_start_codon-g2917.t1;Parent=K3A94_transcript-g2917.t1
contig_614	AUGUSTUS	exon	1739315	1739485	.	+	.	ID=K3A94_exon-g2917.t1;Name=K3A94_exon-g2917.t1;Parent=K3A94_transcript-g2917.t1
contig_614	AUGUSTUS	CDS	1739315	1739485	1	+	0	ID=K3A94_CDS-g2917.t1;Name=K3A94_CDS-g2917.t1;Parent=K3A94_transcript-g2917.t1
contig_614	AUGUSTUS	intron	1739486	1739559	1	+	.	ID=K3A94_intron-g2917.t1;Name=K3A94_intron-g2917.t1;Parent=K3A94_transcript-g2917.t1
contig_614	AUGUSTUS	exon	1739560	1739764	.	+	.	ID=K3A94_exon-g2917.t1;Name=K3A94_exon-g2917.t1;Parent=K3A94_transcript-g2917.t1
contig_614	AUGUSTUS	CDS	1739560	1739764	1	+	0	ID=K3A94_CDS-g2917.t1;Name=K3A94_CDS-g2917.t1;Parent=K3A94_transcript-g2917.t1
contig_614	AUGUSTUS	intron	1739765	1739830	1	+	.	ID=K3A94_intron-g2917.t1;Name=K3A94_intron-g2917.t1;Parent=K3A94_transcript-g2917.t1
contig_614	AUGUSTUS	exon	1739831	1740054	.	+	.	ID=K3A94_exon-g2917.t1;Name=K3A94_exon-g2917.t1;Parent=K3A94_transcript-g2917.t1
contig_614	AUGUSTUS	CDS	1739831	1740054	1	+	2	ID=K3A94_CDS-g2917.t1;Name=K3A94_CDS-g2917.t1;Parent=K3A94_transcript-g2917.t1
contig_614	AUGUSTUS	intron	1740055	1740100	1	+	.	ID=K3A94_intron-g2917.t1;Name=K3A94_intron-g2917.t1;Parent=K3A94_transcript-g2917.t1
contig_614	AUGUSTUS	exon	1740101	1740278	.	+	.	ID=K3A94_exon-g2917.t1;Name=K3A94_exon-g2917.t1;Parent=K3A94_transcript-g2917.t1
contig_614	AUGUSTUS	CDS	1740101	1740278	1	+	0	ID=K3A94_CDS-g2917.t1;Name=K3A94_CDS-g2917.t1;Parent=K3A94_transcript-g2917.t1
contig_614	AUGUSTUS	intron	1740279	1740335	1	+	.	ID=K3A94_intron-g2917.t1;Name=K3A94_intron-g2917.t1;Parent=K3A94_transcript-g2917.t1
contig_614	AUGUSTUS	exon	1740336	1740500	.	+	.	ID=K3A94_exon-g2917.t1;Name=K3A94_exon-g2917.t1;Parent=K3A94_transcript-g2917.t1
contig_614	AUGUSTUS	CDS	1740336	1740500	1	+	2	ID=K3A94_CDS-g2917.t1;Name=K3A94_CDS-g2917.t1;Parent=K3A94_transcript-g2917.t1
contig_614	AUGUSTUS	intron	1740501	1740557	1	+	.	ID=K3A94_intron-g2917.t1;Name=K3A94_intron-g2917.t1;Parent=K3A94_transcript-g2917.t1
contig_614	AUGUSTUS	exon	1740558	1740719	.	+	.	ID=K3A94_exon-g2917.t1;Name=K3A94_exon-g2917.t1;Parent=K3A94_transcript-g2917.t1
contig_614	AUGUSTUS	CDS	1740558	1740719	1	+	2	ID=K3A94_CDS-g2917.t1;Name=K3A94_CDS-g2917.t1;Parent=K3A94_transcript-g2917.t1
contig_614	AUGUSTUS	intron	1740720	1740773	1	+	.	ID=K3A94_intron-g2917.t1;Name=K3A94_intron-g2917.t1;Parent=K3A94_transcript-g2917.t1
contig_614	AUGUSTUS	exon	1740774	1740914	.	+	.	ID=K3A94_exon-g2917.t1;Name=K3A94_exon-g2917.t1;Parent=K3A94_transcript-g2917.t1
contig_614	AUGUSTUS	CDS	1740774	1740914	1	+	2	ID=K3A94_CDS-g2917.t1;Name=K3A94_CDS-g2917.t1;Parent=K3A94_transcript-g2917.t1
contig_614	AUGUSTUS	intron	1740915	1741274	1	+	.	ID=K3A94_intron-g2917.t1;Name=K3A94_intron-g2917.t1;Parent=K3A94_transcript-g2917.t1
contig_614	AUGUSTUS	exon	1741275	1741420	.	+	.	ID=K3A94_exon-g2917.t1;Name=K3A94_exon-g2917.t1;Parent=K3A94_transcript-g2917.t1
contig_614	AUGUSTUS	CDS	1741275	1741420	1	+	2	ID=K3A94_CDS-g2917.t1;Name=K3A94_CDS-g2917.t1;Parent=K3A94_transcript-g2917.t1
contig_614	AUGUSTUS	intron	1741421	1741477	1	+	.	ID=K3A94_intron-g2917.t1;Name=K3A94_intron-g2917.t1;Parent=K3A94_transcript-g2917.t1
contig_614	AUGUSTUS	exon	1741478	1741654	.	+	.	ID=K3A94_exon-g2917.t1;Name=K3A94_exon-g2917.t1;Parent=K3A94_transcript-g2917.t1
contig_614	AUGUSTUS	CDS	1741478	1741654	1	+	0	ID=K3A94_CDS-g2917.t1;Name=K3A94_CDS-g2917.t1;Parent=K3A94_transcript-g2917.t1
contig_614	AUGUSTUS	intron	1741655	1741711	1	+	.	ID=K3A94_intron-g2917.t1;Name=K3A94_intron-g2917.t1;Parent=K3A94_transcript-g2917.t1
contig_614	AUGUSTUS	exon	1741712	1741862	.	+	.	ID=K3A94_exon-g2917.t1;Name=K3A94_exon-g2917.t1;Parent=K3A94_transcript-g2917.t1
contig_614	AUGUSTUS	CDS	1741712	1741862	1	+	0	ID=K3A94_CDS-g2917.t1;Name=K3A94_CDS-g2917.t1;Parent=K3A94_transcript-g2917.t1
contig_614	AUGUSTUS	intron	1741863	1741917	1	+	.	ID=K3A94_intron-g2917.t1;Name=K3A94_intron-g2917.t1;Parent=K3A94_transcript-g2917.t1
contig_614	AUGUSTUS	exon	1741918	1741986	.	+	.	ID=K3A94_exon-g2917.t1;Name=K3A94_exon-g2917.t1;Parent=K3A94_transcript-g2917.t1
contig_614	AUGUSTUS	CDS	1741918	1741986	0.95	+	2	ID=K3A94_CDS-g2917.t1;Name=K3A94_CDS-g2917.t1;Parent=K3A94_transcript-g2917.t1
contig_614	AUGUSTUS	intron	1741987	1742510	0.95	+	.	ID=K3A94_intron-g2917.t1;Name=K3A94_intron-g2917.t1;Parent=K3A94_transcript-g2917.t1
contig_614	AUGUSTUS	exon	1742511	1742591	.	+	.	ID=K3A94_exon-g2917.t1;Name=K3A94_exon-g2917.t1;Parent=K3A94_transcript-g2917.t1
contig_614	AUGUSTUS	CDS	1742511	1742591	0.95	+	2	ID=K3A94_CDS-g2917.t1;Name=K3A94_CDS-g2917.t1;Parent=K3A94_transcript-g2917.t1
contig_614	AUGUSTUS	intron	1742592	1746934	0.97	+	.	ID=K3A94_intron-g2917.t1;Name=K3A94_intron-g2917.t1;Parent=K3A94_transcript-g2917.t1
contig_614	AUGUSTUS	exon	1746935	1746939	.	+	.	ID=K3A94_exon-g2917.t1;Name=K3A94_exon-g2917.t1;Parent=K3A94_transcript-g2917.t1
contig_614	AUGUSTUS	CDS	1746935	1746939	0.97	+	2	ID=K3A94_CDS-g2917.t1;Name=K3A94_CDS-g2917.t1;Parent=K3A94_transcript-g2917.t1
contig_614	AUGUSTUS	stop_codon	1746937	1746939	.	+	0	ID=K3A94_stop_codon-g2917.t1;Name=K3A94_stop_codon-g2917.t1;Parent=K3A94_transcript-g2917.t1
contig_614	AUGUSTUS	gene	1746955	1749558	0.61	+	.	ID=K3A94_g2918;Name=K3A94_g2918
contig_614	AUGUSTUS	transcript	1746955	1749558	0.61	+	.	ID=K3A94_transcript-g2918.t1;Name=K3A94_transcript-g2918.t1;Parent=K3A94_g2918
contig_614	AUGUSTUS	start_codon	1746955	1746957	.	+	0	ID=K3A94_start_codon-g2918.t1;Name=K3A94_start_codon-g2918.t1;Parent=K3A94_transcript-g2918.t1
contig_614	AUGUSTUS	exon	1746955	1747140	.	+	.	ID=K3A94_exon-g2918.t1;Name=K3A94_exon-g2918.t1;Parent=K3A94_transcript-g2918.t1
contig_614	AUGUSTUS	CDS	1746955	1747140	0.61	+	0	ID=K3A94_CDS-g2918.t1;Name=K3A94_CDS-g2918.t1;Parent=K3A94_transcript-g2918.t1
contig_614	AUGUSTUS	intron	1747141	1747263	1	+	.	ID=K3A94_intron-g2918.t1;Name=K3A94_intron-g2918.t1;Parent=K3A94_transcript-g2918.t1
contig_614	AUGUSTUS	exon	1747264	1747459	.	+	.	ID=K3A94_exon-g2918.t1;Name=K3A94_exon-g2918.t1;Parent=K3A94_transcript-g2918.t1
contig_614	AUGUSTUS	CDS	1747264	1747459	1	+	0	ID=K3A94_CDS-g2918.t1;Name=K3A94_CDS-g2918.t1;Parent=K3A94_transcript-g2918.t1
contig_614	AUGUSTUS	intron	1747460	1747525	1	+	.	ID=K3A94_intron-g2918.t1;Name=K3A94_intron-g2918.t1;Parent=K3A94_transcript-g2918.t1
contig_614	AUGUSTUS	exon	1747526	1747746	.	+	.	ID=K3A94_exon-g2918.t1;Name=K3A94_exon-g2918.t1;Parent=K3A94_transcript-g2918.t1
contig_614	AUGUSTUS	CDS	1747526	1747746	1	+	2	ID=K3A94_CDS-g2918.t1;Name=K3A94_CDS-g2918.t1;Parent=K3A94_transcript-g2918.t1
contig_614	AUGUSTUS	intron	1747747	1747804	1	+	.	ID=K3A94_intron-g2918.t1;Name=K3A94_intron-g2918.t1;Parent=K3A94_transcript-g2918.t1
contig_614	AUGUSTUS	exon	1747805	1748144	.	+	.	ID=K3A94_exon-g2918.t1;Name=K3A94_exon-g2918.t1;Parent=K3A94_transcript-g2918.t1
contig_614	AUGUSTUS	CDS	1747805	1748144	1	+	0	ID=K3A94_CDS-g2918.t1;Name=K3A94_CDS-g2918.t1;Parent=K3A94_transcript-g2918.t1
contig_614	AUGUSTUS	intron	1748145	1748196	1	+	.	ID=K3A94_intron-g2918.t1;Name=K3A94_intron-g2918.t1;Parent=K3A94_transcript-g2918.t1
contig_614	AUGUSTUS	exon	1748197	1748358	.	+	.	ID=K3A94_exon-g2918.t1;Name=K3A94_exon-g2918.t1;Parent=K3A94_transcript-g2918.t1
contig_614	AUGUSTUS	CDS	1748197	1748358	1	+	2	ID=K3A94_CDS-g2918.t1;Name=K3A94_CDS-g2918.t1;Parent=K3A94_transcript-g2918.t1
contig_614	AUGUSTUS	intron	1748359	1748428	1	+	.	ID=K3A94_intron-g2918.t1;Name=K3A94_intron-g2918.t1;Parent=K3A94_transcript-g2918.t1
contig_614	AUGUSTUS	exon	1748429	1748715	.	+	.	ID=K3A94_exon-g2918.t1;Name=K3A94_exon-g2918.t1;Parent=K3A94_transcript-g2918.t1
contig_614	AUGUSTUS	CDS	1748429	1748715	1	+	2	ID=K3A94_CDS-g2918.t1;Name=K3A94_CDS-g2918.t1;Parent=K3A94_transcript-g2918.t1
contig_614	AUGUSTUS	intron	1748716	1748770	1	+	.	ID=K3A94_intron-g2918.t1;Name=K3A94_intron-g2918.t1;Parent=K3A94_transcript-g2918.t1
contig_614	AUGUSTUS	exon	1748771	1748915	.	+	.	ID=K3A94_exon-g2918.t1;Name=K3A94_exon-g2918.t1;Parent=K3A94_transcript-g2918.t1
contig_614	AUGUSTUS	CDS	1748771	1748915	1	+	0	ID=K3A94_CDS-g2918.t1;Name=K3A94_CDS-g2918.t1;Parent=K3A94_transcript-g2918.t1
contig_614	AUGUSTUS	intron	1748916	1748966	1	+	.	ID=K3A94_intron-g2918.t1;Name=K3A94_intron-g2918.t1;Parent=K3A94_transcript-g2918.t1
contig_614	AUGUSTUS	exon	1748967	1749143	.	+	.	ID=K3A94_exon-g2918.t1;Name=K3A94_exon-g2918.t1;Parent=K3A94_transcript-g2918.t1
contig_614	AUGUSTUS	CDS	1748967	1749143	1	+	2	ID=K3A94_CDS-g2918.t1;Name=K3A94_CDS-g2918.t1;Parent=K3A94_transcript-g2918.t1
contig_614	AUGUSTUS	intron	1749144	1749448	1	+	.	ID=K3A94_intron-g2918.t1;Name=K3A94_intron-g2918.t1;Parent=K3A94_transcript-g2918.t1
contig_614	AUGUSTUS	exon	1749449	1749558	.	+	.	ID=K3A94_exon-g2918.t1;Name=K3A94_exon-g2918.t1;Parent=K3A94_transcript-g2918.t1
contig_614	AUGUSTUS	CDS	1749449	1749558	1	+	2	ID=K3A94_CDS-g2918.t1;Name=K3A94_CDS-g2918.t1;Parent=K3A94_transcript-g2918.t1
contig_614	AUGUSTUS	stop_codon	1749556	1749558	.	+	0	ID=K3A94_stop_codon-g2918.t1;Name=K3A94_stop_codon-g2918.t1;Parent=K3A94_transcript-g2918.t1
contig_614	AUGUSTUS	gene	1751807	1806479	0.38	-	.	ID=K3A94_g2919;Name=K3A94_g2919
contig_614	AUGUSTUS	transcript	1751807	1806479	0.16	-	.	ID=K3A94_transcript-g2919.t2;Name=K3A94_transcript-g2919.t2;Parent=K3A94_g2919
contig_614	AUGUSTUS	transcript	1751807	1806479	0.22	-	.	ID=K3A94_transcript-g2919.t1;Name=K3A94_transcript-g2919.t1;Parent=K3A94_g2919
contig_614	AUGUSTUS	stop_codon	1751807	1751809	.	-	0	ID=K3A94_stop_codon-g2919.t2;Name=K3A94_stop_codon-g2919.t2;Parent=K3A94_transcript-g2919.t2
contig_614	AUGUSTUS	stop_codon	1751807	1751809	.	-	0	ID=K3A94_stop_codon-g2919.t1;Name=K3A94_stop_codon-g2919.t1;Parent=K3A94_transcript-g2919.t1
contig_614	AUGUSTUS	exon	1751807	1753029	.	-	.	ID=K3A94_exon-g2919.t2;Name=K3A94_exon-g2919.t2;Parent=K3A94_transcript-g2919.t2
contig_614	AUGUSTUS	exon	1751807	1753029	.	-	.	ID=K3A94_exon-g2919.t1;Name=K3A94_exon-g2919.t1;Parent=K3A94_transcript-g2919.t1
contig_614	AUGUSTUS	CDS	1751807	1753029	1	-	2	ID=K3A94_CDS-g2919.t2;Name=K3A94_CDS-g2919.t2;Parent=K3A94_transcript-g2919.t2
contig_614	AUGUSTUS	CDS	1751807	1753029	0.99	-	2	ID=K3A94_CDS-g2919.t1;Name=K3A94_CDS-g2919.t1;Parent=K3A94_transcript-g2919.t1
contig_614	AUGUSTUS	intron	1753030	1753096	1	-	.	ID=K3A94_intron-g2919.t2;Name=K3A94_intron-g2919.t2;Parent=K3A94_transcript-g2919.t2
contig_614	AUGUSTUS	intron	1753030	1753096	1	-	.	ID=K3A94_intron-g2919.t1;Name=K3A94_intron-g2919.t1;Parent=K3A94_transcript-g2919.t1
contig_614	AUGUSTUS	exon	1753097	1753235	.	-	.	ID=K3A94_exon-g2919.t2;Name=K3A94_exon-g2919.t2;Parent=K3A94_transcript-g2919.t2
contig_614	AUGUSTUS	exon	1753097	1753235	.	-	.	ID=K3A94_exon-g2919.t1;Name=K3A94_exon-g2919.t1;Parent=K3A94_transcript-g2919.t1
contig_614	AUGUSTUS	CDS	1753097	1753235	1	-	0	ID=K3A94_CDS-g2919.t2;Name=K3A94_CDS-g2919.t2;Parent=K3A94_transcript-g2919.t2
contig_614	AUGUSTUS	CDS	1753097	1753235	1	-	0	ID=K3A94_CDS-g2919.t1;Name=K3A94_CDS-g2919.t1;Parent=K3A94_transcript-g2919.t1
contig_614	AUGUSTUS	intron	1753236	1753297	1	-	.	ID=K3A94_intron-g2919.t2;Name=K3A94_intron-g2919.t2;Parent=K3A94_transcript-g2919.t2
contig_614	AUGUSTUS	intron	1753236	1753297	1	-	.	ID=K3A94_intron-g2919.t1;Name=K3A94_intron-g2919.t1;Parent=K3A94_transcript-g2919.t1
contig_614	AUGUSTUS	exon	1753298	1753462	.	-	.	ID=K3A94_exon-g2919.t2;Name=K3A94_exon-g2919.t2;Parent=K3A94_transcript-g2919.t2
contig_614	AUGUSTUS	exon	1753298	1753462	.	-	.	ID=K3A94_exon-g2919.t1;Name=K3A94_exon-g2919.t1;Parent=K3A94_transcript-g2919.t1
contig_614	AUGUSTUS	CDS	1753298	1753462	1	-	0	ID=K3A94_CDS-g2919.t2;Name=K3A94_CDS-g2919.t2;Parent=K3A94_transcript-g2919.t2
contig_614	AUGUSTUS	CDS	1753298	1753462	1	-	0	ID=K3A94_CDS-g2919.t1;Name=K3A94_CDS-g2919.t1;Parent=K3A94_transcript-g2919.t1
contig_614	AUGUSTUS	intron	1753463	1753522	1	-	.	ID=K3A94_intron-g2919.t2;Name=K3A94_intron-g2919.t2;Parent=K3A94_transcript-g2919.t2
contig_614	AUGUSTUS	intron	1753463	1753522	1	-	.	ID=K3A94_intron-g2919.t1;Name=K3A94_intron-g2919.t1;Parent=K3A94_transcript-g2919.t1
contig_614	AUGUSTUS	exon	1753523	1753789	.	-	.	ID=K3A94_exon-g2919.t2;Name=K3A94_exon-g2919.t2;Parent=K3A94_transcript-g2919.t2
contig_614	AUGUSTUS	exon	1753523	1753789	.	-	.	ID=K3A94_exon-g2919.t1;Name=K3A94_exon-g2919.t1;Parent=K3A94_transcript-g2919.t1
contig_614	AUGUSTUS	CDS	1753523	1753789	1	-	0	ID=K3A94_CDS-g2919.t2;Name=K3A94_CDS-g2919.t2;Parent=K3A94_transcript-g2919.t2
contig_614	AUGUSTUS	CDS	1753523	1753789	1	-	0	ID=K3A94_CDS-g2919.t1;Name=K3A94_CDS-g2919.t1;Parent=K3A94_transcript-g2919.t1
contig_614	AUGUSTUS	intron	1753790	1753847	1	-	.	ID=K3A94_intron-g2919.t2;Name=K3A94_intron-g2919.t2;Parent=K3A94_transcript-g2919.t2
contig_614	AUGUSTUS	intron	1753790	1753847	1	-	.	ID=K3A94_intron-g2919.t1;Name=K3A94_intron-g2919.t1;Parent=K3A94_transcript-g2919.t1
contig_614	AUGUSTUS	exon	1753848	1754154	.	-	.	ID=K3A94_exon-g2919.t2;Name=K3A94_exon-g2919.t2;Parent=K3A94_transcript-g2919.t2
contig_614	AUGUSTUS	exon	1753848	1754154	.	-	.	ID=K3A94_exon-g2919.t1;Name=K3A94_exon-g2919.t1;Parent=K3A94_transcript-g2919.t1
contig_614	AUGUSTUS	CDS	1753848	1754154	1	-	1	ID=K3A94_CDS-g2919.t2;Name=K3A94_CDS-g2919.t2;Parent=K3A94_transcript-g2919.t2
contig_614	AUGUSTUS	CDS	1753848	1754154	1	-	1	ID=K3A94_CDS-g2919.t1;Name=K3A94_CDS-g2919.t1;Parent=K3A94_transcript-g2919.t1
contig_614	AUGUSTUS	intron	1754155	1754571	0.99	-	.	ID=K3A94_intron-g2919.t2;Name=K3A94_intron-g2919.t2;Parent=K3A94_transcript-g2919.t2
contig_614	AUGUSTUS	intron	1754155	1754571	1	-	.	ID=K3A94_intron-g2919.t1;Name=K3A94_intron-g2919.t1;Parent=K3A94_transcript-g2919.t1
contig_614	AUGUSTUS	exon	1754572	1755498	.	-	.	ID=K3A94_exon-g2919.t2;Name=K3A94_exon-g2919.t2;Parent=K3A94_transcript-g2919.t2
contig_614	AUGUSTUS	exon	1754572	1755498	.	-	.	ID=K3A94_exon-g2919.t1;Name=K3A94_exon-g2919.t1;Parent=K3A94_transcript-g2919.t1
contig_614	AUGUSTUS	CDS	1754572	1755498	0.38	-	1	ID=K3A94_CDS-g2919.t2;Name=K3A94_CDS-g2919.t2;Parent=K3A94_transcript-g2919.t2
contig_614	AUGUSTUS	CDS	1754572	1755498	0.39	-	1	ID=K3A94_CDS-g2919.t1;Name=K3A94_CDS-g2919.t1;Parent=K3A94_transcript-g2919.t1
contig_614	AUGUSTUS	intron	1755499	1756887	0.37	-	.	ID=K3A94_intron-g2919.t2;Name=K3A94_intron-g2919.t2;Parent=K3A94_transcript-g2919.t2
contig_614	AUGUSTUS	intron	1755499	1756887	0.37	-	.	ID=K3A94_intron-g2919.t1;Name=K3A94_intron-g2919.t1;Parent=K3A94_transcript-g2919.t1
contig_614	AUGUSTUS	exon	1756888	1757153	.	-	.	ID=K3A94_exon-g2919.t2;Name=K3A94_exon-g2919.t2;Parent=K3A94_transcript-g2919.t2
contig_614	AUGUSTUS	exon	1756888	1757153	.	-	.	ID=K3A94_exon-g2919.t1;Name=K3A94_exon-g2919.t1;Parent=K3A94_transcript-g2919.t1
contig_614	AUGUSTUS	CDS	1756888	1757153	0.68	-	0	ID=K3A94_CDS-g2919.t2;Name=K3A94_CDS-g2919.t2;Parent=K3A94_transcript-g2919.t2
contig_614	AUGUSTUS	CDS	1756888	1757153	0.68	-	0	ID=K3A94_CDS-g2919.t1;Name=K3A94_CDS-g2919.t1;Parent=K3A94_transcript-g2919.t1
contig_614	AUGUSTUS	intron	1757154	1762075	1	-	.	ID=K3A94_intron-g2919.t2;Name=K3A94_intron-g2919.t2;Parent=K3A94_transcript-g2919.t2
contig_614	AUGUSTUS	intron	1757154	1762075	1	-	.	ID=K3A94_intron-g2919.t1;Name=K3A94_intron-g2919.t1;Parent=K3A94_transcript-g2919.t1
contig_614	AUGUSTUS	exon	1762076	1762172	.	-	.	ID=K3A94_exon-g2919.t2;Name=K3A94_exon-g2919.t2;Parent=K3A94_transcript-g2919.t2
contig_614	AUGUSTUS	exon	1762076	1762172	.	-	.	ID=K3A94_exon-g2919.t1;Name=K3A94_exon-g2919.t1;Parent=K3A94_transcript-g2919.t1
contig_614	AUGUSTUS	CDS	1762076	1762172	0.79	-	1	ID=K3A94_CDS-g2919.t2;Name=K3A94_CDS-g2919.t2;Parent=K3A94_transcript-g2919.t2
contig_614	AUGUSTUS	CDS	1762076	1762172	0.77	-	1	ID=K3A94_CDS-g2919.t1;Name=K3A94_CDS-g2919.t1;Parent=K3A94_transcript-g2919.t1
contig_614	AUGUSTUS	intron	1762173	1792216	0.68	-	.	ID=K3A94_intron-g2919.t2;Name=K3A94_intron-g2919.t2;Parent=K3A94_transcript-g2919.t2
contig_614	AUGUSTUS	intron	1762173	1806231	0.56	-	.	ID=K3A94_intron-g2919.t1;Name=K3A94_intron-g2919.t1;Parent=K3A94_transcript-g2919.t1
contig_614	AUGUSTUS	exon	1792217	1792375	.	-	.	ID=K3A94_exon-g2919.t2;Name=K3A94_exon-g2919.t2;Parent=K3A94_transcript-g2919.t2
contig_614	AUGUSTUS	CDS	1792217	1792375	0.59	-	1	ID=K3A94_CDS-g2919.t2;Name=K3A94_CDS-g2919.t2;Parent=K3A94_transcript-g2919.t2
contig_614	AUGUSTUS	intron	1792376	1806231	0.45	-	.	ID=K3A94_intron-g2919.t2;Name=K3A94_intron-g2919.t2;Parent=K3A94_transcript-g2919.t2
contig_614	AUGUSTUS	exon	1806232	1806479	.	-	.	ID=K3A94_exon-g2919.t2;Name=K3A94_exon-g2919.t2;Parent=K3A94_transcript-g2919.t2
contig_614	AUGUSTUS	exon	1806232	1806479	.	-	.	ID=K3A94_exon-g2919.t1;Name=K3A94_exon-g2919.t1;Parent=K3A94_transcript-g2919.t1
contig_614	AUGUSTUS	CDS	1806232	1806479	0.89	-	0	ID=K3A94_CDS-g2919.t2;Name=K3A94_CDS-g2919.t2;Parent=K3A94_transcript-g2919.t2
contig_614	AUGUSTUS	CDS	1806232	1806479	0.95	-	0	ID=K3A94_CDS-g2919.t1;Name=K3A94_CDS-g2919.t1;Parent=K3A94_transcript-g2919.t1
contig_614	AUGUSTUS	start_codon	1806477	1806479	.	-	0	ID=K3A94_start_codon-g2919.t2;Name=K3A94_start_codon-g2919.t2;Parent=K3A94_transcript-g2919.t2
contig_614	AUGUSTUS	start_codon	1806477	1806479	.	-	0	ID=K3A94_start_codon-g2919.t1;Name=K3A94_start_codon-g2919.t1;Parent=K3A94_transcript-g2919.t1
contig_614	AUGUSTUS	gene	1822205	1823155	0.57	+	.	ID=K3A94_g2920;Name=K3A94_g2920
contig_614	AUGUSTUS	transcript	1822205	1823155	0.57	+	.	ID=K3A94_transcript-g2920.t1;Name=K3A94_transcript-g2920.t1;Parent=K3A94_g2920
contig_614	AUGUSTUS	start_codon	1822205	1822207	.	+	0	ID=K3A94_start_codon-g2920.t1;Name=K3A94_start_codon-g2920.t1;Parent=K3A94_transcript-g2920.t1
contig_614	AUGUSTUS	exon	1822205	1822402	.	+	.	ID=K3A94_exon-g2920.t1;Name=K3A94_exon-g2920.t1;Parent=K3A94_transcript-g2920.t1
contig_614	AUGUSTUS	CDS	1822205	1822402	0.75	+	0	ID=K3A94_CDS-g2920.t1;Name=K3A94_CDS-g2920.t1;Parent=K3A94_transcript-g2920.t1
contig_614	AUGUSTUS	intron	1822403	1822463	1	+	.	ID=K3A94_intron-g2920.t1;Name=K3A94_intron-g2920.t1;Parent=K3A94_transcript-g2920.t1
contig_614	AUGUSTUS	exon	1822464	1822790	.	+	.	ID=K3A94_exon-g2920.t1;Name=K3A94_exon-g2920.t1;Parent=K3A94_transcript-g2920.t1
contig_614	AUGUSTUS	CDS	1822464	1822790	1	+	0	ID=K3A94_CDS-g2920.t1;Name=K3A94_CDS-g2920.t1;Parent=K3A94_transcript-g2920.t1
contig_614	AUGUSTUS	intron	1822791	1822841	1	+	.	ID=K3A94_intron-g2920.t1;Name=K3A94_intron-g2920.t1;Parent=K3A94_transcript-g2920.t1
contig_614	AUGUSTUS	exon	1822842	1822899	.	+	.	ID=K3A94_exon-g2920.t1;Name=K3A94_exon-g2920.t1;Parent=K3A94_transcript-g2920.t1
contig_614	AUGUSTUS	CDS	1822842	1822899	1	+	0	ID=K3A94_CDS-g2920.t1;Name=K3A94_CDS-g2920.t1;Parent=K3A94_transcript-g2920.t1
contig_614	AUGUSTUS	intron	1822900	1822979	1	+	.	ID=K3A94_intron-g2920.t1;Name=K3A94_intron-g2920.t1;Parent=K3A94_transcript-g2920.t1
contig_614	AUGUSTUS	exon	1822980	1823155	.	+	.	ID=K3A94_exon-g2920.t1;Name=K3A94_exon-g2920.t1;Parent=K3A94_transcript-g2920.t1
contig_614	AUGUSTUS	CDS	1822980	1823155	0.78	+	2	ID=K3A94_CDS-g2920.t1;Name=K3A94_CDS-g2920.t1;Parent=K3A94_transcript-g2920.t1
contig_614	AUGUSTUS	stop_codon	1823153	1823155	.	+	0	ID=K3A94_stop_codon-g2920.t1;Name=K3A94_stop_codon-g2920.t1;Parent=K3A94_transcript-g2920.t1
contig_614	AUGUSTUS	gene	1827521	1830615	0.77	-	.	ID=K3A94_g2921;Name=K3A94_g2921
contig_614	GeneMark.hmm	gene	1827521	1830612	.	-	.	ID=K3A94_2962_g;Name=K3A94_2962_g
contig_614	AUGUSTUS	transcript	1827521	1830615	0.77	-	.	ID=K3A94_transcript-g2921.t1;Name=K3A94_transcript-g2921.t1;Parent=K3A94_g2921
contig_614	GeneMark.hmm	transcript	1827521	1830612	.	-	.	ID=K3A94_transcript-2962_t;Name=K3A94_transcript-2962_t;Parent=K3A94_2962_g
contig_614	AUGUSTUS	stop_codon	1827521	1827523	.	-	0	ID=K3A94_stop_codon-g2921.t1;Name=K3A94_stop_codon-g2921.t1;Parent=K3A94_transcript-g2921.t1
contig_614	GeneMark.hmm	stop_codon	1827521	1827523	.	-	0	ID=K3A94_stop_codon-2962_t;Name=K3A94_stop_codon-2962_t;Parent=K3A94_transcript-2962_t
contig_614	AUGUSTUS	exon	1827521	1827809	.	-	.	ID=K3A94_exon-g2921.t1;Name=K3A94_exon-g2921.t1;Parent=K3A94_transcript-g2921.t1
contig_614	GeneMark.hmm	exon	1827521	1827809	0	-	.	ID=K3A94_exon-2962_t;Name=K3A94_exon-2962_t;Parent=K3A94_transcript-2962_t
contig_614	AUGUSTUS	CDS	1827521	1827809	0.99	-	1	ID=K3A94_CDS-g2921.t1;Name=K3A94_CDS-g2921.t1;Parent=K3A94_transcript-g2921.t1
contig_614	GeneMark.hmm	CDS	1827521	1827809	.	-	1	ID=K3A94_CDS-2962_t;Name=K3A94_CDS-2962_t;Parent=K3A94_transcript-2962_t
contig_614	AUGUSTUS	intron	1827810	1827867	1	-	.	ID=K3A94_intron-g2921.t1;Name=K3A94_intron-g2921.t1;Parent=K3A94_transcript-g2921.t1
contig_614	AUGUSTUS	exon	1827868	1828086	.	-	.	ID=K3A94_exon-g2921.t1;Name=K3A94_exon-g2921.t1;Parent=K3A94_transcript-g2921.t1
contig_614	GeneMark.hmm	exon	1827868	1828086	0	-	.	ID=K3A94_exon-2962_t;Name=K3A94_exon-2962_t;Parent=K3A94_transcript-2962_t
contig_614	AUGUSTUS	CDS	1827868	1828086	1	-	1	ID=K3A94_CDS-g2921.t1;Name=K3A94_CDS-g2921.t1;Parent=K3A94_transcript-g2921.t1
contig_614	GeneMark.hmm	CDS	1827868	1828086	.	-	1	ID=K3A94_CDS-2962_t;Name=K3A94_CDS-2962_t;Parent=K3A94_transcript-2962_t
contig_614	AUGUSTUS	intron	1828087	1828216	1	-	.	ID=K3A94_intron-g2921.t1;Name=K3A94_intron-g2921.t1;Parent=K3A94_transcript-g2921.t1
contig_614	AUGUSTUS	exon	1828217	1828405	.	-	.	ID=K3A94_exon-g2921.t1;Name=K3A94_exon-g2921.t1;Parent=K3A94_transcript-g2921.t1
contig_614	GeneMark.hmm	exon	1828217	1828405	0	-	.	ID=K3A94_exon-2962_t;Name=K3A94_exon-2962_t;Parent=K3A94_transcript-2962_t
contig_614	AUGUSTUS	CDS	1828217	1828405	1	-	1	ID=K3A94_CDS-g2921.t1;Name=K3A94_CDS-g2921.t1;Parent=K3A94_transcript-g2921.t1
contig_614	GeneMark.hmm	CDS	1828217	1828405	.	-	1	ID=K3A94_CDS-2962_t;Name=K3A94_CDS-2962_t;Parent=K3A94_transcript-2962_t
contig_614	AUGUSTUS	intron	1828406	1829007	1	-	.	ID=K3A94_intron-g2921.t1;Name=K3A94_intron-g2921.t1;Parent=K3A94_transcript-g2921.t1
contig_614	AUGUSTUS	exon	1829008	1829399	.	-	.	ID=K3A94_exon-g2921.t1;Name=K3A94_exon-g2921.t1;Parent=K3A94_transcript-g2921.t1
contig_614	GeneMark.hmm	exon	1829008	1829399	0	-	.	ID=K3A94_exon-2962_t;Name=K3A94_exon-2962_t;Parent=K3A94_transcript-2962_t
contig_614	AUGUSTUS	CDS	1829008	1829399	1	-	0	ID=K3A94_CDS-g2921.t1;Name=K3A94_CDS-g2921.t1;Parent=K3A94_transcript-g2921.t1
contig_614	GeneMark.hmm	CDS	1829008	1829399	.	-	0	ID=K3A94_CDS-2962_t;Name=K3A94_CDS-2962_t;Parent=K3A94_transcript-2962_t
contig_614	AUGUSTUS	intron	1829400	1830366	1	-	.	ID=K3A94_intron-g2921.t1;Name=K3A94_intron-g2921.t1;Parent=K3A94_transcript-g2921.t1
contig_614	AUGUSTUS	exon	1830367	1830615	.	-	.	ID=K3A94_exon-g2921.t1;Name=K3A94_exon-g2921.t1;Parent=K3A94_transcript-g2921.t1
contig_614	GeneMark.hmm	exon	1830367	1830612	0	-	.	ID=K3A94_exon-2962_t;Name=K3A94_exon-2962_t;Parent=K3A94_transcript-2962_t
contig_614	AUGUSTUS	CDS	1830367	1830615	0.78	-	0	ID=K3A94_CDS-g2921.t1;Name=K3A94_CDS-g2921.t1;Parent=K3A94_transcript-g2921.t1
contig_614	GeneMark.hmm	CDS	1830367	1830612	.	-	0	ID=K3A94_CDS-2962_t;Name=K3A94_CDS-2962_t;Parent=K3A94_transcript-2962_t
contig_614	GeneMark.hmm	start_codon	1830610	1830612	.	-	0	ID=K3A94_start_codon-2962_t;Name=K3A94_start_codon-2962_t;Parent=K3A94_transcript-2962_t
contig_614	AUGUSTUS	start_codon	1830613	1830615	.	-	0	ID=K3A94_start_codon-g2921.t1;Name=K3A94_start_codon-g2921.t1;Parent=K3A94_transcript-g2921.t1
contig_614	AUGUSTUS	gene	1832761	1835799	1	-	.	ID=K3A94_g2922;Name=K3A94_g2922
contig_614	AUGUSTUS	transcript	1832761	1835799	1	-	.	ID=K3A94_transcript-g2922.t1;Name=K3A94_transcript-g2922.t1;Parent=K3A94_g2922
contig_614	AUGUSTUS	stop_codon	1832761	1832763	.	-	0	ID=K3A94_stop_codon-g2922.t1;Name=K3A94_stop_codon-g2922.t1;Parent=K3A94_transcript-g2922.t1
contig_614	AUGUSTUS	exon	1832761	1832953	.	-	.	ID=K3A94_exon-g2922.t1;Name=K3A94_exon-g2922.t1;Parent=K3A94_transcript-g2922.t1
contig_614	AUGUSTUS	CDS	1832761	1832953	1	-	1	ID=K3A94_CDS-g2922.t1;Name=K3A94_CDS-g2922.t1;Parent=K3A94_transcript-g2922.t1
contig_614	AUGUSTUS	intron	1832954	1833287	1	-	.	ID=K3A94_intron-g2922.t1;Name=K3A94_intron-g2922.t1;Parent=K3A94_transcript-g2922.t1
contig_614	AUGUSTUS	exon	1833288	1833506	.	-	.	ID=K3A94_exon-g2922.t1;Name=K3A94_exon-g2922.t1;Parent=K3A94_transcript-g2922.t1
contig_614	AUGUSTUS	CDS	1833288	1833506	1	-	1	ID=K3A94_CDS-g2922.t1;Name=K3A94_CDS-g2922.t1;Parent=K3A94_transcript-g2922.t1
contig_614	AUGUSTUS	intron	1833507	1834021	1	-	.	ID=K3A94_intron-g2922.t1;Name=K3A94_intron-g2922.t1;Parent=K3A94_transcript-g2922.t1
contig_614	AUGUSTUS	exon	1834022	1834171	.	-	.	ID=K3A94_exon-g2922.t1;Name=K3A94_exon-g2922.t1;Parent=K3A94_transcript-g2922.t1
contig_614	AUGUSTUS	CDS	1834022	1834171	1	-	1	ID=K3A94_CDS-g2922.t1;Name=K3A94_CDS-g2922.t1;Parent=K3A94_transcript-g2922.t1
contig_614	AUGUSTUS	intron	1834172	1834977	1	-	.	ID=K3A94_intron-g2922.t1;Name=K3A94_intron-g2922.t1;Parent=K3A94_transcript-g2922.t1
contig_614	AUGUSTUS	exon	1834978	1835369	.	-	.	ID=K3A94_exon-g2922.t1;Name=K3A94_exon-g2922.t1;Parent=K3A94_transcript-g2922.t1
contig_614	AUGUSTUS	CDS	1834978	1835369	1	-	0	ID=K3A94_CDS-g2922.t1;Name=K3A94_CDS-g2922.t1;Parent=K3A94_transcript-g2922.t1
contig_614	AUGUSTUS	intron	1835370	1835550	1	-	.	ID=K3A94_intron-g2922.t1;Name=K3A94_intron-g2922.t1;Parent=K3A94_transcript-g2922.t1
contig_614	AUGUSTUS	exon	1835551	1835799	.	-	.	ID=K3A94_exon-g2922.t1;Name=K3A94_exon-g2922.t1;Parent=K3A94_transcript-g2922.t1
contig_614	AUGUSTUS	CDS	1835551	1835799	1	-	0	ID=K3A94_CDS-g2922.t1;Name=K3A94_CDS-g2922.t1;Parent=K3A94_transcript-g2922.t1
contig_614	AUGUSTUS	start_codon	1835797	1835799	.	-	0	ID=K3A94_start_codon-g2922.t1;Name=K3A94_start_codon-g2922.t1;Parent=K3A94_transcript-g2922.t1
contig_614	AUGUSTUS	gene	1838709	1890086	1	-	.	ID=K3A94_g2923;Name=K3A94_g2923
contig_614	AUGUSTUS	transcript	1838709	1890086	1	-	.	ID=K3A94_transcript-g2923.t1;Name=K3A94_transcript-g2923.t1;Parent=K3A94_g2923
contig_614	AUGUSTUS	stop_codon	1838709	1838711	.	-	0	ID=K3A94_stop_codon-g2923.t1;Name=K3A94_stop_codon-g2923.t1;Parent=K3A94_transcript-g2923.t1
contig_614	AUGUSTUS	exon	1838709	1838926	.	-	.	ID=K3A94_exon-g2923.t1;Name=K3A94_exon-g2923.t1;Parent=K3A94_transcript-g2923.t1
contig_614	AUGUSTUS	CDS	1838709	1838926	1	-	2	ID=K3A94_CDS-g2923.t1;Name=K3A94_CDS-g2923.t1;Parent=K3A94_transcript-g2923.t1
contig_614	AUGUSTUS	intron	1838927	1839166	1	-	.	ID=K3A94_intron-g2923.t1;Name=K3A94_intron-g2923.t1;Parent=K3A94_transcript-g2923.t1
contig_614	AUGUSTUS	exon	1839167	1839368	.	-	.	ID=K3A94_exon-g2923.t1;Name=K3A94_exon-g2923.t1;Parent=K3A94_transcript-g2923.t1
contig_614	AUGUSTUS	CDS	1839167	1839368	1	-	0	ID=K3A94_CDS-g2923.t1;Name=K3A94_CDS-g2923.t1;Parent=K3A94_transcript-g2923.t1
contig_614	AUGUSTUS	intron	1839369	1839425	1	-	.	ID=K3A94_intron-g2923.t1;Name=K3A94_intron-g2923.t1;Parent=K3A94_transcript-g2923.t1
contig_614	AUGUSTUS	exon	1839426	1839734	.	-	.	ID=K3A94_exon-g2923.t1;Name=K3A94_exon-g2923.t1;Parent=K3A94_transcript-g2923.t1
contig_614	AUGUSTUS	CDS	1839426	1839734	1	-	0	ID=K3A94_CDS-g2923.t1;Name=K3A94_CDS-g2923.t1;Parent=K3A94_transcript-g2923.t1
contig_614	AUGUSTUS	intron	1839735	1839792	1	-	.	ID=K3A94_intron-g2923.t1;Name=K3A94_intron-g2923.t1;Parent=K3A94_transcript-g2923.t1
contig_614	AUGUSTUS	exon	1839793	1840236	.	-	.	ID=K3A94_exon-g2923.t1;Name=K3A94_exon-g2923.t1;Parent=K3A94_transcript-g2923.t1
contig_614	AUGUSTUS	CDS	1839793	1840236	1	-	0	ID=K3A94_CDS-g2923.t1;Name=K3A94_CDS-g2923.t1;Parent=K3A94_transcript-g2923.t1
contig_614	AUGUSTUS	intron	1840237	1840288	1	-	.	ID=K3A94_intron-g2923.t1;Name=K3A94_intron-g2923.t1;Parent=K3A94_transcript-g2923.t1
contig_614	AUGUSTUS	exon	1840289	1840506	.	-	.	ID=K3A94_exon-g2923.t1;Name=K3A94_exon-g2923.t1;Parent=K3A94_transcript-g2923.t1
contig_614	AUGUSTUS	CDS	1840289	1840506	1	-	2	ID=K3A94_CDS-g2923.t1;Name=K3A94_CDS-g2923.t1;Parent=K3A94_transcript-g2923.t1
contig_614	AUGUSTUS	intron	1840507	1840999	1	-	.	ID=K3A94_intron-g2923.t1;Name=K3A94_intron-g2923.t1;Parent=K3A94_transcript-g2923.t1
contig_614	AUGUSTUS	exon	1841000	1841205	.	-	.	ID=K3A94_exon-g2923.t1;Name=K3A94_exon-g2923.t1;Parent=K3A94_transcript-g2923.t1
contig_614	AUGUSTUS	CDS	1841000	1841205	1	-	1	ID=K3A94_CDS-g2923.t1;Name=K3A94_CDS-g2923.t1;Parent=K3A94_transcript-g2923.t1
contig_614	AUGUSTUS	intron	1841206	1841267	1	-	.	ID=K3A94_intron-g2923.t1;Name=K3A94_intron-g2923.t1;Parent=K3A94_transcript-g2923.t1
contig_614	AUGUSTUS	exon	1841268	1841506	.	-	.	ID=K3A94_exon-g2923.t1;Name=K3A94_exon-g2923.t1;Parent=K3A94_transcript-g2923.t1
contig_614	AUGUSTUS	CDS	1841268	1841506	1	-	0	ID=K3A94_CDS-g2923.t1;Name=K3A94_CDS-g2923.t1;Parent=K3A94_transcript-g2923.t1
contig_614	AUGUSTUS	intron	1841507	1841573	1	-	.	ID=K3A94_intron-g2923.t1;Name=K3A94_intron-g2923.t1;Parent=K3A94_transcript-g2923.t1
contig_614	AUGUSTUS	exon	1841574	1842007	.	-	.	ID=K3A94_exon-g2923.t1;Name=K3A94_exon-g2923.t1;Parent=K3A94_transcript-g2923.t1
contig_614	AUGUSTUS	CDS	1841574	1842007	1	-	2	ID=K3A94_CDS-g2923.t1;Name=K3A94_CDS-g2923.t1;Parent=K3A94_transcript-g2923.t1
contig_614	AUGUSTUS	intron	1842008	1844167	1	-	.	ID=K3A94_intron-g2923.t1;Name=K3A94_intron-g2923.t1;Parent=K3A94_transcript-g2923.t1
contig_614	AUGUSTUS	exon	1844168	1844347	.	-	.	ID=K3A94_exon-g2923.t1;Name=K3A94_exon-g2923.t1;Parent=K3A94_transcript-g2923.t1
contig_614	AUGUSTUS	CDS	1844168	1844347	1	-	2	ID=K3A94_CDS-g2923.t1;Name=K3A94_CDS-g2923.t1;Parent=K3A94_transcript-g2923.t1
contig_614	AUGUSTUS	intron	1844348	1844988	1	-	.	ID=K3A94_intron-g2923.t1;Name=K3A94_intron-g2923.t1;Parent=K3A94_transcript-g2923.t1
contig_614	AUGUSTUS	exon	1844989	1845226	.	-	.	ID=K3A94_exon-g2923.t1;Name=K3A94_exon-g2923.t1;Parent=K3A94_transcript-g2923.t1
contig_614	AUGUSTUS	CDS	1844989	1845226	1	-	0	ID=K3A94_CDS-g2923.t1;Name=K3A94_CDS-g2923.t1;Parent=K3A94_transcript-g2923.t1
contig_614	AUGUSTUS	intron	1845227	1845881	1	-	.	ID=K3A94_intron-g2923.t1;Name=K3A94_intron-g2923.t1;Parent=K3A94_transcript-g2923.t1
contig_614	AUGUSTUS	exon	1845882	1846063	.	-	.	ID=K3A94_exon-g2923.t1;Name=K3A94_exon-g2923.t1;Parent=K3A94_transcript-g2923.t1
contig_614	AUGUSTUS	CDS	1845882	1846063	1	-	2	ID=K3A94_CDS-g2923.t1;Name=K3A94_CDS-g2923.t1;Parent=K3A94_transcript-g2923.t1
contig_614	AUGUSTUS	intron	1846064	1848036	1	-	.	ID=K3A94_intron-g2923.t1;Name=K3A94_intron-g2923.t1;Parent=K3A94_transcript-g2923.t1
contig_614	AUGUSTUS	exon	1848037	1848127	.	-	.	ID=K3A94_exon-g2923.t1;Name=K3A94_exon-g2923.t1;Parent=K3A94_transcript-g2923.t1
contig_614	AUGUSTUS	CDS	1848037	1848127	1	-	0	ID=K3A94_CDS-g2923.t1;Name=K3A94_CDS-g2923.t1;Parent=K3A94_transcript-g2923.t1
contig_614	AUGUSTUS	intron	1848128	1890083	1	-	.	ID=K3A94_intron-g2923.t1;Name=K3A94_intron-g2923.t1;Parent=K3A94_transcript-g2923.t1
contig_614	AUGUSTUS	start_codon	1890084	1890086	.	-	0	ID=K3A94_start_codon-g2923.t1;Name=K3A94_start_codon-g2923.t1;Parent=K3A94_transcript-g2923.t1
contig_614	AUGUSTUS	exon	1890084	1890086	.	-	.	ID=K3A94_exon-g2923.t1;Name=K3A94_exon-g2923.t1;Parent=K3A94_transcript-g2923.t1
contig_614	AUGUSTUS	CDS	1890084	1890086	1	-	0	ID=K3A94_CDS-g2923.t1;Name=K3A94_CDS-g2923.t1;Parent=K3A94_transcript-g2923.t1
contig_614	AUGUSTUS	gene	1897381	1910810	0.11	+	.	ID=K3A94_g2924;Name=K3A94_g2924
contig_614	AUGUSTUS	transcript	1897381	1910810	0.11	+	.	ID=K3A94_transcript-g2924.t1;Name=K3A94_transcript-g2924.t1;Parent=K3A94_g2924
contig_614	AUGUSTUS	start_codon	1897381	1897383	.	+	0	ID=K3A94_start_codon-g2924.t1;Name=K3A94_start_codon-g2924.t1;Parent=K3A94_transcript-g2924.t1
contig_614	AUGUSTUS	exon	1897381	1897525	.	+	.	ID=K3A94_exon-g2924.t1;Name=K3A94_exon-g2924.t1;Parent=K3A94_transcript-g2924.t1
contig_614	AUGUSTUS	CDS	1897381	1897525	0.27	+	0	ID=K3A94_CDS-g2924.t1;Name=K3A94_CDS-g2924.t1;Parent=K3A94_transcript-g2924.t1
contig_614	AUGUSTUS	intron	1897526	1902631	0.13	+	.	ID=K3A94_intron-g2924.t1;Name=K3A94_intron-g2924.t1;Parent=K3A94_transcript-g2924.t1
contig_614	AUGUSTUS	exon	1902632	1902677	.	+	.	ID=K3A94_exon-g2924.t1;Name=K3A94_exon-g2924.t1;Parent=K3A94_transcript-g2924.t1
contig_614	AUGUSTUS	CDS	1902632	1902677	0.14	+	2	ID=K3A94_CDS-g2924.t1;Name=K3A94_CDS-g2924.t1;Parent=K3A94_transcript-g2924.t1
contig_614	AUGUSTUS	intron	1902678	1908384	0.14	+	.	ID=K3A94_intron-g2924.t1;Name=K3A94_intron-g2924.t1;Parent=K3A94_transcript-g2924.t1
contig_614	AUGUSTUS	exon	1908385	1908396	.	+	.	ID=K3A94_exon-g2924.t1;Name=K3A94_exon-g2924.t1;Parent=K3A94_transcript-g2924.t1
contig_614	AUGUSTUS	CDS	1908385	1908396	0.91	+	1	ID=K3A94_CDS-g2924.t1;Name=K3A94_CDS-g2924.t1;Parent=K3A94_transcript-g2924.t1
contig_614	AUGUSTUS	intron	1908397	1910734	1	+	.	ID=K3A94_intron-g2924.t1;Name=K3A94_intron-g2924.t1;Parent=K3A94_transcript-g2924.t1
contig_614	AUGUSTUS	exon	1910735	1910810	.	+	.	ID=K3A94_exon-g2924.t1;Name=K3A94_exon-g2924.t1;Parent=K3A94_transcript-g2924.t1
contig_614	AUGUSTUS	CDS	1910735	1910810	0.99	+	1	ID=K3A94_CDS-g2924.t1;Name=K3A94_CDS-g2924.t1;Parent=K3A94_transcript-g2924.t1
contig_614	AUGUSTUS	stop_codon	1910808	1910810	.	+	0	ID=K3A94_stop_codon-g2924.t1;Name=K3A94_stop_codon-g2924.t1;Parent=K3A94_transcript-g2924.t1
contig_614	AUGUSTUS	gene	1931796	1933430	0.68	-	.	ID=K3A94_g2925;Name=K3A94_g2925
contig_614	AUGUSTUS	transcript	1931796	1933430	0.68	-	.	ID=K3A94_transcript-g2925.t1;Name=K3A94_transcript-g2925.t1;Parent=K3A94_g2925
contig_614	AUGUSTUS	stop_codon	1931796	1931798	.	-	0	ID=K3A94_stop_codon-g2925.t1;Name=K3A94_stop_codon-g2925.t1;Parent=K3A94_transcript-g2925.t1
contig_614	AUGUSTUS	exon	1931796	1933430	.	-	.	ID=K3A94_exon-g2925.t1;Name=K3A94_exon-g2925.t1;Parent=K3A94_transcript-g2925.t1
contig_614	AUGUSTUS	CDS	1931796	1933430	0.68	-	0	ID=K3A94_CDS-g2925.t1;Name=K3A94_CDS-g2925.t1;Parent=K3A94_transcript-g2925.t1
contig_614	AUGUSTUS	start_codon	1933428	1933430	.	-	0	ID=K3A94_start_codon-g2925.t1;Name=K3A94_start_codon-g2925.t1;Parent=K3A94_transcript-g2925.t1
contig_614	AUGUSTUS	gene	1940759	1941431	0.45	-	.	ID=K3A94_g2926;Name=K3A94_g2926
contig_614	AUGUSTUS	transcript	1940759	1941431	0.45	-	.	ID=K3A94_transcript-g2926.t1;Name=K3A94_transcript-g2926.t1;Parent=K3A94_g2926
contig_614	AUGUSTUS	stop_codon	1940759	1940761	.	-	0	ID=K3A94_stop_codon-g2926.t1;Name=K3A94_stop_codon-g2926.t1;Parent=K3A94_transcript-g2926.t1
contig_614	AUGUSTUS	exon	1940759	1941013	.	-	.	ID=K3A94_exon-g2926.t1;Name=K3A94_exon-g2926.t1;Parent=K3A94_transcript-g2926.t1
contig_614	AUGUSTUS	CDS	1940759	1941013	0.76	-	0	ID=K3A94_CDS-g2926.t1;Name=K3A94_CDS-g2926.t1;Parent=K3A94_transcript-g2926.t1
contig_614	AUGUSTUS	intron	1941014	1941389	0.45	-	.	ID=K3A94_intron-g2926.t1;Name=K3A94_intron-g2926.t1;Parent=K3A94_transcript-g2926.t1
contig_614	AUGUSTUS	exon	1941390	1941431	.	-	.	ID=K3A94_exon-g2926.t1;Name=K3A94_exon-g2926.t1;Parent=K3A94_transcript-g2926.t1
contig_614	AUGUSTUS	CDS	1941390	1941431	0.49	-	0	ID=K3A94_CDS-g2926.t1;Name=K3A94_CDS-g2926.t1;Parent=K3A94_transcript-g2926.t1
contig_614	AUGUSTUS	start_codon	1941429	1941431	.	-	0	ID=K3A94_start_codon-g2926.t1;Name=K3A94_start_codon-g2926.t1;Parent=K3A94_transcript-g2926.t1
contig_614	AUGUSTUS	gene	1952348	1987269	0.57	+	.	ID=K3A94_g2927;Name=K3A94_g2927
contig_614	AUGUSTUS	transcript	1952348	1987269	0.57	+	.	ID=K3A94_transcript-g2927.t1;Name=K3A94_transcript-g2927.t1;Parent=K3A94_g2927
contig_614	AUGUSTUS	start_codon	1952348	1952350	.	+	0	ID=K3A94_start_codon-g2927.t1;Name=K3A94_start_codon-g2927.t1;Parent=K3A94_transcript-g2927.t1
contig_614	AUGUSTUS	exon	1952348	1952402	.	+	.	ID=K3A94_exon-g2927.t1;Name=K3A94_exon-g2927.t1;Parent=K3A94_transcript-g2927.t1
contig_614	AUGUSTUS	CDS	1952348	1952402	0.91	+	0	ID=K3A94_CDS-g2927.t1;Name=K3A94_CDS-g2927.t1;Parent=K3A94_transcript-g2927.t1
contig_614	AUGUSTUS	intron	1952403	1952456	0.85	+	.	ID=K3A94_intron-g2927.t1;Name=K3A94_intron-g2927.t1;Parent=K3A94_transcript-g2927.t1
contig_614	AUGUSTUS	exon	1952457	1952624	.	+	.	ID=K3A94_exon-g2927.t1;Name=K3A94_exon-g2927.t1;Parent=K3A94_transcript-g2927.t1
contig_614	AUGUSTUS	CDS	1952457	1952624	0.85	+	2	ID=K3A94_CDS-g2927.t1;Name=K3A94_CDS-g2927.t1;Parent=K3A94_transcript-g2927.t1
contig_614	AUGUSTUS	intron	1952625	1958382	0.62	+	.	ID=K3A94_intron-g2927.t1;Name=K3A94_intron-g2927.t1;Parent=K3A94_transcript-g2927.t1
contig_614	AUGUSTUS	exon	1958383	1958460	.	+	.	ID=K3A94_exon-g2927.t1;Name=K3A94_exon-g2927.t1;Parent=K3A94_transcript-g2927.t1
contig_614	AUGUSTUS	CDS	1958383	1958460	0.58	+	2	ID=K3A94_CDS-g2927.t1;Name=K3A94_CDS-g2927.t1;Parent=K3A94_transcript-g2927.t1
contig_614	AUGUSTUS	intron	1958461	1958520	0.58	+	.	ID=K3A94_intron-g2927.t1;Name=K3A94_intron-g2927.t1;Parent=K3A94_transcript-g2927.t1
contig_614	AUGUSTUS	exon	1958521	1958650	.	+	.	ID=K3A94_exon-g2927.t1;Name=K3A94_exon-g2927.t1;Parent=K3A94_transcript-g2927.t1
contig_614	AUGUSTUS	CDS	1958521	1958650	0.67	+	2	ID=K3A94_CDS-g2927.t1;Name=K3A94_CDS-g2927.t1;Parent=K3A94_transcript-g2927.t1
contig_614	AUGUSTUS	intron	1958651	1973469	1	+	.	ID=K3A94_intron-g2927.t1;Name=K3A94_intron-g2927.t1;Parent=K3A94_transcript-g2927.t1
contig_614	GeneMark.hmm	gene	1966284	1987269	.	+	.	ID=K3A94_2968_g;Name=K3A94_2968_g
contig_614	GeneMark.hmm	transcript	1966284	1987269	.	+	.	ID=K3A94_transcript-2968_t;Name=K3A94_transcript-2968_t;Parent=K3A94_2968_g
contig_614	GeneMark.hmm	start_codon	1966284	1966286	.	+	0	ID=K3A94_start_codon-2968_t;Name=K3A94_start_codon-2968_t;Parent=K3A94_transcript-2968_t
contig_614	GeneMark.hmm	exon	1966284	1966288	0	+	.	ID=K3A94_exon-2968_t;Name=K3A94_exon-2968_t;Parent=K3A94_transcript-2968_t
contig_614	GeneMark.hmm	CDS	1966284	1966288	.	+	0	ID=K3A94_CDS-2968_t;Name=K3A94_CDS-2968_t;Parent=K3A94_transcript-2968_t
contig_614	AUGUSTUS	exon	1973470	1974026	.	+	.	ID=K3A94_exon-g2927.t1;Name=K3A94_exon-g2927.t1;Parent=K3A94_transcript-g2927.t1
contig_614	GeneMark.hmm	exon	1973470	1974026	0	+	.	ID=K3A94_exon-2968_t;Name=K3A94_exon-2968_t;Parent=K3A94_transcript-2968_t
contig_614	AUGUSTUS	CDS	1973470	1974026	1	+	1	ID=K3A94_CDS-g2927.t1;Name=K3A94_CDS-g2927.t1;Parent=K3A94_transcript-g2927.t1
contig_614	GeneMark.hmm	CDS	1973470	1974026	.	+	1	ID=K3A94_CDS-2968_t;Name=K3A94_CDS-2968_t;Parent=K3A94_transcript-2968_t
contig_614	AUGUSTUS	intron	1974027	1976512	1	+	.	ID=K3A94_intron-g2927.t1;Name=K3A94_intron-g2927.t1;Parent=K3A94_transcript-g2927.t1
contig_614	AUGUSTUS	exon	1976513	1976639	.	+	.	ID=K3A94_exon-g2927.t1;Name=K3A94_exon-g2927.t1;Parent=K3A94_transcript-g2927.t1
contig_614	GeneMark.hmm	exon	1976513	1976639	0	+	.	ID=K3A94_exon-2968_t;Name=K3A94_exon-2968_t;Parent=K3A94_transcript-2968_t
contig_614	AUGUSTUS	CDS	1976513	1976639	1	+	2	ID=K3A94_CDS-g2927.t1;Name=K3A94_CDS-g2927.t1;Parent=K3A94_transcript-g2927.t1
contig_614	GeneMark.hmm	CDS	1976513	1976639	.	+	2	ID=K3A94_CDS-2968_t;Name=K3A94_CDS-2968_t;Parent=K3A94_transcript-2968_t
contig_614	AUGUSTUS	intron	1976640	1981474	1	+	.	ID=K3A94_intron-g2927.t1;Name=K3A94_intron-g2927.t1;Parent=K3A94_transcript-g2927.t1
contig_614	AUGUSTUS	exon	1981475	1981692	.	+	.	ID=K3A94_exon-g2927.t1;Name=K3A94_exon-g2927.t1;Parent=K3A94_transcript-g2927.t1
contig_614	GeneMark.hmm	exon	1981475	1981692	0	+	.	ID=K3A94_exon-2968_t;Name=K3A94_exon-2968_t;Parent=K3A94_transcript-2968_t
contig_614	AUGUSTUS	CDS	1981475	1981692	1	+	1	ID=K3A94_CDS-g2927.t1;Name=K3A94_CDS-g2927.t1;Parent=K3A94_transcript-g2927.t1
contig_614	GeneMark.hmm	CDS	1981475	1981692	.	+	1	ID=K3A94_CDS-2968_t;Name=K3A94_CDS-2968_t;Parent=K3A94_transcript-2968_t
contig_614	AUGUSTUS	intron	1981693	1981746	1	+	.	ID=K3A94_intron-g2927.t1;Name=K3A94_intron-g2927.t1;Parent=K3A94_transcript-g2927.t1
contig_614	AUGUSTUS	exon	1981747	1981985	.	+	.	ID=K3A94_exon-g2927.t1;Name=K3A94_exon-g2927.t1;Parent=K3A94_transcript-g2927.t1
contig_614	GeneMark.hmm	exon	1981747	1981985	0	+	.	ID=K3A94_exon-2968_t;Name=K3A94_exon-2968_t;Parent=K3A94_transcript-2968_t
contig_614	AUGUSTUS	CDS	1981747	1981985	1	+	2	ID=K3A94_CDS-g2927.t1;Name=K3A94_CDS-g2927.t1;Parent=K3A94_transcript-g2927.t1
contig_614	GeneMark.hmm	CDS	1981747	1981985	.	+	2	ID=K3A94_CDS-2968_t;Name=K3A94_CDS-2968_t;Parent=K3A94_transcript-2968_t
contig_614	AUGUSTUS	intron	1981986	1982054	1	+	.	ID=K3A94_intron-g2927.t1;Name=K3A94_intron-g2927.t1;Parent=K3A94_transcript-g2927.t1
contig_614	AUGUSTUS	exon	1982055	1982274	.	+	.	ID=K3A94_exon-g2927.t1;Name=K3A94_exon-g2927.t1;Parent=K3A94_transcript-g2927.t1
contig_614	GeneMark.hmm	exon	1982055	1982274	0	+	.	ID=K3A94_exon-2968_t;Name=K3A94_exon-2968_t;Parent=K3A94_transcript-2968_t
contig_614	AUGUSTUS	CDS	1982055	1982274	1	+	0	ID=K3A94_CDS-g2927.t1;Name=K3A94_CDS-g2927.t1;Parent=K3A94_transcript-g2927.t1
contig_614	GeneMark.hmm	CDS	1982055	1982274	.	+	0	ID=K3A94_CDS-2968_t;Name=K3A94_CDS-2968_t;Parent=K3A94_transcript-2968_t
contig_614	AUGUSTUS	intron	1982275	1983703	1	+	.	ID=K3A94_intron-g2927.t1;Name=K3A94_intron-g2927.t1;Parent=K3A94_transcript-g2927.t1
contig_614	AUGUSTUS	exon	1983704	1984006	.	+	.	ID=K3A94_exon-g2927.t1;Name=K3A94_exon-g2927.t1;Parent=K3A94_transcript-g2927.t1
contig_614	GeneMark.hmm	exon	1983704	1984006	0	+	.	ID=K3A94_exon-2968_t;Name=K3A94_exon-2968_t;Parent=K3A94_transcript-2968_t
contig_614	AUGUSTUS	CDS	1983704	1984006	1	+	2	ID=K3A94_CDS-g2927.t1;Name=K3A94_CDS-g2927.t1;Parent=K3A94_transcript-g2927.t1
contig_614	GeneMark.hmm	CDS	1983704	1984006	.	+	2	ID=K3A94_CDS-2968_t;Name=K3A94_CDS-2968_t;Parent=K3A94_transcript-2968_t
contig_614	AUGUSTUS	intron	1984007	1984069	1	+	.	ID=K3A94_intron-g2927.t1;Name=K3A94_intron-g2927.t1;Parent=K3A94_transcript-g2927.t1
contig_614	AUGUSTUS	exon	1984070	1984252	.	+	.	ID=K3A94_exon-g2927.t1;Name=K3A94_exon-g2927.t1;Parent=K3A94_transcript-g2927.t1
contig_614	GeneMark.hmm	exon	1984070	1984252	0	+	.	ID=K3A94_exon-2968_t;Name=K3A94_exon-2968_t;Parent=K3A94_transcript-2968_t
contig_614	AUGUSTUS	CDS	1984070	1984252	1	+	2	ID=K3A94_CDS-g2927.t1;Name=K3A94_CDS-g2927.t1;Parent=K3A94_transcript-g2927.t1
contig_614	GeneMark.hmm	CDS	1984070	1984252	.	+	2	ID=K3A94_CDS-2968_t;Name=K3A94_CDS-2968_t;Parent=K3A94_transcript-2968_t
contig_614	AUGUSTUS	intron	1984253	1984316	1	+	.	ID=K3A94_intron-g2927.t1;Name=K3A94_intron-g2927.t1;Parent=K3A94_transcript-g2927.t1
contig_614	AUGUSTUS	exon	1984317	1987020	.	+	.	ID=K3A94_exon-g2927.t1;Name=K3A94_exon-g2927.t1;Parent=K3A94_transcript-g2927.t1
contig_614	GeneMark.hmm	exon	1984317	1987020	0	+	.	ID=K3A94_exon-2968_t;Name=K3A94_exon-2968_t;Parent=K3A94_transcript-2968_t
contig_614	AUGUSTUS	CDS	1984317	1987020	0.99	+	2	ID=K3A94_CDS-g2927.t1;Name=K3A94_CDS-g2927.t1;Parent=K3A94_transcript-g2927.t1
contig_614	GeneMark.hmm	CDS	1984317	1987020	.	+	2	ID=K3A94_CDS-2968_t;Name=K3A94_CDS-2968_t;Parent=K3A94_transcript-2968_t
contig_614	AUGUSTUS	intron	1987021	1987130	1	+	.	ID=K3A94_intron-g2927.t1;Name=K3A94_intron-g2927.t1;Parent=K3A94_transcript-g2927.t1
contig_614	AUGUSTUS	exon	1987131	1987269	.	+	.	ID=K3A94_exon-g2927.t1;Name=K3A94_exon-g2927.t1;Parent=K3A94_transcript-g2927.t1
contig_614	GeneMark.hmm	exon	1987131	1987269	0	+	.	ID=K3A94_exon-2968_t;Name=K3A94_exon-2968_t;Parent=K3A94_transcript-2968_t
contig_614	AUGUSTUS	CDS	1987131	1987269	1	+	1	ID=K3A94_CDS-g2927.t1;Name=K3A94_CDS-g2927.t1;Parent=K3A94_transcript-g2927.t1
contig_614	GeneMark.hmm	CDS	1987131	1987269	.	+	1	ID=K3A94_CDS-2968_t;Name=K3A94_CDS-2968_t;Parent=K3A94_transcript-2968_t
contig_614	AUGUSTUS	stop_codon	1987267	1987269	.	+	0	ID=K3A94_stop_codon-g2927.t1;Name=K3A94_stop_codon-g2927.t1;Parent=K3A94_transcript-g2927.t1
contig_614	GeneMark.hmm	stop_codon	1987267	1987269	.	+	0	ID=K3A94_stop_codon-2968_t;Name=K3A94_stop_codon-2968_t;Parent=K3A94_transcript-2968_t
contig_614	AUGUSTUS	gene	1988248	1992297	0.49	-	.	ID=K3A94_g2928;Name=K3A94_g2928
contig_614	AUGUSTUS	transcript	1988248	1992297	0.49	-	.	ID=K3A94_transcript-g2928.t1;Name=K3A94_transcript-g2928.t1;Parent=K3A94_g2928
contig_614	AUGUSTUS	stop_codon	1988248	1988250	.	-	0	ID=K3A94_stop_codon-g2928.t1;Name=K3A94_stop_codon-g2928.t1;Parent=K3A94_transcript-g2928.t1
contig_614	AUGUSTUS	exon	1988248	1988495	.	-	.	ID=K3A94_exon-g2928.t1;Name=K3A94_exon-g2928.t1;Parent=K3A94_transcript-g2928.t1
contig_614	AUGUSTUS	CDS	1988248	1988495	1	-	2	ID=K3A94_CDS-g2928.t1;Name=K3A94_CDS-g2928.t1;Parent=K3A94_transcript-g2928.t1
contig_614	AUGUSTUS	intron	1988496	1988556	1	-	.	ID=K3A94_intron-g2928.t1;Name=K3A94_intron-g2928.t1;Parent=K3A94_transcript-g2928.t1
contig_614	AUGUSTUS	exon	1988557	1988849	.	-	.	ID=K3A94_exon-g2928.t1;Name=K3A94_exon-g2928.t1;Parent=K3A94_transcript-g2928.t1
contig_614	AUGUSTUS	CDS	1988557	1988849	1	-	1	ID=K3A94_CDS-g2928.t1;Name=K3A94_CDS-g2928.t1;Parent=K3A94_transcript-g2928.t1
contig_614	AUGUSTUS	intron	1988850	1989336	1	-	.	ID=K3A94_intron-g2928.t1;Name=K3A94_intron-g2928.t1;Parent=K3A94_transcript-g2928.t1
contig_614	AUGUSTUS	exon	1989337	1989554	.	-	.	ID=K3A94_exon-g2928.t1;Name=K3A94_exon-g2928.t1;Parent=K3A94_transcript-g2928.t1
contig_614	AUGUSTUS	CDS	1989337	1989554	0.87	-	0	ID=K3A94_CDS-g2928.t1;Name=K3A94_CDS-g2928.t1;Parent=K3A94_transcript-g2928.t1
contig_614	AUGUSTUS	intron	1989555	1990949	0.76	-	.	ID=K3A94_intron-g2928.t1;Name=K3A94_intron-g2928.t1;Parent=K3A94_transcript-g2928.t1
contig_614	AUGUSTUS	exon	1990950	1991045	.	-	.	ID=K3A94_exon-g2928.t1;Name=K3A94_exon-g2928.t1;Parent=K3A94_transcript-g2928.t1
contig_614	AUGUSTUS	CDS	1990950	1991045	0.88	-	0	ID=K3A94_CDS-g2928.t1;Name=K3A94_CDS-g2928.t1;Parent=K3A94_transcript-g2928.t1
contig_614	AUGUSTUS	intron	1991046	1991498	0.88	-	.	ID=K3A94_intron-g2928.t1;Name=K3A94_intron-g2928.t1;Parent=K3A94_transcript-g2928.t1
contig_614	AUGUSTUS	exon	1991499	1991678	.	-	.	ID=K3A94_exon-g2928.t1;Name=K3A94_exon-g2928.t1;Parent=K3A94_transcript-g2928.t1
contig_614	AUGUSTUS	CDS	1991499	1991678	1	-	0	ID=K3A94_CDS-g2928.t1;Name=K3A94_CDS-g2928.t1;Parent=K3A94_transcript-g2928.t1
contig_614	AUGUSTUS	intron	1991679	1992014	0.99	-	.	ID=K3A94_intron-g2928.t1;Name=K3A94_intron-g2928.t1;Parent=K3A94_transcript-g2928.t1
contig_614	AUGUSTUS	exon	1992015	1992211	.	-	.	ID=K3A94_exon-g2928.t1;Name=K3A94_exon-g2928.t1;Parent=K3A94_transcript-g2928.t1
contig_614	AUGUSTUS	CDS	1992015	1992211	0.71	-	2	ID=K3A94_CDS-g2928.t1;Name=K3A94_CDS-g2928.t1;Parent=K3A94_transcript-g2928.t1
contig_614	AUGUSTUS	intron	1992212	1992275	0.68	-	.	ID=K3A94_intron-g2928.t1;Name=K3A94_intron-g2928.t1;Parent=K3A94_transcript-g2928.t1
contig_614	AUGUSTUS	exon	1992276	1992297	.	-	.	ID=K3A94_exon-g2928.t1;Name=K3A94_exon-g2928.t1;Parent=K3A94_transcript-g2928.t1
contig_614	AUGUSTUS	CDS	1992276	1992297	0.68	-	0	ID=K3A94_CDS-g2928.t1;Name=K3A94_CDS-g2928.t1;Parent=K3A94_transcript-g2928.t1
contig_614	AUGUSTUS	start_codon	1992295	1992297	.	-	0	ID=K3A94_start_codon-g2928.t1;Name=K3A94_start_codon-g2928.t1;Parent=K3A94_transcript-g2928.t1
contig_614	AUGUSTUS	gene	2022782	2029277	1	+	.	ID=K3A94_g2929;Name=K3A94_g2929
contig_614	AUGUSTUS	transcript	2022782	2029277	1	+	.	ID=K3A94_transcript-g2929.t1;Name=K3A94_transcript-g2929.t1;Parent=K3A94_g2929
contig_614	AUGUSTUS	start_codon	2022782	2022784	.	+	0	ID=K3A94_start_codon-g2929.t1;Name=K3A94_start_codon-g2929.t1;Parent=K3A94_transcript-g2929.t1
contig_614	AUGUSTUS	exon	2022782	2022932	.	+	.	ID=K3A94_exon-g2929.t1;Name=K3A94_exon-g2929.t1;Parent=K3A94_transcript-g2929.t1
contig_614	AUGUSTUS	CDS	2022782	2022932	1	+	0	ID=K3A94_CDS-g2929.t1;Name=K3A94_CDS-g2929.t1;Parent=K3A94_transcript-g2929.t1
contig_614	AUGUSTUS	intron	2022933	2025925	1	+	.	ID=K3A94_intron-g2929.t1;Name=K3A94_intron-g2929.t1;Parent=K3A94_transcript-g2929.t1
contig_614	AUGUSTUS	exon	2025926	2026396	.	+	.	ID=K3A94_exon-g2929.t1;Name=K3A94_exon-g2929.t1;Parent=K3A94_transcript-g2929.t1
contig_614	AUGUSTUS	CDS	2025926	2026396	1	+	2	ID=K3A94_CDS-g2929.t1;Name=K3A94_CDS-g2929.t1;Parent=K3A94_transcript-g2929.t1
contig_614	AUGUSTUS	intron	2026397	2026452	1	+	.	ID=K3A94_intron-g2929.t1;Name=K3A94_intron-g2929.t1;Parent=K3A94_transcript-g2929.t1
contig_614	AUGUSTUS	exon	2026453	2026673	.	+	.	ID=K3A94_exon-g2929.t1;Name=K3A94_exon-g2929.t1;Parent=K3A94_transcript-g2929.t1
contig_614	AUGUSTUS	CDS	2026453	2026673	1	+	2	ID=K3A94_CDS-g2929.t1;Name=K3A94_CDS-g2929.t1;Parent=K3A94_transcript-g2929.t1
contig_614	AUGUSTUS	intron	2026674	2027231	1	+	.	ID=K3A94_intron-g2929.t1;Name=K3A94_intron-g2929.t1;Parent=K3A94_transcript-g2929.t1
contig_614	AUGUSTUS	exon	2027232	2027409	.	+	.	ID=K3A94_exon-g2929.t1;Name=K3A94_exon-g2929.t1;Parent=K3A94_transcript-g2929.t1
contig_614	AUGUSTUS	CDS	2027232	2027409	1	+	0	ID=K3A94_CDS-g2929.t1;Name=K3A94_CDS-g2929.t1;Parent=K3A94_transcript-g2929.t1
contig_614	AUGUSTUS	intron	2027410	2027472	1	+	.	ID=K3A94_intron-g2929.t1;Name=K3A94_intron-g2929.t1;Parent=K3A94_transcript-g2929.t1
contig_614	AUGUSTUS	exon	2027473	2027637	.	+	.	ID=K3A94_exon-g2929.t1;Name=K3A94_exon-g2929.t1;Parent=K3A94_transcript-g2929.t1
contig_614	AUGUSTUS	CDS	2027473	2027637	1	+	2	ID=K3A94_CDS-g2929.t1;Name=K3A94_CDS-g2929.t1;Parent=K3A94_transcript-g2929.t1
contig_614	AUGUSTUS	intron	2027638	2027909	1	+	.	ID=K3A94_intron-g2929.t1;Name=K3A94_intron-g2929.t1;Parent=K3A94_transcript-g2929.t1
contig_614	AUGUSTUS	exon	2027910	2028212	.	+	.	ID=K3A94_exon-g2929.t1;Name=K3A94_exon-g2929.t1;Parent=K3A94_transcript-g2929.t1
contig_614	AUGUSTUS	CDS	2027910	2028212	1	+	2	ID=K3A94_CDS-g2929.t1;Name=K3A94_CDS-g2929.t1;Parent=K3A94_transcript-g2929.t1
contig_614	AUGUSTUS	intron	2028213	2028287	1	+	.	ID=K3A94_intron-g2929.t1;Name=K3A94_intron-g2929.t1;Parent=K3A94_transcript-g2929.t1
contig_614	AUGUSTUS	exon	2028288	2028433	.	+	.	ID=K3A94_exon-g2929.t1;Name=K3A94_exon-g2929.t1;Parent=K3A94_transcript-g2929.t1
contig_614	AUGUSTUS	CDS	2028288	2028433	1	+	2	ID=K3A94_CDS-g2929.t1;Name=K3A94_CDS-g2929.t1;Parent=K3A94_transcript-g2929.t1
contig_614	AUGUSTUS	intron	2028434	2028820	1	+	.	ID=K3A94_intron-g2929.t1;Name=K3A94_intron-g2929.t1;Parent=K3A94_transcript-g2929.t1
contig_614	AUGUSTUS	exon	2028821	2028994	.	+	.	ID=K3A94_exon-g2929.t1;Name=K3A94_exon-g2929.t1;Parent=K3A94_transcript-g2929.t1
contig_614	AUGUSTUS	CDS	2028821	2028994	1	+	0	ID=K3A94_CDS-g2929.t1;Name=K3A94_CDS-g2929.t1;Parent=K3A94_transcript-g2929.t1
contig_614	AUGUSTUS	intron	2028995	2029046	1	+	.	ID=K3A94_intron-g2929.t1;Name=K3A94_intron-g2929.t1;Parent=K3A94_transcript-g2929.t1
contig_614	AUGUSTUS	exon	2029047	2029277	.	+	.	ID=K3A94_exon-g2929.t1;Name=K3A94_exon-g2929.t1;Parent=K3A94_transcript-g2929.t1
contig_614	AUGUSTUS	CDS	2029047	2029277	1	+	0	ID=K3A94_CDS-g2929.t1;Name=K3A94_CDS-g2929.t1;Parent=K3A94_transcript-g2929.t1
contig_614	AUGUSTUS	stop_codon	2029275	2029277	.	+	0	ID=K3A94_stop_codon-g2929.t1;Name=K3A94_stop_codon-g2929.t1;Parent=K3A94_transcript-g2929.t1
contig_614	AUGUSTUS	gene	2033888	2034954	0.42	+	.	ID=K3A94_g2930;Name=K3A94_g2930
contig_614	AUGUSTUS	transcript	2033888	2034954	0.42	+	.	ID=K3A94_transcript-g2930.t1;Name=K3A94_transcript-g2930.t1;Parent=K3A94_g2930
contig_614	AUGUSTUS	start_codon	2033888	2033890	.	+	0	ID=K3A94_start_codon-g2930.t1;Name=K3A94_start_codon-g2930.t1;Parent=K3A94_transcript-g2930.t1
contig_614	AUGUSTUS	exon	2033888	2033996	.	+	.	ID=K3A94_exon-g2930.t1;Name=K3A94_exon-g2930.t1;Parent=K3A94_transcript-g2930.t1
contig_614	AUGUSTUS	CDS	2033888	2033996	0.99	+	0	ID=K3A94_CDS-g2930.t1;Name=K3A94_CDS-g2930.t1;Parent=K3A94_transcript-g2930.t1
contig_614	AUGUSTUS	intron	2033997	2034236	1	+	.	ID=K3A94_intron-g2930.t1;Name=K3A94_intron-g2930.t1;Parent=K3A94_transcript-g2930.t1
contig_614	AUGUSTUS	exon	2034237	2034408	.	+	.	ID=K3A94_exon-g2930.t1;Name=K3A94_exon-g2930.t1;Parent=K3A94_transcript-g2930.t1
contig_614	AUGUSTUS	CDS	2034237	2034408	0.61	+	2	ID=K3A94_CDS-g2930.t1;Name=K3A94_CDS-g2930.t1;Parent=K3A94_transcript-g2930.t1
contig_614	AUGUSTUS	intron	2034409	2034513	0.43	+	.	ID=K3A94_intron-g2930.t1;Name=K3A94_intron-g2930.t1;Parent=K3A94_transcript-g2930.t1
contig_614	AUGUSTUS	exon	2034514	2034705	.	+	.	ID=K3A94_exon-g2930.t1;Name=K3A94_exon-g2930.t1;Parent=K3A94_transcript-g2930.t1
contig_614	AUGUSTUS	CDS	2034514	2034705	0.72	+	1	ID=K3A94_CDS-g2930.t1;Name=K3A94_CDS-g2930.t1;Parent=K3A94_transcript-g2930.t1
contig_614	AUGUSTUS	intron	2034706	2034914	1	+	.	ID=K3A94_intron-g2930.t1;Name=K3A94_intron-g2930.t1;Parent=K3A94_transcript-g2930.t1
contig_614	AUGUSTUS	exon	2034915	2034954	.	+	.	ID=K3A94_exon-g2930.t1;Name=K3A94_exon-g2930.t1;Parent=K3A94_transcript-g2930.t1
contig_614	AUGUSTUS	CDS	2034915	2034954	1	+	1	ID=K3A94_CDS-g2930.t1;Name=K3A94_CDS-g2930.t1;Parent=K3A94_transcript-g2930.t1
contig_614	AUGUSTUS	stop_codon	2034952	2034954	.	+	0	ID=K3A94_stop_codon-g2930.t1;Name=K3A94_stop_codon-g2930.t1;Parent=K3A94_transcript-g2930.t1
contig_614	AUGUSTUS	gene	2046044	2046539	0.44	+	.	ID=K3A94_g2931;Name=K3A94_g2931
contig_614	AUGUSTUS	transcript	2046044	2046539	0.44	+	.	ID=K3A94_transcript-g2931.t1;Name=K3A94_transcript-g2931.t1;Parent=K3A94_g2931
contig_614	AUGUSTUS	start_codon	2046044	2046046	.	+	0	ID=K3A94_start_codon-g2931.t1;Name=K3A94_start_codon-g2931.t1;Parent=K3A94_transcript-g2931.t1
contig_614	AUGUSTUS	exon	2046044	2046137	.	+	.	ID=K3A94_exon-g2931.t1;Name=K3A94_exon-g2931.t1;Parent=K3A94_transcript-g2931.t1
contig_614	AUGUSTUS	CDS	2046044	2046137	0.44	+	0	ID=K3A94_CDS-g2931.t1;Name=K3A94_CDS-g2931.t1;Parent=K3A94_transcript-g2931.t1
contig_614	AUGUSTUS	intron	2046138	2046185	0.44	+	.	ID=K3A94_intron-g2931.t1;Name=K3A94_intron-g2931.t1;Parent=K3A94_transcript-g2931.t1
contig_614	AUGUSTUS	exon	2046186	2046369	.	+	.	ID=K3A94_exon-g2931.t1;Name=K3A94_exon-g2931.t1;Parent=K3A94_transcript-g2931.t1
contig_614	AUGUSTUS	CDS	2046186	2046369	0.55	+	2	ID=K3A94_CDS-g2931.t1;Name=K3A94_CDS-g2931.t1;Parent=K3A94_transcript-g2931.t1
contig_614	AUGUSTUS	intron	2046370	2046484	1	+	.	ID=K3A94_intron-g2931.t1;Name=K3A94_intron-g2931.t1;Parent=K3A94_transcript-g2931.t1
contig_614	AUGUSTUS	exon	2046485	2046539	.	+	.	ID=K3A94_exon-g2931.t1;Name=K3A94_exon-g2931.t1;Parent=K3A94_transcript-g2931.t1
contig_614	AUGUSTUS	CDS	2046485	2046539	1	+	1	ID=K3A94_CDS-g2931.t1;Name=K3A94_CDS-g2931.t1;Parent=K3A94_transcript-g2931.t1
contig_614	AUGUSTUS	stop_codon	2046537	2046539	.	+	0	ID=K3A94_stop_codon-g2931.t1;Name=K3A94_stop_codon-g2931.t1;Parent=K3A94_transcript-g2931.t1
contig_614	AUGUSTUS	gene	2050056	2072785	0.95	+	.	ID=K3A94_g2932;Name=K3A94_g2932
contig_614	AUGUSTUS	transcript	2050056	2072785	0.95	+	.	ID=K3A94_transcript-g2932.t1;Name=K3A94_transcript-g2932.t1;Parent=K3A94_g2932
contig_614	AUGUSTUS	start_codon	2050056	2050058	.	+	0	ID=K3A94_start_codon-g2932.t1;Name=K3A94_start_codon-g2932.t1;Parent=K3A94_transcript-g2932.t1
contig_614	AUGUSTUS	exon	2050056	2050430	.	+	.	ID=K3A94_exon-g2932.t1;Name=K3A94_exon-g2932.t1;Parent=K3A94_transcript-g2932.t1
contig_614	AUGUSTUS	CDS	2050056	2050430	0.97	+	0	ID=K3A94_CDS-g2932.t1;Name=K3A94_CDS-g2932.t1;Parent=K3A94_transcript-g2932.t1
contig_614	AUGUSTUS	intron	2050431	2051933	1	+	.	ID=K3A94_intron-g2932.t1;Name=K3A94_intron-g2932.t1;Parent=K3A94_transcript-g2932.t1
contig_614	AUGUSTUS	exon	2051934	2052170	.	+	.	ID=K3A94_exon-g2932.t1;Name=K3A94_exon-g2932.t1;Parent=K3A94_transcript-g2932.t1
contig_614	AUGUSTUS	CDS	2051934	2052170	1	+	0	ID=K3A94_CDS-g2932.t1;Name=K3A94_CDS-g2932.t1;Parent=K3A94_transcript-g2932.t1
contig_614	AUGUSTUS	intron	2052171	2063455	1	+	.	ID=K3A94_intron-g2932.t1;Name=K3A94_intron-g2932.t1;Parent=K3A94_transcript-g2932.t1
contig_614	AUGUSTUS	gene	2061197	2061508	0.95	-	.	ID=K3A94_g2933;Name=K3A94_g2933
contig_614	AUGUSTUS	transcript	2061197	2061508	0.95	-	.	ID=K3A94_transcript-g2933.t1;Name=K3A94_transcript-g2933.t1;Parent=K3A94_g2933
contig_614	AUGUSTUS	stop_codon	2061197	2061199	.	-	0	ID=K3A94_stop_codon-g2933.t1;Name=K3A94_stop_codon-g2933.t1;Parent=K3A94_transcript-g2933.t1
contig_614	AUGUSTUS	exon	2061197	2061508	.	-	.	ID=K3A94_exon-g2933.t1;Name=K3A94_exon-g2933.t1;Parent=K3A94_transcript-g2933.t1
contig_614	AUGUSTUS	CDS	2061197	2061508	0.95	-	0	ID=K3A94_CDS-g2933.t1;Name=K3A94_CDS-g2933.t1;Parent=K3A94_transcript-g2933.t1
contig_614	AUGUSTUS	start_codon	2061506	2061508	.	-	0	ID=K3A94_start_codon-g2933.t1;Name=K3A94_start_codon-g2933.t1;Parent=K3A94_transcript-g2933.t1
contig_614	AUGUSTUS	exon	2063456	2063746	.	+	.	ID=K3A94_exon-g2932.t1;Name=K3A94_exon-g2932.t1;Parent=K3A94_transcript-g2932.t1
contig_614	AUGUSTUS	CDS	2063456	2063746	1	+	0	ID=K3A94_CDS-g2932.t1;Name=K3A94_CDS-g2932.t1;Parent=K3A94_transcript-g2932.t1
contig_614	AUGUSTUS	intron	2063747	2072264	1	+	.	ID=K3A94_intron-g2932.t1;Name=K3A94_intron-g2932.t1;Parent=K3A94_transcript-g2932.t1
contig_614	AUGUSTUS	exon	2072265	2072420	.	+	.	ID=K3A94_exon-g2932.t1;Name=K3A94_exon-g2932.t1;Parent=K3A94_transcript-g2932.t1
contig_614	AUGUSTUS	CDS	2072265	2072420	1	+	0	ID=K3A94_CDS-g2932.t1;Name=K3A94_CDS-g2932.t1;Parent=K3A94_transcript-g2932.t1
contig_614	AUGUSTUS	intron	2072421	2072476	1	+	.	ID=K3A94_intron-g2932.t1;Name=K3A94_intron-g2932.t1;Parent=K3A94_transcript-g2932.t1
contig_614	AUGUSTUS	exon	2072477	2072785	.	+	.	ID=K3A94_exon-g2932.t1;Name=K3A94_exon-g2932.t1;Parent=K3A94_transcript-g2932.t1
contig_614	AUGUSTUS	CDS	2072477	2072785	0.98	+	0	ID=K3A94_CDS-g2932.t1;Name=K3A94_CDS-g2932.t1;Parent=K3A94_transcript-g2932.t1
contig_614	AUGUSTUS	stop_codon	2072783	2072785	.	+	0	ID=K3A94_stop_codon-g2932.t1;Name=K3A94_stop_codon-g2932.t1;Parent=K3A94_transcript-g2932.t1
contig_614	AUGUSTUS	gene	2073908	2076134	1	-	.	ID=K3A94_g2934;Name=K3A94_g2934
contig_614	GeneMark.hmm	gene	2073908	2075286	.	-	.	ID=K3A94_2976_g;Name=K3A94_2976_g
contig_614	AUGUSTUS	transcript	2073908	2076134	1	-	.	ID=K3A94_transcript-g2934.t1;Name=K3A94_transcript-g2934.t1;Parent=K3A94_g2934
contig_614	GeneMark.hmm	transcript	2073908	2075286	.	-	.	ID=K3A94_transcript-2976_t;Name=K3A94_transcript-2976_t;Parent=K3A94_2976_g
contig_614	AUGUSTUS	stop_codon	2073908	2073910	.	-	0	ID=K3A94_stop_codon-g2934.t1;Name=K3A94_stop_codon-g2934.t1;Parent=K3A94_transcript-g2934.t1
contig_614	GeneMark.hmm	stop_codon	2073908	2073910	.	-	0	ID=K3A94_stop_codon-2976_t;Name=K3A94_stop_codon-2976_t;Parent=K3A94_transcript-2976_t
contig_614	AUGUSTUS	exon	2073908	2074034	.	-	.	ID=K3A94_exon-g2934.t1;Name=K3A94_exon-g2934.t1;Parent=K3A94_transcript-g2934.t1
contig_614	GeneMark.hmm	exon	2073908	2074034	0	-	.	ID=K3A94_exon-2976_t;Name=K3A94_exon-2976_t;Parent=K3A94_transcript-2976_t
contig_614	AUGUSTUS	CDS	2073908	2074034	1	-	1	ID=K3A94_CDS-g2934.t1;Name=K3A94_CDS-g2934.t1;Parent=K3A94_transcript-g2934.t1
contig_614	GeneMark.hmm	CDS	2073908	2074034	.	-	1	ID=K3A94_CDS-2976_t;Name=K3A94_CDS-2976_t;Parent=K3A94_transcript-2976_t
contig_614	AUGUSTUS	intron	2074035	2074088	1	-	.	ID=K3A94_intron-g2934.t1;Name=K3A94_intron-g2934.t1;Parent=K3A94_transcript-g2934.t1
contig_614	AUGUSTUS	exon	2074089	2074171	.	-	.	ID=K3A94_exon-g2934.t1;Name=K3A94_exon-g2934.t1;Parent=K3A94_transcript-g2934.t1
contig_614	GeneMark.hmm	exon	2074089	2074171	0	-	.	ID=K3A94_exon-2976_t;Name=K3A94_exon-2976_t;Parent=K3A94_transcript-2976_t
contig_614	AUGUSTUS	CDS	2074089	2074171	1	-	0	ID=K3A94_CDS-g2934.t1;Name=K3A94_CDS-g2934.t1;Parent=K3A94_transcript-g2934.t1
contig_614	GeneMark.hmm	CDS	2074089	2074171	.	-	0	ID=K3A94_CDS-2976_t;Name=K3A94_CDS-2976_t;Parent=K3A94_transcript-2976_t
contig_614	AUGUSTUS	intron	2074172	2074230	1	-	.	ID=K3A94_intron-g2934.t1;Name=K3A94_intron-g2934.t1;Parent=K3A94_transcript-g2934.t1
contig_614	AUGUSTUS	exon	2074231	2074441	.	-	.	ID=K3A94_exon-g2934.t1;Name=K3A94_exon-g2934.t1;Parent=K3A94_transcript-g2934.t1
contig_614	GeneMark.hmm	exon	2074231	2074441	0	-	.	ID=K3A94_exon-2976_t;Name=K3A94_exon-2976_t;Parent=K3A94_transcript-2976_t
contig_614	AUGUSTUS	CDS	2074231	2074441	1	-	1	ID=K3A94_CDS-g2934.t1;Name=K3A94_CDS-g2934.t1;Parent=K3A94_transcript-g2934.t1
contig_614	GeneMark.hmm	CDS	2074231	2074441	.	-	1	ID=K3A94_CDS-2976_t;Name=K3A94_CDS-2976_t;Parent=K3A94_transcript-2976_t
contig_614	AUGUSTUS	intron	2074442	2074583	1	-	.	ID=K3A94_intron-g2934.t1;Name=K3A94_intron-g2934.t1;Parent=K3A94_transcript-g2934.t1
contig_614	AUGUSTUS	exon	2074584	2074858	.	-	.	ID=K3A94_exon-g2934.t1;Name=K3A94_exon-g2934.t1;Parent=K3A94_transcript-g2934.t1
contig_614	GeneMark.hmm	exon	2074584	2074858	0	-	.	ID=K3A94_exon-2976_t;Name=K3A94_exon-2976_t;Parent=K3A94_transcript-2976_t
contig_614	AUGUSTUS	CDS	2074584	2074858	1	-	0	ID=K3A94_CDS-g2934.t1;Name=K3A94_CDS-g2934.t1;Parent=K3A94_transcript-g2934.t1
contig_614	GeneMark.hmm	CDS	2074584	2074858	.	-	0	ID=K3A94_CDS-2976_t;Name=K3A94_CDS-2976_t;Parent=K3A94_transcript-2976_t
contig_614	AUGUSTUS	intron	2074859	2075160	1	-	.	ID=K3A94_intron-g2934.t1;Name=K3A94_intron-g2934.t1;Parent=K3A94_transcript-g2934.t1
contig_614	AUGUSTUS	exon	2075161	2075221	.	-	.	ID=K3A94_exon-g2934.t1;Name=K3A94_exon-g2934.t1;Parent=K3A94_transcript-g2934.t1
contig_614	GeneMark.hmm	exon	2075161	2075221	0	-	.	ID=K3A94_exon-2976_t;Name=K3A94_exon-2976_t;Parent=K3A94_transcript-2976_t
contig_614	AUGUSTUS	CDS	2075161	2075221	1	-	1	ID=K3A94_CDS-g2934.t1;Name=K3A94_CDS-g2934.t1;Parent=K3A94_transcript-g2934.t1
contig_614	GeneMark.hmm	CDS	2075161	2075221	.	-	1	ID=K3A94_CDS-2976_t;Name=K3A94_CDS-2976_t;Parent=K3A94_transcript-2976_t
contig_614	AUGUSTUS	intron	2075222	2075275	1	-	.	ID=K3A94_intron-g2934.t1;Name=K3A94_intron-g2934.t1;Parent=K3A94_transcript-g2934.t1
contig_614	AUGUSTUS	exon	2075276	2075490	.	-	.	ID=K3A94_exon-g2934.t1;Name=K3A94_exon-g2934.t1;Parent=K3A94_transcript-g2934.t1
contig_614	GeneMark.hmm	exon	2075276	2075286	0	-	.	ID=K3A94_exon-2976_t;Name=K3A94_exon-2976_t;Parent=K3A94_transcript-2976_t
contig_614	AUGUSTUS	CDS	2075276	2075490	1	-	0	ID=K3A94_CDS-g2934.t1;Name=K3A94_CDS-g2934.t1;Parent=K3A94_transcript-g2934.t1
contig_614	GeneMark.hmm	CDS	2075276	2075286	.	-	0	ID=K3A94_CDS-2976_t;Name=K3A94_CDS-2976_t;Parent=K3A94_transcript-2976_t
contig_614	GeneMark.hmm	start_codon	2075284	2075286	.	-	0	ID=K3A94_start_codon-2976_t;Name=K3A94_start_codon-2976_t;Parent=K3A94_transcript-2976_t
contig_614	AUGUSTUS	intron	2075491	2075548	1	-	.	ID=K3A94_intron-g2934.t1;Name=K3A94_intron-g2934.t1;Parent=K3A94_transcript-g2934.t1
contig_614	AUGUSTUS	exon	2075549	2075883	.	-	.	ID=K3A94_exon-g2934.t1;Name=K3A94_exon-g2934.t1;Parent=K3A94_transcript-g2934.t1
contig_614	AUGUSTUS	CDS	2075549	2075883	1	-	2	ID=K3A94_CDS-g2934.t1;Name=K3A94_CDS-g2934.t1;Parent=K3A94_transcript-g2934.t1
contig_614	AUGUSTUS	intron	2075884	2076097	1	-	.	ID=K3A94_intron-g2934.t1;Name=K3A94_intron-g2934.t1;Parent=K3A94_transcript-g2934.t1
contig_614	AUGUSTUS	exon	2076098	2076134	.	-	.	ID=K3A94_exon-g2934.t1;Name=K3A94_exon-g2934.t1;Parent=K3A94_transcript-g2934.t1
contig_614	AUGUSTUS	CDS	2076098	2076134	1	-	0	ID=K3A94_CDS-g2934.t1;Name=K3A94_CDS-g2934.t1;Parent=K3A94_transcript-g2934.t1
contig_614	AUGUSTUS	start_codon	2076132	2076134	.	-	0	ID=K3A94_start_codon-g2934.t1;Name=K3A94_start_codon-g2934.t1;Parent=K3A94_transcript-g2934.t1
contig_614	AUGUSTUS	gene	2076411	2081034	0.94	+	.	ID=K3A94_g2935;Name=K3A94_g2935
contig_614	GeneMark.hmm	gene	2076411	2080858	.	+	.	ID=K3A94_2977_g;Name=K3A94_2977_g
contig_614	AUGUSTUS	transcript	2076411	2081034	0.94	+	.	ID=K3A94_transcript-g2935.t1;Name=K3A94_transcript-g2935.t1;Parent=K3A94_g2935
contig_614	GeneMark.hmm	transcript	2076411	2080858	.	+	.	ID=K3A94_transcript-2977_t;Name=K3A94_transcript-2977_t;Parent=K3A94_2977_g
contig_614	AUGUSTUS	start_codon	2076411	2076413	.	+	0	ID=K3A94_start_codon-g2935.t1;Name=K3A94_start_codon-g2935.t1;Parent=K3A94_transcript-g2935.t1
contig_614	GeneMark.hmm	start_codon	2076411	2076413	.	+	0	ID=K3A94_start_codon-2977_t;Name=K3A94_start_codon-2977_t;Parent=K3A94_transcript-2977_t
contig_614	AUGUSTUS	exon	2076411	2076572	.	+	.	ID=K3A94_exon-g2935.t1;Name=K3A94_exon-g2935.t1;Parent=K3A94_transcript-g2935.t1
contig_614	GeneMark.hmm	exon	2076411	2076572	0	+	.	ID=K3A94_exon-2977_t;Name=K3A94_exon-2977_t;Parent=K3A94_transcript-2977_t
contig_614	AUGUSTUS	CDS	2076411	2076572	0.94	+	0	ID=K3A94_CDS-g2935.t1;Name=K3A94_CDS-g2935.t1;Parent=K3A94_transcript-g2935.t1
contig_614	GeneMark.hmm	CDS	2076411	2076572	.	+	0	ID=K3A94_CDS-2977_t;Name=K3A94_CDS-2977_t;Parent=K3A94_transcript-2977_t
contig_614	AUGUSTUS	intron	2076573	2079268	1	+	.	ID=K3A94_intron-g2935.t1;Name=K3A94_intron-g2935.t1;Parent=K3A94_transcript-g2935.t1
contig_614	AUGUSTUS	exon	2079269	2079434	.	+	.	ID=K3A94_exon-g2935.t1;Name=K3A94_exon-g2935.t1;Parent=K3A94_transcript-g2935.t1
contig_614	GeneMark.hmm	exon	2079269	2079434	0	+	.	ID=K3A94_exon-2977_t;Name=K3A94_exon-2977_t;Parent=K3A94_transcript-2977_t
contig_614	AUGUSTUS	CDS	2079269	2079434	1	+	0	ID=K3A94_CDS-g2935.t1;Name=K3A94_CDS-g2935.t1;Parent=K3A94_transcript-g2935.t1
contig_614	GeneMark.hmm	CDS	2079269	2079434	.	+	0	ID=K3A94_CDS-2977_t;Name=K3A94_CDS-2977_t;Parent=K3A94_transcript-2977_t
contig_614	AUGUSTUS	intron	2079435	2079487	1	+	.	ID=K3A94_intron-g2935.t1;Name=K3A94_intron-g2935.t1;Parent=K3A94_transcript-g2935.t1
contig_614	AUGUSTUS	exon	2079488	2079641	.	+	.	ID=K3A94_exon-g2935.t1;Name=K3A94_exon-g2935.t1;Parent=K3A94_transcript-g2935.t1
contig_614	GeneMark.hmm	exon	2079488	2079641	0	+	.	ID=K3A94_exon-2977_t;Name=K3A94_exon-2977_t;Parent=K3A94_transcript-2977_t
contig_614	AUGUSTUS	CDS	2079488	2079641	1	+	2	ID=K3A94_CDS-g2935.t1;Name=K3A94_CDS-g2935.t1;Parent=K3A94_transcript-g2935.t1
contig_614	GeneMark.hmm	CDS	2079488	2079641	.	+	2	ID=K3A94_CDS-2977_t;Name=K3A94_CDS-2977_t;Parent=K3A94_transcript-2977_t
contig_614	AUGUSTUS	intron	2079642	2079696	1	+	.	ID=K3A94_intron-g2935.t1;Name=K3A94_intron-g2935.t1;Parent=K3A94_transcript-g2935.t1
contig_614	AUGUSTUS	exon	2079697	2079822	.	+	.	ID=K3A94_exon-g2935.t1;Name=K3A94_exon-g2935.t1;Parent=K3A94_transcript-g2935.t1
contig_614	GeneMark.hmm	exon	2079697	2079822	0	+	.	ID=K3A94_exon-2977_t;Name=K3A94_exon-2977_t;Parent=K3A94_transcript-2977_t
contig_614	AUGUSTUS	CDS	2079697	2079822	1	+	1	ID=K3A94_CDS-g2935.t1;Name=K3A94_CDS-g2935.t1;Parent=K3A94_transcript-g2935.t1
contig_614	GeneMark.hmm	CDS	2079697	2079822	.	+	1	ID=K3A94_CDS-2977_t;Name=K3A94_CDS-2977_t;Parent=K3A94_transcript-2977_t
contig_614	AUGUSTUS	intron	2079823	2079957	1	+	.	ID=K3A94_intron-g2935.t1;Name=K3A94_intron-g2935.t1;Parent=K3A94_transcript-g2935.t1
contig_614	AUGUSTUS	exon	2079958	2080139	.	+	.	ID=K3A94_exon-g2935.t1;Name=K3A94_exon-g2935.t1;Parent=K3A94_transcript-g2935.t1
contig_614	GeneMark.hmm	exon	2079958	2080139	0	+	.	ID=K3A94_exon-2977_t;Name=K3A94_exon-2977_t;Parent=K3A94_transcript-2977_t
contig_614	AUGUSTUS	CDS	2079958	2080139	1	+	1	ID=K3A94_CDS-g2935.t1;Name=K3A94_CDS-g2935.t1;Parent=K3A94_transcript-g2935.t1
contig_614	GeneMark.hmm	CDS	2079958	2080139	.	+	1	ID=K3A94_CDS-2977_t;Name=K3A94_CDS-2977_t;Parent=K3A94_transcript-2977_t
contig_614	AUGUSTUS	intron	2080140	2080571	1	+	.	ID=K3A94_intron-g2935.t1;Name=K3A94_intron-g2935.t1;Parent=K3A94_transcript-g2935.t1
contig_614	AUGUSTUS	exon	2080572	2080846	.	+	.	ID=K3A94_exon-g2935.t1;Name=K3A94_exon-g2935.t1;Parent=K3A94_transcript-g2935.t1
contig_614	GeneMark.hmm	exon	2080572	2080858	0	+	.	ID=K3A94_exon-2977_t;Name=K3A94_exon-2977_t;Parent=K3A94_transcript-2977_t
contig_614	AUGUSTUS	CDS	2080572	2080846	1	+	2	ID=K3A94_CDS-g2935.t1;Name=K3A94_CDS-g2935.t1;Parent=K3A94_transcript-g2935.t1
contig_614	GeneMark.hmm	CDS	2080572	2080858	.	+	2	ID=K3A94_CDS-2977_t;Name=K3A94_CDS-2977_t;Parent=K3A94_transcript-2977_t
contig_614	AUGUSTUS	intron	2080847	2080926	1	+	.	ID=K3A94_intron-g2935.t1;Name=K3A94_intron-g2935.t1;Parent=K3A94_transcript-g2935.t1
contig_614	GeneMark.hmm	stop_codon	2080856	2080858	.	+	0	ID=K3A94_stop_codon-2977_t;Name=K3A94_stop_codon-2977_t;Parent=K3A94_transcript-2977_t
contig_614	AUGUSTUS	exon	2080927	2081034	.	+	.	ID=K3A94_exon-g2935.t1;Name=K3A94_exon-g2935.t1;Parent=K3A94_transcript-g2935.t1
contig_614	AUGUSTUS	CDS	2080927	2081034	1	+	0	ID=K3A94_CDS-g2935.t1;Name=K3A94_CDS-g2935.t1;Parent=K3A94_transcript-g2935.t1
contig_614	AUGUSTUS	stop_codon	2081032	2081034	.	+	0	ID=K3A94_stop_codon-g2935.t1;Name=K3A94_stop_codon-g2935.t1;Parent=K3A94_transcript-g2935.t1
contig_614	AUGUSTUS	gene	2081171	2081559	1.81	-	.	ID=K3A94_g2936;Name=K3A94_g2936
contig_614	AUGUSTUS	transcript	2081171	2081559	0.81	-	.	ID=K3A94_transcript-g2936.t1;Name=K3A94_transcript-g2936.t1;Parent=K3A94_g2936
contig_614	AUGUSTUS	transcript	2081171	2081559	1	-	.	ID=K3A94_transcript-g2936.t2;Name=K3A94_transcript-g2936.t2;Parent=K3A94_g2936
contig_614	AUGUSTUS	stop_codon	2081171	2081173	.	-	0	ID=K3A94_stop_codon-g2936.t1;Name=K3A94_stop_codon-g2936.t1;Parent=K3A94_transcript-g2936.t1
contig_614	AUGUSTUS	stop_codon	2081171	2081173	.	-	0	ID=K3A94_stop_codon-g2936.t2;Name=K3A94_stop_codon-g2936.t2;Parent=K3A94_transcript-g2936.t2
contig_614	AUGUSTUS	exon	2081171	2081475	.	-	.	ID=K3A94_exon-g2936.t1;Name=K3A94_exon-g2936.t1;Parent=K3A94_transcript-g2936.t1
contig_614	AUGUSTUS	exon	2081171	2081478	.	-	.	ID=K3A94_exon-g2936.t2;Name=K3A94_exon-g2936.t2;Parent=K3A94_transcript-g2936.t2
contig_614	AUGUSTUS	CDS	2081171	2081475	0.81	-	2	ID=K3A94_CDS-g2936.t1;Name=K3A94_CDS-g2936.t1;Parent=K3A94_transcript-g2936.t1
contig_614	AUGUSTUS	CDS	2081171	2081478	1	-	2	ID=K3A94_CDS-g2936.t2;Name=K3A94_CDS-g2936.t2;Parent=K3A94_transcript-g2936.t2
contig_614	AUGUSTUS	intron	2081476	2081528	0.81	-	.	ID=K3A94_intron-g2936.t1;Name=K3A94_intron-g2936.t1;Parent=K3A94_transcript-g2936.t1
contig_614	AUGUSTUS	intron	2081479	2081528	1	-	.	ID=K3A94_intron-g2936.t2;Name=K3A94_intron-g2936.t2;Parent=K3A94_transcript-g2936.t2
contig_614	AUGUSTUS	exon	2081529	2081559	.	-	.	ID=K3A94_exon-g2936.t1;Name=K3A94_exon-g2936.t1;Parent=K3A94_transcript-g2936.t1
contig_614	AUGUSTUS	exon	2081529	2081559	.	-	.	ID=K3A94_exon-g2936.t2;Name=K3A94_exon-g2936.t2;Parent=K3A94_transcript-g2936.t2
contig_614	AUGUSTUS	CDS	2081529	2081559	0.9	-	0	ID=K3A94_CDS-g2936.t1;Name=K3A94_CDS-g2936.t1;Parent=K3A94_transcript-g2936.t1
contig_614	AUGUSTUS	CDS	2081529	2081559	1	-	0	ID=K3A94_CDS-g2936.t2;Name=K3A94_CDS-g2936.t2;Parent=K3A94_transcript-g2936.t2
contig_614	AUGUSTUS	start_codon	2081557	2081559	.	-	0	ID=K3A94_start_codon-g2936.t1;Name=K3A94_start_codon-g2936.t1;Parent=K3A94_transcript-g2936.t1
contig_614	AUGUSTUS	start_codon	2081557	2081559	.	-	0	ID=K3A94_start_codon-g2936.t2;Name=K3A94_start_codon-g2936.t2;Parent=K3A94_transcript-g2936.t2
contig_614	AUGUSTUS	gene	2081946	2083061	1	+	.	ID=K3A94_g2937;Name=K3A94_g2937
contig_614	AUGUSTUS	transcript	2081946	2083061	1	+	.	ID=K3A94_transcript-g2937.t1;Name=K3A94_transcript-g2937.t1;Parent=K3A94_g2937
contig_614	AUGUSTUS	start_codon	2081946	2081948	.	+	0	ID=K3A94_start_codon-g2937.t1;Name=K3A94_start_codon-g2937.t1;Parent=K3A94_transcript-g2937.t1
contig_614	AUGUSTUS	exon	2081946	2082022	.	+	.	ID=K3A94_exon-g2937.t1;Name=K3A94_exon-g2937.t1;Parent=K3A94_transcript-g2937.t1
contig_614	AUGUSTUS	CDS	2081946	2082022	1	+	0	ID=K3A94_CDS-g2937.t1;Name=K3A94_CDS-g2937.t1;Parent=K3A94_transcript-g2937.t1
contig_614	AUGUSTUS	intron	2082023	2082079	1	+	.	ID=K3A94_intron-g2937.t1;Name=K3A94_intron-g2937.t1;Parent=K3A94_transcript-g2937.t1
contig_614	AUGUSTUS	exon	2082080	2082428	.	+	.	ID=K3A94_exon-g2937.t1;Name=K3A94_exon-g2937.t1;Parent=K3A94_transcript-g2937.t1
contig_614	AUGUSTUS	CDS	2082080	2082428	1	+	1	ID=K3A94_CDS-g2937.t1;Name=K3A94_CDS-g2937.t1;Parent=K3A94_transcript-g2937.t1
contig_614	AUGUSTUS	intron	2082429	2082489	1	+	.	ID=K3A94_intron-g2937.t1;Name=K3A94_intron-g2937.t1;Parent=K3A94_transcript-g2937.t1
contig_614	AUGUSTUS	exon	2082490	2082780	.	+	.	ID=K3A94_exon-g2937.t1;Name=K3A94_exon-g2937.t1;Parent=K3A94_transcript-g2937.t1
contig_614	AUGUSTUS	CDS	2082490	2082780	1	+	0	ID=K3A94_CDS-g2937.t1;Name=K3A94_CDS-g2937.t1;Parent=K3A94_transcript-g2937.t1
contig_614	AUGUSTUS	intron	2082781	2082830	1	+	.	ID=K3A94_intron-g2937.t1;Name=K3A94_intron-g2937.t1;Parent=K3A94_transcript-g2937.t1
contig_614	AUGUSTUS	exon	2082831	2083061	.	+	.	ID=K3A94_exon-g2937.t1;Name=K3A94_exon-g2937.t1;Parent=K3A94_transcript-g2937.t1
contig_614	AUGUSTUS	CDS	2082831	2083061	1	+	0	ID=K3A94_CDS-g2937.t1;Name=K3A94_CDS-g2937.t1;Parent=K3A94_transcript-g2937.t1
contig_614	AUGUSTUS	stop_codon	2083059	2083061	.	+	0	ID=K3A94_stop_codon-g2937.t1;Name=K3A94_stop_codon-g2937.t1;Parent=K3A94_transcript-g2937.t1
contig_614	AUGUSTUS	gene	2083315	2084782	0.93	-	.	ID=K3A94_g2938;Name=K3A94_g2938
contig_614	AUGUSTUS	transcript	2083315	2084782	0.93	-	.	ID=K3A94_transcript-g2938.t1;Name=K3A94_transcript-g2938.t1;Parent=K3A94_g2938
contig_614	AUGUSTUS	stop_codon	2083315	2083317	.	-	0	ID=K3A94_stop_codon-g2938.t1;Name=K3A94_stop_codon-g2938.t1;Parent=K3A94_transcript-g2938.t1
contig_614	AUGUSTUS	exon	2083315	2083489	.	-	.	ID=K3A94_exon-g2938.t1;Name=K3A94_exon-g2938.t1;Parent=K3A94_transcript-g2938.t1
contig_614	AUGUSTUS	CDS	2083315	2083489	1	-	1	ID=K3A94_CDS-g2938.t1;Name=K3A94_CDS-g2938.t1;Parent=K3A94_transcript-g2938.t1
contig_614	AUGUSTUS	intron	2083490	2083556	1	-	.	ID=K3A94_intron-g2938.t1;Name=K3A94_intron-g2938.t1;Parent=K3A94_transcript-g2938.t1
contig_614	AUGUSTUS	exon	2083557	2083725	.	-	.	ID=K3A94_exon-g2938.t1;Name=K3A94_exon-g2938.t1;Parent=K3A94_transcript-g2938.t1
contig_614	AUGUSTUS	CDS	2083557	2083725	1	-	2	ID=K3A94_CDS-g2938.t1;Name=K3A94_CDS-g2938.t1;Parent=K3A94_transcript-g2938.t1
contig_614	AUGUSTUS	intron	2083726	2083776	1	-	.	ID=K3A94_intron-g2938.t1;Name=K3A94_intron-g2938.t1;Parent=K3A94_transcript-g2938.t1
contig_614	AUGUSTUS	exon	2083777	2083885	.	-	.	ID=K3A94_exon-g2938.t1;Name=K3A94_exon-g2938.t1;Parent=K3A94_transcript-g2938.t1
contig_614	AUGUSTUS	CDS	2083777	2083885	1	-	0	ID=K3A94_CDS-g2938.t1;Name=K3A94_CDS-g2938.t1;Parent=K3A94_transcript-g2938.t1
contig_614	AUGUSTUS	intron	2083886	2083938	1	-	.	ID=K3A94_intron-g2938.t1;Name=K3A94_intron-g2938.t1;Parent=K3A94_transcript-g2938.t1
contig_614	AUGUSTUS	exon	2083939	2084510	.	-	.	ID=K3A94_exon-g2938.t1;Name=K3A94_exon-g2938.t1;Parent=K3A94_transcript-g2938.t1
contig_614	AUGUSTUS	CDS	2083939	2084510	1	-	2	ID=K3A94_CDS-g2938.t1;Name=K3A94_CDS-g2938.t1;Parent=K3A94_transcript-g2938.t1
contig_614	AUGUSTUS	intron	2084511	2084637	1	-	.	ID=K3A94_intron-g2938.t1;Name=K3A94_intron-g2938.t1;Parent=K3A94_transcript-g2938.t1
contig_614	AUGUSTUS	exon	2084638	2084782	.	-	.	ID=K3A94_exon-g2938.t1;Name=K3A94_exon-g2938.t1;Parent=K3A94_transcript-g2938.t1
contig_614	AUGUSTUS	CDS	2084638	2084782	0.93	-	0	ID=K3A94_CDS-g2938.t1;Name=K3A94_CDS-g2938.t1;Parent=K3A94_transcript-g2938.t1
contig_614	AUGUSTUS	start_codon	2084780	2084782	.	-	0	ID=K3A94_start_codon-g2938.t1;Name=K3A94_start_codon-g2938.t1;Parent=K3A94_transcript-g2938.t1
contig_614	AUGUSTUS	gene	2085203	2087140	0.86	-	.	ID=K3A94_g2939;Name=K3A94_g2939
contig_614	AUGUSTUS	transcript	2085203	2087140	0.86	-	.	ID=K3A94_transcript-g2939.t1;Name=K3A94_transcript-g2939.t1;Parent=K3A94_g2939
contig_614	AUGUSTUS	stop_codon	2085203	2085205	.	-	0	ID=K3A94_stop_codon-g2939.t1;Name=K3A94_stop_codon-g2939.t1;Parent=K3A94_transcript-g2939.t1
contig_614	AUGUSTUS	exon	2085203	2085573	.	-	.	ID=K3A94_exon-g2939.t1;Name=K3A94_exon-g2939.t1;Parent=K3A94_transcript-g2939.t1
contig_614	AUGUSTUS	CDS	2085203	2085573	0.93	-	2	ID=K3A94_CDS-g2939.t1;Name=K3A94_CDS-g2939.t1;Parent=K3A94_transcript-g2939.t1
contig_614	AUGUSTUS	intron	2085574	2086419	1	-	.	ID=K3A94_intron-g2939.t1;Name=K3A94_intron-g2939.t1;Parent=K3A94_transcript-g2939.t1
contig_614	AUGUSTUS	exon	2086420	2086630	.	-	.	ID=K3A94_exon-g2939.t1;Name=K3A94_exon-g2939.t1;Parent=K3A94_transcript-g2939.t1
contig_614	AUGUSTUS	CDS	2086420	2086630	1	-	0	ID=K3A94_CDS-g2939.t1;Name=K3A94_CDS-g2939.t1;Parent=K3A94_transcript-g2939.t1
contig_614	AUGUSTUS	intron	2086631	2086683	1	-	.	ID=K3A94_intron-g2939.t1;Name=K3A94_intron-g2939.t1;Parent=K3A94_transcript-g2939.t1
contig_614	AUGUSTUS	exon	2086684	2086775	.	-	.	ID=K3A94_exon-g2939.t1;Name=K3A94_exon-g2939.t1;Parent=K3A94_transcript-g2939.t1
contig_614	AUGUSTUS	CDS	2086684	2086775	1	-	2	ID=K3A94_CDS-g2939.t1;Name=K3A94_CDS-g2939.t1;Parent=K3A94_transcript-g2939.t1
contig_614	AUGUSTUS	intron	2086776	2086835	1	-	.	ID=K3A94_intron-g2939.t1;Name=K3A94_intron-g2939.t1;Parent=K3A94_transcript-g2939.t1
contig_614	AUGUSTUS	exon	2086836	2086975	.	-	.	ID=K3A94_exon-g2939.t1;Name=K3A94_exon-g2939.t1;Parent=K3A94_transcript-g2939.t1
contig_614	AUGUSTUS	CDS	2086836	2086975	1	-	1	ID=K3A94_CDS-g2939.t1;Name=K3A94_CDS-g2939.t1;Parent=K3A94_transcript-g2939.t1
contig_614	AUGUSTUS	intron	2086976	2087045	1	-	.	ID=K3A94_intron-g2939.t1;Name=K3A94_intron-g2939.t1;Parent=K3A94_transcript-g2939.t1
contig_614	AUGUSTUS	exon	2087046	2087140	.	-	.	ID=K3A94_exon-g2939.t1;Name=K3A94_exon-g2939.t1;Parent=K3A94_transcript-g2939.t1
contig_614	AUGUSTUS	CDS	2087046	2087140	0.92	-	0	ID=K3A94_CDS-g2939.t1;Name=K3A94_CDS-g2939.t1;Parent=K3A94_transcript-g2939.t1
contig_614	AUGUSTUS	start_codon	2087138	2087140	.	-	0	ID=K3A94_start_codon-g2939.t1;Name=K3A94_start_codon-g2939.t1;Parent=K3A94_transcript-g2939.t1
contig_614	AUGUSTUS	gene	2088400	2089661	0.85	+	.	ID=K3A94_g2940;Name=K3A94_g2940
contig_614	AUGUSTUS	transcript	2088400	2089661	0.85	+	.	ID=K3A94_transcript-g2940.t1;Name=K3A94_transcript-g2940.t1;Parent=K3A94_g2940
contig_614	AUGUSTUS	start_codon	2088400	2088402	.	+	0	ID=K3A94_start_codon-g2940.t1;Name=K3A94_start_codon-g2940.t1;Parent=K3A94_transcript-g2940.t1
contig_614	AUGUSTUS	exon	2088400	2088490	.	+	.	ID=K3A94_exon-g2940.t1;Name=K3A94_exon-g2940.t1;Parent=K3A94_transcript-g2940.t1
contig_614	AUGUSTUS	CDS	2088400	2088490	0.85	+	0	ID=K3A94_CDS-g2940.t1;Name=K3A94_CDS-g2940.t1;Parent=K3A94_transcript-g2940.t1
contig_614	AUGUSTUS	intron	2088491	2088863	1	+	.	ID=K3A94_intron-g2940.t1;Name=K3A94_intron-g2940.t1;Parent=K3A94_transcript-g2940.t1
contig_614	AUGUSTUS	exon	2088864	2089123	.	+	.	ID=K3A94_exon-g2940.t1;Name=K3A94_exon-g2940.t1;Parent=K3A94_transcript-g2940.t1
contig_614	AUGUSTUS	CDS	2088864	2089123	1	+	2	ID=K3A94_CDS-g2940.t1;Name=K3A94_CDS-g2940.t1;Parent=K3A94_transcript-g2940.t1
contig_614	AUGUSTUS	intron	2089124	2089190	1	+	.	ID=K3A94_intron-g2940.t1;Name=K3A94_intron-g2940.t1;Parent=K3A94_transcript-g2940.t1
contig_614	AUGUSTUS	exon	2089191	2089443	.	+	.	ID=K3A94_exon-g2940.t1;Name=K3A94_exon-g2940.t1;Parent=K3A94_transcript-g2940.t1
contig_614	AUGUSTUS	CDS	2089191	2089443	1	+	0	ID=K3A94_CDS-g2940.t1;Name=K3A94_CDS-g2940.t1;Parent=K3A94_transcript-g2940.t1
contig_614	AUGUSTUS	intron	2089444	2089626	1	+	.	ID=K3A94_intron-g2940.t1;Name=K3A94_intron-g2940.t1;Parent=K3A94_transcript-g2940.t1
contig_614	AUGUSTUS	exon	2089627	2089661	.	+	.	ID=K3A94_exon-g2940.t1;Name=K3A94_exon-g2940.t1;Parent=K3A94_transcript-g2940.t1
contig_614	AUGUSTUS	CDS	2089627	2089661	1	+	2	ID=K3A94_CDS-g2940.t1;Name=K3A94_CDS-g2940.t1;Parent=K3A94_transcript-g2940.t1
contig_614	AUGUSTUS	stop_codon	2089659	2089661	.	+	0	ID=K3A94_stop_codon-g2940.t1;Name=K3A94_stop_codon-g2940.t1;Parent=K3A94_transcript-g2940.t1
contig_614	AUGUSTUS	gene	2092006	2142618	0.99	-	.	ID=K3A94_g2941;Name=K3A94_g2941
contig_614	AUGUSTUS	transcript	2092006	2142618	0.99	-	.	ID=K3A94_transcript-g2941.t1;Name=K3A94_transcript-g2941.t1;Parent=K3A94_g2941
contig_614	AUGUSTUS	stop_codon	2092006	2092008	.	-	0	ID=K3A94_stop_codon-g2941.t1;Name=K3A94_stop_codon-g2941.t1;Parent=K3A94_transcript-g2941.t1
contig_614	AUGUSTUS	exon	2092006	2092305	.	-	.	ID=K3A94_exon-g2941.t1;Name=K3A94_exon-g2941.t1;Parent=K3A94_transcript-g2941.t1
contig_614	AUGUSTUS	CDS	2092006	2092305	0.99	-	0	ID=K3A94_CDS-g2941.t1;Name=K3A94_CDS-g2941.t1;Parent=K3A94_transcript-g2941.t1
contig_614	AUGUSTUS	intron	2092306	2092415	1	-	.	ID=K3A94_intron-g2941.t1;Name=K3A94_intron-g2941.t1;Parent=K3A94_transcript-g2941.t1
contig_614	AUGUSTUS	exon	2092416	2092719	.	-	.	ID=K3A94_exon-g2941.t1;Name=K3A94_exon-g2941.t1;Parent=K3A94_transcript-g2941.t1
contig_614	AUGUSTUS	CDS	2092416	2092719	1	-	1	ID=K3A94_CDS-g2941.t1;Name=K3A94_CDS-g2941.t1;Parent=K3A94_transcript-g2941.t1
contig_614	AUGUSTUS	intron	2092720	2092774	1	-	.	ID=K3A94_intron-g2941.t1;Name=K3A94_intron-g2941.t1;Parent=K3A94_transcript-g2941.t1
contig_614	AUGUSTUS	exon	2092775	2093036	.	-	.	ID=K3A94_exon-g2941.t1;Name=K3A94_exon-g2941.t1;Parent=K3A94_transcript-g2941.t1
contig_614	AUGUSTUS	CDS	2092775	2093036	1	-	2	ID=K3A94_CDS-g2941.t1;Name=K3A94_CDS-g2941.t1;Parent=K3A94_transcript-g2941.t1
contig_614	AUGUSTUS	intron	2093037	2093093	1	-	.	ID=K3A94_intron-g2941.t1;Name=K3A94_intron-g2941.t1;Parent=K3A94_transcript-g2941.t1
contig_614	AUGUSTUS	exon	2093094	2093247	.	-	.	ID=K3A94_exon-g2941.t1;Name=K3A94_exon-g2941.t1;Parent=K3A94_transcript-g2941.t1
contig_614	AUGUSTUS	CDS	2093094	2093247	1	-	0	ID=K3A94_CDS-g2941.t1;Name=K3A94_CDS-g2941.t1;Parent=K3A94_transcript-g2941.t1
contig_614	AUGUSTUS	intron	2093248	2093309	1	-	.	ID=K3A94_intron-g2941.t1;Name=K3A94_intron-g2941.t1;Parent=K3A94_transcript-g2941.t1
contig_614	AUGUSTUS	exon	2093310	2093737	.	-	.	ID=K3A94_exon-g2941.t1;Name=K3A94_exon-g2941.t1;Parent=K3A94_transcript-g2941.t1
contig_614	AUGUSTUS	CDS	2093310	2093737	1	-	2	ID=K3A94_CDS-g2941.t1;Name=K3A94_CDS-g2941.t1;Parent=K3A94_transcript-g2941.t1
contig_614	AUGUSTUS	intron	2093738	2093807	1	-	.	ID=K3A94_intron-g2941.t1;Name=K3A94_intron-g2941.t1;Parent=K3A94_transcript-g2941.t1
contig_614	AUGUSTUS	exon	2093808	2093961	.	-	.	ID=K3A94_exon-g2941.t1;Name=K3A94_exon-g2941.t1;Parent=K3A94_transcript-g2941.t1
contig_614	AUGUSTUS	CDS	2093808	2093961	1	-	0	ID=K3A94_CDS-g2941.t1;Name=K3A94_CDS-g2941.t1;Parent=K3A94_transcript-g2941.t1
contig_614	AUGUSTUS	intron	2093962	2094018	1	-	.	ID=K3A94_intron-g2941.t1;Name=K3A94_intron-g2941.t1;Parent=K3A94_transcript-g2941.t1
contig_614	AUGUSTUS	exon	2094019	2094419	.	-	.	ID=K3A94_exon-g2941.t1;Name=K3A94_exon-g2941.t1;Parent=K3A94_transcript-g2941.t1
contig_614	AUGUSTUS	CDS	2094019	2094419	1	-	2	ID=K3A94_CDS-g2941.t1;Name=K3A94_CDS-g2941.t1;Parent=K3A94_transcript-g2941.t1
contig_614	AUGUSTUS	intron	2094420	2094475	1	-	.	ID=K3A94_intron-g2941.t1;Name=K3A94_intron-g2941.t1;Parent=K3A94_transcript-g2941.t1
contig_614	AUGUSTUS	exon	2094476	2094735	.	-	.	ID=K3A94_exon-g2941.t1;Name=K3A94_exon-g2941.t1;Parent=K3A94_transcript-g2941.t1
contig_614	AUGUSTUS	CDS	2094476	2094735	1	-	1	ID=K3A94_CDS-g2941.t1;Name=K3A94_CDS-g2941.t1;Parent=K3A94_transcript-g2941.t1
contig_614	AUGUSTUS	intron	2094736	2094798	1	-	.	ID=K3A94_intron-g2941.t1;Name=K3A94_intron-g2941.t1;Parent=K3A94_transcript-g2941.t1
contig_614	AUGUSTUS	exon	2094799	2094931	.	-	.	ID=K3A94_exon-g2941.t1;Name=K3A94_exon-g2941.t1;Parent=K3A94_transcript-g2941.t1
contig_614	AUGUSTUS	CDS	2094799	2094931	1	-	2	ID=K3A94_CDS-g2941.t1;Name=K3A94_CDS-g2941.t1;Parent=K3A94_transcript-g2941.t1
contig_614	AUGUSTUS	intron	2094932	2094994	1	-	.	ID=K3A94_intron-g2941.t1;Name=K3A94_intron-g2941.t1;Parent=K3A94_transcript-g2941.t1
contig_614	AUGUSTUS	exon	2094995	2095161	.	-	.	ID=K3A94_exon-g2941.t1;Name=K3A94_exon-g2941.t1;Parent=K3A94_transcript-g2941.t1
contig_614	AUGUSTUS	CDS	2094995	2095161	1	-	1	ID=K3A94_CDS-g2941.t1;Name=K3A94_CDS-g2941.t1;Parent=K3A94_transcript-g2941.t1
contig_614	AUGUSTUS	intron	2095162	2095227	1	-	.	ID=K3A94_intron-g2941.t1;Name=K3A94_intron-g2941.t1;Parent=K3A94_transcript-g2941.t1
contig_614	AUGUSTUS	exon	2095228	2095506	.	-	.	ID=K3A94_exon-g2941.t1;Name=K3A94_exon-g2941.t1;Parent=K3A94_transcript-g2941.t1
contig_614	AUGUSTUS	CDS	2095228	2095506	1	-	1	ID=K3A94_CDS-g2941.t1;Name=K3A94_CDS-g2941.t1;Parent=K3A94_transcript-g2941.t1
contig_614	AUGUSTUS	intron	2095507	2095558	1	-	.	ID=K3A94_intron-g2941.t1;Name=K3A94_intron-g2941.t1;Parent=K3A94_transcript-g2941.t1
contig_614	AUGUSTUS	exon	2095559	2095836	.	-	.	ID=K3A94_exon-g2941.t1;Name=K3A94_exon-g2941.t1;Parent=K3A94_transcript-g2941.t1
contig_614	AUGUSTUS	CDS	2095559	2095836	1	-	0	ID=K3A94_CDS-g2941.t1;Name=K3A94_CDS-g2941.t1;Parent=K3A94_transcript-g2941.t1
contig_614	AUGUSTUS	intron	2095837	2095945	1	-	.	ID=K3A94_intron-g2941.t1;Name=K3A94_intron-g2941.t1;Parent=K3A94_transcript-g2941.t1
contig_614	AUGUSTUS	exon	2095946	2096086	.	-	.	ID=K3A94_exon-g2941.t1;Name=K3A94_exon-g2941.t1;Parent=K3A94_transcript-g2941.t1
contig_614	AUGUSTUS	CDS	2095946	2096086	1	-	0	ID=K3A94_CDS-g2941.t1;Name=K3A94_CDS-g2941.t1;Parent=K3A94_transcript-g2941.t1
contig_614	AUGUSTUS	intron	2096087	2096145	1	-	.	ID=K3A94_intron-g2941.t1;Name=K3A94_intron-g2941.t1;Parent=K3A94_transcript-g2941.t1
contig_614	AUGUSTUS	exon	2096146	2096456	.	-	.	ID=K3A94_exon-g2941.t1;Name=K3A94_exon-g2941.t1;Parent=K3A94_transcript-g2941.t1
contig_614	AUGUSTUS	CDS	2096146	2096456	1	-	2	ID=K3A94_CDS-g2941.t1;Name=K3A94_CDS-g2941.t1;Parent=K3A94_transcript-g2941.t1
contig_614	AUGUSTUS	intron	2096457	2096512	1	-	.	ID=K3A94_intron-g2941.t1;Name=K3A94_intron-g2941.t1;Parent=K3A94_transcript-g2941.t1
contig_614	AUGUSTUS	exon	2096513	2096803	.	-	.	ID=K3A94_exon-g2941.t1;Name=K3A94_exon-g2941.t1;Parent=K3A94_transcript-g2941.t1
contig_614	AUGUSTUS	CDS	2096513	2096803	1	-	2	ID=K3A94_CDS-g2941.t1;Name=K3A94_CDS-g2941.t1;Parent=K3A94_transcript-g2941.t1
contig_614	AUGUSTUS	intron	2096804	2101408	1	-	.	ID=K3A94_intron-g2941.t1;Name=K3A94_intron-g2941.t1;Parent=K3A94_transcript-g2941.t1
contig_614	AUGUSTUS	exon	2101409	2101701	.	-	.	ID=K3A94_exon-g2941.t1;Name=K3A94_exon-g2941.t1;Parent=K3A94_transcript-g2941.t1
contig_614	AUGUSTUS	CDS	2101409	2101701	1	-	1	ID=K3A94_CDS-g2941.t1;Name=K3A94_CDS-g2941.t1;Parent=K3A94_transcript-g2941.t1
contig_614	AUGUSTUS	intron	2101702	2142601	1	-	.	ID=K3A94_intron-g2941.t1;Name=K3A94_intron-g2941.t1;Parent=K3A94_transcript-g2941.t1
contig_614	AUGUSTUS	exon	2142602	2142618	.	-	.	ID=K3A94_exon-g2941.t1;Name=K3A94_exon-g2941.t1;Parent=K3A94_transcript-g2941.t1
contig_614	AUGUSTUS	CDS	2142602	2142618	1	-	0	ID=K3A94_CDS-g2941.t1;Name=K3A94_CDS-g2941.t1;Parent=K3A94_transcript-g2941.t1
contig_614	AUGUSTUS	start_codon	2142616	2142618	.	-	0	ID=K3A94_start_codon-g2941.t1;Name=K3A94_start_codon-g2941.t1;Parent=K3A94_transcript-g2941.t1
contig_614	AUGUSTUS	gene	2145921	2151086	0.63	-	.	ID=K3A94_g2942;Name=K3A94_g2942
contig_614	AUGUSTUS	transcript	2145921	2151086	0.63	-	.	ID=K3A94_transcript-g2942.t1;Name=K3A94_transcript-g2942.t1;Parent=K3A94_g2942
contig_614	AUGUSTUS	stop_codon	2145921	2145923	.	-	0	ID=K3A94_stop_codon-g2942.t1;Name=K3A94_stop_codon-g2942.t1;Parent=K3A94_transcript-g2942.t1
contig_614	AUGUSTUS	exon	2145921	2146057	.	-	.	ID=K3A94_exon-g2942.t1;Name=K3A94_exon-g2942.t1;Parent=K3A94_transcript-g2942.t1
contig_614	AUGUSTUS	CDS	2145921	2146057	0.64	-	2	ID=K3A94_CDS-g2942.t1;Name=K3A94_CDS-g2942.t1;Parent=K3A94_transcript-g2942.t1
contig_614	AUGUSTUS	intron	2146058	2150947	0.64	-	.	ID=K3A94_intron-g2942.t1;Name=K3A94_intron-g2942.t1;Parent=K3A94_transcript-g2942.t1
contig_614	AUGUSTUS	exon	2150948	2151086	.	-	.	ID=K3A94_exon-g2942.t1;Name=K3A94_exon-g2942.t1;Parent=K3A94_transcript-g2942.t1
contig_614	AUGUSTUS	CDS	2150948	2151086	0.71	-	0	ID=K3A94_CDS-g2942.t1;Name=K3A94_CDS-g2942.t1;Parent=K3A94_transcript-g2942.t1
contig_614	AUGUSTUS	start_codon	2151084	2151086	.	-	0	ID=K3A94_start_codon-g2942.t1;Name=K3A94_start_codon-g2942.t1;Parent=K3A94_transcript-g2942.t1
contig_614	AUGUSTUS	gene	2151169	2152840	0.74	+	.	ID=K3A94_g2943;Name=K3A94_g2943
contig_614	AUGUSTUS	transcript	2151169	2152840	0.74	+	.	ID=K3A94_transcript-g2943.t1;Name=K3A94_transcript-g2943.t1;Parent=K3A94_g2943
contig_614	AUGUSTUS	start_codon	2151169	2151171	.	+	0	ID=K3A94_start_codon-g2943.t1;Name=K3A94_start_codon-g2943.t1;Parent=K3A94_transcript-g2943.t1
contig_614	AUGUSTUS	exon	2151169	2151333	.	+	.	ID=K3A94_exon-g2943.t1;Name=K3A94_exon-g2943.t1;Parent=K3A94_transcript-g2943.t1
contig_614	AUGUSTUS	CDS	2151169	2151333	0.76	+	0	ID=K3A94_CDS-g2943.t1;Name=K3A94_CDS-g2943.t1;Parent=K3A94_transcript-g2943.t1
contig_614	AUGUSTUS	intron	2151334	2151389	1	+	.	ID=K3A94_intron-g2943.t1;Name=K3A94_intron-g2943.t1;Parent=K3A94_transcript-g2943.t1
contig_614	AUGUSTUS	exon	2151390	2151626	.	+	.	ID=K3A94_exon-g2943.t1;Name=K3A94_exon-g2943.t1;Parent=K3A94_transcript-g2943.t1
contig_614	AUGUSTUS	CDS	2151390	2151626	1	+	0	ID=K3A94_CDS-g2943.t1;Name=K3A94_CDS-g2943.t1;Parent=K3A94_transcript-g2943.t1
contig_614	AUGUSTUS	intron	2151627	2151701	1	+	.	ID=K3A94_intron-g2943.t1;Name=K3A94_intron-g2943.t1;Parent=K3A94_transcript-g2943.t1
contig_614	AUGUSTUS	exon	2151702	2152284	.	+	.	ID=K3A94_exon-g2943.t1;Name=K3A94_exon-g2943.t1;Parent=K3A94_transcript-g2943.t1
contig_614	AUGUSTUS	CDS	2151702	2152284	0.97	+	0	ID=K3A94_CDS-g2943.t1;Name=K3A94_CDS-g2943.t1;Parent=K3A94_transcript-g2943.t1
contig_614	AUGUSTUS	intron	2152285	2152343	0.97	+	.	ID=K3A94_intron-g2943.t1;Name=K3A94_intron-g2943.t1;Parent=K3A94_transcript-g2943.t1
contig_614	AUGUSTUS	exon	2152344	2152840	.	+	.	ID=K3A94_exon-g2943.t1;Name=K3A94_exon-g2943.t1;Parent=K3A94_transcript-g2943.t1
contig_614	AUGUSTUS	CDS	2152344	2152840	0.97	+	2	ID=K3A94_CDS-g2943.t1;Name=K3A94_CDS-g2943.t1;Parent=K3A94_transcript-g2943.t1
contig_614	AUGUSTUS	stop_codon	2152838	2152840	.	+	0	ID=K3A94_stop_codon-g2943.t1;Name=K3A94_stop_codon-g2943.t1;Parent=K3A94_transcript-g2943.t1
contig_614	AUGUSTUS	gene	2161325	2168579	1	+	.	ID=K3A94_g2944;Name=K3A94_g2944
contig_614	AUGUSTUS	transcript	2161325	2168579	1	+	.	ID=K3A94_transcript-g2944.t1;Name=K3A94_transcript-g2944.t1;Parent=K3A94_g2944
contig_614	AUGUSTUS	start_codon	2161325	2161327	.	+	0	ID=K3A94_start_codon-g2944.t1;Name=K3A94_start_codon-g2944.t1;Parent=K3A94_transcript-g2944.t1
contig_614	AUGUSTUS	exon	2161325	2161335	.	+	.	ID=K3A94_exon-g2944.t1;Name=K3A94_exon-g2944.t1;Parent=K3A94_transcript-g2944.t1
contig_614	AUGUSTUS	CDS	2161325	2161335	1	+	0	ID=K3A94_CDS-g2944.t1;Name=K3A94_CDS-g2944.t1;Parent=K3A94_transcript-g2944.t1
contig_614	AUGUSTUS	intron	2161336	2164186	1	+	.	ID=K3A94_intron-g2944.t1;Name=K3A94_intron-g2944.t1;Parent=K3A94_transcript-g2944.t1
contig_614	GeneMark.hmm	gene	2164089	2168579	.	+	.	ID=K3A94_2983_g;Name=K3A94_2983_g
contig_614	GeneMark.hmm	transcript	2164089	2168579	.	+	.	ID=K3A94_transcript-2983_t;Name=K3A94_transcript-2983_t;Parent=K3A94_2983_g
contig_614	GeneMark.hmm	start_codon	2164089	2164091	.	+	0	ID=K3A94_start_codon-2983_t;Name=K3A94_start_codon-2983_t;Parent=K3A94_transcript-2983_t
contig_614	GeneMark.hmm	exon	2164089	2164667	0	+	.	ID=K3A94_exon-2983_t;Name=K3A94_exon-2983_t;Parent=K3A94_transcript-2983_t
contig_614	GeneMark.hmm	CDS	2164089	2164667	.	+	0	ID=K3A94_CDS-2983_t;Name=K3A94_CDS-2983_t;Parent=K3A94_transcript-2983_t
contig_614	AUGUSTUS	exon	2164187	2164667	.	+	.	ID=K3A94_exon-g2944.t1;Name=K3A94_exon-g2944.t1;Parent=K3A94_transcript-g2944.t1
contig_614	AUGUSTUS	CDS	2164187	2164667	1	+	1	ID=K3A94_CDS-g2944.t1;Name=K3A94_CDS-g2944.t1;Parent=K3A94_transcript-g2944.t1
contig_614	AUGUSTUS	intron	2164668	2167736	1	+	.	ID=K3A94_intron-g2944.t1;Name=K3A94_intron-g2944.t1;Parent=K3A94_transcript-g2944.t1
contig_614	AUGUSTUS	exon	2167737	2167907	.	+	.	ID=K3A94_exon-g2944.t1;Name=K3A94_exon-g2944.t1;Parent=K3A94_transcript-g2944.t1
contig_614	GeneMark.hmm	exon	2167737	2167907	0	+	.	ID=K3A94_exon-2983_t;Name=K3A94_exon-2983_t;Parent=K3A94_transcript-2983_t
contig_614	AUGUSTUS	CDS	2167737	2167907	1	+	0	ID=K3A94_CDS-g2944.t1;Name=K3A94_CDS-g2944.t1;Parent=K3A94_transcript-g2944.t1
contig_614	GeneMark.hmm	CDS	2167737	2167907	.	+	0	ID=K3A94_CDS-2983_t;Name=K3A94_CDS-2983_t;Parent=K3A94_transcript-2983_t
contig_614	AUGUSTUS	intron	2167908	2168228	1	+	.	ID=K3A94_intron-g2944.t1;Name=K3A94_intron-g2944.t1;Parent=K3A94_transcript-g2944.t1
contig_614	AUGUSTUS	exon	2168229	2168579	.	+	.	ID=K3A94_exon-g2944.t1;Name=K3A94_exon-g2944.t1;Parent=K3A94_transcript-g2944.t1
contig_614	GeneMark.hmm	exon	2168229	2168579	0	+	.	ID=K3A94_exon-2983_t;Name=K3A94_exon-2983_t;Parent=K3A94_transcript-2983_t
contig_614	AUGUSTUS	CDS	2168229	2168579	1	+	0	ID=K3A94_CDS-g2944.t1;Name=K3A94_CDS-g2944.t1;Parent=K3A94_transcript-g2944.t1
contig_614	GeneMark.hmm	CDS	2168229	2168579	.	+	0	ID=K3A94_CDS-2983_t;Name=K3A94_CDS-2983_t;Parent=K3A94_transcript-2983_t
contig_614	AUGUSTUS	stop_codon	2168577	2168579	.	+	0	ID=K3A94_stop_codon-g2944.t1;Name=K3A94_stop_codon-g2944.t1;Parent=K3A94_transcript-g2944.t1
contig_614	GeneMark.hmm	stop_codon	2168577	2168579	.	+	0	ID=K3A94_stop_codon-2983_t;Name=K3A94_stop_codon-2983_t;Parent=K3A94_transcript-2983_t
contig_614	AUGUSTUS	gene	2170350	2170896	0.91	-	.	ID=K3A94_g2945;Name=K3A94_g2945
contig_614	AUGUSTUS	transcript	2170350	2170896	0.91	-	.	ID=K3A94_transcript-g2945.t1;Name=K3A94_transcript-g2945.t1;Parent=K3A94_g2945
contig_614	AUGUSTUS	stop_codon	2170350	2170352	.	-	0	ID=K3A94_stop_codon-g2945.t1;Name=K3A94_stop_codon-g2945.t1;Parent=K3A94_transcript-g2945.t1
contig_614	AUGUSTUS	exon	2170350	2170729	.	-	.	ID=K3A94_exon-g2945.t1;Name=K3A94_exon-g2945.t1;Parent=K3A94_transcript-g2945.t1
contig_614	AUGUSTUS	CDS	2170350	2170729	1	-	2	ID=K3A94_CDS-g2945.t1;Name=K3A94_CDS-g2945.t1;Parent=K3A94_transcript-g2945.t1
contig_614	AUGUSTUS	intron	2170730	2170805	1	-	.	ID=K3A94_intron-g2945.t1;Name=K3A94_intron-g2945.t1;Parent=K3A94_transcript-g2945.t1
contig_614	AUGUSTUS	exon	2170806	2170896	.	-	.	ID=K3A94_exon-g2945.t1;Name=K3A94_exon-g2945.t1;Parent=K3A94_transcript-g2945.t1
contig_614	AUGUSTUS	CDS	2170806	2170896	0.91	-	0	ID=K3A94_CDS-g2945.t1;Name=K3A94_CDS-g2945.t1;Parent=K3A94_transcript-g2945.t1
contig_614	AUGUSTUS	start_codon	2170894	2170896	.	-	0	ID=K3A94_start_codon-g2945.t1;Name=K3A94_start_codon-g2945.t1;Parent=K3A94_transcript-g2945.t1
contig_614	AUGUSTUS	gene	2171282	2178290	1	-	.	ID=K3A94_g2946;Name=K3A94_g2946
contig_614	AUGUSTUS	transcript	2171282	2178290	1	-	.	ID=K3A94_transcript-g2946.t1;Name=K3A94_transcript-g2946.t1;Parent=K3A94_g2946
contig_614	AUGUSTUS	stop_codon	2171282	2171284	.	-	0	ID=K3A94_stop_codon-g2946.t1;Name=K3A94_stop_codon-g2946.t1;Parent=K3A94_transcript-g2946.t1
contig_614	AUGUSTUS	exon	2171282	2171464	.	-	.	ID=K3A94_exon-g2946.t1;Name=K3A94_exon-g2946.t1;Parent=K3A94_transcript-g2946.t1
contig_614	AUGUSTUS	CDS	2171282	2171464	1	-	0	ID=K3A94_CDS-g2946.t1;Name=K3A94_CDS-g2946.t1;Parent=K3A94_transcript-g2946.t1
contig_614	AUGUSTUS	intron	2171465	2171551	1	-	.	ID=K3A94_intron-g2946.t1;Name=K3A94_intron-g2946.t1;Parent=K3A94_transcript-g2946.t1
contig_614	AUGUSTUS	exon	2171552	2171930	.	-	.	ID=K3A94_exon-g2946.t1;Name=K3A94_exon-g2946.t1;Parent=K3A94_transcript-g2946.t1
contig_614	AUGUSTUS	CDS	2171552	2171930	1	-	1	ID=K3A94_CDS-g2946.t1;Name=K3A94_CDS-g2946.t1;Parent=K3A94_transcript-g2946.t1
contig_614	AUGUSTUS	intron	2171931	2172033	1	-	.	ID=K3A94_intron-g2946.t1;Name=K3A94_intron-g2946.t1;Parent=K3A94_transcript-g2946.t1
contig_614	AUGUSTUS	exon	2172034	2172269	.	-	.	ID=K3A94_exon-g2946.t1;Name=K3A94_exon-g2946.t1;Parent=K3A94_transcript-g2946.t1
contig_614	AUGUSTUS	CDS	2172034	2172269	1	-	0	ID=K3A94_CDS-g2946.t1;Name=K3A94_CDS-g2946.t1;Parent=K3A94_transcript-g2946.t1
contig_614	AUGUSTUS	intron	2172270	2172325	1	-	.	ID=K3A94_intron-g2946.t1;Name=K3A94_intron-g2946.t1;Parent=K3A94_transcript-g2946.t1
contig_614	AUGUSTUS	exon	2172326	2172597	.	-	.	ID=K3A94_exon-g2946.t1;Name=K3A94_exon-g2946.t1;Parent=K3A94_transcript-g2946.t1
contig_614	AUGUSTUS	CDS	2172326	2172597	1	-	2	ID=K3A94_CDS-g2946.t1;Name=K3A94_CDS-g2946.t1;Parent=K3A94_transcript-g2946.t1
contig_614	AUGUSTUS	intron	2172598	2177625	1	-	.	ID=K3A94_intron-g2946.t1;Name=K3A94_intron-g2946.t1;Parent=K3A94_transcript-g2946.t1
contig_614	AUGUSTUS	exon	2177626	2177790	.	-	.	ID=K3A94_exon-g2946.t1;Name=K3A94_exon-g2946.t1;Parent=K3A94_transcript-g2946.t1
contig_614	AUGUSTUS	CDS	2177626	2177790	1	-	2	ID=K3A94_CDS-g2946.t1;Name=K3A94_CDS-g2946.t1;Parent=K3A94_transcript-g2946.t1
contig_614	AUGUSTUS	intron	2177791	2178079	1	-	.	ID=K3A94_intron-g2946.t1;Name=K3A94_intron-g2946.t1;Parent=K3A94_transcript-g2946.t1
contig_614	AUGUSTUS	exon	2178080	2178290	.	-	.	ID=K3A94_exon-g2946.t1;Name=K3A94_exon-g2946.t1;Parent=K3A94_transcript-g2946.t1
contig_614	AUGUSTUS	CDS	2178080	2178290	1	-	0	ID=K3A94_CDS-g2946.t1;Name=K3A94_CDS-g2946.t1;Parent=K3A94_transcript-g2946.t1
contig_614	AUGUSTUS	start_codon	2178288	2178290	.	-	0	ID=K3A94_start_codon-g2946.t1;Name=K3A94_start_codon-g2946.t1;Parent=K3A94_transcript-g2946.t1
contig_614	AUGUSTUS	gene	2181018	2197441	1	+	.	ID=K3A94_g2947;Name=K3A94_g2947
contig_614	AUGUSTUS	transcript	2181018	2197441	1	+	.	ID=K3A94_transcript-g2947.t1;Name=K3A94_transcript-g2947.t1;Parent=K3A94_g2947
contig_614	AUGUSTUS	start_codon	2181018	2181020	.	+	0	ID=K3A94_start_codon-g2947.t1;Name=K3A94_start_codon-g2947.t1;Parent=K3A94_transcript-g2947.t1
contig_614	AUGUSTUS	exon	2181018	2181045	.	+	.	ID=K3A94_exon-g2947.t1;Name=K3A94_exon-g2947.t1;Parent=K3A94_transcript-g2947.t1
contig_614	AUGUSTUS	CDS	2181018	2181045	1	+	0	ID=K3A94_CDS-g2947.t1;Name=K3A94_CDS-g2947.t1;Parent=K3A94_transcript-g2947.t1
contig_614	AUGUSTUS	intron	2181046	2194858	1	+	.	ID=K3A94_intron-g2947.t1;Name=K3A94_intron-g2947.t1;Parent=K3A94_transcript-g2947.t1
contig_614	GeneMark.hmm	gene	2193995	2197441	.	+	.	ID=K3A94_2986_g;Name=K3A94_2986_g
contig_614	GeneMark.hmm	transcript	2193995	2197441	.	+	.	ID=K3A94_transcript-2986_t;Name=K3A94_transcript-2986_t;Parent=K3A94_2986_g
contig_614	GeneMark.hmm	start_codon	2193995	2193997	.	+	0	ID=K3A94_start_codon-2986_t;Name=K3A94_start_codon-2986_t;Parent=K3A94_transcript-2986_t
contig_614	GeneMark.hmm	exon	2193995	2194196	0	+	.	ID=K3A94_exon-2986_t;Name=K3A94_exon-2986_t;Parent=K3A94_transcript-2986_t
contig_614	GeneMark.hmm	CDS	2193995	2194196	.	+	0	ID=K3A94_CDS-2986_t;Name=K3A94_CDS-2986_t;Parent=K3A94_transcript-2986_t
contig_614	AUGUSTUS	exon	2194859	2195035	.	+	.	ID=K3A94_exon-g2947.t1;Name=K3A94_exon-g2947.t1;Parent=K3A94_transcript-g2947.t1
contig_614	GeneMark.hmm	exon	2194859	2195035	0	+	.	ID=K3A94_exon-2986_t;Name=K3A94_exon-2986_t;Parent=K3A94_transcript-2986_t
contig_614	AUGUSTUS	CDS	2194859	2195035	1	+	2	ID=K3A94_CDS-g2947.t1;Name=K3A94_CDS-g2947.t1;Parent=K3A94_transcript-g2947.t1
contig_614	GeneMark.hmm	CDS	2194859	2195035	.	+	2	ID=K3A94_CDS-2986_t;Name=K3A94_CDS-2986_t;Parent=K3A94_transcript-2986_t
contig_614	AUGUSTUS	intron	2195036	2195103	1	+	.	ID=K3A94_intron-g2947.t1;Name=K3A94_intron-g2947.t1;Parent=K3A94_transcript-g2947.t1
contig_614	AUGUSTUS	exon	2195104	2195313	.	+	.	ID=K3A94_exon-g2947.t1;Name=K3A94_exon-g2947.t1;Parent=K3A94_transcript-g2947.t1
contig_614	GeneMark.hmm	exon	2195104	2195313	0	+	.	ID=K3A94_exon-2986_t;Name=K3A94_exon-2986_t;Parent=K3A94_transcript-2986_t
contig_614	AUGUSTUS	CDS	2195104	2195313	1	+	2	ID=K3A94_CDS-g2947.t1;Name=K3A94_CDS-g2947.t1;Parent=K3A94_transcript-g2947.t1
contig_614	GeneMark.hmm	CDS	2195104	2195313	.	+	2	ID=K3A94_CDS-2986_t;Name=K3A94_CDS-2986_t;Parent=K3A94_transcript-2986_t
contig_614	AUGUSTUS	intron	2195314	2195371	1	+	.	ID=K3A94_intron-g2947.t1;Name=K3A94_intron-g2947.t1;Parent=K3A94_transcript-g2947.t1
contig_614	AUGUSTUS	exon	2195372	2195592	.	+	.	ID=K3A94_exon-g2947.t1;Name=K3A94_exon-g2947.t1;Parent=K3A94_transcript-g2947.t1
contig_614	GeneMark.hmm	exon	2195372	2195592	0	+	.	ID=K3A94_exon-2986_t;Name=K3A94_exon-2986_t;Parent=K3A94_transcript-2986_t
contig_614	AUGUSTUS	CDS	2195372	2195592	1	+	2	ID=K3A94_CDS-g2947.t1;Name=K3A94_CDS-g2947.t1;Parent=K3A94_transcript-g2947.t1
contig_614	GeneMark.hmm	CDS	2195372	2195592	.	+	2	ID=K3A94_CDS-2986_t;Name=K3A94_CDS-2986_t;Parent=K3A94_transcript-2986_t
contig_614	AUGUSTUS	intron	2195593	2195649	1	+	.	ID=K3A94_intron-g2947.t1;Name=K3A94_intron-g2947.t1;Parent=K3A94_transcript-g2947.t1
contig_614	AUGUSTUS	exon	2195650	2195824	.	+	.	ID=K3A94_exon-g2947.t1;Name=K3A94_exon-g2947.t1;Parent=K3A94_transcript-g2947.t1
contig_614	GeneMark.hmm	exon	2195650	2195824	0	+	.	ID=K3A94_exon-2986_t;Name=K3A94_exon-2986_t;Parent=K3A94_transcript-2986_t
contig_614	AUGUSTUS	CDS	2195650	2195824	1	+	0	ID=K3A94_CDS-g2947.t1;Name=K3A94_CDS-g2947.t1;Parent=K3A94_transcript-g2947.t1
contig_614	GeneMark.hmm	CDS	2195650	2195824	.	+	0	ID=K3A94_CDS-2986_t;Name=K3A94_CDS-2986_t;Parent=K3A94_transcript-2986_t
contig_614	AUGUSTUS	intron	2195825	2195933	1	+	.	ID=K3A94_intron-g2947.t1;Name=K3A94_intron-g2947.t1;Parent=K3A94_transcript-g2947.t1
contig_614	AUGUSTUS	exon	2195934	2196098	.	+	.	ID=K3A94_exon-g2947.t1;Name=K3A94_exon-g2947.t1;Parent=K3A94_transcript-g2947.t1
contig_614	GeneMark.hmm	exon	2195934	2196098	0	+	.	ID=K3A94_exon-2986_t;Name=K3A94_exon-2986_t;Parent=K3A94_transcript-2986_t
contig_614	AUGUSTUS	CDS	2195934	2196098	1	+	2	ID=K3A94_CDS-g2947.t1;Name=K3A94_CDS-g2947.t1;Parent=K3A94_transcript-g2947.t1
contig_614	GeneMark.hmm	CDS	2195934	2196098	.	+	2	ID=K3A94_CDS-2986_t;Name=K3A94_CDS-2986_t;Parent=K3A94_transcript-2986_t
contig_614	AUGUSTUS	intron	2196099	2196453	1	+	.	ID=K3A94_intron-g2947.t1;Name=K3A94_intron-g2947.t1;Parent=K3A94_transcript-g2947.t1
contig_614	AUGUSTUS	exon	2196454	2196756	.	+	.	ID=K3A94_exon-g2947.t1;Name=K3A94_exon-g2947.t1;Parent=K3A94_transcript-g2947.t1
contig_614	GeneMark.hmm	exon	2196454	2196756	0	+	.	ID=K3A94_exon-2986_t;Name=K3A94_exon-2986_t;Parent=K3A94_transcript-2986_t
contig_614	AUGUSTUS	CDS	2196454	2196756	1	+	2	ID=K3A94_CDS-g2947.t1;Name=K3A94_CDS-g2947.t1;Parent=K3A94_transcript-g2947.t1
contig_614	GeneMark.hmm	CDS	2196454	2196756	.	+	2	ID=K3A94_CDS-2986_t;Name=K3A94_CDS-2986_t;Parent=K3A94_transcript-2986_t
contig_614	AUGUSTUS	intron	2196757	2196816	1	+	.	ID=K3A94_intron-g2947.t1;Name=K3A94_intron-g2947.t1;Parent=K3A94_transcript-g2947.t1
contig_614	AUGUSTUS	exon	2196817	2197124	.	+	.	ID=K3A94_exon-g2947.t1;Name=K3A94_exon-g2947.t1;Parent=K3A94_transcript-g2947.t1
contig_614	GeneMark.hmm	exon	2196817	2197124	0	+	.	ID=K3A94_exon-2986_t;Name=K3A94_exon-2986_t;Parent=K3A94_transcript-2986_t
contig_614	AUGUSTUS	CDS	2196817	2197124	1	+	2	ID=K3A94_CDS-g2947.t1;Name=K3A94_CDS-g2947.t1;Parent=K3A94_transcript-g2947.t1
contig_614	GeneMark.hmm	CDS	2196817	2197124	.	+	2	ID=K3A94_CDS-2986_t;Name=K3A94_CDS-2986_t;Parent=K3A94_transcript-2986_t
contig_614	AUGUSTUS	intron	2197125	2197188	1	+	.	ID=K3A94_intron-g2947.t1;Name=K3A94_intron-g2947.t1;Parent=K3A94_transcript-g2947.t1
contig_614	AUGUSTUS	exon	2197189	2197339	.	+	.	ID=K3A94_exon-g2947.t1;Name=K3A94_exon-g2947.t1;Parent=K3A94_transcript-g2947.t1
contig_614	GeneMark.hmm	exon	2197189	2197339	0	+	.	ID=K3A94_exon-2986_t;Name=K3A94_exon-2986_t;Parent=K3A94_transcript-2986_t
contig_614	AUGUSTUS	CDS	2197189	2197339	1	+	0	ID=K3A94_CDS-g2947.t1;Name=K3A94_CDS-g2947.t1;Parent=K3A94_transcript-g2947.t1
contig_614	GeneMark.hmm	CDS	2197189	2197339	.	+	0	ID=K3A94_CDS-2986_t;Name=K3A94_CDS-2986_t;Parent=K3A94_transcript-2986_t
contig_614	AUGUSTUS	intron	2197340	2197394	1	+	.	ID=K3A94_intron-g2947.t1;Name=K3A94_intron-g2947.t1;Parent=K3A94_transcript-g2947.t1
contig_614	AUGUSTUS	exon	2197395	2197441	.	+	.	ID=K3A94_exon-g2947.t1;Name=K3A94_exon-g2947.t1;Parent=K3A94_transcript-g2947.t1
contig_614	GeneMark.hmm	exon	2197395	2197441	0	+	.	ID=K3A94_exon-2986_t;Name=K3A94_exon-2986_t;Parent=K3A94_transcript-2986_t
contig_614	AUGUSTUS	CDS	2197395	2197441	1	+	2	ID=K3A94_CDS-g2947.t1;Name=K3A94_CDS-g2947.t1;Parent=K3A94_transcript-g2947.t1
contig_614	GeneMark.hmm	CDS	2197395	2197441	.	+	2	ID=K3A94_CDS-2986_t;Name=K3A94_CDS-2986_t;Parent=K3A94_transcript-2986_t
contig_614	AUGUSTUS	stop_codon	2197439	2197441	.	+	0	ID=K3A94_stop_codon-g2947.t1;Name=K3A94_stop_codon-g2947.t1;Parent=K3A94_transcript-g2947.t1
contig_614	GeneMark.hmm	stop_codon	2197439	2197441	.	+	0	ID=K3A94_stop_codon-2986_t;Name=K3A94_stop_codon-2986_t;Parent=K3A94_transcript-2986_t
contig_614	AUGUSTUS	gene	2197988	2200081	0.96	-	.	ID=K3A94_g2948;Name=K3A94_g2948
contig_614	AUGUSTUS	transcript	2197988	2200081	0.96	-	.	ID=K3A94_transcript-g2948.t1;Name=K3A94_transcript-g2948.t1;Parent=K3A94_g2948
contig_614	AUGUSTUS	stop_codon	2197988	2197990	.	-	0	ID=K3A94_stop_codon-g2948.t1;Name=K3A94_stop_codon-g2948.t1;Parent=K3A94_transcript-g2948.t1
contig_614	AUGUSTUS	exon	2197988	2198382	.	-	.	ID=K3A94_exon-g2948.t1;Name=K3A94_exon-g2948.t1;Parent=K3A94_transcript-g2948.t1
contig_614	AUGUSTUS	CDS	2197988	2198382	1	-	2	ID=K3A94_CDS-g2948.t1;Name=K3A94_CDS-g2948.t1;Parent=K3A94_transcript-g2948.t1
contig_614	AUGUSTUS	intron	2198383	2198662	1	-	.	ID=K3A94_intron-g2948.t1;Name=K3A94_intron-g2948.t1;Parent=K3A94_transcript-g2948.t1
contig_614	AUGUSTUS	exon	2198663	2199248	.	-	.	ID=K3A94_exon-g2948.t1;Name=K3A94_exon-g2948.t1;Parent=K3A94_transcript-g2948.t1
contig_614	AUGUSTUS	CDS	2198663	2199248	1	-	0	ID=K3A94_CDS-g2948.t1;Name=K3A94_CDS-g2948.t1;Parent=K3A94_transcript-g2948.t1
contig_614	AUGUSTUS	intron	2199249	2199498	0.98	-	.	ID=K3A94_intron-g2948.t1;Name=K3A94_intron-g2948.t1;Parent=K3A94_transcript-g2948.t1
contig_614	AUGUSTUS	exon	2199499	2199735	.	-	.	ID=K3A94_exon-g2948.t1;Name=K3A94_exon-g2948.t1;Parent=K3A94_transcript-g2948.t1
contig_614	AUGUSTUS	CDS	2199499	2199735	0.98	-	0	ID=K3A94_CDS-g2948.t1;Name=K3A94_CDS-g2948.t1;Parent=K3A94_transcript-g2948.t1
contig_614	AUGUSTUS	intron	2199736	2199789	1	-	.	ID=K3A94_intron-g2948.t1;Name=K3A94_intron-g2948.t1;Parent=K3A94_transcript-g2948.t1
contig_614	AUGUSTUS	exon	2199790	2199980	.	-	.	ID=K3A94_exon-g2948.t1;Name=K3A94_exon-g2948.t1;Parent=K3A94_transcript-g2948.t1
contig_614	AUGUSTUS	CDS	2199790	2199980	0.98	-	2	ID=K3A94_CDS-g2948.t1;Name=K3A94_CDS-g2948.t1;Parent=K3A94_transcript-g2948.t1
contig_614	AUGUSTUS	intron	2199981	2200041	0.98	-	.	ID=K3A94_intron-g2948.t1;Name=K3A94_intron-g2948.t1;Parent=K3A94_transcript-g2948.t1
contig_614	AUGUSTUS	exon	2200042	2200081	.	-	.	ID=K3A94_exon-g2948.t1;Name=K3A94_exon-g2948.t1;Parent=K3A94_transcript-g2948.t1
contig_614	AUGUSTUS	CDS	2200042	2200081	0.98	-	0	ID=K3A94_CDS-g2948.t1;Name=K3A94_CDS-g2948.t1;Parent=K3A94_transcript-g2948.t1
contig_614	AUGUSTUS	start_codon	2200079	2200081	.	-	0	ID=K3A94_start_codon-g2948.t1;Name=K3A94_start_codon-g2948.t1;Parent=K3A94_transcript-g2948.t1
contig_614	AUGUSTUS	gene	2201604	2204954	0.78	-	.	ID=K3A94_g2949;Name=K3A94_g2949
contig_614	AUGUSTUS	transcript	2201604	2204954	0.78	-	.	ID=K3A94_transcript-g2949.t1;Name=K3A94_transcript-g2949.t1;Parent=K3A94_g2949
contig_614	AUGUSTUS	stop_codon	2201604	2201606	.	-	0	ID=K3A94_stop_codon-g2949.t1;Name=K3A94_stop_codon-g2949.t1;Parent=K3A94_transcript-g2949.t1
contig_614	AUGUSTUS	exon	2201604	2201837	.	-	.	ID=K3A94_exon-g2949.t1;Name=K3A94_exon-g2949.t1;Parent=K3A94_transcript-g2949.t1
contig_614	AUGUSTUS	CDS	2201604	2201837	1	-	0	ID=K3A94_CDS-g2949.t1;Name=K3A94_CDS-g2949.t1;Parent=K3A94_transcript-g2949.t1
contig_614	AUGUSTUS	intron	2201838	2202086	1	-	.	ID=K3A94_intron-g2949.t1;Name=K3A94_intron-g2949.t1;Parent=K3A94_transcript-g2949.t1
contig_614	AUGUSTUS	exon	2202087	2202325	.	-	.	ID=K3A94_exon-g2949.t1;Name=K3A94_exon-g2949.t1;Parent=K3A94_transcript-g2949.t1
contig_614	AUGUSTUS	CDS	2202087	2202325	1	-	2	ID=K3A94_CDS-g2949.t1;Name=K3A94_CDS-g2949.t1;Parent=K3A94_transcript-g2949.t1
contig_614	AUGUSTUS	intron	2202326	2202381	1	-	.	ID=K3A94_intron-g2949.t1;Name=K3A94_intron-g2949.t1;Parent=K3A94_transcript-g2949.t1
contig_614	AUGUSTUS	exon	2202382	2202967	.	-	.	ID=K3A94_exon-g2949.t1;Name=K3A94_exon-g2949.t1;Parent=K3A94_transcript-g2949.t1
contig_614	AUGUSTUS	CDS	2202382	2202967	1	-	0	ID=K3A94_CDS-g2949.t1;Name=K3A94_CDS-g2949.t1;Parent=K3A94_transcript-g2949.t1
contig_614	AUGUSTUS	intron	2202968	2203752	1	-	.	ID=K3A94_intron-g2949.t1;Name=K3A94_intron-g2949.t1;Parent=K3A94_transcript-g2949.t1
contig_614	AUGUSTUS	exon	2203753	2203998	.	-	.	ID=K3A94_exon-g2949.t1;Name=K3A94_exon-g2949.t1;Parent=K3A94_transcript-g2949.t1
contig_614	AUGUSTUS	CDS	2203753	2203998	1	-	0	ID=K3A94_CDS-g2949.t1;Name=K3A94_CDS-g2949.t1;Parent=K3A94_transcript-g2949.t1
contig_614	AUGUSTUS	intron	2203999	2204619	1	-	.	ID=K3A94_intron-g2949.t1;Name=K3A94_intron-g2949.t1;Parent=K3A94_transcript-g2949.t1
contig_614	AUGUSTUS	exon	2204620	2204786	.	-	.	ID=K3A94_exon-g2949.t1;Name=K3A94_exon-g2949.t1;Parent=K3A94_transcript-g2949.t1
contig_614	AUGUSTUS	CDS	2204620	2204786	0.79	-	2	ID=K3A94_CDS-g2949.t1;Name=K3A94_CDS-g2949.t1;Parent=K3A94_transcript-g2949.t1
contig_614	AUGUSTUS	intron	2204787	2204920	0.78	-	.	ID=K3A94_intron-g2949.t1;Name=K3A94_intron-g2949.t1;Parent=K3A94_transcript-g2949.t1
contig_614	AUGUSTUS	exon	2204921	2204954	.	-	.	ID=K3A94_exon-g2949.t1;Name=K3A94_exon-g2949.t1;Parent=K3A94_transcript-g2949.t1
contig_614	AUGUSTUS	CDS	2204921	2204954	0.78	-	0	ID=K3A94_CDS-g2949.t1;Name=K3A94_CDS-g2949.t1;Parent=K3A94_transcript-g2949.t1
contig_614	AUGUSTUS	start_codon	2204952	2204954	.	-	0	ID=K3A94_start_codon-g2949.t1;Name=K3A94_start_codon-g2949.t1;Parent=K3A94_transcript-g2949.t1
contig_614	AUGUSTUS	gene	2205168	2207683	0.76	+	.	ID=K3A94_g2950;Name=K3A94_g2950
contig_614	AUGUSTUS	transcript	2205168	2207683	0.76	+	.	ID=K3A94_transcript-g2950.t1;Name=K3A94_transcript-g2950.t1;Parent=K3A94_g2950
contig_614	AUGUSTUS	start_codon	2205168	2205170	.	+	0	ID=K3A94_start_codon-g2950.t1;Name=K3A94_start_codon-g2950.t1;Parent=K3A94_transcript-g2950.t1
contig_614	AUGUSTUS	exon	2205168	2205204	.	+	.	ID=K3A94_exon-g2950.t1;Name=K3A94_exon-g2950.t1;Parent=K3A94_transcript-g2950.t1
contig_614	AUGUSTUS	CDS	2205168	2205204	0.82	+	0	ID=K3A94_CDS-g2950.t1;Name=K3A94_CDS-g2950.t1;Parent=K3A94_transcript-g2950.t1
contig_614	AUGUSTUS	intron	2205205	2205269	0.82	+	.	ID=K3A94_intron-g2950.t1;Name=K3A94_intron-g2950.t1;Parent=K3A94_transcript-g2950.t1
contig_614	AUGUSTUS	exon	2205270	2205451	.	+	.	ID=K3A94_exon-g2950.t1;Name=K3A94_exon-g2950.t1;Parent=K3A94_transcript-g2950.t1
contig_614	AUGUSTUS	CDS	2205270	2205451	0.82	+	2	ID=K3A94_CDS-g2950.t1;Name=K3A94_CDS-g2950.t1;Parent=K3A94_transcript-g2950.t1
contig_614	AUGUSTUS	intron	2205452	2205512	1	+	.	ID=K3A94_intron-g2950.t1;Name=K3A94_intron-g2950.t1;Parent=K3A94_transcript-g2950.t1
contig_614	AUGUSTUS	exon	2205513	2205749	.	+	.	ID=K3A94_exon-g2950.t1;Name=K3A94_exon-g2950.t1;Parent=K3A94_transcript-g2950.t1
contig_614	AUGUSTUS	CDS	2205513	2205749	1	+	0	ID=K3A94_CDS-g2950.t1;Name=K3A94_CDS-g2950.t1;Parent=K3A94_transcript-g2950.t1
contig_614	AUGUSTUS	intron	2205750	2206084	1	+	.	ID=K3A94_intron-g2950.t1;Name=K3A94_intron-g2950.t1;Parent=K3A94_transcript-g2950.t1
contig_614	AUGUSTUS	exon	2206085	2206373	.	+	.	ID=K3A94_exon-g2950.t1;Name=K3A94_exon-g2950.t1;Parent=K3A94_transcript-g2950.t1
contig_614	AUGUSTUS	CDS	2206085	2206373	1	+	0	ID=K3A94_CDS-g2950.t1;Name=K3A94_CDS-g2950.t1;Parent=K3A94_transcript-g2950.t1
contig_614	AUGUSTUS	intron	2206374	2206440	1	+	.	ID=K3A94_intron-g2950.t1;Name=K3A94_intron-g2950.t1;Parent=K3A94_transcript-g2950.t1
contig_614	AUGUSTUS	exon	2206441	2206734	.	+	.	ID=K3A94_exon-g2950.t1;Name=K3A94_exon-g2950.t1;Parent=K3A94_transcript-g2950.t1
contig_614	AUGUSTUS	CDS	2206441	2206734	1	+	2	ID=K3A94_CDS-g2950.t1;Name=K3A94_CDS-g2950.t1;Parent=K3A94_transcript-g2950.t1
contig_614	AUGUSTUS	intron	2206735	2206811	1	+	.	ID=K3A94_intron-g2950.t1;Name=K3A94_intron-g2950.t1;Parent=K3A94_transcript-g2950.t1
contig_614	AUGUSTUS	exon	2206812	2207050	.	+	.	ID=K3A94_exon-g2950.t1;Name=K3A94_exon-g2950.t1;Parent=K3A94_transcript-g2950.t1
contig_614	AUGUSTUS	CDS	2206812	2207050	1	+	2	ID=K3A94_CDS-g2950.t1;Name=K3A94_CDS-g2950.t1;Parent=K3A94_transcript-g2950.t1
contig_614	AUGUSTUS	intron	2207051	2207431	1	+	.	ID=K3A94_intron-g2950.t1;Name=K3A94_intron-g2950.t1;Parent=K3A94_transcript-g2950.t1
contig_614	AUGUSTUS	exon	2207432	2207683	.	+	.	ID=K3A94_exon-g2950.t1;Name=K3A94_exon-g2950.t1;Parent=K3A94_transcript-g2950.t1
contig_614	AUGUSTUS	CDS	2207432	2207683	0.92	+	0	ID=K3A94_CDS-g2950.t1;Name=K3A94_CDS-g2950.t1;Parent=K3A94_transcript-g2950.t1
contig_614	AUGUSTUS	stop_codon	2207681	2207683	.	+	0	ID=K3A94_stop_codon-g2950.t1;Name=K3A94_stop_codon-g2950.t1;Parent=K3A94_transcript-g2950.t1
contig_614	AUGUSTUS	gene	2208509	2211242	0.94	+	.	ID=K3A94_g2951;Name=K3A94_g2951
contig_614	AUGUSTUS	transcript	2208509	2211242	0.94	+	.	ID=K3A94_transcript-g2951.t1;Name=K3A94_transcript-g2951.t1;Parent=K3A94_g2951
contig_614	AUGUSTUS	start_codon	2208509	2208511	.	+	0	ID=K3A94_start_codon-g2951.t1;Name=K3A94_start_codon-g2951.t1;Parent=K3A94_transcript-g2951.t1
contig_614	AUGUSTUS	exon	2208509	2208539	.	+	.	ID=K3A94_exon-g2951.t1;Name=K3A94_exon-g2951.t1;Parent=K3A94_transcript-g2951.t1
contig_614	AUGUSTUS	CDS	2208509	2208539	0.94	+	0	ID=K3A94_CDS-g2951.t1;Name=K3A94_CDS-g2951.t1;Parent=K3A94_transcript-g2951.t1
contig_614	AUGUSTUS	intron	2208540	2208595	0.94	+	.	ID=K3A94_intron-g2951.t1;Name=K3A94_intron-g2951.t1;Parent=K3A94_transcript-g2951.t1
contig_614	AUGUSTUS	exon	2208596	2208780	.	+	.	ID=K3A94_exon-g2951.t1;Name=K3A94_exon-g2951.t1;Parent=K3A94_transcript-g2951.t1
contig_614	AUGUSTUS	CDS	2208596	2208780	0.97	+	2	ID=K3A94_CDS-g2951.t1;Name=K3A94_CDS-g2951.t1;Parent=K3A94_transcript-g2951.t1
contig_614	AUGUSTUS	intron	2208781	2208891	1	+	.	ID=K3A94_intron-g2951.t1;Name=K3A94_intron-g2951.t1;Parent=K3A94_transcript-g2951.t1
contig_614	AUGUSTUS	exon	2208892	2209119	.	+	.	ID=K3A94_exon-g2951.t1;Name=K3A94_exon-g2951.t1;Parent=K3A94_transcript-g2951.t1
contig_614	AUGUSTUS	CDS	2208892	2209119	1	+	0	ID=K3A94_CDS-g2951.t1;Name=K3A94_CDS-g2951.t1;Parent=K3A94_transcript-g2951.t1
contig_614	AUGUSTUS	intron	2209120	2209356	1	+	.	ID=K3A94_intron-g2951.t1;Name=K3A94_intron-g2951.t1;Parent=K3A94_transcript-g2951.t1
contig_614	AUGUSTUS	exon	2209357	2209642	.	+	.	ID=K3A94_exon-g2951.t1;Name=K3A94_exon-g2951.t1;Parent=K3A94_transcript-g2951.t1
contig_614	AUGUSTUS	CDS	2209357	2209642	1	+	0	ID=K3A94_CDS-g2951.t1;Name=K3A94_CDS-g2951.t1;Parent=K3A94_transcript-g2951.t1
contig_614	AUGUSTUS	intron	2209643	2209956	1	+	.	ID=K3A94_intron-g2951.t1;Name=K3A94_intron-g2951.t1;Parent=K3A94_transcript-g2951.t1
contig_614	AUGUSTUS	exon	2209957	2210253	.	+	.	ID=K3A94_exon-g2951.t1;Name=K3A94_exon-g2951.t1;Parent=K3A94_transcript-g2951.t1
contig_614	AUGUSTUS	CDS	2209957	2210253	1	+	2	ID=K3A94_CDS-g2951.t1;Name=K3A94_CDS-g2951.t1;Parent=K3A94_transcript-g2951.t1
contig_614	AUGUSTUS	intron	2210254	2210351	1	+	.	ID=K3A94_intron-g2951.t1;Name=K3A94_intron-g2951.t1;Parent=K3A94_transcript-g2951.t1
contig_614	AUGUSTUS	exon	2210352	2210590	.	+	.	ID=K3A94_exon-g2951.t1;Name=K3A94_exon-g2951.t1;Parent=K3A94_transcript-g2951.t1
contig_614	AUGUSTUS	CDS	2210352	2210590	1	+	2	ID=K3A94_CDS-g2951.t1;Name=K3A94_CDS-g2951.t1;Parent=K3A94_transcript-g2951.t1
contig_614	AUGUSTUS	intron	2210591	2211074	1	+	.	ID=K3A94_intron-g2951.t1;Name=K3A94_intron-g2951.t1;Parent=K3A94_transcript-g2951.t1
contig_614	AUGUSTUS	exon	2211075	2211242	.	+	.	ID=K3A94_exon-g2951.t1;Name=K3A94_exon-g2951.t1;Parent=K3A94_transcript-g2951.t1
contig_614	AUGUSTUS	CDS	2211075	2211242	1	+	0	ID=K3A94_CDS-g2951.t1;Name=K3A94_CDS-g2951.t1;Parent=K3A94_transcript-g2951.t1
contig_614	AUGUSTUS	stop_codon	2211240	2211242	.	+	0	ID=K3A94_stop_codon-g2951.t1;Name=K3A94_stop_codon-g2951.t1;Parent=K3A94_transcript-g2951.t1
contig_614	AUGUSTUS	gene	2212101	2222581	1	-	.	ID=K3A94_g2952;Name=K3A94_g2952
contig_614	AUGUSTUS	transcript	2212101	2222581	1	-	.	ID=K3A94_transcript-g2952.t1;Name=K3A94_transcript-g2952.t1;Parent=K3A94_g2952
contig_614	AUGUSTUS	stop_codon	2212101	2212103	.	-	0	ID=K3A94_stop_codon-g2952.t1;Name=K3A94_stop_codon-g2952.t1;Parent=K3A94_transcript-g2952.t1
contig_614	AUGUSTUS	exon	2212101	2212295	.	-	.	ID=K3A94_exon-g2952.t1;Name=K3A94_exon-g2952.t1;Parent=K3A94_transcript-g2952.t1
contig_614	AUGUSTUS	CDS	2212101	2212295	1	-	0	ID=K3A94_CDS-g2952.t1;Name=K3A94_CDS-g2952.t1;Parent=K3A94_transcript-g2952.t1
contig_614	AUGUSTUS	intron	2212296	2212350	1	-	.	ID=K3A94_intron-g2952.t1;Name=K3A94_intron-g2952.t1;Parent=K3A94_transcript-g2952.t1
contig_614	AUGUSTUS	exon	2212351	2212589	.	-	.	ID=K3A94_exon-g2952.t1;Name=K3A94_exon-g2952.t1;Parent=K3A94_transcript-g2952.t1
contig_614	AUGUSTUS	CDS	2212351	2212589	1	-	2	ID=K3A94_CDS-g2952.t1;Name=K3A94_CDS-g2952.t1;Parent=K3A94_transcript-g2952.t1
contig_614	AUGUSTUS	intron	2212590	2212703	1	-	.	ID=K3A94_intron-g2952.t1;Name=K3A94_intron-g2952.t1;Parent=K3A94_transcript-g2952.t1
contig_614	AUGUSTUS	exon	2212704	2213006	.	-	.	ID=K3A94_exon-g2952.t1;Name=K3A94_exon-g2952.t1;Parent=K3A94_transcript-g2952.t1
contig_614	AUGUSTUS	CDS	2212704	2213006	1	-	2	ID=K3A94_CDS-g2952.t1;Name=K3A94_CDS-g2952.t1;Parent=K3A94_transcript-g2952.t1
contig_614	AUGUSTUS	intron	2213007	2213064	1	-	.	ID=K3A94_intron-g2952.t1;Name=K3A94_intron-g2952.t1;Parent=K3A94_transcript-g2952.t1
contig_614	AUGUSTUS	exon	2213065	2213253	.	-	.	ID=K3A94_exon-g2952.t1;Name=K3A94_exon-g2952.t1;Parent=K3A94_transcript-g2952.t1
contig_614	AUGUSTUS	CDS	2213065	2213253	1	-	2	ID=K3A94_CDS-g2952.t1;Name=K3A94_CDS-g2952.t1;Parent=K3A94_transcript-g2952.t1
contig_614	AUGUSTUS	intron	2213254	2213308	1	-	.	ID=K3A94_intron-g2952.t1;Name=K3A94_intron-g2952.t1;Parent=K3A94_transcript-g2952.t1
contig_614	AUGUSTUS	exon	2213309	2213408	.	-	.	ID=K3A94_exon-g2952.t1;Name=K3A94_exon-g2952.t1;Parent=K3A94_transcript-g2952.t1
contig_614	AUGUSTUS	CDS	2213309	2213408	1	-	0	ID=K3A94_CDS-g2952.t1;Name=K3A94_CDS-g2952.t1;Parent=K3A94_transcript-g2952.t1
contig_614	AUGUSTUS	intron	2213409	2213477	1	-	.	ID=K3A94_intron-g2952.t1;Name=K3A94_intron-g2952.t1;Parent=K3A94_transcript-g2952.t1
contig_614	AUGUSTUS	exon	2213478	2213720	.	-	.	ID=K3A94_exon-g2952.t1;Name=K3A94_exon-g2952.t1;Parent=K3A94_transcript-g2952.t1
contig_614	AUGUSTUS	CDS	2213478	2213720	1	-	0	ID=K3A94_CDS-g2952.t1;Name=K3A94_CDS-g2952.t1;Parent=K3A94_transcript-g2952.t1
contig_614	AUGUSTUS	intron	2213721	2213783	1	-	.	ID=K3A94_intron-g2952.t1;Name=K3A94_intron-g2952.t1;Parent=K3A94_transcript-g2952.t1
contig_614	AUGUSTUS	exon	2213784	2213974	.	-	.	ID=K3A94_exon-g2952.t1;Name=K3A94_exon-g2952.t1;Parent=K3A94_transcript-g2952.t1
contig_614	AUGUSTUS	CDS	2213784	2213974	1	-	2	ID=K3A94_CDS-g2952.t1;Name=K3A94_CDS-g2952.t1;Parent=K3A94_transcript-g2952.t1
contig_614	AUGUSTUS	intron	2213975	2222547	1	-	.	ID=K3A94_intron-g2952.t1;Name=K3A94_intron-g2952.t1;Parent=K3A94_transcript-g2952.t1
contig_614	AUGUSTUS	exon	2222548	2222581	.	-	.	ID=K3A94_exon-g2952.t1;Name=K3A94_exon-g2952.t1;Parent=K3A94_transcript-g2952.t1
contig_614	AUGUSTUS	CDS	2222548	2222581	1	-	0	ID=K3A94_CDS-g2952.t1;Name=K3A94_CDS-g2952.t1;Parent=K3A94_transcript-g2952.t1
contig_614	AUGUSTUS	start_codon	2222579	2222581	.	-	0	ID=K3A94_start_codon-g2952.t1;Name=K3A94_start_codon-g2952.t1;Parent=K3A94_transcript-g2952.t1
contig_614	AUGUSTUS	gene	2227306	2231894	0.98	-	.	ID=K3A94_g2953;Name=K3A94_g2953
contig_614	AUGUSTUS	transcript	2227306	2231894	0.98	-	.	ID=K3A94_transcript-g2953.t1;Name=K3A94_transcript-g2953.t1;Parent=K3A94_g2953
contig_614	AUGUSTUS	stop_codon	2227306	2227308	.	-	0	ID=K3A94_stop_codon-g2953.t1;Name=K3A94_stop_codon-g2953.t1;Parent=K3A94_transcript-g2953.t1
contig_614	AUGUSTUS	exon	2227306	2227515	.	-	.	ID=K3A94_exon-g2953.t1;Name=K3A94_exon-g2953.t1;Parent=K3A94_transcript-g2953.t1
contig_614	AUGUSTUS	CDS	2227306	2227515	0.98	-	0	ID=K3A94_CDS-g2953.t1;Name=K3A94_CDS-g2953.t1;Parent=K3A94_transcript-g2953.t1
contig_614	AUGUSTUS	intron	2227516	2227583	1	-	.	ID=K3A94_intron-g2953.t1;Name=K3A94_intron-g2953.t1;Parent=K3A94_transcript-g2953.t1
contig_614	AUGUSTUS	exon	2227584	2227822	.	-	.	ID=K3A94_exon-g2953.t1;Name=K3A94_exon-g2953.t1;Parent=K3A94_transcript-g2953.t1
contig_614	AUGUSTUS	CDS	2227584	2227822	1	-	2	ID=K3A94_CDS-g2953.t1;Name=K3A94_CDS-g2953.t1;Parent=K3A94_transcript-g2953.t1
contig_614	AUGUSTUS	intron	2227823	2227880	1	-	.	ID=K3A94_intron-g2953.t1;Name=K3A94_intron-g2953.t1;Parent=K3A94_transcript-g2953.t1
contig_614	AUGUSTUS	exon	2227881	2228183	.	-	.	ID=K3A94_exon-g2953.t1;Name=K3A94_exon-g2953.t1;Parent=K3A94_transcript-g2953.t1
contig_614	AUGUSTUS	CDS	2227881	2228183	1	-	2	ID=K3A94_CDS-g2953.t1;Name=K3A94_CDS-g2953.t1;Parent=K3A94_transcript-g2953.t1
contig_614	AUGUSTUS	intron	2228184	2228289	1	-	.	ID=K3A94_intron-g2953.t1;Name=K3A94_intron-g2953.t1;Parent=K3A94_transcript-g2953.t1
contig_614	AUGUSTUS	exon	2228290	2228478	.	-	.	ID=K3A94_exon-g2953.t1;Name=K3A94_exon-g2953.t1;Parent=K3A94_transcript-g2953.t1
contig_614	AUGUSTUS	CDS	2228290	2228478	1	-	2	ID=K3A94_CDS-g2953.t1;Name=K3A94_CDS-g2953.t1;Parent=K3A94_transcript-g2953.t1
contig_614	AUGUSTUS	intron	2228479	2228543	1	-	.	ID=K3A94_intron-g2953.t1;Name=K3A94_intron-g2953.t1;Parent=K3A94_transcript-g2953.t1
contig_614	AUGUSTUS	exon	2228544	2228643	.	-	.	ID=K3A94_exon-g2953.t1;Name=K3A94_exon-g2953.t1;Parent=K3A94_transcript-g2953.t1
contig_614	AUGUSTUS	CDS	2228544	2228643	1	-	0	ID=K3A94_CDS-g2953.t1;Name=K3A94_CDS-g2953.t1;Parent=K3A94_transcript-g2953.t1
contig_614	AUGUSTUS	intron	2228644	2228709	1	-	.	ID=K3A94_intron-g2953.t1;Name=K3A94_intron-g2953.t1;Parent=K3A94_transcript-g2953.t1
contig_614	AUGUSTUS	exon	2228710	2228949	.	-	.	ID=K3A94_exon-g2953.t1;Name=K3A94_exon-g2953.t1;Parent=K3A94_transcript-g2953.t1
contig_614	AUGUSTUS	CDS	2228710	2228949	1	-	0	ID=K3A94_CDS-g2953.t1;Name=K3A94_CDS-g2953.t1;Parent=K3A94_transcript-g2953.t1
contig_614	AUGUSTUS	intron	2228950	2229026	1	-	.	ID=K3A94_intron-g2953.t1;Name=K3A94_intron-g2953.t1;Parent=K3A94_transcript-g2953.t1
contig_614	AUGUSTUS	exon	2229027	2229208	.	-	.	ID=K3A94_exon-g2953.t1;Name=K3A94_exon-g2953.t1;Parent=K3A94_transcript-g2953.t1
contig_614	AUGUSTUS	CDS	2229027	2229208	1	-	2	ID=K3A94_CDS-g2953.t1;Name=K3A94_CDS-g2953.t1;Parent=K3A94_transcript-g2953.t1
contig_614	AUGUSTUS	intron	2229209	2231860	1	-	.	ID=K3A94_intron-g2953.t1;Name=K3A94_intron-g2953.t1;Parent=K3A94_transcript-g2953.t1
contig_614	AUGUSTUS	exon	2231861	2231894	.	-	.	ID=K3A94_exon-g2953.t1;Name=K3A94_exon-g2953.t1;Parent=K3A94_transcript-g2953.t1
contig_614	AUGUSTUS	CDS	2231861	2231894	1	-	0	ID=K3A94_CDS-g2953.t1;Name=K3A94_CDS-g2953.t1;Parent=K3A94_transcript-g2953.t1
contig_614	AUGUSTUS	start_codon	2231892	2231894	.	-	0	ID=K3A94_start_codon-g2953.t1;Name=K3A94_start_codon-g2953.t1;Parent=K3A94_transcript-g2953.t1
contig_614	AUGUSTUS	gene	2257079	2260427	0.79	-	.	ID=K3A94_g2954;Name=K3A94_g2954
contig_614	AUGUSTUS	transcript	2257079	2260427	0.79	-	.	ID=K3A94_transcript-g2954.t1;Name=K3A94_transcript-g2954.t1;Parent=K3A94_g2954
contig_614	AUGUSTUS	stop_codon	2257079	2257081	.	-	0	ID=K3A94_stop_codon-g2954.t1;Name=K3A94_stop_codon-g2954.t1;Parent=K3A94_transcript-g2954.t1
contig_614	AUGUSTUS	exon	2257079	2257426	.	-	.	ID=K3A94_exon-g2954.t1;Name=K3A94_exon-g2954.t1;Parent=K3A94_transcript-g2954.t1
contig_614	AUGUSTUS	CDS	2257079	2257426	1	-	0	ID=K3A94_CDS-g2954.t1;Name=K3A94_CDS-g2954.t1;Parent=K3A94_transcript-g2954.t1
contig_614	AUGUSTUS	intron	2257427	2257620	0.98	-	.	ID=K3A94_intron-g2954.t1;Name=K3A94_intron-g2954.t1;Parent=K3A94_transcript-g2954.t1
contig_614	AUGUSTUS	exon	2257621	2257971	.	-	.	ID=K3A94_exon-g2954.t1;Name=K3A94_exon-g2954.t1;Parent=K3A94_transcript-g2954.t1
contig_614	AUGUSTUS	CDS	2257621	2257971	0.98	-	0	ID=K3A94_CDS-g2954.t1;Name=K3A94_CDS-g2954.t1;Parent=K3A94_transcript-g2954.t1
contig_614	AUGUSTUS	intron	2257972	2258049	1	-	.	ID=K3A94_intron-g2954.t1;Name=K3A94_intron-g2954.t1;Parent=K3A94_transcript-g2954.t1
contig_614	AUGUSTUS	exon	2258050	2258310	.	-	.	ID=K3A94_exon-g2954.t1;Name=K3A94_exon-g2954.t1;Parent=K3A94_transcript-g2954.t1
contig_614	AUGUSTUS	CDS	2258050	2258310	1	-	0	ID=K3A94_CDS-g2954.t1;Name=K3A94_CDS-g2954.t1;Parent=K3A94_transcript-g2954.t1
contig_614	AUGUSTUS	intron	2258311	2258380	1	-	.	ID=K3A94_intron-g2954.t1;Name=K3A94_intron-g2954.t1;Parent=K3A94_transcript-g2954.t1
contig_614	AUGUSTUS	exon	2258381	2258592	.	-	.	ID=K3A94_exon-g2954.t1;Name=K3A94_exon-g2954.t1;Parent=K3A94_transcript-g2954.t1
contig_614	AUGUSTUS	CDS	2258381	2258592	1	-	2	ID=K3A94_CDS-g2954.t1;Name=K3A94_CDS-g2954.t1;Parent=K3A94_transcript-g2954.t1
contig_614	AUGUSTUS	intron	2258593	2258650	1	-	.	ID=K3A94_intron-g2954.t1;Name=K3A94_intron-g2954.t1;Parent=K3A94_transcript-g2954.t1
contig_614	AUGUSTUS	exon	2258651	2258764	.	-	.	ID=K3A94_exon-g2954.t1;Name=K3A94_exon-g2954.t1;Parent=K3A94_transcript-g2954.t1
contig_614	AUGUSTUS	CDS	2258651	2258764	1	-	2	ID=K3A94_CDS-g2954.t1;Name=K3A94_CDS-g2954.t1;Parent=K3A94_transcript-g2954.t1
contig_614	AUGUSTUS	intron	2258765	2258898	0.83	-	.	ID=K3A94_intron-g2954.t1;Name=K3A94_intron-g2954.t1;Parent=K3A94_transcript-g2954.t1
contig_614	AUGUSTUS	exon	2258899	2259108	.	-	.	ID=K3A94_exon-g2954.t1;Name=K3A94_exon-g2954.t1;Parent=K3A94_transcript-g2954.t1
contig_614	AUGUSTUS	CDS	2258899	2259108	0.83	-	2	ID=K3A94_CDS-g2954.t1;Name=K3A94_CDS-g2954.t1;Parent=K3A94_transcript-g2954.t1
contig_614	AUGUSTUS	intron	2259109	2259170	1	-	.	ID=K3A94_intron-g2954.t1;Name=K3A94_intron-g2954.t1;Parent=K3A94_transcript-g2954.t1
contig_614	AUGUSTUS	exon	2259171	2259209	.	-	.	ID=K3A94_exon-g2954.t1;Name=K3A94_exon-g2954.t1;Parent=K3A94_transcript-g2954.t1
contig_614	AUGUSTUS	CDS	2259171	2259209	1	-	2	ID=K3A94_CDS-g2954.t1;Name=K3A94_CDS-g2954.t1;Parent=K3A94_transcript-g2954.t1
contig_614	AUGUSTUS	intron	2259210	2259399	1	-	.	ID=K3A94_intron-g2954.t1;Name=K3A94_intron-g2954.t1;Parent=K3A94_transcript-g2954.t1
contig_614	AUGUSTUS	exon	2259400	2259484	.	-	.	ID=K3A94_exon-g2954.t1;Name=K3A94_exon-g2954.t1;Parent=K3A94_transcript-g2954.t1
contig_614	AUGUSTUS	CDS	2259400	2259484	1	-	0	ID=K3A94_CDS-g2954.t1;Name=K3A94_CDS-g2954.t1;Parent=K3A94_transcript-g2954.t1
contig_614	AUGUSTUS	intron	2259485	2260352	0.98	-	.	ID=K3A94_intron-g2954.t1;Name=K3A94_intron-g2954.t1;Parent=K3A94_transcript-g2954.t1
contig_614	AUGUSTUS	exon	2260353	2260427	.	-	.	ID=K3A94_exon-g2954.t1;Name=K3A94_exon-g2954.t1;Parent=K3A94_transcript-g2954.t1
contig_614	AUGUSTUS	CDS	2260353	2260427	0.98	-	0	ID=K3A94_CDS-g2954.t1;Name=K3A94_CDS-g2954.t1;Parent=K3A94_transcript-g2954.t1
contig_614	AUGUSTUS	start_codon	2260425	2260427	.	-	0	ID=K3A94_start_codon-g2954.t1;Name=K3A94_start_codon-g2954.t1;Parent=K3A94_transcript-g2954.t1
contig_614	AUGUSTUS	gene	2260563	2261057	1	-	.	ID=K3A94_g2955;Name=K3A94_g2955
contig_614	AUGUSTUS	transcript	2260563	2261057	1	-	.	ID=K3A94_transcript-g2955.t1;Name=K3A94_transcript-g2955.t1;Parent=K3A94_g2955
contig_614	AUGUSTUS	stop_codon	2260563	2260565	.	-	0	ID=K3A94_stop_codon-g2955.t1;Name=K3A94_stop_codon-g2955.t1;Parent=K3A94_transcript-g2955.t1
contig_614	AUGUSTUS	exon	2260563	2261057	.	-	.	ID=K3A94_exon-g2955.t1;Name=K3A94_exon-g2955.t1;Parent=K3A94_transcript-g2955.t1
contig_614	AUGUSTUS	CDS	2260563	2261057	1	-	0	ID=K3A94_CDS-g2955.t1;Name=K3A94_CDS-g2955.t1;Parent=K3A94_transcript-g2955.t1
contig_614	AUGUSTUS	start_codon	2261055	2261057	.	-	0	ID=K3A94_start_codon-g2955.t1;Name=K3A94_start_codon-g2955.t1;Parent=K3A94_transcript-g2955.t1
contig_614	AUGUSTUS	gene	2261668	2279686	0.87	+	.	ID=K3A94_g2956;Name=K3A94_g2956
contig_614	AUGUSTUS	transcript	2261668	2279686	0.87	+	.	ID=K3A94_transcript-g2956.t1;Name=K3A94_transcript-g2956.t1;Parent=K3A94_g2956
contig_614	AUGUSTUS	start_codon	2261668	2261670	.	+	0	ID=K3A94_start_codon-g2956.t1;Name=K3A94_start_codon-g2956.t1;Parent=K3A94_transcript-g2956.t1
contig_614	AUGUSTUS	exon	2261668	2261708	.	+	.	ID=K3A94_exon-g2956.t1;Name=K3A94_exon-g2956.t1;Parent=K3A94_transcript-g2956.t1
contig_614	AUGUSTUS	CDS	2261668	2261708	1	+	0	ID=K3A94_CDS-g2956.t1;Name=K3A94_CDS-g2956.t1;Parent=K3A94_transcript-g2956.t1
contig_614	AUGUSTUS	intron	2261709	2261764	1	+	.	ID=K3A94_intron-g2956.t1;Name=K3A94_intron-g2956.t1;Parent=K3A94_transcript-g2956.t1
contig_614	AUGUSTUS	exon	2261765	2261915	.	+	.	ID=K3A94_exon-g2956.t1;Name=K3A94_exon-g2956.t1;Parent=K3A94_transcript-g2956.t1
contig_614	AUGUSTUS	CDS	2261765	2261915	1	+	1	ID=K3A94_CDS-g2956.t1;Name=K3A94_CDS-g2956.t1;Parent=K3A94_transcript-g2956.t1
contig_614	AUGUSTUS	intron	2261916	2261962	1	+	.	ID=K3A94_intron-g2956.t1;Name=K3A94_intron-g2956.t1;Parent=K3A94_transcript-g2956.t1
contig_614	AUGUSTUS	exon	2261963	2262160	.	+	.	ID=K3A94_exon-g2956.t1;Name=K3A94_exon-g2956.t1;Parent=K3A94_transcript-g2956.t1
contig_614	AUGUSTUS	CDS	2261963	2262160	1	+	0	ID=K3A94_CDS-g2956.t1;Name=K3A94_CDS-g2956.t1;Parent=K3A94_transcript-g2956.t1
contig_614	AUGUSTUS	intron	2262161	2262364	1	+	.	ID=K3A94_intron-g2956.t1;Name=K3A94_intron-g2956.t1;Parent=K3A94_transcript-g2956.t1
contig_614	AUGUSTUS	exon	2262365	2262592	.	+	.	ID=K3A94_exon-g2956.t1;Name=K3A94_exon-g2956.t1;Parent=K3A94_transcript-g2956.t1
contig_614	AUGUSTUS	CDS	2262365	2262592	1	+	0	ID=K3A94_CDS-g2956.t1;Name=K3A94_CDS-g2956.t1;Parent=K3A94_transcript-g2956.t1
contig_614	GeneMark.hmm	gene	2262389	2263646	.	+	.	ID=K3A94_2995_g;Name=K3A94_2995_g
contig_614	GeneMark.hmm	transcript	2262389	2263646	.	+	.	ID=K3A94_transcript-2995_t;Name=K3A94_transcript-2995_t;Parent=K3A94_2995_g
contig_614	GeneMark.hmm	start_codon	2262389	2262391	.	+	0	ID=K3A94_start_codon-2995_t;Name=K3A94_start_codon-2995_t;Parent=K3A94_transcript-2995_t
contig_614	GeneMark.hmm	exon	2262389	2262592	0	+	.	ID=K3A94_exon-2995_t;Name=K3A94_exon-2995_t;Parent=K3A94_transcript-2995_t
contig_614	GeneMark.hmm	CDS	2262389	2262592	.	+	0	ID=K3A94_CDS-2995_t;Name=K3A94_CDS-2995_t;Parent=K3A94_transcript-2995_t
contig_614	AUGUSTUS	intron	2262593	2262974	1	+	.	ID=K3A94_intron-g2956.t1;Name=K3A94_intron-g2956.t1;Parent=K3A94_transcript-g2956.t1
contig_614	AUGUSTUS	exon	2262975	2263322	.	+	.	ID=K3A94_exon-g2956.t1;Name=K3A94_exon-g2956.t1;Parent=K3A94_transcript-g2956.t1
contig_614	GeneMark.hmm	exon	2262975	2263322	0	+	.	ID=K3A94_exon-2995_t;Name=K3A94_exon-2995_t;Parent=K3A94_transcript-2995_t
contig_614	AUGUSTUS	CDS	2262975	2263322	1	+	0	ID=K3A94_CDS-g2956.t1;Name=K3A94_CDS-g2956.t1;Parent=K3A94_transcript-g2956.t1
contig_614	GeneMark.hmm	CDS	2262975	2263322	.	+	0	ID=K3A94_CDS-2995_t;Name=K3A94_CDS-2995_t;Parent=K3A94_transcript-2995_t
contig_614	AUGUSTUS	intron	2263323	2263373	1	+	.	ID=K3A94_intron-g2956.t1;Name=K3A94_intron-g2956.t1;Parent=K3A94_transcript-g2956.t1
contig_614	AUGUSTUS	exon	2263374	2263494	.	+	.	ID=K3A94_exon-g2956.t1;Name=K3A94_exon-g2956.t1;Parent=K3A94_transcript-g2956.t1
contig_614	GeneMark.hmm	exon	2263374	2263646	0	+	.	ID=K3A94_exon-2995_t;Name=K3A94_exon-2995_t;Parent=K3A94_transcript-2995_t
contig_614	AUGUSTUS	CDS	2263374	2263494	0.87	+	0	ID=K3A94_CDS-g2956.t1;Name=K3A94_CDS-g2956.t1;Parent=K3A94_transcript-g2956.t1
contig_614	GeneMark.hmm	CDS	2263374	2263646	.	+	0	ID=K3A94_CDS-2995_t;Name=K3A94_CDS-2995_t;Parent=K3A94_transcript-2995_t
contig_614	AUGUSTUS	intron	2263495	2265662	0.87	+	.	ID=K3A94_intron-g2956.t1;Name=K3A94_intron-g2956.t1;Parent=K3A94_transcript-g2956.t1
contig_614	GeneMark.hmm	stop_codon	2263644	2263646	.	+	0	ID=K3A94_stop_codon-2995_t;Name=K3A94_stop_codon-2995_t;Parent=K3A94_transcript-2995_t
contig_614	AUGUSTUS	exon	2265663	2265674	.	+	.	ID=K3A94_exon-g2956.t1;Name=K3A94_exon-g2956.t1;Parent=K3A94_transcript-g2956.t1
contig_614	AUGUSTUS	CDS	2265663	2265674	1	+	2	ID=K3A94_CDS-g2956.t1;Name=K3A94_CDS-g2956.t1;Parent=K3A94_transcript-g2956.t1
contig_614	AUGUSTUS	intron	2265675	2266043	1	+	.	ID=K3A94_intron-g2956.t1;Name=K3A94_intron-g2956.t1;Parent=K3A94_transcript-g2956.t1
contig_614	AUGUSTUS	exon	2266044	2266080	.	+	.	ID=K3A94_exon-g2956.t1;Name=K3A94_exon-g2956.t1;Parent=K3A94_transcript-g2956.t1
contig_614	AUGUSTUS	CDS	2266044	2266080	1	+	2	ID=K3A94_CDS-g2956.t1;Name=K3A94_CDS-g2956.t1;Parent=K3A94_transcript-g2956.t1
contig_614	AUGUSTUS	intron	2266081	2273428	1	+	.	ID=K3A94_intron-g2956.t1;Name=K3A94_intron-g2956.t1;Parent=K3A94_transcript-g2956.t1
contig_614	AUGUSTUS	exon	2273429	2273673	.	+	.	ID=K3A94_exon-g2956.t1;Name=K3A94_exon-g2956.t1;Parent=K3A94_transcript-g2956.t1
contig_614	AUGUSTUS	CDS	2273429	2273673	1	+	1	ID=K3A94_CDS-g2956.t1;Name=K3A94_CDS-g2956.t1;Parent=K3A94_transcript-g2956.t1
contig_614	AUGUSTUS	intron	2273674	2273740	1	+	.	ID=K3A94_intron-g2956.t1;Name=K3A94_intron-g2956.t1;Parent=K3A94_transcript-g2956.t1
contig_614	AUGUSTUS	exon	2273741	2275289	.	+	.	ID=K3A94_exon-g2956.t1;Name=K3A94_exon-g2956.t1;Parent=K3A94_transcript-g2956.t1
contig_614	AUGUSTUS	CDS	2273741	2275289	1	+	2	ID=K3A94_CDS-g2956.t1;Name=K3A94_CDS-g2956.t1;Parent=K3A94_transcript-g2956.t1
contig_614	AUGUSTUS	intron	2275290	2275348	1	+	.	ID=K3A94_intron-g2956.t1;Name=K3A94_intron-g2956.t1;Parent=K3A94_transcript-g2956.t1
contig_614	AUGUSTUS	exon	2275349	2276052	.	+	.	ID=K3A94_exon-g2956.t1;Name=K3A94_exon-g2956.t1;Parent=K3A94_transcript-g2956.t1
contig_614	AUGUSTUS	CDS	2275349	2276052	1	+	1	ID=K3A94_CDS-g2956.t1;Name=K3A94_CDS-g2956.t1;Parent=K3A94_transcript-g2956.t1
contig_614	AUGUSTUS	intron	2276053	2276156	1	+	.	ID=K3A94_intron-g2956.t1;Name=K3A94_intron-g2956.t1;Parent=K3A94_transcript-g2956.t1
contig_614	AUGUSTUS	exon	2276157	2276959	.	+	.	ID=K3A94_exon-g2956.t1;Name=K3A94_exon-g2956.t1;Parent=K3A94_transcript-g2956.t1
contig_614	AUGUSTUS	CDS	2276157	2276959	1	+	2	ID=K3A94_CDS-g2956.t1;Name=K3A94_CDS-g2956.t1;Parent=K3A94_transcript-g2956.t1
contig_614	AUGUSTUS	intron	2276960	2277243	1	+	.	ID=K3A94_intron-g2956.t1;Name=K3A94_intron-g2956.t1;Parent=K3A94_transcript-g2956.t1
contig_614	AUGUSTUS	exon	2277244	2277817	.	+	.	ID=K3A94_exon-g2956.t1;Name=K3A94_exon-g2956.t1;Parent=K3A94_transcript-g2956.t1
contig_614	AUGUSTUS	CDS	2277244	2277817	1	+	0	ID=K3A94_CDS-g2956.t1;Name=K3A94_CDS-g2956.t1;Parent=K3A94_transcript-g2956.t1
contig_614	AUGUSTUS	intron	2277818	2277875	1	+	.	ID=K3A94_intron-g2956.t1;Name=K3A94_intron-g2956.t1;Parent=K3A94_transcript-g2956.t1
contig_614	AUGUSTUS	exon	2277876	2278495	.	+	.	ID=K3A94_exon-g2956.t1;Name=K3A94_exon-g2956.t1;Parent=K3A94_transcript-g2956.t1
contig_614	AUGUSTUS	CDS	2277876	2278495	1	+	2	ID=K3A94_CDS-g2956.t1;Name=K3A94_CDS-g2956.t1;Parent=K3A94_transcript-g2956.t1
contig_614	AUGUSTUS	intron	2278496	2278556	1	+	.	ID=K3A94_intron-g2956.t1;Name=K3A94_intron-g2956.t1;Parent=K3A94_transcript-g2956.t1
contig_614	AUGUSTUS	exon	2278557	2278765	.	+	.	ID=K3A94_exon-g2956.t1;Name=K3A94_exon-g2956.t1;Parent=K3A94_transcript-g2956.t1
contig_614	AUGUSTUS	CDS	2278557	2278765	1	+	0	ID=K3A94_CDS-g2956.t1;Name=K3A94_CDS-g2956.t1;Parent=K3A94_transcript-g2956.t1
contig_614	AUGUSTUS	intron	2278766	2278887	1	+	.	ID=K3A94_intron-g2956.t1;Name=K3A94_intron-g2956.t1;Parent=K3A94_transcript-g2956.t1
contig_614	AUGUSTUS	exon	2278888	2279097	.	+	.	ID=K3A94_exon-g2956.t1;Name=K3A94_exon-g2956.t1;Parent=K3A94_transcript-g2956.t1
contig_614	AUGUSTUS	CDS	2278888	2279097	1	+	1	ID=K3A94_CDS-g2956.t1;Name=K3A94_CDS-g2956.t1;Parent=K3A94_transcript-g2956.t1
contig_614	AUGUSTUS	intron	2279098	2279151	1	+	.	ID=K3A94_intron-g2956.t1;Name=K3A94_intron-g2956.t1;Parent=K3A94_transcript-g2956.t1
contig_614	AUGUSTUS	exon	2279152	2279373	.	+	.	ID=K3A94_exon-g2956.t1;Name=K3A94_exon-g2956.t1;Parent=K3A94_transcript-g2956.t1
contig_614	AUGUSTUS	CDS	2279152	2279373	1	+	1	ID=K3A94_CDS-g2956.t1;Name=K3A94_CDS-g2956.t1;Parent=K3A94_transcript-g2956.t1
contig_614	AUGUSTUS	intron	2279374	2279433	1	+	.	ID=K3A94_intron-g2956.t1;Name=K3A94_intron-g2956.t1;Parent=K3A94_transcript-g2956.t1
contig_614	AUGUSTUS	exon	2279434	2279686	.	+	.	ID=K3A94_exon-g2956.t1;Name=K3A94_exon-g2956.t1;Parent=K3A94_transcript-g2956.t1
contig_614	AUGUSTUS	CDS	2279434	2279686	1	+	1	ID=K3A94_CDS-g2956.t1;Name=K3A94_CDS-g2956.t1;Parent=K3A94_transcript-g2956.t1
contig_614	AUGUSTUS	stop_codon	2279684	2279686	.	+	0	ID=K3A94_stop_codon-g2956.t1;Name=K3A94_stop_codon-g2956.t1;Parent=K3A94_transcript-g2956.t1
contig_614	AUGUSTUS	gene	2285319	2288721	0.74	-	.	ID=K3A94_g2957;Name=K3A94_g2957
contig_614	GeneMark.hmm	gene	2285319	2286569	.	-	.	ID=K3A94_2997_g;Name=K3A94_2997_g
contig_614	AUGUSTUS	transcript	2285319	2288721	0.74	-	.	ID=K3A94_transcript-g2957.t1;Name=K3A94_transcript-g2957.t1;Parent=K3A94_g2957
contig_614	GeneMark.hmm	transcript	2285319	2286569	.	-	.	ID=K3A94_transcript-2997_t;Name=K3A94_transcript-2997_t;Parent=K3A94_2997_g
contig_614	AUGUSTUS	stop_codon	2285319	2285321	.	-	0	ID=K3A94_stop_codon-g2957.t1;Name=K3A94_stop_codon-g2957.t1;Parent=K3A94_transcript-g2957.t1
contig_614	GeneMark.hmm	stop_codon	2285319	2285321	.	-	0	ID=K3A94_stop_codon-2997_t;Name=K3A94_stop_codon-2997_t;Parent=K3A94_transcript-2997_t
contig_614	AUGUSTUS	exon	2285319	2285893	.	-	.	ID=K3A94_exon-g2957.t1;Name=K3A94_exon-g2957.t1;Parent=K3A94_transcript-g2957.t1
contig_614	GeneMark.hmm	exon	2285319	2285893	0	-	.	ID=K3A94_exon-2997_t;Name=K3A94_exon-2997_t;Parent=K3A94_transcript-2997_t
contig_614	AUGUSTUS	CDS	2285319	2285893	0.99	-	2	ID=K3A94_CDS-g2957.t1;Name=K3A94_CDS-g2957.t1;Parent=K3A94_transcript-g2957.t1
contig_614	GeneMark.hmm	CDS	2285319	2285893	.	-	2	ID=K3A94_CDS-2997_t;Name=K3A94_CDS-2997_t;Parent=K3A94_transcript-2997_t
contig_614	AUGUSTUS	intron	2285894	2286136	1	-	.	ID=K3A94_intron-g2957.t1;Name=K3A94_intron-g2957.t1;Parent=K3A94_transcript-g2957.t1
contig_614	AUGUSTUS	exon	2286137	2286493	.	-	.	ID=K3A94_exon-g2957.t1;Name=K3A94_exon-g2957.t1;Parent=K3A94_transcript-g2957.t1
contig_614	GeneMark.hmm	exon	2286137	2286569	0	-	.	ID=K3A94_exon-2997_t;Name=K3A94_exon-2997_t;Parent=K3A94_transcript-2997_t
contig_614	AUGUSTUS	CDS	2286137	2286493	0.99	-	2	ID=K3A94_CDS-g2957.t1;Name=K3A94_CDS-g2957.t1;Parent=K3A94_transcript-g2957.t1
contig_614	GeneMark.hmm	CDS	2286137	2286569	.	-	0	ID=K3A94_CDS-2997_t;Name=K3A94_CDS-2997_t;Parent=K3A94_transcript-2997_t
contig_614	AUGUSTUS	intron	2286494	2286545	0.99	-	.	ID=K3A94_intron-g2957.t1;Name=K3A94_intron-g2957.t1;Parent=K3A94_transcript-g2957.t1
contig_614	AUGUSTUS	exon	2286546	2286574	.	-	.	ID=K3A94_exon-g2957.t1;Name=K3A94_exon-g2957.t1;Parent=K3A94_transcript-g2957.t1
contig_614	AUGUSTUS	CDS	2286546	2286574	1	-	1	ID=K3A94_CDS-g2957.t1;Name=K3A94_CDS-g2957.t1;Parent=K3A94_transcript-g2957.t1
contig_614	GeneMark.hmm	start_codon	2286567	2286569	.	-	0	ID=K3A94_start_codon-2997_t;Name=K3A94_start_codon-2997_t;Parent=K3A94_transcript-2997_t
contig_614	AUGUSTUS	intron	2286575	2288570	1	-	.	ID=K3A94_intron-g2957.t1;Name=K3A94_intron-g2957.t1;Parent=K3A94_transcript-g2957.t1
contig_614	AUGUSTUS	exon	2288571	2288622	.	-	.	ID=K3A94_exon-g2957.t1;Name=K3A94_exon-g2957.t1;Parent=K3A94_transcript-g2957.t1
contig_614	AUGUSTUS	CDS	2288571	2288622	1	-	2	ID=K3A94_CDS-g2957.t1;Name=K3A94_CDS-g2957.t1;Parent=K3A94_transcript-g2957.t1
contig_614	AUGUSTUS	intron	2288623	2288690	0.81	-	.	ID=K3A94_intron-g2957.t1;Name=K3A94_intron-g2957.t1;Parent=K3A94_transcript-g2957.t1
contig_614	AUGUSTUS	exon	2288691	2288721	.	-	.	ID=K3A94_exon-g2957.t1;Name=K3A94_exon-g2957.t1;Parent=K3A94_transcript-g2957.t1
contig_614	AUGUSTUS	CDS	2288691	2288721	0.76	-	0	ID=K3A94_CDS-g2957.t1;Name=K3A94_CDS-g2957.t1;Parent=K3A94_transcript-g2957.t1
contig_614	AUGUSTUS	start_codon	2288719	2288721	.	-	0	ID=K3A94_start_codon-g2957.t1;Name=K3A94_start_codon-g2957.t1;Parent=K3A94_transcript-g2957.t1
contig_614	AUGUSTUS	gene	2290188	2292424	0.79	-	.	ID=K3A94_g2958;Name=K3A94_g2958
contig_614	AUGUSTUS	transcript	2290188	2292424	0.79	-	.	ID=K3A94_transcript-g2958.t1;Name=K3A94_transcript-g2958.t1;Parent=K3A94_g2958
contig_614	AUGUSTUS	stop_codon	2290188	2290190	.	-	0	ID=K3A94_stop_codon-g2958.t1;Name=K3A94_stop_codon-g2958.t1;Parent=K3A94_transcript-g2958.t1
contig_614	AUGUSTUS	exon	2290188	2290290	.	-	.	ID=K3A94_exon-g2958.t1;Name=K3A94_exon-g2958.t1;Parent=K3A94_transcript-g2958.t1
contig_614	AUGUSTUS	CDS	2290188	2290290	0.79	-	1	ID=K3A94_CDS-g2958.t1;Name=K3A94_CDS-g2958.t1;Parent=K3A94_transcript-g2958.t1
contig_614	AUGUSTUS	intron	2290291	2290349	1	-	.	ID=K3A94_intron-g2958.t1;Name=K3A94_intron-g2958.t1;Parent=K3A94_transcript-g2958.t1
contig_614	AUGUSTUS	exon	2290350	2290655	.	-	.	ID=K3A94_exon-g2958.t1;Name=K3A94_exon-g2958.t1;Parent=K3A94_transcript-g2958.t1
contig_614	AUGUSTUS	CDS	2290350	2290655	1	-	1	ID=K3A94_CDS-g2958.t1;Name=K3A94_CDS-g2958.t1;Parent=K3A94_transcript-g2958.t1
contig_614	AUGUSTUS	intron	2290656	2290709	1	-	.	ID=K3A94_intron-g2958.t1;Name=K3A94_intron-g2958.t1;Parent=K3A94_transcript-g2958.t1
contig_614	AUGUSTUS	exon	2290710	2291456	.	-	.	ID=K3A94_exon-g2958.t1;Name=K3A94_exon-g2958.t1;Parent=K3A94_transcript-g2958.t1
contig_614	AUGUSTUS	CDS	2290710	2291456	1	-	1	ID=K3A94_CDS-g2958.t1;Name=K3A94_CDS-g2958.t1;Parent=K3A94_transcript-g2958.t1
contig_614	AUGUSTUS	intron	2291457	2291926	1	-	.	ID=K3A94_intron-g2958.t1;Name=K3A94_intron-g2958.t1;Parent=K3A94_transcript-g2958.t1
contig_614	AUGUSTUS	exon	2291927	2292250	.	-	.	ID=K3A94_exon-g2958.t1;Name=K3A94_exon-g2958.t1;Parent=K3A94_transcript-g2958.t1
contig_614	AUGUSTUS	CDS	2291927	2292250	1	-	1	ID=K3A94_CDS-g2958.t1;Name=K3A94_CDS-g2958.t1;Parent=K3A94_transcript-g2958.t1
contig_614	AUGUSTUS	intron	2292251	2292311	1	-	.	ID=K3A94_intron-g2958.t1;Name=K3A94_intron-g2958.t1;Parent=K3A94_transcript-g2958.t1
contig_614	AUGUSTUS	exon	2292312	2292424	.	-	.	ID=K3A94_exon-g2958.t1;Name=K3A94_exon-g2958.t1;Parent=K3A94_transcript-g2958.t1
contig_614	AUGUSTUS	CDS	2292312	2292424	1	-	0	ID=K3A94_CDS-g2958.t1;Name=K3A94_CDS-g2958.t1;Parent=K3A94_transcript-g2958.t1
contig_614	AUGUSTUS	start_codon	2292422	2292424	.	-	0	ID=K3A94_start_codon-g2958.t1;Name=K3A94_start_codon-g2958.t1;Parent=K3A94_transcript-g2958.t1
contig_614	AUGUSTUS	gene	2293188	2297074	0.54	+	.	ID=K3A94_g2959;Name=K3A94_g2959
contig_614	AUGUSTUS	transcript	2293188	2297074	0.54	+	.	ID=K3A94_transcript-g2959.t1;Name=K3A94_transcript-g2959.t1;Parent=K3A94_g2959
contig_614	AUGUSTUS	start_codon	2293188	2293190	.	+	0	ID=K3A94_start_codon-g2959.t1;Name=K3A94_start_codon-g2959.t1;Parent=K3A94_transcript-g2959.t1
contig_614	AUGUSTUS	exon	2293188	2293348	.	+	.	ID=K3A94_exon-g2959.t1;Name=K3A94_exon-g2959.t1;Parent=K3A94_transcript-g2959.t1
contig_614	AUGUSTUS	CDS	2293188	2293348	0.58	+	0	ID=K3A94_CDS-g2959.t1;Name=K3A94_CDS-g2959.t1;Parent=K3A94_transcript-g2959.t1
contig_614	AUGUSTUS	intron	2293349	2293401	1	+	.	ID=K3A94_intron-g2959.t1;Name=K3A94_intron-g2959.t1;Parent=K3A94_transcript-g2959.t1
contig_614	AUGUSTUS	exon	2293402	2293588	.	+	.	ID=K3A94_exon-g2959.t1;Name=K3A94_exon-g2959.t1;Parent=K3A94_transcript-g2959.t1
contig_614	AUGUSTUS	CDS	2293402	2293588	1	+	1	ID=K3A94_CDS-g2959.t1;Name=K3A94_CDS-g2959.t1;Parent=K3A94_transcript-g2959.t1
contig_614	AUGUSTUS	intron	2293589	2293683	1	+	.	ID=K3A94_intron-g2959.t1;Name=K3A94_intron-g2959.t1;Parent=K3A94_transcript-g2959.t1
contig_614	AUGUSTUS	exon	2293684	2293938	.	+	.	ID=K3A94_exon-g2959.t1;Name=K3A94_exon-g2959.t1;Parent=K3A94_transcript-g2959.t1
contig_614	AUGUSTUS	CDS	2293684	2293938	1	+	0	ID=K3A94_CDS-g2959.t1;Name=K3A94_CDS-g2959.t1;Parent=K3A94_transcript-g2959.t1
contig_614	AUGUSTUS	intron	2293939	2294008	1	+	.	ID=K3A94_intron-g2959.t1;Name=K3A94_intron-g2959.t1;Parent=K3A94_transcript-g2959.t1
contig_614	AUGUSTUS	exon	2294009	2294135	.	+	.	ID=K3A94_exon-g2959.t1;Name=K3A94_exon-g2959.t1;Parent=K3A94_transcript-g2959.t1
contig_614	AUGUSTUS	CDS	2294009	2294135	1	+	0	ID=K3A94_CDS-g2959.t1;Name=K3A94_CDS-g2959.t1;Parent=K3A94_transcript-g2959.t1
contig_614	AUGUSTUS	intron	2294136	2294268	1	+	.	ID=K3A94_intron-g2959.t1;Name=K3A94_intron-g2959.t1;Parent=K3A94_transcript-g2959.t1
contig_614	AUGUSTUS	exon	2294269	2294541	.	+	.	ID=K3A94_exon-g2959.t1;Name=K3A94_exon-g2959.t1;Parent=K3A94_transcript-g2959.t1
contig_614	AUGUSTUS	CDS	2294269	2294541	1	+	2	ID=K3A94_CDS-g2959.t1;Name=K3A94_CDS-g2959.t1;Parent=K3A94_transcript-g2959.t1
contig_614	AUGUSTUS	intron	2294542	2294603	1	+	.	ID=K3A94_intron-g2959.t1;Name=K3A94_intron-g2959.t1;Parent=K3A94_transcript-g2959.t1
contig_614	AUGUSTUS	exon	2294604	2294748	.	+	.	ID=K3A94_exon-g2959.t1;Name=K3A94_exon-g2959.t1;Parent=K3A94_transcript-g2959.t1
contig_614	AUGUSTUS	CDS	2294604	2294748	1	+	2	ID=K3A94_CDS-g2959.t1;Name=K3A94_CDS-g2959.t1;Parent=K3A94_transcript-g2959.t1
contig_614	AUGUSTUS	intron	2294749	2295131	1	+	.	ID=K3A94_intron-g2959.t1;Name=K3A94_intron-g2959.t1;Parent=K3A94_transcript-g2959.t1
contig_614	AUGUSTUS	exon	2295132	2295491	.	+	.	ID=K3A94_exon-g2959.t1;Name=K3A94_exon-g2959.t1;Parent=K3A94_transcript-g2959.t1
contig_614	AUGUSTUS	CDS	2295132	2295491	0.99	+	1	ID=K3A94_CDS-g2959.t1;Name=K3A94_CDS-g2959.t1;Parent=K3A94_transcript-g2959.t1
contig_614	AUGUSTUS	intron	2295492	2295541	1	+	.	ID=K3A94_intron-g2959.t1;Name=K3A94_intron-g2959.t1;Parent=K3A94_transcript-g2959.t1
contig_614	AUGUSTUS	exon	2295542	2295754	.	+	.	ID=K3A94_exon-g2959.t1;Name=K3A94_exon-g2959.t1;Parent=K3A94_transcript-g2959.t1
contig_614	AUGUSTUS	CDS	2295542	2295754	1	+	1	ID=K3A94_CDS-g2959.t1;Name=K3A94_CDS-g2959.t1;Parent=K3A94_transcript-g2959.t1
contig_614	AUGUSTUS	intron	2295755	2295948	1	+	.	ID=K3A94_intron-g2959.t1;Name=K3A94_intron-g2959.t1;Parent=K3A94_transcript-g2959.t1
contig_614	AUGUSTUS	exon	2295949	2296261	.	+	.	ID=K3A94_exon-g2959.t1;Name=K3A94_exon-g2959.t1;Parent=K3A94_transcript-g2959.t1
contig_614	AUGUSTUS	CDS	2295949	2296261	1	+	1	ID=K3A94_CDS-g2959.t1;Name=K3A94_CDS-g2959.t1;Parent=K3A94_transcript-g2959.t1
contig_614	AUGUSTUS	intron	2296262	2296325	1	+	.	ID=K3A94_intron-g2959.t1;Name=K3A94_intron-g2959.t1;Parent=K3A94_transcript-g2959.t1
contig_614	AUGUSTUS	exon	2296326	2296515	.	+	.	ID=K3A94_exon-g2959.t1;Name=K3A94_exon-g2959.t1;Parent=K3A94_transcript-g2959.t1
contig_614	AUGUSTUS	CDS	2296326	2296515	1	+	0	ID=K3A94_CDS-g2959.t1;Name=K3A94_CDS-g2959.t1;Parent=K3A94_transcript-g2959.t1
contig_614	AUGUSTUS	intron	2296516	2296572	1	+	.	ID=K3A94_intron-g2959.t1;Name=K3A94_intron-g2959.t1;Parent=K3A94_transcript-g2959.t1
contig_614	AUGUSTUS	exon	2296573	2296796	.	+	.	ID=K3A94_exon-g2959.t1;Name=K3A94_exon-g2959.t1;Parent=K3A94_transcript-g2959.t1
contig_614	AUGUSTUS	CDS	2296573	2296796	1	+	2	ID=K3A94_CDS-g2959.t1;Name=K3A94_CDS-g2959.t1;Parent=K3A94_transcript-g2959.t1
contig_614	AUGUSTUS	intron	2296797	2296894	1	+	.	ID=K3A94_intron-g2959.t1;Name=K3A94_intron-g2959.t1;Parent=K3A94_transcript-g2959.t1
contig_614	AUGUSTUS	exon	2296895	2297074	.	+	.	ID=K3A94_exon-g2959.t1;Name=K3A94_exon-g2959.t1;Parent=K3A94_transcript-g2959.t1
contig_614	AUGUSTUS	CDS	2296895	2297074	0.96	+	0	ID=K3A94_CDS-g2959.t1;Name=K3A94_CDS-g2959.t1;Parent=K3A94_transcript-g2959.t1
contig_614	AUGUSTUS	stop_codon	2297072	2297074	.	+	0	ID=K3A94_stop_codon-g2959.t1;Name=K3A94_stop_codon-g2959.t1;Parent=K3A94_transcript-g2959.t1
contig_614	AUGUSTUS	gene	2299707	2304910	0.97	-	.	ID=K3A94_g2960;Name=K3A94_g2960
contig_614	AUGUSTUS	transcript	2299707	2304910	0.97	-	.	ID=K3A94_transcript-g2960.t1;Name=K3A94_transcript-g2960.t1;Parent=K3A94_g2960
contig_614	AUGUSTUS	stop_codon	2299707	2299709	.	-	0	ID=K3A94_stop_codon-g2960.t1;Name=K3A94_stop_codon-g2960.t1;Parent=K3A94_transcript-g2960.t1
contig_614	AUGUSTUS	exon	2299707	2299750	.	-	.	ID=K3A94_exon-g2960.t1;Name=K3A94_exon-g2960.t1;Parent=K3A94_transcript-g2960.t1
contig_614	AUGUSTUS	CDS	2299707	2299750	1	-	2	ID=K3A94_CDS-g2960.t1;Name=K3A94_CDS-g2960.t1;Parent=K3A94_transcript-g2960.t1
contig_614	AUGUSTUS	intron	2299751	2299811	1	-	.	ID=K3A94_intron-g2960.t1;Name=K3A94_intron-g2960.t1;Parent=K3A94_transcript-g2960.t1
contig_614	GeneMark.hmm	gene	2299804	2304780	.	-	.	ID=K3A94_3000_g;Name=K3A94_3000_g
contig_614	GeneMark.hmm	transcript	2299804	2304780	.	-	.	ID=K3A94_transcript-3000_t;Name=K3A94_transcript-3000_t;Parent=K3A94_3000_g
contig_614	GeneMark.hmm	stop_codon	2299804	2299806	.	-	0	ID=K3A94_stop_codon-3000_t;Name=K3A94_stop_codon-3000_t;Parent=K3A94_transcript-3000_t
contig_614	GeneMark.hmm	exon	2299804	2299980	0	-	.	ID=K3A94_exon-3000_t;Name=K3A94_exon-3000_t;Parent=K3A94_transcript-3000_t
contig_614	GeneMark.hmm	CDS	2299804	2299980	.	-	0	ID=K3A94_CDS-3000_t;Name=K3A94_CDS-3000_t;Parent=K3A94_transcript-3000_t
contig_614	AUGUSTUS	exon	2299812	2299980	.	-	.	ID=K3A94_exon-g2960.t1;Name=K3A94_exon-g2960.t1;Parent=K3A94_transcript-g2960.t1
contig_614	AUGUSTUS	CDS	2299812	2299980	1	-	0	ID=K3A94_CDS-g2960.t1;Name=K3A94_CDS-g2960.t1;Parent=K3A94_transcript-g2960.t1
contig_614	AUGUSTUS	intron	2299981	2300643	1	-	.	ID=K3A94_intron-g2960.t1;Name=K3A94_intron-g2960.t1;Parent=K3A94_transcript-g2960.t1
contig_614	AUGUSTUS	exon	2300644	2300907	.	-	.	ID=K3A94_exon-g2960.t1;Name=K3A94_exon-g2960.t1;Parent=K3A94_transcript-g2960.t1
contig_614	GeneMark.hmm	exon	2300644	2300907	0	-	.	ID=K3A94_exon-3000_t;Name=K3A94_exon-3000_t;Parent=K3A94_transcript-3000_t
contig_614	AUGUSTUS	CDS	2300644	2300907	1	-	0	ID=K3A94_CDS-g2960.t1;Name=K3A94_CDS-g2960.t1;Parent=K3A94_transcript-g2960.t1
contig_614	GeneMark.hmm	CDS	2300644	2300907	.	-	0	ID=K3A94_CDS-3000_t;Name=K3A94_CDS-3000_t;Parent=K3A94_transcript-3000_t
contig_614	AUGUSTUS	intron	2300908	2300969	1	-	.	ID=K3A94_intron-g2960.t1;Name=K3A94_intron-g2960.t1;Parent=K3A94_transcript-g2960.t1
contig_614	AUGUSTUS	exon	2300970	2301446	.	-	.	ID=K3A94_exon-g2960.t1;Name=K3A94_exon-g2960.t1;Parent=K3A94_transcript-g2960.t1
contig_614	GeneMark.hmm	exon	2300970	2301446	0	-	.	ID=K3A94_exon-3000_t;Name=K3A94_exon-3000_t;Parent=K3A94_transcript-3000_t
contig_614	AUGUSTUS	CDS	2300970	2301446	1	-	0	ID=K3A94_CDS-g2960.t1;Name=K3A94_CDS-g2960.t1;Parent=K3A94_transcript-g2960.t1
contig_614	GeneMark.hmm	CDS	2300970	2301446	.	-	0	ID=K3A94_CDS-3000_t;Name=K3A94_CDS-3000_t;Parent=K3A94_transcript-3000_t
contig_614	AUGUSTUS	intron	2301447	2301500	1	-	.	ID=K3A94_intron-g2960.t1;Name=K3A94_intron-g2960.t1;Parent=K3A94_transcript-g2960.t1
contig_614	AUGUSTUS	exon	2301501	2301646	.	-	.	ID=K3A94_exon-g2960.t1;Name=K3A94_exon-g2960.t1;Parent=K3A94_transcript-g2960.t1
contig_614	GeneMark.hmm	exon	2301501	2301646	0	-	.	ID=K3A94_exon-3000_t;Name=K3A94_exon-3000_t;Parent=K3A94_transcript-3000_t
contig_614	AUGUSTUS	CDS	2301501	2301646	1	-	2	ID=K3A94_CDS-g2960.t1;Name=K3A94_CDS-g2960.t1;Parent=K3A94_transcript-g2960.t1
contig_614	GeneMark.hmm	CDS	2301501	2301646	.	-	2	ID=K3A94_CDS-3000_t;Name=K3A94_CDS-3000_t;Parent=K3A94_transcript-3000_t
contig_614	AUGUSTUS	intron	2301647	2303506	1	-	.	ID=K3A94_intron-g2960.t1;Name=K3A94_intron-g2960.t1;Parent=K3A94_transcript-g2960.t1
contig_614	AUGUSTUS	exon	2303507	2303917	.	-	.	ID=K3A94_exon-g2960.t1;Name=K3A94_exon-g2960.t1;Parent=K3A94_transcript-g2960.t1
contig_614	GeneMark.hmm	exon	2303507	2303917	0	-	.	ID=K3A94_exon-3000_t;Name=K3A94_exon-3000_t;Parent=K3A94_transcript-3000_t
contig_614	AUGUSTUS	CDS	2303507	2303917	1	-	2	ID=K3A94_CDS-g2960.t1;Name=K3A94_CDS-g2960.t1;Parent=K3A94_transcript-g2960.t1
contig_614	GeneMark.hmm	CDS	2303507	2303917	.	-	2	ID=K3A94_CDS-3000_t;Name=K3A94_CDS-3000_t;Parent=K3A94_transcript-3000_t
contig_614	AUGUSTUS	intron	2303918	2304554	1	-	.	ID=K3A94_intron-g2960.t1;Name=K3A94_intron-g2960.t1;Parent=K3A94_transcript-g2960.t1
contig_614	AUGUSTUS	exon	2304555	2304799	.	-	.	ID=K3A94_exon-g2960.t1;Name=K3A94_exon-g2960.t1;Parent=K3A94_transcript-g2960.t1
contig_614	GeneMark.hmm	exon	2304555	2304780	0	-	.	ID=K3A94_exon-3000_t;Name=K3A94_exon-3000_t;Parent=K3A94_transcript-3000_t
contig_614	AUGUSTUS	CDS	2304555	2304799	0.98	-	1	ID=K3A94_CDS-g2960.t1;Name=K3A94_CDS-g2960.t1;Parent=K3A94_transcript-g2960.t1
contig_614	GeneMark.hmm	CDS	2304555	2304780	.	-	0	ID=K3A94_CDS-3000_t;Name=K3A94_CDS-3000_t;Parent=K3A94_transcript-3000_t
contig_614	GeneMark.hmm	start_codon	2304778	2304780	.	-	0	ID=K3A94_start_codon-3000_t;Name=K3A94_start_codon-3000_t;Parent=K3A94_transcript-3000_t
contig_614	AUGUSTUS	intron	2304800	2304842	0.98	-	.	ID=K3A94_intron-g2960.t1;Name=K3A94_intron-g2960.t1;Parent=K3A94_transcript-g2960.t1
contig_614	AUGUSTUS	exon	2304843	2304910	.	-	.	ID=K3A94_exon-g2960.t1;Name=K3A94_exon-g2960.t1;Parent=K3A94_transcript-g2960.t1
contig_614	AUGUSTUS	CDS	2304843	2304910	0.97	-	0	ID=K3A94_CDS-g2960.t1;Name=K3A94_CDS-g2960.t1;Parent=K3A94_transcript-g2960.t1
contig_614	AUGUSTUS	start_codon	2304908	2304910	.	-	0	ID=K3A94_start_codon-g2960.t1;Name=K3A94_start_codon-g2960.t1;Parent=K3A94_transcript-g2960.t1
contig_614	AUGUSTUS	gene	2306622	2310396	0.53	+	.	ID=K3A94_g2961;Name=K3A94_g2961
contig_614	AUGUSTUS	transcript	2306622	2310396	0.53	+	.	ID=K3A94_transcript-g2961.t1;Name=K3A94_transcript-g2961.t1;Parent=K3A94_g2961
contig_614	AUGUSTUS	start_codon	2306622	2306624	.	+	0	ID=K3A94_start_codon-g2961.t1;Name=K3A94_start_codon-g2961.t1;Parent=K3A94_transcript-g2961.t1
contig_614	AUGUSTUS	exon	2306622	2306630	.	+	.	ID=K3A94_exon-g2961.t1;Name=K3A94_exon-g2961.t1;Parent=K3A94_transcript-g2961.t1
contig_614	AUGUSTUS	CDS	2306622	2306630	0.53	+	0	ID=K3A94_CDS-g2961.t1;Name=K3A94_CDS-g2961.t1;Parent=K3A94_transcript-g2961.t1
contig_614	AUGUSTUS	intron	2306631	2307557	0.53	+	.	ID=K3A94_intron-g2961.t1;Name=K3A94_intron-g2961.t1;Parent=K3A94_transcript-g2961.t1
contig_614	AUGUSTUS	exon	2307558	2307598	.	+	.	ID=K3A94_exon-g2961.t1;Name=K3A94_exon-g2961.t1;Parent=K3A94_transcript-g2961.t1
contig_614	AUGUSTUS	CDS	2307558	2307598	0.54	+	0	ID=K3A94_CDS-g2961.t1;Name=K3A94_CDS-g2961.t1;Parent=K3A94_transcript-g2961.t1
contig_614	AUGUSTUS	intron	2307599	2307951	0.55	+	.	ID=K3A94_intron-g2961.t1;Name=K3A94_intron-g2961.t1;Parent=K3A94_transcript-g2961.t1
contig_614	AUGUSTUS	exon	2307952	2308169	.	+	.	ID=K3A94_exon-g2961.t1;Name=K3A94_exon-g2961.t1;Parent=K3A94_transcript-g2961.t1
contig_614	AUGUSTUS	CDS	2307952	2308169	0.55	+	1	ID=K3A94_CDS-g2961.t1;Name=K3A94_CDS-g2961.t1;Parent=K3A94_transcript-g2961.t1
contig_614	GeneMark.hmm	gene	2307989	2310325	.	+	.	ID=K3A94_3001_g;Name=K3A94_3001_g
contig_614	GeneMark.hmm	transcript	2307989	2310325	.	+	.	ID=K3A94_transcript-3001_t;Name=K3A94_transcript-3001_t;Parent=K3A94_3001_g
contig_614	GeneMark.hmm	start_codon	2307989	2307991	.	+	0	ID=K3A94_start_codon-3001_t;Name=K3A94_start_codon-3001_t;Parent=K3A94_transcript-3001_t
contig_614	GeneMark.hmm	exon	2307989	2308169	0	+	.	ID=K3A94_exon-3001_t;Name=K3A94_exon-3001_t;Parent=K3A94_transcript-3001_t
contig_614	GeneMark.hmm	CDS	2307989	2308169	.	+	0	ID=K3A94_CDS-3001_t;Name=K3A94_CDS-3001_t;Parent=K3A94_transcript-3001_t
contig_614	AUGUSTUS	intron	2308170	2308226	1	+	.	ID=K3A94_intron-g2961.t1;Name=K3A94_intron-g2961.t1;Parent=K3A94_transcript-g2961.t1
contig_614	AUGUSTUS	exon	2308227	2308451	.	+	.	ID=K3A94_exon-g2961.t1;Name=K3A94_exon-g2961.t1;Parent=K3A94_transcript-g2961.t1
contig_614	GeneMark.hmm	exon	2308227	2308451	0	+	.	ID=K3A94_exon-3001_t;Name=K3A94_exon-3001_t;Parent=K3A94_transcript-3001_t
contig_614	AUGUSTUS	CDS	2308227	2308451	1	+	2	ID=K3A94_CDS-g2961.t1;Name=K3A94_CDS-g2961.t1;Parent=K3A94_transcript-g2961.t1
contig_614	GeneMark.hmm	CDS	2308227	2308451	.	+	2	ID=K3A94_CDS-3001_t;Name=K3A94_CDS-3001_t;Parent=K3A94_transcript-3001_t
contig_614	AUGUSTUS	intron	2308452	2310125	1	+	.	ID=K3A94_intron-g2961.t1;Name=K3A94_intron-g2961.t1;Parent=K3A94_transcript-g2961.t1
contig_614	AUGUSTUS	exon	2310126	2310145	.	+	.	ID=K3A94_exon-g2961.t1;Name=K3A94_exon-g2961.t1;Parent=K3A94_transcript-g2961.t1
contig_614	GeneMark.hmm	exon	2310126	2310325	0	+	.	ID=K3A94_exon-3001_t;Name=K3A94_exon-3001_t;Parent=K3A94_transcript-3001_t
contig_614	AUGUSTUS	CDS	2310126	2310145	0.99	+	2	ID=K3A94_CDS-g2961.t1;Name=K3A94_CDS-g2961.t1;Parent=K3A94_transcript-g2961.t1
contig_614	GeneMark.hmm	CDS	2310126	2310325	.	+	2	ID=K3A94_CDS-3001_t;Name=K3A94_CDS-3001_t;Parent=K3A94_transcript-3001_t
contig_614	AUGUSTUS	intron	2310146	2310200	0.99	+	.	ID=K3A94_intron-g2961.t1;Name=K3A94_intron-g2961.t1;Parent=K3A94_transcript-g2961.t1
contig_614	AUGUSTUS	exon	2310201	2310340	.	+	.	ID=K3A94_exon-g2961.t1;Name=K3A94_exon-g2961.t1;Parent=K3A94_transcript-g2961.t1
contig_614	AUGUSTUS	CDS	2310201	2310340	0.99	+	0	ID=K3A94_CDS-g2961.t1;Name=K3A94_CDS-g2961.t1;Parent=K3A94_transcript-g2961.t1
contig_614	GeneMark.hmm	stop_codon	2310323	2310325	.	+	0	ID=K3A94_stop_codon-3001_t;Name=K3A94_stop_codon-3001_t;Parent=K3A94_transcript-3001_t
contig_614	AUGUSTUS	intron	2310341	2310392	1	+	.	ID=K3A94_intron-g2961.t1;Name=K3A94_intron-g2961.t1;Parent=K3A94_transcript-g2961.t1
contig_614	AUGUSTUS	exon	2310393	2310396	.	+	.	ID=K3A94_exon-g2961.t1;Name=K3A94_exon-g2961.t1;Parent=K3A94_transcript-g2961.t1
contig_614	AUGUSTUS	CDS	2310393	2310396	0.99	+	1	ID=K3A94_CDS-g2961.t1;Name=K3A94_CDS-g2961.t1;Parent=K3A94_transcript-g2961.t1
contig_614	AUGUSTUS	stop_codon	2310394	2310396	.	+	0	ID=K3A94_stop_codon-g2961.t1;Name=K3A94_stop_codon-g2961.t1;Parent=K3A94_transcript-g2961.t1
contig_614	AUGUSTUS	gene	2312399	2315096	0.47	-	.	ID=K3A94_g2962;Name=K3A94_g2962
contig_614	AUGUSTUS	transcript	2312399	2315096	0.47	-	.	ID=K3A94_transcript-g2962.t1;Name=K3A94_transcript-g2962.t1;Parent=K3A94_g2962
contig_614	AUGUSTUS	stop_codon	2312399	2312401	.	-	0	ID=K3A94_stop_codon-g2962.t1;Name=K3A94_stop_codon-g2962.t1;Parent=K3A94_transcript-g2962.t1
contig_614	AUGUSTUS	exon	2312399	2314854	.	-	.	ID=K3A94_exon-g2962.t1;Name=K3A94_exon-g2962.t1;Parent=K3A94_transcript-g2962.t1
contig_614	AUGUSTUS	CDS	2312399	2314854	0.47	-	2	ID=K3A94_CDS-g2962.t1;Name=K3A94_CDS-g2962.t1;Parent=K3A94_transcript-g2962.t1
contig_614	AUGUSTUS	intron	2314855	2314940	0.48	-	.	ID=K3A94_intron-g2962.t1;Name=K3A94_intron-g2962.t1;Parent=K3A94_transcript-g2962.t1
contig_614	AUGUSTUS	exon	2314941	2314978	.	-	.	ID=K3A94_exon-g2962.t1;Name=K3A94_exon-g2962.t1;Parent=K3A94_transcript-g2962.t1
contig_614	AUGUSTUS	CDS	2314941	2314978	0.55	-	1	ID=K3A94_CDS-g2962.t1;Name=K3A94_CDS-g2962.t1;Parent=K3A94_transcript-g2962.t1
contig_614	AUGUSTUS	intron	2314979	2315034	1	-	.	ID=K3A94_intron-g2962.t1;Name=K3A94_intron-g2962.t1;Parent=K3A94_transcript-g2962.t1
contig_614	AUGUSTUS	exon	2315035	2315096	.	-	.	ID=K3A94_exon-g2962.t1;Name=K3A94_exon-g2962.t1;Parent=K3A94_transcript-g2962.t1
contig_614	AUGUSTUS	CDS	2315035	2315096	1	-	0	ID=K3A94_CDS-g2962.t1;Name=K3A94_CDS-g2962.t1;Parent=K3A94_transcript-g2962.t1
contig_614	AUGUSTUS	start_codon	2315094	2315096	.	-	0	ID=K3A94_start_codon-g2962.t1;Name=K3A94_start_codon-g2962.t1;Parent=K3A94_transcript-g2962.t1
contig_614	AUGUSTUS	gene	2317176	2422911	0.79	-	.	ID=K3A94_g2963;Name=K3A94_g2963
contig_614	AUGUSTUS	transcript	2317176	2422911	0.79	-	.	ID=K3A94_transcript-g2963.t1;Name=K3A94_transcript-g2963.t1;Parent=K3A94_g2963
contig_614	AUGUSTUS	stop_codon	2317176	2317178	.	-	0	ID=K3A94_stop_codon-g2963.t1;Name=K3A94_stop_codon-g2963.t1;Parent=K3A94_transcript-g2963.t1
contig_614	AUGUSTUS	exon	2317176	2317632	.	-	.	ID=K3A94_exon-g2963.t1;Name=K3A94_exon-g2963.t1;Parent=K3A94_transcript-g2963.t1
contig_614	AUGUSTUS	CDS	2317176	2317632	1	-	1	ID=K3A94_CDS-g2963.t1;Name=K3A94_CDS-g2963.t1;Parent=K3A94_transcript-g2963.t1
contig_614	AUGUSTUS	intron	2317633	2317858	1	-	.	ID=K3A94_intron-g2963.t1;Name=K3A94_intron-g2963.t1;Parent=K3A94_transcript-g2963.t1
contig_614	AUGUSTUS	exon	2317859	2318216	.	-	.	ID=K3A94_exon-g2963.t1;Name=K3A94_exon-g2963.t1;Parent=K3A94_transcript-g2963.t1
contig_614	AUGUSTUS	CDS	2317859	2318216	1	-	2	ID=K3A94_CDS-g2963.t1;Name=K3A94_CDS-g2963.t1;Parent=K3A94_transcript-g2963.t1
contig_614	AUGUSTUS	intron	2318217	2324457	1	-	.	ID=K3A94_intron-g2963.t1;Name=K3A94_intron-g2963.t1;Parent=K3A94_transcript-g2963.t1
contig_614	AUGUSTUS	exon	2324458	2324642	.	-	.	ID=K3A94_exon-g2963.t1;Name=K3A94_exon-g2963.t1;Parent=K3A94_transcript-g2963.t1
contig_614	AUGUSTUS	CDS	2324458	2324642	1	-	1	ID=K3A94_CDS-g2963.t1;Name=K3A94_CDS-g2963.t1;Parent=K3A94_transcript-g2963.t1
contig_614	AUGUSTUS	intron	2324643	2419021	1	-	.	ID=K3A94_intron-g2963.t1;Name=K3A94_intron-g2963.t1;Parent=K3A94_transcript-g2963.t1
contig_614	AUGUSTUS	gene	2353347	2353916	1	+	.	ID=K3A94_g2964;Name=K3A94_g2964
contig_614	AUGUSTUS	transcript	2353347	2353916	1	+	.	ID=K3A94_transcript-g2964.t1;Name=K3A94_transcript-g2964.t1;Parent=K3A94_g2964
contig_614	AUGUSTUS	start_codon	2353347	2353349	.	+	0	ID=K3A94_start_codon-g2964.t1;Name=K3A94_start_codon-g2964.t1;Parent=K3A94_transcript-g2964.t1
contig_614	AUGUSTUS	exon	2353347	2353916	.	+	.	ID=K3A94_exon-g2964.t1;Name=K3A94_exon-g2964.t1;Parent=K3A94_transcript-g2964.t1
contig_614	AUGUSTUS	CDS	2353347	2353916	1	+	0	ID=K3A94_CDS-g2964.t1;Name=K3A94_CDS-g2964.t1;Parent=K3A94_transcript-g2964.t1
contig_614	AUGUSTUS	stop_codon	2353914	2353916	.	+	0	ID=K3A94_stop_codon-g2964.t1;Name=K3A94_stop_codon-g2964.t1;Parent=K3A94_transcript-g2964.t1
contig_614	AUGUSTUS	exon	2419022	2422911	.	-	.	ID=K3A94_exon-g2963.t1;Name=K3A94_exon-g2963.t1;Parent=K3A94_transcript-g2963.t1
contig_614	AUGUSTUS	CDS	2419022	2422911	0.79	-	0	ID=K3A94_CDS-g2963.t1;Name=K3A94_CDS-g2963.t1;Parent=K3A94_transcript-g2963.t1
contig_614	AUGUSTUS	start_codon	2422909	2422911	.	-	0	ID=K3A94_start_codon-g2963.t1;Name=K3A94_start_codon-g2963.t1;Parent=K3A94_transcript-g2963.t1
contig_614	AUGUSTUS	gene	2465966	2470939	0.76	+	.	ID=K3A94_g2965;Name=K3A94_g2965
contig_614	AUGUSTUS	transcript	2465966	2470939	0.76	+	.	ID=K3A94_transcript-g2965.t1;Name=K3A94_transcript-g2965.t1;Parent=K3A94_g2965
contig_614	AUGUSTUS	start_codon	2465966	2465968	.	+	0	ID=K3A94_start_codon-g2965.t1;Name=K3A94_start_codon-g2965.t1;Parent=K3A94_transcript-g2965.t1
contig_614	AUGUSTUS	exon	2465966	2466043	.	+	.	ID=K3A94_exon-g2965.t1;Name=K3A94_exon-g2965.t1;Parent=K3A94_transcript-g2965.t1
contig_614	AUGUSTUS	CDS	2465966	2466043	0.99	+	0	ID=K3A94_CDS-g2965.t1;Name=K3A94_CDS-g2965.t1;Parent=K3A94_transcript-g2965.t1
contig_614	AUGUSTUS	intron	2466044	2467838	1	+	.	ID=K3A94_intron-g2965.t1;Name=K3A94_intron-g2965.t1;Parent=K3A94_transcript-g2965.t1
contig_614	AUGUSTUS	exon	2467839	2467976	.	+	.	ID=K3A94_exon-g2965.t1;Name=K3A94_exon-g2965.t1;Parent=K3A94_transcript-g2965.t1
contig_614	AUGUSTUS	CDS	2467839	2467976	1	+	0	ID=K3A94_CDS-g2965.t1;Name=K3A94_CDS-g2965.t1;Parent=K3A94_transcript-g2965.t1
contig_614	AUGUSTUS	intron	2467977	2468629	1	+	.	ID=K3A94_intron-g2965.t1;Name=K3A94_intron-g2965.t1;Parent=K3A94_transcript-g2965.t1
contig_614	AUGUSTUS	exon	2468630	2468764	.	+	.	ID=K3A94_exon-g2965.t1;Name=K3A94_exon-g2965.t1;Parent=K3A94_transcript-g2965.t1
contig_614	AUGUSTUS	CDS	2468630	2468764	1	+	0	ID=K3A94_CDS-g2965.t1;Name=K3A94_CDS-g2965.t1;Parent=K3A94_transcript-g2965.t1
contig_614	AUGUSTUS	intron	2468765	2469230	1	+	.	ID=K3A94_intron-g2965.t1;Name=K3A94_intron-g2965.t1;Parent=K3A94_transcript-g2965.t1
contig_614	AUGUSTUS	exon	2469231	2469393	.	+	.	ID=K3A94_exon-g2965.t1;Name=K3A94_exon-g2965.t1;Parent=K3A94_transcript-g2965.t1
contig_614	AUGUSTUS	CDS	2469231	2469393	1	+	0	ID=K3A94_CDS-g2965.t1;Name=K3A94_CDS-g2965.t1;Parent=K3A94_transcript-g2965.t1
contig_614	AUGUSTUS	intron	2469394	2469452	1	+	.	ID=K3A94_intron-g2965.t1;Name=K3A94_intron-g2965.t1;Parent=K3A94_transcript-g2965.t1
contig_614	AUGUSTUS	exon	2469453	2469835	.	+	.	ID=K3A94_exon-g2965.t1;Name=K3A94_exon-g2965.t1;Parent=K3A94_transcript-g2965.t1
contig_614	AUGUSTUS	CDS	2469453	2469835	1	+	2	ID=K3A94_CDS-g2965.t1;Name=K3A94_CDS-g2965.t1;Parent=K3A94_transcript-g2965.t1
contig_614	AUGUSTUS	intron	2469836	2469885	1	+	.	ID=K3A94_intron-g2965.t1;Name=K3A94_intron-g2965.t1;Parent=K3A94_transcript-g2965.t1
contig_614	AUGUSTUS	exon	2469886	2470054	.	+	.	ID=K3A94_exon-g2965.t1;Name=K3A94_exon-g2965.t1;Parent=K3A94_transcript-g2965.t1
contig_614	AUGUSTUS	CDS	2469886	2470054	1	+	0	ID=K3A94_CDS-g2965.t1;Name=K3A94_CDS-g2965.t1;Parent=K3A94_transcript-g2965.t1
contig_614	AUGUSTUS	intron	2470055	2470110	1	+	.	ID=K3A94_intron-g2965.t1;Name=K3A94_intron-g2965.t1;Parent=K3A94_transcript-g2965.t1
contig_614	AUGUSTUS	exon	2470111	2470286	.	+	.	ID=K3A94_exon-g2965.t1;Name=K3A94_exon-g2965.t1;Parent=K3A94_transcript-g2965.t1
contig_614	AUGUSTUS	CDS	2470111	2470286	1	+	2	ID=K3A94_CDS-g2965.t1;Name=K3A94_CDS-g2965.t1;Parent=K3A94_transcript-g2965.t1
contig_614	AUGUSTUS	intron	2470287	2470352	1	+	.	ID=K3A94_intron-g2965.t1;Name=K3A94_intron-g2965.t1;Parent=K3A94_transcript-g2965.t1
contig_614	AUGUSTUS	exon	2470353	2470494	.	+	.	ID=K3A94_exon-g2965.t1;Name=K3A94_exon-g2965.t1;Parent=K3A94_transcript-g2965.t1
contig_614	AUGUSTUS	CDS	2470353	2470494	1	+	0	ID=K3A94_CDS-g2965.t1;Name=K3A94_CDS-g2965.t1;Parent=K3A94_transcript-g2965.t1
contig_614	AUGUSTUS	intron	2470495	2470564	1	+	.	ID=K3A94_intron-g2965.t1;Name=K3A94_intron-g2965.t1;Parent=K3A94_transcript-g2965.t1
contig_614	AUGUSTUS	exon	2470565	2470688	.	+	.	ID=K3A94_exon-g2965.t1;Name=K3A94_exon-g2965.t1;Parent=K3A94_transcript-g2965.t1
contig_614	AUGUSTUS	CDS	2470565	2470688	1	+	2	ID=K3A94_CDS-g2965.t1;Name=K3A94_CDS-g2965.t1;Parent=K3A94_transcript-g2965.t1
contig_614	AUGUSTUS	intron	2470689	2470746	1	+	.	ID=K3A94_intron-g2965.t1;Name=K3A94_intron-g2965.t1;Parent=K3A94_transcript-g2965.t1
contig_614	AUGUSTUS	exon	2470747	2470939	.	+	.	ID=K3A94_exon-g2965.t1;Name=K3A94_exon-g2965.t1;Parent=K3A94_transcript-g2965.t1
contig_614	AUGUSTUS	CDS	2470747	2470939	0.77	+	1	ID=K3A94_CDS-g2965.t1;Name=K3A94_CDS-g2965.t1;Parent=K3A94_transcript-g2965.t1
contig_614	AUGUSTUS	stop_codon	2470937	2470939	.	+	0	ID=K3A94_stop_codon-g2965.t1;Name=K3A94_stop_codon-g2965.t1;Parent=K3A94_transcript-g2965.t1
contig_614	AUGUSTUS	gene	2479024	2481217	1.56	-	.	ID=K3A94_g2966;Name=K3A94_g2966
contig_614	AUGUSTUS	transcript	2479024	2481217	0.75	-	.	ID=K3A94_transcript-g2966.t2;Name=K3A94_transcript-g2966.t2;Parent=K3A94_g2966
contig_614	AUGUSTUS	transcript	2479024	2481217	0.81	-	.	ID=K3A94_transcript-g2966.t1;Name=K3A94_transcript-g2966.t1;Parent=K3A94_g2966
contig_614	AUGUSTUS	stop_codon	2479024	2479026	.	-	0	ID=K3A94_stop_codon-g2966.t1;Name=K3A94_stop_codon-g2966.t1;Parent=K3A94_transcript-g2966.t1
contig_614	AUGUSTUS	stop_codon	2479024	2479026	.	-	0	ID=K3A94_stop_codon-g2966.t2;Name=K3A94_stop_codon-g2966.t2;Parent=K3A94_transcript-g2966.t2
contig_614	AUGUSTUS	exon	2479024	2480834	.	-	.	ID=K3A94_exon-g2966.t1;Name=K3A94_exon-g2966.t1;Parent=K3A94_transcript-g2966.t1
contig_614	AUGUSTUS	exon	2479024	2480834	.	-	.	ID=K3A94_exon-g2966.t2;Name=K3A94_exon-g2966.t2;Parent=K3A94_transcript-g2966.t2
contig_614	AUGUSTUS	CDS	2479024	2480834	0.93	-	2	ID=K3A94_CDS-g2966.t1;Name=K3A94_CDS-g2966.t1;Parent=K3A94_transcript-g2966.t1
contig_614	AUGUSTUS	CDS	2479024	2480834	0.92	-	2	ID=K3A94_CDS-g2966.t2;Name=K3A94_CDS-g2966.t2;Parent=K3A94_transcript-g2966.t2
contig_614	AUGUSTUS	intron	2480835	2480892	1	-	.	ID=K3A94_intron-g2966.t1;Name=K3A94_intron-g2966.t1;Parent=K3A94_transcript-g2966.t1
contig_614	AUGUSTUS	intron	2480835	2480907	1	-	.	ID=K3A94_intron-g2966.t2;Name=K3A94_intron-g2966.t2;Parent=K3A94_transcript-g2966.t2
contig_614	AUGUSTUS	exon	2480893	2481217	.	-	.	ID=K3A94_exon-g2966.t1;Name=K3A94_exon-g2966.t1;Parent=K3A94_transcript-g2966.t1
contig_614	AUGUSTUS	CDS	2480893	2481217	0.85	-	0	ID=K3A94_CDS-g2966.t1;Name=K3A94_CDS-g2966.t1;Parent=K3A94_transcript-g2966.t1
contig_614	AUGUSTUS	exon	2480908	2481217	.	-	.	ID=K3A94_exon-g2966.t2;Name=K3A94_exon-g2966.t2;Parent=K3A94_transcript-g2966.t2
contig_614	AUGUSTUS	CDS	2480908	2481217	0.81	-	0	ID=K3A94_CDS-g2966.t2;Name=K3A94_CDS-g2966.t2;Parent=K3A94_transcript-g2966.t2
contig_614	AUGUSTUS	start_codon	2481215	2481217	.	-	0	ID=K3A94_start_codon-g2966.t1;Name=K3A94_start_codon-g2966.t1;Parent=K3A94_transcript-g2966.t1
contig_614	AUGUSTUS	start_codon	2481215	2481217	.	-	0	ID=K3A94_start_codon-g2966.t2;Name=K3A94_start_codon-g2966.t2;Parent=K3A94_transcript-g2966.t2
contig_614	AUGUSTUS	gene	2505444	2507079	0.99	+	.	ID=K3A94_g2967;Name=K3A94_g2967
contig_614	AUGUSTUS	transcript	2505444	2507079	0.99	+	.	ID=K3A94_transcript-g2967.t1;Name=K3A94_transcript-g2967.t1;Parent=K3A94_g2967
contig_614	AUGUSTUS	start_codon	2505444	2505446	.	+	0	ID=K3A94_start_codon-g2967.t1;Name=K3A94_start_codon-g2967.t1;Parent=K3A94_transcript-g2967.t1
contig_614	AUGUSTUS	exon	2505444	2505480	.	+	.	ID=K3A94_exon-g2967.t1;Name=K3A94_exon-g2967.t1;Parent=K3A94_transcript-g2967.t1
contig_614	AUGUSTUS	CDS	2505444	2505480	1	+	0	ID=K3A94_CDS-g2967.t1;Name=K3A94_CDS-g2967.t1;Parent=K3A94_transcript-g2967.t1
contig_614	AUGUSTUS	intron	2505481	2505569	1	+	.	ID=K3A94_intron-g2967.t1;Name=K3A94_intron-g2967.t1;Parent=K3A94_transcript-g2967.t1
contig_614	AUGUSTUS	exon	2505570	2505721	.	+	.	ID=K3A94_exon-g2967.t1;Name=K3A94_exon-g2967.t1;Parent=K3A94_transcript-g2967.t1
contig_614	AUGUSTUS	CDS	2505570	2505721	1	+	2	ID=K3A94_CDS-g2967.t1;Name=K3A94_CDS-g2967.t1;Parent=K3A94_transcript-g2967.t1
contig_614	AUGUSTUS	intron	2505722	2505773	1	+	.	ID=K3A94_intron-g2967.t1;Name=K3A94_intron-g2967.t1;Parent=K3A94_transcript-g2967.t1
contig_614	AUGUSTUS	exon	2505774	2506032	.	+	.	ID=K3A94_exon-g2967.t1;Name=K3A94_exon-g2967.t1;Parent=K3A94_transcript-g2967.t1
contig_614	AUGUSTUS	CDS	2505774	2506032	0.99	+	0	ID=K3A94_CDS-g2967.t1;Name=K3A94_CDS-g2967.t1;Parent=K3A94_transcript-g2967.t1
contig_614	AUGUSTUS	intron	2506033	2506079	1	+	.	ID=K3A94_intron-g2967.t1;Name=K3A94_intron-g2967.t1;Parent=K3A94_transcript-g2967.t1
contig_614	AUGUSTUS	exon	2506080	2506232	.	+	.	ID=K3A94_exon-g2967.t1;Name=K3A94_exon-g2967.t1;Parent=K3A94_transcript-g2967.t1
contig_614	AUGUSTUS	CDS	2506080	2506232	1	+	2	ID=K3A94_CDS-g2967.t1;Name=K3A94_CDS-g2967.t1;Parent=K3A94_transcript-g2967.t1
contig_614	AUGUSTUS	intron	2506233	2506410	1	+	.	ID=K3A94_intron-g2967.t1;Name=K3A94_intron-g2967.t1;Parent=K3A94_transcript-g2967.t1
contig_614	AUGUSTUS	exon	2506411	2506718	.	+	.	ID=K3A94_exon-g2967.t1;Name=K3A94_exon-g2967.t1;Parent=K3A94_transcript-g2967.t1
contig_614	AUGUSTUS	CDS	2506411	2506718	1	+	2	ID=K3A94_CDS-g2967.t1;Name=K3A94_CDS-g2967.t1;Parent=K3A94_transcript-g2967.t1
contig_614	AUGUSTUS	intron	2506719	2506773	1	+	.	ID=K3A94_intron-g2967.t1;Name=K3A94_intron-g2967.t1;Parent=K3A94_transcript-g2967.t1
contig_614	AUGUSTUS	exon	2506774	2507079	.	+	.	ID=K3A94_exon-g2967.t1;Name=K3A94_exon-g2967.t1;Parent=K3A94_transcript-g2967.t1
contig_614	AUGUSTUS	CDS	2506774	2507079	1	+	0	ID=K3A94_CDS-g2967.t1;Name=K3A94_CDS-g2967.t1;Parent=K3A94_transcript-g2967.t1
contig_614	AUGUSTUS	stop_codon	2507077	2507079	.	+	0	ID=K3A94_stop_codon-g2967.t1;Name=K3A94_stop_codon-g2967.t1;Parent=K3A94_transcript-g2967.t1
contig_614	AUGUSTUS	gene	2508154	2512696	0.99	-	.	ID=K3A94_g2968;Name=K3A94_g2968
contig_614	AUGUSTUS	transcript	2508154	2512696	0.99	-	.	ID=K3A94_transcript-g2968.t1;Name=K3A94_transcript-g2968.t1;Parent=K3A94_g2968
contig_614	AUGUSTUS	stop_codon	2508154	2508156	.	-	0	ID=K3A94_stop_codon-g2968.t1;Name=K3A94_stop_codon-g2968.t1;Parent=K3A94_transcript-g2968.t1
contig_614	AUGUSTUS	exon	2508154	2508373	.	-	.	ID=K3A94_exon-g2968.t1;Name=K3A94_exon-g2968.t1;Parent=K3A94_transcript-g2968.t1
contig_614	AUGUSTUS	CDS	2508154	2508373	1	-	1	ID=K3A94_CDS-g2968.t1;Name=K3A94_CDS-g2968.t1;Parent=K3A94_transcript-g2968.t1
contig_614	AUGUSTUS	intron	2508374	2508443	1	-	.	ID=K3A94_intron-g2968.t1;Name=K3A94_intron-g2968.t1;Parent=K3A94_transcript-g2968.t1
contig_614	AUGUSTUS	exon	2508444	2508545	.	-	.	ID=K3A94_exon-g2968.t1;Name=K3A94_exon-g2968.t1;Parent=K3A94_transcript-g2968.t1
contig_614	AUGUSTUS	CDS	2508444	2508545	1	-	1	ID=K3A94_CDS-g2968.t1;Name=K3A94_CDS-g2968.t1;Parent=K3A94_transcript-g2968.t1
contig_614	AUGUSTUS	intron	2508546	2508618	1	-	.	ID=K3A94_intron-g2968.t1;Name=K3A94_intron-g2968.t1;Parent=K3A94_transcript-g2968.t1
contig_614	AUGUSTUS	exon	2508619	2509013	.	-	.	ID=K3A94_exon-g2968.t1;Name=K3A94_exon-g2968.t1;Parent=K3A94_transcript-g2968.t1
contig_614	AUGUSTUS	CDS	2508619	2509013	1	-	0	ID=K3A94_CDS-g2968.t1;Name=K3A94_CDS-g2968.t1;Parent=K3A94_transcript-g2968.t1
contig_614	AUGUSTUS	intron	2509014	2509063	1	-	.	ID=K3A94_intron-g2968.t1;Name=K3A94_intron-g2968.t1;Parent=K3A94_transcript-g2968.t1
contig_614	AUGUSTUS	exon	2509064	2509226	.	-	.	ID=K3A94_exon-g2968.t1;Name=K3A94_exon-g2968.t1;Parent=K3A94_transcript-g2968.t1
contig_614	AUGUSTUS	CDS	2509064	2509226	1	-	1	ID=K3A94_CDS-g2968.t1;Name=K3A94_CDS-g2968.t1;Parent=K3A94_transcript-g2968.t1
contig_614	AUGUSTUS	intron	2509227	2509288	1	-	.	ID=K3A94_intron-g2968.t1;Name=K3A94_intron-g2968.t1;Parent=K3A94_transcript-g2968.t1
contig_614	AUGUSTUS	exon	2509289	2509471	.	-	.	ID=K3A94_exon-g2968.t1;Name=K3A94_exon-g2968.t1;Parent=K3A94_transcript-g2968.t1
contig_614	AUGUSTUS	CDS	2509289	2509471	1	-	1	ID=K3A94_CDS-g2968.t1;Name=K3A94_CDS-g2968.t1;Parent=K3A94_transcript-g2968.t1
contig_614	AUGUSTUS	intron	2509472	2509547	1	-	.	ID=K3A94_intron-g2968.t1;Name=K3A94_intron-g2968.t1;Parent=K3A94_transcript-g2968.t1
contig_614	AUGUSTUS	exon	2509548	2509766	.	-	.	ID=K3A94_exon-g2968.t1;Name=K3A94_exon-g2968.t1;Parent=K3A94_transcript-g2968.t1
contig_614	AUGUSTUS	CDS	2509548	2509766	1	-	1	ID=K3A94_CDS-g2968.t1;Name=K3A94_CDS-g2968.t1;Parent=K3A94_transcript-g2968.t1
contig_614	AUGUSTUS	intron	2509767	2509906	1	-	.	ID=K3A94_intron-g2968.t1;Name=K3A94_intron-g2968.t1;Parent=K3A94_transcript-g2968.t1
contig_614	AUGUSTUS	exon	2509907	2510023	.	-	.	ID=K3A94_exon-g2968.t1;Name=K3A94_exon-g2968.t1;Parent=K3A94_transcript-g2968.t1
contig_614	AUGUSTUS	CDS	2509907	2510023	1	-	1	ID=K3A94_CDS-g2968.t1;Name=K3A94_CDS-g2968.t1;Parent=K3A94_transcript-g2968.t1
contig_614	AUGUSTUS	intron	2510024	2510078	1	-	.	ID=K3A94_intron-g2968.t1;Name=K3A94_intron-g2968.t1;Parent=K3A94_transcript-g2968.t1
contig_614	AUGUSTUS	exon	2510079	2510341	.	-	.	ID=K3A94_exon-g2968.t1;Name=K3A94_exon-g2968.t1;Parent=K3A94_transcript-g2968.t1
contig_614	AUGUSTUS	CDS	2510079	2510341	1	-	0	ID=K3A94_CDS-g2968.t1;Name=K3A94_CDS-g2968.t1;Parent=K3A94_transcript-g2968.t1
contig_614	AUGUSTUS	intron	2510342	2510543	1	-	.	ID=K3A94_intron-g2968.t1;Name=K3A94_intron-g2968.t1;Parent=K3A94_transcript-g2968.t1
contig_614	AUGUSTUS	exon	2510544	2510685	.	-	.	ID=K3A94_exon-g2968.t1;Name=K3A94_exon-g2968.t1;Parent=K3A94_transcript-g2968.t1
contig_614	AUGUSTUS	CDS	2510544	2510685	1	-	1	ID=K3A94_CDS-g2968.t1;Name=K3A94_CDS-g2968.t1;Parent=K3A94_transcript-g2968.t1
contig_614	AUGUSTUS	intron	2510686	2510966	1	-	.	ID=K3A94_intron-g2968.t1;Name=K3A94_intron-g2968.t1;Parent=K3A94_transcript-g2968.t1
contig_614	GeneMark.hmm	gene	2510963	2512696	.	-	.	ID=K3A94_3011_g;Name=K3A94_3011_g
contig_614	GeneMark.hmm	transcript	2510963	2512696	.	-	.	ID=K3A94_transcript-3011_t;Name=K3A94_transcript-3011_t;Parent=K3A94_3011_g
contig_614	GeneMark.hmm	stop_codon	2510963	2510965	.	-	0	ID=K3A94_stop_codon-3011_t;Name=K3A94_stop_codon-3011_t;Parent=K3A94_transcript-3011_t
contig_614	GeneMark.hmm	exon	2510963	2511226	0	-	.	ID=K3A94_exon-3011_t;Name=K3A94_exon-3011_t;Parent=K3A94_transcript-3011_t
contig_614	GeneMark.hmm	CDS	2510963	2511226	.	-	0	ID=K3A94_CDS-3011_t;Name=K3A94_CDS-3011_t;Parent=K3A94_transcript-3011_t
contig_614	AUGUSTUS	exon	2510967	2511226	.	-	.	ID=K3A94_exon-g2968.t1;Name=K3A94_exon-g2968.t1;Parent=K3A94_transcript-g2968.t1
contig_614	AUGUSTUS	CDS	2510967	2511226	1	-	0	ID=K3A94_CDS-g2968.t1;Name=K3A94_CDS-g2968.t1;Parent=K3A94_transcript-g2968.t1
contig_614	AUGUSTUS	intron	2511227	2511300	1	-	.	ID=K3A94_intron-g2968.t1;Name=K3A94_intron-g2968.t1;Parent=K3A94_transcript-g2968.t1
contig_614	AUGUSTUS	exon	2511301	2511474	.	-	.	ID=K3A94_exon-g2968.t1;Name=K3A94_exon-g2968.t1;Parent=K3A94_transcript-g2968.t1
contig_614	GeneMark.hmm	exon	2511301	2511474	0	-	.	ID=K3A94_exon-3011_t;Name=K3A94_exon-3011_t;Parent=K3A94_transcript-3011_t
contig_614	AUGUSTUS	CDS	2511301	2511474	1	-	0	ID=K3A94_CDS-g2968.t1;Name=K3A94_CDS-g2968.t1;Parent=K3A94_transcript-g2968.t1
contig_614	GeneMark.hmm	CDS	2511301	2511474	.	-	0	ID=K3A94_CDS-3011_t;Name=K3A94_CDS-3011_t;Parent=K3A94_transcript-3011_t
contig_614	AUGUSTUS	intron	2511475	2511532	1	-	.	ID=K3A94_intron-g2968.t1;Name=K3A94_intron-g2968.t1;Parent=K3A94_transcript-g2968.t1
contig_614	AUGUSTUS	exon	2511533	2511778	.	-	.	ID=K3A94_exon-g2968.t1;Name=K3A94_exon-g2968.t1;Parent=K3A94_transcript-g2968.t1
contig_614	GeneMark.hmm	exon	2511533	2511778	0	-	.	ID=K3A94_exon-3011_t;Name=K3A94_exon-3011_t;Parent=K3A94_transcript-3011_t
contig_614	AUGUSTUS	CDS	2511533	2511778	1	-	0	ID=K3A94_CDS-g2968.t1;Name=K3A94_CDS-g2968.t1;Parent=K3A94_transcript-g2968.t1
contig_614	GeneMark.hmm	CDS	2511533	2511778	.	-	0	ID=K3A94_CDS-3011_t;Name=K3A94_CDS-3011_t;Parent=K3A94_transcript-3011_t
contig_614	AUGUSTUS	intron	2511779	2512079	1	-	.	ID=K3A94_intron-g2968.t1;Name=K3A94_intron-g2968.t1;Parent=K3A94_transcript-g2968.t1
contig_614	AUGUSTUS	exon	2512080	2512303	.	-	.	ID=K3A94_exon-g2968.t1;Name=K3A94_exon-g2968.t1;Parent=K3A94_transcript-g2968.t1
contig_614	GeneMark.hmm	exon	2512080	2512303	0	-	.	ID=K3A94_exon-3011_t;Name=K3A94_exon-3011_t;Parent=K3A94_transcript-3011_t
contig_614	AUGUSTUS	CDS	2512080	2512303	1	-	2	ID=K3A94_CDS-g2968.t1;Name=K3A94_CDS-g2968.t1;Parent=K3A94_transcript-g2968.t1
contig_614	GeneMark.hmm	CDS	2512080	2512303	.	-	2	ID=K3A94_CDS-3011_t;Name=K3A94_CDS-3011_t;Parent=K3A94_transcript-3011_t
contig_614	AUGUSTUS	intron	2512304	2512355	1	-	.	ID=K3A94_intron-g2968.t1;Name=K3A94_intron-g2968.t1;Parent=K3A94_transcript-g2968.t1
contig_614	AUGUSTUS	exon	2512356	2512503	.	-	.	ID=K3A94_exon-g2968.t1;Name=K3A94_exon-g2968.t1;Parent=K3A94_transcript-g2968.t1
contig_614	GeneMark.hmm	exon	2512356	2512503	0	-	.	ID=K3A94_exon-3011_t;Name=K3A94_exon-3011_t;Parent=K3A94_transcript-3011_t
contig_614	AUGUSTUS	CDS	2512356	2512503	1	-	0	ID=K3A94_CDS-g2968.t1;Name=K3A94_CDS-g2968.t1;Parent=K3A94_transcript-g2968.t1
contig_614	GeneMark.hmm	CDS	2512356	2512503	.	-	0	ID=K3A94_CDS-3011_t;Name=K3A94_CDS-3011_t;Parent=K3A94_transcript-3011_t
contig_614	AUGUSTUS	intron	2512504	2512558	1	-	.	ID=K3A94_intron-g2968.t1;Name=K3A94_intron-g2968.t1;Parent=K3A94_transcript-g2968.t1
contig_614	AUGUSTUS	exon	2512559	2512696	.	-	.	ID=K3A94_exon-g2968.t1;Name=K3A94_exon-g2968.t1;Parent=K3A94_transcript-g2968.t1
contig_614	GeneMark.hmm	exon	2512559	2512696	0	-	.	ID=K3A94_exon-3011_t;Name=K3A94_exon-3011_t;Parent=K3A94_transcript-3011_t
contig_614	AUGUSTUS	CDS	2512559	2512696	0.99	-	0	ID=K3A94_CDS-g2968.t1;Name=K3A94_CDS-g2968.t1;Parent=K3A94_transcript-g2968.t1
contig_614	GeneMark.hmm	CDS	2512559	2512696	.	-	0	ID=K3A94_CDS-3011_t;Name=K3A94_CDS-3011_t;Parent=K3A94_transcript-3011_t
contig_614	AUGUSTUS	start_codon	2512694	2512696	.	-	0	ID=K3A94_start_codon-g2968.t1;Name=K3A94_start_codon-g2968.t1;Parent=K3A94_transcript-g2968.t1
contig_614	GeneMark.hmm	start_codon	2512694	2512696	.	-	0	ID=K3A94_start_codon-3011_t;Name=K3A94_start_codon-3011_t;Parent=K3A94_transcript-3011_t
contig_614	AUGUSTUS	gene	2513438	2542967	1.91	+	.	ID=K3A94_g2969;Name=K3A94_g2969
contig_614	AUGUSTUS	transcript	2513438	2542967	0.93	+	.	ID=K3A94_transcript-g2969.t1;Name=K3A94_transcript-g2969.t1;Parent=K3A94_g2969
contig_614	AUGUSTUS	start_codon	2513438	2513440	.	+	0	ID=K3A94_start_codon-g2969.t1;Name=K3A94_start_codon-g2969.t1;Parent=K3A94_transcript-g2969.t1
contig_614	AUGUSTUS	exon	2513438	2513472	.	+	.	ID=K3A94_exon-g2969.t1;Name=K3A94_exon-g2969.t1;Parent=K3A94_transcript-g2969.t1
contig_614	AUGUSTUS	CDS	2513438	2513472	0.93	+	0	ID=K3A94_CDS-g2969.t1;Name=K3A94_CDS-g2969.t1;Parent=K3A94_transcript-g2969.t1
contig_614	AUGUSTUS	intron	2513473	2513527	1	+	.	ID=K3A94_intron-g2969.t1;Name=K3A94_intron-g2969.t1;Parent=K3A94_transcript-g2969.t1
contig_614	AUGUSTUS	exon	2513528	2513660	.	+	.	ID=K3A94_exon-g2969.t1;Name=K3A94_exon-g2969.t1;Parent=K3A94_transcript-g2969.t1
contig_614	AUGUSTUS	CDS	2513528	2513660	1	+	1	ID=K3A94_CDS-g2969.t1;Name=K3A94_CDS-g2969.t1;Parent=K3A94_transcript-g2969.t1
contig_614	AUGUSTUS	intron	2513661	2540266	1	+	.	ID=K3A94_intron-g2969.t1;Name=K3A94_intron-g2969.t1;Parent=K3A94_transcript-g2969.t1
contig_614	AUGUSTUS	transcript	2533085	2542967	0.98	+	.	ID=K3A94_transcript-g2969.t2;Name=K3A94_transcript-g2969.t2;Parent=K3A94_g2969
contig_614	AUGUSTUS	start_codon	2533085	2533087	.	+	0	ID=K3A94_start_codon-g2969.t2;Name=K3A94_start_codon-g2969.t2;Parent=K3A94_transcript-g2969.t2
contig_614	AUGUSTUS	exon	2533085	2533102	.	+	.	ID=K3A94_exon-g2969.t2;Name=K3A94_exon-g2969.t2;Parent=K3A94_transcript-g2969.t2
contig_614	AUGUSTUS	CDS	2533085	2533102	0.98	+	0	ID=K3A94_CDS-g2969.t2;Name=K3A94_CDS-g2969.t2;Parent=K3A94_transcript-g2969.t2
contig_614	AUGUSTUS	intron	2533103	2540266	0.98	+	.	ID=K3A94_intron-g2969.t2;Name=K3A94_intron-g2969.t2;Parent=K3A94_transcript-g2969.t2
contig_614	AUGUSTUS	gene	2536752	2537066	0.85	+	.	ID=K3A94_g2970;Name=K3A94_g2970
contig_614	AUGUSTUS	transcript	2536752	2537066	0.85	+	.	ID=K3A94_transcript-g2970.t1;Name=K3A94_transcript-g2970.t1;Parent=K3A94_g2970
contig_614	AUGUSTUS	start_codon	2536752	2536754	.	+	0	ID=K3A94_start_codon-g2970.t1;Name=K3A94_start_codon-g2970.t1;Parent=K3A94_transcript-g2970.t1
contig_614	AUGUSTUS	exon	2536752	2537066	.	+	.	ID=K3A94_exon-g2970.t1;Name=K3A94_exon-g2970.t1;Parent=K3A94_transcript-g2970.t1
contig_614	AUGUSTUS	CDS	2536752	2537066	0.85	+	0	ID=K3A94_CDS-g2970.t1;Name=K3A94_CDS-g2970.t1;Parent=K3A94_transcript-g2970.t1
contig_614	AUGUSTUS	stop_codon	2537064	2537066	.	+	0	ID=K3A94_stop_codon-g2970.t1;Name=K3A94_stop_codon-g2970.t1;Parent=K3A94_transcript-g2970.t1
contig_614	AUGUSTUS	exon	2540267	2540463	.	+	.	ID=K3A94_exon-g2969.t2;Name=K3A94_exon-g2969.t2;Parent=K3A94_transcript-g2969.t2
contig_614	AUGUSTUS	exon	2540267	2540463	.	+	.	ID=K3A94_exon-g2969.t1;Name=K3A94_exon-g2969.t1;Parent=K3A94_transcript-g2969.t1
contig_614	AUGUSTUS	CDS	2540267	2540463	1	+	0	ID=K3A94_CDS-g2969.t2;Name=K3A94_CDS-g2969.t2;Parent=K3A94_transcript-g2969.t2
contig_614	AUGUSTUS	CDS	2540267	2540463	1	+	0	ID=K3A94_CDS-g2969.t1;Name=K3A94_CDS-g2969.t1;Parent=K3A94_transcript-g2969.t1
contig_614	AUGUSTUS	intron	2540464	2540535	1	+	.	ID=K3A94_intron-g2969.t2;Name=K3A94_intron-g2969.t2;Parent=K3A94_transcript-g2969.t2
contig_614	AUGUSTUS	intron	2540464	2540535	1	+	.	ID=K3A94_intron-g2969.t1;Name=K3A94_intron-g2969.t1;Parent=K3A94_transcript-g2969.t1
contig_614	AUGUSTUS	exon	2540536	2540781	.	+	.	ID=K3A94_exon-g2969.t2;Name=K3A94_exon-g2969.t2;Parent=K3A94_transcript-g2969.t2
contig_614	AUGUSTUS	exon	2540536	2540781	.	+	.	ID=K3A94_exon-g2969.t1;Name=K3A94_exon-g2969.t1;Parent=K3A94_transcript-g2969.t1
contig_614	AUGUSTUS	CDS	2540536	2540781	1	+	1	ID=K3A94_CDS-g2969.t2;Name=K3A94_CDS-g2969.t2;Parent=K3A94_transcript-g2969.t2
contig_614	AUGUSTUS	CDS	2540536	2540781	1	+	1	ID=K3A94_CDS-g2969.t1;Name=K3A94_CDS-g2969.t1;Parent=K3A94_transcript-g2969.t1
contig_614	AUGUSTUS	intron	2540782	2541748	1	+	.	ID=K3A94_intron-g2969.t2;Name=K3A94_intron-g2969.t2;Parent=K3A94_transcript-g2969.t2
contig_614	AUGUSTUS	intron	2540782	2541748	1	+	.	ID=K3A94_intron-g2969.t1;Name=K3A94_intron-g2969.t1;Parent=K3A94_transcript-g2969.t1
contig_614	AUGUSTUS	exon	2541749	2542967	.	+	.	ID=K3A94_exon-g2969.t2;Name=K3A94_exon-g2969.t2;Parent=K3A94_transcript-g2969.t2
contig_614	AUGUSTUS	exon	2541749	2542967	.	+	.	ID=K3A94_exon-g2969.t1;Name=K3A94_exon-g2969.t1;Parent=K3A94_transcript-g2969.t1
contig_614	AUGUSTUS	CDS	2541749	2542967	1	+	1	ID=K3A94_CDS-g2969.t2;Name=K3A94_CDS-g2969.t2;Parent=K3A94_transcript-g2969.t2
contig_614	AUGUSTUS	CDS	2541749	2542967	1	+	1	ID=K3A94_CDS-g2969.t1;Name=K3A94_CDS-g2969.t1;Parent=K3A94_transcript-g2969.t1
contig_614	AUGUSTUS	stop_codon	2542965	2542967	.	+	0	ID=K3A94_stop_codon-g2969.t2;Name=K3A94_stop_codon-g2969.t2;Parent=K3A94_transcript-g2969.t2
contig_614	AUGUSTUS	stop_codon	2542965	2542967	.	+	0	ID=K3A94_stop_codon-g2969.t1;Name=K3A94_stop_codon-g2969.t1;Parent=K3A94_transcript-g2969.t1
contig_614	AUGUSTUS	gene	2547153	2549885	0.61	-	.	ID=K3A94_g2971;Name=K3A94_g2971
contig_614	AUGUSTUS	transcript	2547153	2549885	0.61	-	.	ID=K3A94_transcript-g2971.t1;Name=K3A94_transcript-g2971.t1;Parent=K3A94_g2971
contig_614	AUGUSTUS	stop_codon	2547153	2547155	.	-	0	ID=K3A94_stop_codon-g2971.t1;Name=K3A94_stop_codon-g2971.t1;Parent=K3A94_transcript-g2971.t1
contig_614	AUGUSTUS	exon	2547153	2548847	.	-	.	ID=K3A94_exon-g2971.t1;Name=K3A94_exon-g2971.t1;Parent=K3A94_transcript-g2971.t1
contig_614	AUGUSTUS	CDS	2547153	2548847	0.93	-	0	ID=K3A94_CDS-g2971.t1;Name=K3A94_CDS-g2971.t1;Parent=K3A94_transcript-g2971.t1
contig_614	AUGUSTUS	intron	2548848	2549030	1	-	.	ID=K3A94_intron-g2971.t1;Name=K3A94_intron-g2971.t1;Parent=K3A94_transcript-g2971.t1
contig_614	AUGUSTUS	exon	2549031	2549885	.	-	.	ID=K3A94_exon-g2971.t1;Name=K3A94_exon-g2971.t1;Parent=K3A94_transcript-g2971.t1
contig_614	AUGUSTUS	CDS	2549031	2549885	0.67	-	0	ID=K3A94_CDS-g2971.t1;Name=K3A94_CDS-g2971.t1;Parent=K3A94_transcript-g2971.t1
contig_614	AUGUSTUS	start_codon	2549883	2549885	.	-	0	ID=K3A94_start_codon-g2971.t1;Name=K3A94_start_codon-g2971.t1;Parent=K3A94_transcript-g2971.t1
contig_614	AUGUSTUS	gene	2550357	2550995	1	+	.	ID=K3A94_g2972;Name=K3A94_g2972
contig_614	AUGUSTUS	transcript	2550357	2550995	1	+	.	ID=K3A94_transcript-g2972.t1;Name=K3A94_transcript-g2972.t1;Parent=K3A94_g2972
contig_614	AUGUSTUS	start_codon	2550357	2550359	.	+	0	ID=K3A94_start_codon-g2972.t1;Name=K3A94_start_codon-g2972.t1;Parent=K3A94_transcript-g2972.t1
contig_614	AUGUSTUS	exon	2550357	2550995	.	+	.	ID=K3A94_exon-g2972.t1;Name=K3A94_exon-g2972.t1;Parent=K3A94_transcript-g2972.t1
contig_614	AUGUSTUS	CDS	2550357	2550995	1	+	0	ID=K3A94_CDS-g2972.t1;Name=K3A94_CDS-g2972.t1;Parent=K3A94_transcript-g2972.t1
contig_614	AUGUSTUS	stop_codon	2550993	2550995	.	+	0	ID=K3A94_stop_codon-g2972.t1;Name=K3A94_stop_codon-g2972.t1;Parent=K3A94_transcript-g2972.t1
contig_614	AUGUSTUS	gene	2552107	2563849	0.55	-	.	ID=K3A94_g2973;Name=K3A94_g2973
contig_614	GeneMark.hmm	gene	2552107	2553224	.	-	.	ID=K3A94_3016_g;Name=K3A94_3016_g
contig_614	AUGUSTUS	transcript	2552107	2563849	0.55	-	.	ID=K3A94_transcript-g2973.t1;Name=K3A94_transcript-g2973.t1;Parent=K3A94_g2973
contig_614	GeneMark.hmm	transcript	2552107	2553224	.	-	.	ID=K3A94_transcript-3016_t;Name=K3A94_transcript-3016_t;Parent=K3A94_3016_g
contig_614	AUGUSTUS	stop_codon	2552107	2552109	.	-	0	ID=K3A94_stop_codon-g2973.t1;Name=K3A94_stop_codon-g2973.t1;Parent=K3A94_transcript-g2973.t1
contig_614	GeneMark.hmm	stop_codon	2552107	2552109	.	-	0	ID=K3A94_stop_codon-3016_t;Name=K3A94_stop_codon-3016_t;Parent=K3A94_transcript-3016_t
contig_614	AUGUSTUS	exon	2552107	2552376	.	-	.	ID=K3A94_exon-g2973.t1;Name=K3A94_exon-g2973.t1;Parent=K3A94_transcript-g2973.t1
contig_614	GeneMark.hmm	exon	2552107	2552376	0	-	.	ID=K3A94_exon-3016_t;Name=K3A94_exon-3016_t;Parent=K3A94_transcript-3016_t
contig_614	AUGUSTUS	CDS	2552107	2552376	1	-	0	ID=K3A94_CDS-g2973.t1;Name=K3A94_CDS-g2973.t1;Parent=K3A94_transcript-g2973.t1
contig_614	GeneMark.hmm	CDS	2552107	2552376	.	-	0	ID=K3A94_CDS-3016_t;Name=K3A94_CDS-3016_t;Parent=K3A94_transcript-3016_t
contig_614	AUGUSTUS	intron	2552377	2552433	1	-	.	ID=K3A94_intron-g2973.t1;Name=K3A94_intron-g2973.t1;Parent=K3A94_transcript-g2973.t1
contig_614	AUGUSTUS	exon	2552434	2552736	.	-	.	ID=K3A94_exon-g2973.t1;Name=K3A94_exon-g2973.t1;Parent=K3A94_transcript-g2973.t1
contig_614	GeneMark.hmm	exon	2552434	2552736	0	-	.	ID=K3A94_exon-3016_t;Name=K3A94_exon-3016_t;Parent=K3A94_transcript-3016_t
contig_614	AUGUSTUS	CDS	2552434	2552736	1	-	0	ID=K3A94_CDS-g2973.t1;Name=K3A94_CDS-g2973.t1;Parent=K3A94_transcript-g2973.t1
contig_614	GeneMark.hmm	CDS	2552434	2552736	.	-	0	ID=K3A94_CDS-3016_t;Name=K3A94_CDS-3016_t;Parent=K3A94_transcript-3016_t
contig_614	AUGUSTUS	intron	2552737	2552798	1	-	.	ID=K3A94_intron-g2973.t1;Name=K3A94_intron-g2973.t1;Parent=K3A94_transcript-g2973.t1
contig_614	AUGUSTUS	exon	2552799	2553240	.	-	.	ID=K3A94_exon-g2973.t1;Name=K3A94_exon-g2973.t1;Parent=K3A94_transcript-g2973.t1
contig_614	GeneMark.hmm	exon	2552799	2553224	0	-	.	ID=K3A94_exon-3016_t;Name=K3A94_exon-3016_t;Parent=K3A94_transcript-3016_t
contig_614	AUGUSTUS	CDS	2552799	2553240	1	-	1	ID=K3A94_CDS-g2973.t1;Name=K3A94_CDS-g2973.t1;Parent=K3A94_transcript-g2973.t1
contig_614	GeneMark.hmm	CDS	2552799	2553224	.	-	0	ID=K3A94_CDS-3016_t;Name=K3A94_CDS-3016_t;Parent=K3A94_transcript-3016_t
contig_614	GeneMark.hmm	start_codon	2553222	2553224	.	-	0	ID=K3A94_start_codon-3016_t;Name=K3A94_start_codon-3016_t;Parent=K3A94_transcript-3016_t
contig_614	AUGUSTUS	intron	2553241	2554527	1	-	.	ID=K3A94_intron-g2973.t1;Name=K3A94_intron-g2973.t1;Parent=K3A94_transcript-g2973.t1
contig_614	AUGUSTUS	exon	2554528	2554552	.	-	.	ID=K3A94_exon-g2973.t1;Name=K3A94_exon-g2973.t1;Parent=K3A94_transcript-g2973.t1
contig_614	AUGUSTUS	CDS	2554528	2554552	0.55	-	2	ID=K3A94_CDS-g2973.t1;Name=K3A94_CDS-g2973.t1;Parent=K3A94_transcript-g2973.t1
contig_614	AUGUSTUS	intron	2554553	2559621	0.55	-	.	ID=K3A94_intron-g2973.t1;Name=K3A94_intron-g2973.t1;Parent=K3A94_transcript-g2973.t1
contig_614	GeneMark.hmm	gene	2559605	2560360	.	-	.	ID=K3A94_3017_g;Name=K3A94_3017_g
contig_614	GeneMark.hmm	transcript	2559605	2560360	.	-	.	ID=K3A94_transcript-3017_t;Name=K3A94_transcript-3017_t;Parent=K3A94_3017_g
contig_614	GeneMark.hmm	stop_codon	2559605	2559607	.	-	0	ID=K3A94_stop_codon-3017_t;Name=K3A94_stop_codon-3017_t;Parent=K3A94_transcript-3017_t
contig_614	GeneMark.hmm	exon	2559605	2559690	0	-	.	ID=K3A94_exon-3017_t;Name=K3A94_exon-3017_t;Parent=K3A94_transcript-3017_t
contig_614	GeneMark.hmm	CDS	2559605	2559690	.	-	2	ID=K3A94_CDS-3017_t;Name=K3A94_CDS-3017_t;Parent=K3A94_transcript-3017_t
contig_614	AUGUSTUS	exon	2559622	2559690	.	-	.	ID=K3A94_exon-g2973.t1;Name=K3A94_exon-g2973.t1;Parent=K3A94_transcript-g2973.t1
contig_614	AUGUSTUS	CDS	2559622	2559690	1	-	2	ID=K3A94_CDS-g2973.t1;Name=K3A94_CDS-g2973.t1;Parent=K3A94_transcript-g2973.t1
contig_614	AUGUSTUS	intron	2559691	2559763	1	-	.	ID=K3A94_intron-g2973.t1;Name=K3A94_intron-g2973.t1;Parent=K3A94_transcript-g2973.t1
contig_614	AUGUSTUS	exon	2559764	2559877	.	-	.	ID=K3A94_exon-g2973.t1;Name=K3A94_exon-g2973.t1;Parent=K3A94_transcript-g2973.t1
contig_614	GeneMark.hmm	exon	2559764	2559877	0	-	.	ID=K3A94_exon-3017_t;Name=K3A94_exon-3017_t;Parent=K3A94_transcript-3017_t
contig_614	AUGUSTUS	CDS	2559764	2559877	1	-	2	ID=K3A94_CDS-g2973.t1;Name=K3A94_CDS-g2973.t1;Parent=K3A94_transcript-g2973.t1
contig_614	GeneMark.hmm	CDS	2559764	2559877	.	-	2	ID=K3A94_CDS-3017_t;Name=K3A94_CDS-3017_t;Parent=K3A94_transcript-3017_t
contig_614	AUGUSTUS	intron	2559878	2559933	1	-	.	ID=K3A94_intron-g2973.t1;Name=K3A94_intron-g2973.t1;Parent=K3A94_transcript-g2973.t1
contig_614	AUGUSTUS	exon	2559934	2560102	.	-	.	ID=K3A94_exon-g2973.t1;Name=K3A94_exon-g2973.t1;Parent=K3A94_transcript-g2973.t1
contig_614	GeneMark.hmm	exon	2559934	2560102	0	-	.	ID=K3A94_exon-3017_t;Name=K3A94_exon-3017_t;Parent=K3A94_transcript-3017_t
contig_614	AUGUSTUS	CDS	2559934	2560102	1	-	0	ID=K3A94_CDS-g2973.t1;Name=K3A94_CDS-g2973.t1;Parent=K3A94_transcript-g2973.t1
contig_614	GeneMark.hmm	CDS	2559934	2560102	.	-	0	ID=K3A94_CDS-3017_t;Name=K3A94_CDS-3017_t;Parent=K3A94_transcript-3017_t
contig_614	AUGUSTUS	intron	2560103	2560153	1	-	.	ID=K3A94_intron-g2973.t1;Name=K3A94_intron-g2973.t1;Parent=K3A94_transcript-g2973.t1
contig_614	AUGUSTUS	exon	2560154	2560426	.	-	.	ID=K3A94_exon-g2973.t1;Name=K3A94_exon-g2973.t1;Parent=K3A94_transcript-g2973.t1
contig_614	GeneMark.hmm	exon	2560154	2560360	0	-	.	ID=K3A94_exon-3017_t;Name=K3A94_exon-3017_t;Parent=K3A94_transcript-3017_t
contig_614	AUGUSTUS	CDS	2560154	2560426	1	-	0	ID=K3A94_CDS-g2973.t1;Name=K3A94_CDS-g2973.t1;Parent=K3A94_transcript-g2973.t1
contig_614	GeneMark.hmm	CDS	2560154	2560360	.	-	0	ID=K3A94_CDS-3017_t;Name=K3A94_CDS-3017_t;Parent=K3A94_transcript-3017_t
contig_614	GeneMark.hmm	start_codon	2560358	2560360	.	-	0	ID=K3A94_start_codon-3017_t;Name=K3A94_start_codon-3017_t;Parent=K3A94_transcript-3017_t
contig_614	AUGUSTUS	intron	2560427	2563263	1	-	.	ID=K3A94_intron-g2973.t1;Name=K3A94_intron-g2973.t1;Parent=K3A94_transcript-g2973.t1
contig_614	AUGUSTUS	exon	2563264	2563559	.	-	.	ID=K3A94_exon-g2973.t1;Name=K3A94_exon-g2973.t1;Parent=K3A94_transcript-g2973.t1
contig_614	AUGUSTUS	CDS	2563264	2563559	1	-	2	ID=K3A94_CDS-g2973.t1;Name=K3A94_CDS-g2973.t1;Parent=K3A94_transcript-g2973.t1
contig_614	AUGUSTUS	intron	2563560	2563612	1	-	.	ID=K3A94_intron-g2973.t1;Name=K3A94_intron-g2973.t1;Parent=K3A94_transcript-g2973.t1
contig_614	AUGUSTUS	exon	2563613	2563657	.	-	.	ID=K3A94_exon-g2973.t1;Name=K3A94_exon-g2973.t1;Parent=K3A94_transcript-g2973.t1
contig_614	AUGUSTUS	CDS	2563613	2563657	1	-	2	ID=K3A94_CDS-g2973.t1;Name=K3A94_CDS-g2973.t1;Parent=K3A94_transcript-g2973.t1
contig_614	AUGUSTUS	intron	2563658	2563719	1	-	.	ID=K3A94_intron-g2973.t1;Name=K3A94_intron-g2973.t1;Parent=K3A94_transcript-g2973.t1
contig_614	AUGUSTUS	exon	2563720	2563792	.	-	.	ID=K3A94_exon-g2973.t1;Name=K3A94_exon-g2973.t1;Parent=K3A94_transcript-g2973.t1
contig_614	AUGUSTUS	CDS	2563720	2563792	1	-	0	ID=K3A94_CDS-g2973.t1;Name=K3A94_CDS-g2973.t1;Parent=K3A94_transcript-g2973.t1
contig_614	AUGUSTUS	intron	2563793	2563846	1	-	.	ID=K3A94_intron-g2973.t1;Name=K3A94_intron-g2973.t1;Parent=K3A94_transcript-g2973.t1
contig_614	AUGUSTUS	start_codon	2563847	2563849	.	-	0	ID=K3A94_start_codon-g2973.t1;Name=K3A94_start_codon-g2973.t1;Parent=K3A94_transcript-g2973.t1
contig_614	AUGUSTUS	exon	2563847	2563849	.	-	.	ID=K3A94_exon-g2973.t1;Name=K3A94_exon-g2973.t1;Parent=K3A94_transcript-g2973.t1
contig_614	AUGUSTUS	CDS	2563847	2563849	1	-	0	ID=K3A94_CDS-g2973.t1;Name=K3A94_CDS-g2973.t1;Parent=K3A94_transcript-g2973.t1
contig_614	AUGUSTUS	gene	2565845	2567690	0.11	+	.	ID=K3A94_g2974;Name=K3A94_g2974
contig_614	AUGUSTUS	transcript	2565845	2567690	0.11	+	.	ID=K3A94_transcript-g2974.t1;Name=K3A94_transcript-g2974.t1;Parent=K3A94_g2974
contig_614	AUGUSTUS	start_codon	2565845	2565847	.	+	0	ID=K3A94_start_codon-g2974.t1;Name=K3A94_start_codon-g2974.t1;Parent=K3A94_transcript-g2974.t1
contig_614	AUGUSTUS	exon	2565845	2565950	.	+	.	ID=K3A94_exon-g2974.t1;Name=K3A94_exon-g2974.t1;Parent=K3A94_transcript-g2974.t1
contig_614	AUGUSTUS	CDS	2565845	2565950	1	+	0	ID=K3A94_CDS-g2974.t1;Name=K3A94_CDS-g2974.t1;Parent=K3A94_transcript-g2974.t1
contig_614	AUGUSTUS	intron	2565951	2566003	1	+	.	ID=K3A94_intron-g2974.t1;Name=K3A94_intron-g2974.t1;Parent=K3A94_transcript-g2974.t1
contig_614	AUGUSTUS	exon	2566004	2566168	.	+	.	ID=K3A94_exon-g2974.t1;Name=K3A94_exon-g2974.t1;Parent=K3A94_transcript-g2974.t1
contig_614	AUGUSTUS	CDS	2566004	2566168	0.61	+	2	ID=K3A94_CDS-g2974.t1;Name=K3A94_CDS-g2974.t1;Parent=K3A94_transcript-g2974.t1
contig_614	AUGUSTUS	intron	2566169	2567595	0.11	+	.	ID=K3A94_intron-g2974.t1;Name=K3A94_intron-g2974.t1;Parent=K3A94_transcript-g2974.t1
contig_614	AUGUSTUS	exon	2567596	2567690	.	+	.	ID=K3A94_exon-g2974.t1;Name=K3A94_exon-g2974.t1;Parent=K3A94_transcript-g2974.t1
contig_614	AUGUSTUS	CDS	2567596	2567690	0.16	+	2	ID=K3A94_CDS-g2974.t1;Name=K3A94_CDS-g2974.t1;Parent=K3A94_transcript-g2974.t1
contig_614	AUGUSTUS	stop_codon	2567688	2567690	.	+	0	ID=K3A94_stop_codon-g2974.t1;Name=K3A94_stop_codon-g2974.t1;Parent=K3A94_transcript-g2974.t1
contig_614	AUGUSTUS	gene	2567705	2568684	0.25	-	.	ID=K3A94_g2975;Name=K3A94_g2975
contig_614	AUGUSTUS	transcript	2567705	2568684	0.25	-	.	ID=K3A94_transcript-g2975.t1;Name=K3A94_transcript-g2975.t1;Parent=K3A94_g2975
contig_614	AUGUSTUS	stop_codon	2567705	2567707	.	-	0	ID=K3A94_stop_codon-g2975.t1;Name=K3A94_stop_codon-g2975.t1;Parent=K3A94_transcript-g2975.t1
contig_614	AUGUSTUS	exon	2567705	2567931	.	-	.	ID=K3A94_exon-g2975.t1;Name=K3A94_exon-g2975.t1;Parent=K3A94_transcript-g2975.t1
contig_614	AUGUSTUS	CDS	2567705	2567931	0.3	-	2	ID=K3A94_CDS-g2975.t1;Name=K3A94_CDS-g2975.t1;Parent=K3A94_transcript-g2975.t1
contig_614	AUGUSTUS	intron	2567932	2568099	0.4	-	.	ID=K3A94_intron-g2975.t1;Name=K3A94_intron-g2975.t1;Parent=K3A94_transcript-g2975.t1
contig_614	AUGUSTUS	exon	2568100	2568136	.	-	.	ID=K3A94_exon-g2975.t1;Name=K3A94_exon-g2975.t1;Parent=K3A94_transcript-g2975.t1
contig_614	AUGUSTUS	CDS	2568100	2568136	1	-	0	ID=K3A94_CDS-g2975.t1;Name=K3A94_CDS-g2975.t1;Parent=K3A94_transcript-g2975.t1
contig_614	AUGUSTUS	intron	2568137	2568188	1	-	.	ID=K3A94_intron-g2975.t1;Name=K3A94_intron-g2975.t1;Parent=K3A94_transcript-g2975.t1
contig_614	GeneMark.hmm	gene	2568183	2568684	.	-	.	ID=K3A94_3019_g;Name=K3A94_3019_g
contig_614	GeneMark.hmm	transcript	2568183	2568684	.	-	.	ID=K3A94_transcript-3019_t;Name=K3A94_transcript-3019_t;Parent=K3A94_3019_g
contig_614	GeneMark.hmm	stop_codon	2568183	2568185	.	-	0	ID=K3A94_stop_codon-3019_t;Name=K3A94_stop_codon-3019_t;Parent=K3A94_transcript-3019_t
contig_614	GeneMark.hmm	exon	2568183	2568561	0	-	.	ID=K3A94_exon-3019_t;Name=K3A94_exon-3019_t;Parent=K3A94_transcript-3019_t
contig_614	GeneMark.hmm	CDS	2568183	2568561	.	-	1	ID=K3A94_CDS-3019_t;Name=K3A94_CDS-3019_t;Parent=K3A94_transcript-3019_t
contig_614	AUGUSTUS	exon	2568189	2568561	.	-	.	ID=K3A94_exon-g2975.t1;Name=K3A94_exon-g2975.t1;Parent=K3A94_transcript-g2975.t1
contig_614	AUGUSTUS	CDS	2568189	2568561	1	-	1	ID=K3A94_CDS-g2975.t1;Name=K3A94_CDS-g2975.t1;Parent=K3A94_transcript-g2975.t1
contig_614	AUGUSTUS	intron	2568562	2568613	1	-	.	ID=K3A94_intron-g2975.t1;Name=K3A94_intron-g2975.t1;Parent=K3A94_transcript-g2975.t1
contig_614	AUGUSTUS	exon	2568614	2568684	.	-	.	ID=K3A94_exon-g2975.t1;Name=K3A94_exon-g2975.t1;Parent=K3A94_transcript-g2975.t1
contig_614	GeneMark.hmm	exon	2568614	2568684	0	-	.	ID=K3A94_exon-3019_t;Name=K3A94_exon-3019_t;Parent=K3A94_transcript-3019_t
contig_614	AUGUSTUS	CDS	2568614	2568684	0.88	-	0	ID=K3A94_CDS-g2975.t1;Name=K3A94_CDS-g2975.t1;Parent=K3A94_transcript-g2975.t1
contig_614	GeneMark.hmm	CDS	2568614	2568684	.	-	0	ID=K3A94_CDS-3019_t;Name=K3A94_CDS-3019_t;Parent=K3A94_transcript-3019_t
contig_614	AUGUSTUS	start_codon	2568682	2568684	.	-	0	ID=K3A94_start_codon-g2975.t1;Name=K3A94_start_codon-g2975.t1;Parent=K3A94_transcript-g2975.t1
contig_614	GeneMark.hmm	start_codon	2568682	2568684	.	-	0	ID=K3A94_start_codon-3019_t;Name=K3A94_start_codon-3019_t;Parent=K3A94_transcript-3019_t
contig_614	GeneMark.hmm	gene	2571261	2579057	.	+	.	ID=K3A94_3020_g;Name=K3A94_3020_g
contig_614	GeneMark.hmm	transcript	2571261	2579057	.	+	.	ID=K3A94_transcript-3020_t;Name=K3A94_transcript-3020_t;Parent=K3A94_3020_g
contig_614	GeneMark.hmm	start_codon	2571261	2571263	.	+	0	ID=K3A94_start_codon-3020_t;Name=K3A94_start_codon-3020_t;Parent=K3A94_transcript-3020_t
contig_614	GeneMark.hmm	exon	2571261	2571321	0	+	.	ID=K3A94_exon-3020_t;Name=K3A94_exon-3020_t;Parent=K3A94_transcript-3020_t
contig_614	GeneMark.hmm	CDS	2571261	2571321	.	+	0	ID=K3A94_CDS-3020_t;Name=K3A94_CDS-3020_t;Parent=K3A94_transcript-3020_t
contig_614	AUGUSTUS	gene	2571273	2579057	0.77	+	.	ID=K3A94_g2976;Name=K3A94_g2976
contig_614	AUGUSTUS	transcript	2571273	2579057	0.77	+	.	ID=K3A94_transcript-g2976.t1;Name=K3A94_transcript-g2976.t1;Parent=K3A94_g2976
contig_614	AUGUSTUS	start_codon	2571273	2571275	.	+	0	ID=K3A94_start_codon-g2976.t1;Name=K3A94_start_codon-g2976.t1;Parent=K3A94_transcript-g2976.t1
contig_614	AUGUSTUS	exon	2571273	2571321	.	+	.	ID=K3A94_exon-g2976.t1;Name=K3A94_exon-g2976.t1;Parent=K3A94_transcript-g2976.t1
contig_614	AUGUSTUS	CDS	2571273	2571321	0.77	+	0	ID=K3A94_CDS-g2976.t1;Name=K3A94_CDS-g2976.t1;Parent=K3A94_transcript-g2976.t1
contig_614	AUGUSTUS	intron	2571322	2577008	1	+	.	ID=K3A94_intron-g2976.t1;Name=K3A94_intron-g2976.t1;Parent=K3A94_transcript-g2976.t1
contig_614	AUGUSTUS	exon	2577009	2577361	.	+	.	ID=K3A94_exon-g2976.t1;Name=K3A94_exon-g2976.t1;Parent=K3A94_transcript-g2976.t1
contig_614	GeneMark.hmm	exon	2577009	2577361	0	+	.	ID=K3A94_exon-3020_t;Name=K3A94_exon-3020_t;Parent=K3A94_transcript-3020_t
contig_614	AUGUSTUS	CDS	2577009	2577361	1	+	2	ID=K3A94_CDS-g2976.t1;Name=K3A94_CDS-g2976.t1;Parent=K3A94_transcript-g2976.t1
contig_614	GeneMark.hmm	CDS	2577009	2577361	.	+	2	ID=K3A94_CDS-3020_t;Name=K3A94_CDS-3020_t;Parent=K3A94_transcript-3020_t
contig_614	AUGUSTUS	intron	2577362	2578520	1	+	.	ID=K3A94_intron-g2976.t1;Name=K3A94_intron-g2976.t1;Parent=K3A94_transcript-g2976.t1
contig_614	AUGUSTUS	exon	2578521	2579057	.	+	.	ID=K3A94_exon-g2976.t1;Name=K3A94_exon-g2976.t1;Parent=K3A94_transcript-g2976.t1
contig_614	GeneMark.hmm	exon	2578521	2579057	0	+	.	ID=K3A94_exon-3020_t;Name=K3A94_exon-3020_t;Parent=K3A94_transcript-3020_t
contig_614	AUGUSTUS	CDS	2578521	2579057	1	+	0	ID=K3A94_CDS-g2976.t1;Name=K3A94_CDS-g2976.t1;Parent=K3A94_transcript-g2976.t1
contig_614	GeneMark.hmm	CDS	2578521	2579057	.	+	0	ID=K3A94_CDS-3020_t;Name=K3A94_CDS-3020_t;Parent=K3A94_transcript-3020_t
contig_614	AUGUSTUS	stop_codon	2579055	2579057	.	+	0	ID=K3A94_stop_codon-g2976.t1;Name=K3A94_stop_codon-g2976.t1;Parent=K3A94_transcript-g2976.t1
contig_614	GeneMark.hmm	stop_codon	2579055	2579057	.	+	0	ID=K3A94_stop_codon-3020_t;Name=K3A94_stop_codon-3020_t;Parent=K3A94_transcript-3020_t
contig_614	AUGUSTUS	gene	2590502	2593222	1	+	.	ID=K3A94_g2977;Name=K3A94_g2977
contig_614	AUGUSTUS	transcript	2590502	2593222	1	+	.	ID=K3A94_transcript-g2977.t1;Name=K3A94_transcript-g2977.t1;Parent=K3A94_g2977
contig_614	AUGUSTUS	start_codon	2590502	2590504	.	+	0	ID=K3A94_start_codon-g2977.t1;Name=K3A94_start_codon-g2977.t1;Parent=K3A94_transcript-g2977.t1
contig_614	AUGUSTUS	exon	2590502	2590544	.	+	.	ID=K3A94_exon-g2977.t1;Name=K3A94_exon-g2977.t1;Parent=K3A94_transcript-g2977.t1
contig_614	AUGUSTUS	CDS	2590502	2590544	1	+	0	ID=K3A94_CDS-g2977.t1;Name=K3A94_CDS-g2977.t1;Parent=K3A94_transcript-g2977.t1
contig_614	AUGUSTUS	intron	2590545	2590908	1	+	.	ID=K3A94_intron-g2977.t1;Name=K3A94_intron-g2977.t1;Parent=K3A94_transcript-g2977.t1
contig_614	AUGUSTUS	exon	2590909	2591141	.	+	.	ID=K3A94_exon-g2977.t1;Name=K3A94_exon-g2977.t1;Parent=K3A94_transcript-g2977.t1
contig_614	AUGUSTUS	CDS	2590909	2591141	1	+	2	ID=K3A94_CDS-g2977.t1;Name=K3A94_CDS-g2977.t1;Parent=K3A94_transcript-g2977.t1
contig_614	AUGUSTUS	intron	2591142	2591737	1	+	.	ID=K3A94_intron-g2977.t1;Name=K3A94_intron-g2977.t1;Parent=K3A94_transcript-g2977.t1
contig_614	AUGUSTUS	exon	2591738	2592079	.	+	.	ID=K3A94_exon-g2977.t1;Name=K3A94_exon-g2977.t1;Parent=K3A94_transcript-g2977.t1
contig_614	AUGUSTUS	CDS	2591738	2592079	1	+	0	ID=K3A94_CDS-g2977.t1;Name=K3A94_CDS-g2977.t1;Parent=K3A94_transcript-g2977.t1
contig_614	AUGUSTUS	intron	2592080	2592158	1	+	.	ID=K3A94_intron-g2977.t1;Name=K3A94_intron-g2977.t1;Parent=K3A94_transcript-g2977.t1
contig_614	AUGUSTUS	exon	2592159	2592365	.	+	.	ID=K3A94_exon-g2977.t1;Name=K3A94_exon-g2977.t1;Parent=K3A94_transcript-g2977.t1
contig_614	AUGUSTUS	CDS	2592159	2592365	1	+	0	ID=K3A94_CDS-g2977.t1;Name=K3A94_CDS-g2977.t1;Parent=K3A94_transcript-g2977.t1
contig_614	AUGUSTUS	intron	2592366	2592429	1	+	.	ID=K3A94_intron-g2977.t1;Name=K3A94_intron-g2977.t1;Parent=K3A94_transcript-g2977.t1
contig_614	AUGUSTUS	exon	2592430	2592957	.	+	.	ID=K3A94_exon-g2977.t1;Name=K3A94_exon-g2977.t1;Parent=K3A94_transcript-g2977.t1
contig_614	AUGUSTUS	CDS	2592430	2592957	1	+	0	ID=K3A94_CDS-g2977.t1;Name=K3A94_CDS-g2977.t1;Parent=K3A94_transcript-g2977.t1
contig_614	AUGUSTUS	intron	2592958	2593015	1	+	.	ID=K3A94_intron-g2977.t1;Name=K3A94_intron-g2977.t1;Parent=K3A94_transcript-g2977.t1
contig_614	AUGUSTUS	exon	2593016	2593222	.	+	.	ID=K3A94_exon-g2977.t1;Name=K3A94_exon-g2977.t1;Parent=K3A94_transcript-g2977.t1
contig_614	AUGUSTUS	CDS	2593016	2593222	1	+	0	ID=K3A94_CDS-g2977.t1;Name=K3A94_CDS-g2977.t1;Parent=K3A94_transcript-g2977.t1
contig_614	AUGUSTUS	stop_codon	2593220	2593222	.	+	0	ID=K3A94_stop_codon-g2977.t1;Name=K3A94_stop_codon-g2977.t1;Parent=K3A94_transcript-g2977.t1
contig_614	AUGUSTUS	gene	2595507	2601127	0.3	+	.	ID=K3A94_g2978;Name=K3A94_g2978
contig_614	AUGUSTUS	transcript	2595507	2601127	0.3	+	.	ID=K3A94_transcript-g2978.t1;Name=K3A94_transcript-g2978.t1;Parent=K3A94_g2978
contig_614	AUGUSTUS	start_codon	2595507	2595509	.	+	0	ID=K3A94_start_codon-g2978.t1;Name=K3A94_start_codon-g2978.t1;Parent=K3A94_transcript-g2978.t1
contig_614	AUGUSTUS	exon	2595507	2595510	.	+	.	ID=K3A94_exon-g2978.t1;Name=K3A94_exon-g2978.t1;Parent=K3A94_transcript-g2978.t1
contig_614	AUGUSTUS	CDS	2595507	2595510	0.69	+	0	ID=K3A94_CDS-g2978.t1;Name=K3A94_CDS-g2978.t1;Parent=K3A94_transcript-g2978.t1
contig_614	AUGUSTUS	intron	2595511	2595579	0.69	+	.	ID=K3A94_intron-g2978.t1;Name=K3A94_intron-g2978.t1;Parent=K3A94_transcript-g2978.t1
contig_614	AUGUSTUS	exon	2595580	2595791	.	+	.	ID=K3A94_exon-g2978.t1;Name=K3A94_exon-g2978.t1;Parent=K3A94_transcript-g2978.t1
contig_614	AUGUSTUS	CDS	2595580	2595791	0.69	+	2	ID=K3A94_CDS-g2978.t1;Name=K3A94_CDS-g2978.t1;Parent=K3A94_transcript-g2978.t1
contig_614	AUGUSTUS	intron	2595792	2595853	1	+	.	ID=K3A94_intron-g2978.t1;Name=K3A94_intron-g2978.t1;Parent=K3A94_transcript-g2978.t1
contig_614	AUGUSTUS	exon	2595854	2596195	.	+	.	ID=K3A94_exon-g2978.t1;Name=K3A94_exon-g2978.t1;Parent=K3A94_transcript-g2978.t1
contig_614	AUGUSTUS	CDS	2595854	2596195	1	+	0	ID=K3A94_CDS-g2978.t1;Name=K3A94_CDS-g2978.t1;Parent=K3A94_transcript-g2978.t1
contig_614	AUGUSTUS	intron	2596196	2596715	1	+	.	ID=K3A94_intron-g2978.t1;Name=K3A94_intron-g2978.t1;Parent=K3A94_transcript-g2978.t1
contig_614	AUGUSTUS	exon	2596716	2596910	.	+	.	ID=K3A94_exon-g2978.t1;Name=K3A94_exon-g2978.t1;Parent=K3A94_transcript-g2978.t1
contig_614	AUGUSTUS	CDS	2596716	2596910	1	+	0	ID=K3A94_CDS-g2978.t1;Name=K3A94_CDS-g2978.t1;Parent=K3A94_transcript-g2978.t1
contig_614	AUGUSTUS	intron	2596911	2596965	1	+	.	ID=K3A94_intron-g2978.t1;Name=K3A94_intron-g2978.t1;Parent=K3A94_transcript-g2978.t1
contig_614	AUGUSTUS	exon	2596966	2597490	.	+	.	ID=K3A94_exon-g2978.t1;Name=K3A94_exon-g2978.t1;Parent=K3A94_transcript-g2978.t1
contig_614	AUGUSTUS	CDS	2596966	2597490	0.86	+	0	ID=K3A94_CDS-g2978.t1;Name=K3A94_CDS-g2978.t1;Parent=K3A94_transcript-g2978.t1
contig_614	AUGUSTUS	intron	2597491	2597660	0.87	+	.	ID=K3A94_intron-g2978.t1;Name=K3A94_intron-g2978.t1;Parent=K3A94_transcript-g2978.t1
contig_614	AUGUSTUS	exon	2597661	2597787	.	+	.	ID=K3A94_exon-g2978.t1;Name=K3A94_exon-g2978.t1;Parent=K3A94_transcript-g2978.t1
contig_614	AUGUSTUS	CDS	2597661	2597787	0.52	+	0	ID=K3A94_CDS-g2978.t1;Name=K3A94_CDS-g2978.t1;Parent=K3A94_transcript-g2978.t1
contig_614	AUGUSTUS	intron	2597788	2599303	0.49	+	.	ID=K3A94_intron-g2978.t1;Name=K3A94_intron-g2978.t1;Parent=K3A94_transcript-g2978.t1
contig_614	GeneMark.hmm	gene	2599156	2601127	.	+	.	ID=K3A94_3023_g;Name=K3A94_3023_g
contig_614	GeneMark.hmm	transcript	2599156	2601127	.	+	.	ID=K3A94_transcript-3023_t;Name=K3A94_transcript-3023_t;Parent=K3A94_3023_g
contig_614	GeneMark.hmm	start_codon	2599156	2599158	.	+	0	ID=K3A94_start_codon-3023_t;Name=K3A94_start_codon-3023_t;Parent=K3A94_transcript-3023_t
contig_614	GeneMark.hmm	exon	2599156	2599645	0	+	.	ID=K3A94_exon-3023_t;Name=K3A94_exon-3023_t;Parent=K3A94_transcript-3023_t
contig_614	GeneMark.hmm	CDS	2599156	2599645	.	+	0	ID=K3A94_CDS-3023_t;Name=K3A94_CDS-3023_t;Parent=K3A94_transcript-3023_t
contig_614	AUGUSTUS	exon	2599304	2599645	.	+	.	ID=K3A94_exon-g2978.t1;Name=K3A94_exon-g2978.t1;Parent=K3A94_transcript-g2978.t1
contig_614	AUGUSTUS	CDS	2599304	2599645	0.76	+	2	ID=K3A94_CDS-g2978.t1;Name=K3A94_CDS-g2978.t1;Parent=K3A94_transcript-g2978.t1
contig_614	AUGUSTUS	intron	2599646	2599758	1	+	.	ID=K3A94_intron-g2978.t1;Name=K3A94_intron-g2978.t1;Parent=K3A94_transcript-g2978.t1
contig_614	AUGUSTUS	exon	2599759	2599914	.	+	.	ID=K3A94_exon-g2978.t1;Name=K3A94_exon-g2978.t1;Parent=K3A94_transcript-g2978.t1
contig_614	GeneMark.hmm	exon	2599759	2599914	0	+	.	ID=K3A94_exon-3023_t;Name=K3A94_exon-3023_t;Parent=K3A94_transcript-3023_t
contig_614	AUGUSTUS	CDS	2599759	2599914	1	+	2	ID=K3A94_CDS-g2978.t1;Name=K3A94_CDS-g2978.t1;Parent=K3A94_transcript-g2978.t1
contig_614	GeneMark.hmm	CDS	2599759	2599914	.	+	2	ID=K3A94_CDS-3023_t;Name=K3A94_CDS-3023_t;Parent=K3A94_transcript-3023_t
contig_614	AUGUSTUS	intron	2599915	2599973	1	+	.	ID=K3A94_intron-g2978.t1;Name=K3A94_intron-g2978.t1;Parent=K3A94_transcript-g2978.t1
contig_614	AUGUSTUS	exon	2599974	2600063	.	+	.	ID=K3A94_exon-g2978.t1;Name=K3A94_exon-g2978.t1;Parent=K3A94_transcript-g2978.t1
contig_614	GeneMark.hmm	exon	2599974	2600063	0	+	.	ID=K3A94_exon-3023_t;Name=K3A94_exon-3023_t;Parent=K3A94_transcript-3023_t
contig_614	AUGUSTUS	CDS	2599974	2600063	1	+	2	ID=K3A94_CDS-g2978.t1;Name=K3A94_CDS-g2978.t1;Parent=K3A94_transcript-g2978.t1
contig_614	GeneMark.hmm	CDS	2599974	2600063	.	+	2	ID=K3A94_CDS-3023_t;Name=K3A94_CDS-3023_t;Parent=K3A94_transcript-3023_t
contig_614	AUGUSTUS	intron	2600064	2600120	1	+	.	ID=K3A94_intron-g2978.t1;Name=K3A94_intron-g2978.t1;Parent=K3A94_transcript-g2978.t1
contig_614	AUGUSTUS	exon	2600121	2600352	.	+	.	ID=K3A94_exon-g2978.t1;Name=K3A94_exon-g2978.t1;Parent=K3A94_transcript-g2978.t1
contig_614	GeneMark.hmm	exon	2600121	2600352	0	+	.	ID=K3A94_exon-3023_t;Name=K3A94_exon-3023_t;Parent=K3A94_transcript-3023_t
contig_614	AUGUSTUS	CDS	2600121	2600352	1	+	2	ID=K3A94_CDS-g2978.t1;Name=K3A94_CDS-g2978.t1;Parent=K3A94_transcript-g2978.t1
contig_614	GeneMark.hmm	CDS	2600121	2600352	.	+	2	ID=K3A94_CDS-3023_t;Name=K3A94_CDS-3023_t;Parent=K3A94_transcript-3023_t
contig_614	AUGUSTUS	intron	2600353	2600413	1	+	.	ID=K3A94_intron-g2978.t1;Name=K3A94_intron-g2978.t1;Parent=K3A94_transcript-g2978.t1
contig_614	AUGUSTUS	exon	2600414	2600561	.	+	.	ID=K3A94_exon-g2978.t1;Name=K3A94_exon-g2978.t1;Parent=K3A94_transcript-g2978.t1
contig_614	GeneMark.hmm	exon	2600414	2600561	0	+	.	ID=K3A94_exon-3023_t;Name=K3A94_exon-3023_t;Parent=K3A94_transcript-3023_t
contig_614	AUGUSTUS	CDS	2600414	2600561	1	+	1	ID=K3A94_CDS-g2978.t1;Name=K3A94_CDS-g2978.t1;Parent=K3A94_transcript-g2978.t1
contig_614	GeneMark.hmm	CDS	2600414	2600561	.	+	1	ID=K3A94_CDS-3023_t;Name=K3A94_CDS-3023_t;Parent=K3A94_transcript-3023_t
contig_614	AUGUSTUS	intron	2600562	2600639	1	+	.	ID=K3A94_intron-g2978.t1;Name=K3A94_intron-g2978.t1;Parent=K3A94_transcript-g2978.t1
contig_614	AUGUSTUS	exon	2600640	2600792	.	+	.	ID=K3A94_exon-g2978.t1;Name=K3A94_exon-g2978.t1;Parent=K3A94_transcript-g2978.t1
contig_614	GeneMark.hmm	exon	2600640	2600792	0	+	.	ID=K3A94_exon-3023_t;Name=K3A94_exon-3023_t;Parent=K3A94_transcript-3023_t
contig_614	AUGUSTUS	CDS	2600640	2600792	1	+	0	ID=K3A94_CDS-g2978.t1;Name=K3A94_CDS-g2978.t1;Parent=K3A94_transcript-g2978.t1
contig_614	GeneMark.hmm	CDS	2600640	2600792	.	+	0	ID=K3A94_CDS-3023_t;Name=K3A94_CDS-3023_t;Parent=K3A94_transcript-3023_t
contig_614	AUGUSTUS	intron	2600793	2600842	1	+	.	ID=K3A94_intron-g2978.t1;Name=K3A94_intron-g2978.t1;Parent=K3A94_transcript-g2978.t1
contig_614	AUGUSTUS	exon	2600843	2601127	.	+	.	ID=K3A94_exon-g2978.t1;Name=K3A94_exon-g2978.t1;Parent=K3A94_transcript-g2978.t1
contig_614	GeneMark.hmm	exon	2600843	2601127	0	+	.	ID=K3A94_exon-3023_t;Name=K3A94_exon-3023_t;Parent=K3A94_transcript-3023_t
contig_614	AUGUSTUS	CDS	2600843	2601127	1	+	0	ID=K3A94_CDS-g2978.t1;Name=K3A94_CDS-g2978.t1;Parent=K3A94_transcript-g2978.t1
contig_614	GeneMark.hmm	CDS	2600843	2601127	.	+	0	ID=K3A94_CDS-3023_t;Name=K3A94_CDS-3023_t;Parent=K3A94_transcript-3023_t
contig_614	AUGUSTUS	stop_codon	2601125	2601127	.	+	0	ID=K3A94_stop_codon-g2978.t1;Name=K3A94_stop_codon-g2978.t1;Parent=K3A94_transcript-g2978.t1
contig_614	GeneMark.hmm	stop_codon	2601125	2601127	.	+	0	ID=K3A94_stop_codon-3023_t;Name=K3A94_stop_codon-3023_t;Parent=K3A94_transcript-3023_t
contig_614	AUGUSTUS	gene	2602085	2615449	0.8	+	.	ID=K3A94_g2979;Name=K3A94_g2979
contig_614	AUGUSTUS	transcript	2602085	2615449	0.8	+	.	ID=K3A94_transcript-g2979.t1;Name=K3A94_transcript-g2979.t1;Parent=K3A94_g2979
contig_614	AUGUSTUS	start_codon	2602085	2602087	.	+	0	ID=K3A94_start_codon-g2979.t1;Name=K3A94_start_codon-g2979.t1;Parent=K3A94_transcript-g2979.t1
contig_614	AUGUSTUS	exon	2602085	2602212	.	+	.	ID=K3A94_exon-g2979.t1;Name=K3A94_exon-g2979.t1;Parent=K3A94_transcript-g2979.t1
contig_614	AUGUSTUS	CDS	2602085	2602212	0.8	+	0	ID=K3A94_CDS-g2979.t1;Name=K3A94_CDS-g2979.t1;Parent=K3A94_transcript-g2979.t1
contig_614	AUGUSTUS	intron	2602213	2602588	1	+	.	ID=K3A94_intron-g2979.t1;Name=K3A94_intron-g2979.t1;Parent=K3A94_transcript-g2979.t1
contig_614	AUGUSTUS	exon	2602589	2602675	.	+	.	ID=K3A94_exon-g2979.t1;Name=K3A94_exon-g2979.t1;Parent=K3A94_transcript-g2979.t1
contig_614	AUGUSTUS	CDS	2602589	2602675	1	+	1	ID=K3A94_CDS-g2979.t1;Name=K3A94_CDS-g2979.t1;Parent=K3A94_transcript-g2979.t1
contig_614	AUGUSTUS	intron	2602676	2612091	1	+	.	ID=K3A94_intron-g2979.t1;Name=K3A94_intron-g2979.t1;Parent=K3A94_transcript-g2979.t1
contig_614	AUGUSTUS	exon	2612092	2612293	.	+	.	ID=K3A94_exon-g2979.t1;Name=K3A94_exon-g2979.t1;Parent=K3A94_transcript-g2979.t1
contig_614	AUGUSTUS	CDS	2612092	2612293	1	+	1	ID=K3A94_CDS-g2979.t1;Name=K3A94_CDS-g2979.t1;Parent=K3A94_transcript-g2979.t1
contig_614	AUGUSTUS	intron	2612294	2612352	1	+	.	ID=K3A94_intron-g2979.t1;Name=K3A94_intron-g2979.t1;Parent=K3A94_transcript-g2979.t1
contig_614	AUGUSTUS	exon	2612353	2612583	.	+	.	ID=K3A94_exon-g2979.t1;Name=K3A94_exon-g2979.t1;Parent=K3A94_transcript-g2979.t1
contig_614	AUGUSTUS	CDS	2612353	2612583	1	+	0	ID=K3A94_CDS-g2979.t1;Name=K3A94_CDS-g2979.t1;Parent=K3A94_transcript-g2979.t1
contig_614	AUGUSTUS	intron	2612584	2612646	1	+	.	ID=K3A94_intron-g2979.t1;Name=K3A94_intron-g2979.t1;Parent=K3A94_transcript-g2979.t1
contig_614	AUGUSTUS	exon	2612647	2612739	.	+	.	ID=K3A94_exon-g2979.t1;Name=K3A94_exon-g2979.t1;Parent=K3A94_transcript-g2979.t1
contig_614	AUGUSTUS	CDS	2612647	2612739	1	+	0	ID=K3A94_CDS-g2979.t1;Name=K3A94_CDS-g2979.t1;Parent=K3A94_transcript-g2979.t1
contig_614	AUGUSTUS	intron	2612740	2615088	1	+	.	ID=K3A94_intron-g2979.t1;Name=K3A94_intron-g2979.t1;Parent=K3A94_transcript-g2979.t1
contig_614	AUGUSTUS	exon	2615089	2615244	.	+	.	ID=K3A94_exon-g2979.t1;Name=K3A94_exon-g2979.t1;Parent=K3A94_transcript-g2979.t1
contig_614	AUGUSTUS	CDS	2615089	2615244	1	+	0	ID=K3A94_CDS-g2979.t1;Name=K3A94_CDS-g2979.t1;Parent=K3A94_transcript-g2979.t1
contig_614	AUGUSTUS	intron	2615245	2615311	1	+	.	ID=K3A94_intron-g2979.t1;Name=K3A94_intron-g2979.t1;Parent=K3A94_transcript-g2979.t1
contig_614	AUGUSTUS	exon	2615312	2615449	.	+	.	ID=K3A94_exon-g2979.t1;Name=K3A94_exon-g2979.t1;Parent=K3A94_transcript-g2979.t1
contig_614	AUGUSTUS	CDS	2615312	2615449	1	+	0	ID=K3A94_CDS-g2979.t1;Name=K3A94_CDS-g2979.t1;Parent=K3A94_transcript-g2979.t1
contig_614	AUGUSTUS	stop_codon	2615447	2615449	.	+	0	ID=K3A94_stop_codon-g2979.t1;Name=K3A94_stop_codon-g2979.t1;Parent=K3A94_transcript-g2979.t1
contig_614	AUGUSTUS	gene	2617961	2621549	1	+	.	ID=K3A94_g2980;Name=K3A94_g2980
contig_614	AUGUSTUS	transcript	2617961	2621549	1	+	.	ID=K3A94_transcript-g2980.t1;Name=K3A94_transcript-g2980.t1;Parent=K3A94_g2980
contig_614	AUGUSTUS	start_codon	2617961	2617963	.	+	0	ID=K3A94_start_codon-g2980.t1;Name=K3A94_start_codon-g2980.t1;Parent=K3A94_transcript-g2980.t1
contig_614	AUGUSTUS	exon	2617961	2617975	.	+	.	ID=K3A94_exon-g2980.t1;Name=K3A94_exon-g2980.t1;Parent=K3A94_transcript-g2980.t1
contig_614	AUGUSTUS	CDS	2617961	2617975	1	+	0	ID=K3A94_CDS-g2980.t1;Name=K3A94_CDS-g2980.t1;Parent=K3A94_transcript-g2980.t1
contig_614	AUGUSTUS	intron	2617976	2618030	1	+	.	ID=K3A94_intron-g2980.t1;Name=K3A94_intron-g2980.t1;Parent=K3A94_transcript-g2980.t1
contig_614	AUGUSTUS	exon	2618031	2618099	.	+	.	ID=K3A94_exon-g2980.t1;Name=K3A94_exon-g2980.t1;Parent=K3A94_transcript-g2980.t1
contig_614	AUGUSTUS	CDS	2618031	2618099	1	+	0	ID=K3A94_CDS-g2980.t1;Name=K3A94_CDS-g2980.t1;Parent=K3A94_transcript-g2980.t1
contig_614	AUGUSTUS	intron	2618100	2618156	1	+	.	ID=K3A94_intron-g2980.t1;Name=K3A94_intron-g2980.t1;Parent=K3A94_transcript-g2980.t1
contig_614	AUGUSTUS	exon	2618157	2618330	.	+	.	ID=K3A94_exon-g2980.t1;Name=K3A94_exon-g2980.t1;Parent=K3A94_transcript-g2980.t1
contig_614	AUGUSTUS	CDS	2618157	2618330	1	+	0	ID=K3A94_CDS-g2980.t1;Name=K3A94_CDS-g2980.t1;Parent=K3A94_transcript-g2980.t1
contig_614	AUGUSTUS	intron	2618331	2618405	1	+	.	ID=K3A94_intron-g2980.t1;Name=K3A94_intron-g2980.t1;Parent=K3A94_transcript-g2980.t1
contig_614	AUGUSTUS	exon	2618406	2618602	.	+	.	ID=K3A94_exon-g2980.t1;Name=K3A94_exon-g2980.t1;Parent=K3A94_transcript-g2980.t1
contig_614	AUGUSTUS	CDS	2618406	2618602	1	+	0	ID=K3A94_CDS-g2980.t1;Name=K3A94_CDS-g2980.t1;Parent=K3A94_transcript-g2980.t1
contig_614	AUGUSTUS	intron	2618603	2618665	1	+	.	ID=K3A94_intron-g2980.t1;Name=K3A94_intron-g2980.t1;Parent=K3A94_transcript-g2980.t1
contig_614	AUGUSTUS	exon	2618666	2618834	.	+	.	ID=K3A94_exon-g2980.t1;Name=K3A94_exon-g2980.t1;Parent=K3A94_transcript-g2980.t1
contig_614	AUGUSTUS	CDS	2618666	2618834	1	+	1	ID=K3A94_CDS-g2980.t1;Name=K3A94_CDS-g2980.t1;Parent=K3A94_transcript-g2980.t1
contig_614	AUGUSTUS	intron	2618835	2618889	1	+	.	ID=K3A94_intron-g2980.t1;Name=K3A94_intron-g2980.t1;Parent=K3A94_transcript-g2980.t1
contig_614	AUGUSTUS	exon	2618890	2618979	.	+	.	ID=K3A94_exon-g2980.t1;Name=K3A94_exon-g2980.t1;Parent=K3A94_transcript-g2980.t1
contig_614	AUGUSTUS	CDS	2618890	2618979	1	+	0	ID=K3A94_CDS-g2980.t1;Name=K3A94_CDS-g2980.t1;Parent=K3A94_transcript-g2980.t1
contig_614	AUGUSTUS	intron	2618980	2619037	1	+	.	ID=K3A94_intron-g2980.t1;Name=K3A94_intron-g2980.t1;Parent=K3A94_transcript-g2980.t1
contig_614	AUGUSTUS	exon	2619038	2620353	.	+	.	ID=K3A94_exon-g2980.t1;Name=K3A94_exon-g2980.t1;Parent=K3A94_transcript-g2980.t1
contig_614	AUGUSTUS	CDS	2619038	2620353	1	+	0	ID=K3A94_CDS-g2980.t1;Name=K3A94_CDS-g2980.t1;Parent=K3A94_transcript-g2980.t1
contig_614	AUGUSTUS	intron	2620354	2620406	1	+	.	ID=K3A94_intron-g2980.t1;Name=K3A94_intron-g2980.t1;Parent=K3A94_transcript-g2980.t1
contig_614	AUGUSTUS	exon	2620407	2620545	.	+	.	ID=K3A94_exon-g2980.t1;Name=K3A94_exon-g2980.t1;Parent=K3A94_transcript-g2980.t1
contig_614	AUGUSTUS	CDS	2620407	2620545	1	+	1	ID=K3A94_CDS-g2980.t1;Name=K3A94_CDS-g2980.t1;Parent=K3A94_transcript-g2980.t1
contig_614	AUGUSTUS	intron	2620546	2620658	1	+	.	ID=K3A94_intron-g2980.t1;Name=K3A94_intron-g2980.t1;Parent=K3A94_transcript-g2980.t1
contig_614	AUGUSTUS	exon	2620659	2621549	.	+	.	ID=K3A94_exon-g2980.t1;Name=K3A94_exon-g2980.t1;Parent=K3A94_transcript-g2980.t1
contig_614	AUGUSTUS	CDS	2620659	2621549	1	+	0	ID=K3A94_CDS-g2980.t1;Name=K3A94_CDS-g2980.t1;Parent=K3A94_transcript-g2980.t1
contig_614	AUGUSTUS	stop_codon	2621547	2621549	.	+	0	ID=K3A94_stop_codon-g2980.t1;Name=K3A94_stop_codon-g2980.t1;Parent=K3A94_transcript-g2980.t1
contig_614	AUGUSTUS	gene	2621888	2624917	0.96	-	.	ID=K3A94_g2981;Name=K3A94_g2981
contig_614	AUGUSTUS	transcript	2621888	2624917	0.96	-	.	ID=K3A94_transcript-g2981.t1;Name=K3A94_transcript-g2981.t1;Parent=K3A94_g2981
contig_614	AUGUSTUS	stop_codon	2621888	2621890	.	-	0	ID=K3A94_stop_codon-g2981.t1;Name=K3A94_stop_codon-g2981.t1;Parent=K3A94_transcript-g2981.t1
contig_614	AUGUSTUS	exon	2621888	2622314	.	-	.	ID=K3A94_exon-g2981.t1;Name=K3A94_exon-g2981.t1;Parent=K3A94_transcript-g2981.t1
contig_614	AUGUSTUS	CDS	2621888	2622314	1	-	1	ID=K3A94_CDS-g2981.t1;Name=K3A94_CDS-g2981.t1;Parent=K3A94_transcript-g2981.t1
contig_614	AUGUSTUS	intron	2622315	2622371	1	-	.	ID=K3A94_intron-g2981.t1;Name=K3A94_intron-g2981.t1;Parent=K3A94_transcript-g2981.t1
contig_614	AUGUSTUS	exon	2622372	2622621	.	-	.	ID=K3A94_exon-g2981.t1;Name=K3A94_exon-g2981.t1;Parent=K3A94_transcript-g2981.t1
contig_614	AUGUSTUS	CDS	2622372	2622621	1	-	2	ID=K3A94_CDS-g2981.t1;Name=K3A94_CDS-g2981.t1;Parent=K3A94_transcript-g2981.t1
contig_614	AUGUSTUS	intron	2622622	2622693	1	-	.	ID=K3A94_intron-g2981.t1;Name=K3A94_intron-g2981.t1;Parent=K3A94_transcript-g2981.t1
contig_614	AUGUSTUS	exon	2622694	2622935	.	-	.	ID=K3A94_exon-g2981.t1;Name=K3A94_exon-g2981.t1;Parent=K3A94_transcript-g2981.t1
contig_614	AUGUSTUS	CDS	2622694	2622935	1	-	1	ID=K3A94_CDS-g2981.t1;Name=K3A94_CDS-g2981.t1;Parent=K3A94_transcript-g2981.t1
contig_614	AUGUSTUS	intron	2622936	2623010	1	-	.	ID=K3A94_intron-g2981.t1;Name=K3A94_intron-g2981.t1;Parent=K3A94_transcript-g2981.t1
contig_614	AUGUSTUS	exon	2623011	2623160	.	-	.	ID=K3A94_exon-g2981.t1;Name=K3A94_exon-g2981.t1;Parent=K3A94_transcript-g2981.t1
contig_614	AUGUSTUS	CDS	2623011	2623160	1	-	1	ID=K3A94_CDS-g2981.t1;Name=K3A94_CDS-g2981.t1;Parent=K3A94_transcript-g2981.t1
contig_614	AUGUSTUS	intron	2623161	2623472	1	-	.	ID=K3A94_intron-g2981.t1;Name=K3A94_intron-g2981.t1;Parent=K3A94_transcript-g2981.t1
contig_614	AUGUSTUS	exon	2623473	2623652	.	-	.	ID=K3A94_exon-g2981.t1;Name=K3A94_exon-g2981.t1;Parent=K3A94_transcript-g2981.t1
contig_614	AUGUSTUS	CDS	2623473	2623652	1	-	1	ID=K3A94_CDS-g2981.t1;Name=K3A94_CDS-g2981.t1;Parent=K3A94_transcript-g2981.t1
contig_614	AUGUSTUS	intron	2623653	2623708	1	-	.	ID=K3A94_intron-g2981.t1;Name=K3A94_intron-g2981.t1;Parent=K3A94_transcript-g2981.t1
contig_614	AUGUSTUS	exon	2623709	2623920	.	-	.	ID=K3A94_exon-g2981.t1;Name=K3A94_exon-g2981.t1;Parent=K3A94_transcript-g2981.t1
contig_614	AUGUSTUS	CDS	2623709	2623920	1	-	0	ID=K3A94_CDS-g2981.t1;Name=K3A94_CDS-g2981.t1;Parent=K3A94_transcript-g2981.t1
contig_614	AUGUSTUS	intron	2623921	2623975	1	-	.	ID=K3A94_intron-g2981.t1;Name=K3A94_intron-g2981.t1;Parent=K3A94_transcript-g2981.t1
contig_614	AUGUSTUS	exon	2623976	2624179	.	-	.	ID=K3A94_exon-g2981.t1;Name=K3A94_exon-g2981.t1;Parent=K3A94_transcript-g2981.t1
contig_614	AUGUSTUS	CDS	2623976	2624179	0.99	-	0	ID=K3A94_CDS-g2981.t1;Name=K3A94_CDS-g2981.t1;Parent=K3A94_transcript-g2981.t1
contig_614	AUGUSTUS	intron	2624180	2624235	1	-	.	ID=K3A94_intron-g2981.t1;Name=K3A94_intron-g2981.t1;Parent=K3A94_transcript-g2981.t1
contig_614	AUGUSTUS	exon	2624236	2624318	.	-	.	ID=K3A94_exon-g2981.t1;Name=K3A94_exon-g2981.t1;Parent=K3A94_transcript-g2981.t1
contig_614	AUGUSTUS	CDS	2624236	2624318	0.97	-	2	ID=K3A94_CDS-g2981.t1;Name=K3A94_CDS-g2981.t1;Parent=K3A94_transcript-g2981.t1
contig_614	AUGUSTUS	intron	2624319	2624423	0.97	-	.	ID=K3A94_intron-g2981.t1;Name=K3A94_intron-g2981.t1;Parent=K3A94_transcript-g2981.t1
contig_614	AUGUSTUS	exon	2624424	2624562	.	-	.	ID=K3A94_exon-g2981.t1;Name=K3A94_exon-g2981.t1;Parent=K3A94_transcript-g2981.t1
contig_614	AUGUSTUS	CDS	2624424	2624562	1	-	0	ID=K3A94_CDS-g2981.t1;Name=K3A94_CDS-g2981.t1;Parent=K3A94_transcript-g2981.t1
contig_614	AUGUSTUS	intron	2624563	2624614	1	-	.	ID=K3A94_intron-g2981.t1;Name=K3A94_intron-g2981.t1;Parent=K3A94_transcript-g2981.t1
contig_614	AUGUSTUS	exon	2624615	2624683	.	-	.	ID=K3A94_exon-g2981.t1;Name=K3A94_exon-g2981.t1;Parent=K3A94_transcript-g2981.t1
contig_614	AUGUSTUS	CDS	2624615	2624683	1	-	0	ID=K3A94_CDS-g2981.t1;Name=K3A94_CDS-g2981.t1;Parent=K3A94_transcript-g2981.t1
contig_614	AUGUSTUS	intron	2624684	2624742	1	-	.	ID=K3A94_intron-g2981.t1;Name=K3A94_intron-g2981.t1;Parent=K3A94_transcript-g2981.t1
contig_614	AUGUSTUS	exon	2624743	2624820	.	-	.	ID=K3A94_exon-g2981.t1;Name=K3A94_exon-g2981.t1;Parent=K3A94_transcript-g2981.t1
contig_614	AUGUSTUS	CDS	2624743	2624820	1	-	0	ID=K3A94_CDS-g2981.t1;Name=K3A94_CDS-g2981.t1;Parent=K3A94_transcript-g2981.t1
contig_614	AUGUSTUS	intron	2624821	2624881	1	-	.	ID=K3A94_intron-g2981.t1;Name=K3A94_intron-g2981.t1;Parent=K3A94_transcript-g2981.t1
contig_614	AUGUSTUS	exon	2624882	2624917	.	-	.	ID=K3A94_exon-g2981.t1;Name=K3A94_exon-g2981.t1;Parent=K3A94_transcript-g2981.t1
contig_614	AUGUSTUS	CDS	2624882	2624917	1	-	0	ID=K3A94_CDS-g2981.t1;Name=K3A94_CDS-g2981.t1;Parent=K3A94_transcript-g2981.t1
contig_614	AUGUSTUS	start_codon	2624915	2624917	.	-	0	ID=K3A94_start_codon-g2981.t1;Name=K3A94_start_codon-g2981.t1;Parent=K3A94_transcript-g2981.t1
contig_614	AUGUSTUS	gene	2625979	2627260	1	-	.	ID=K3A94_g2982;Name=K3A94_g2982
contig_614	AUGUSTUS	transcript	2625979	2627260	1	-	.	ID=K3A94_transcript-g2982.t1;Name=K3A94_transcript-g2982.t1;Parent=K3A94_g2982
contig_614	AUGUSTUS	stop_codon	2625979	2625981	.	-	0	ID=K3A94_stop_codon-g2982.t1;Name=K3A94_stop_codon-g2982.t1;Parent=K3A94_transcript-g2982.t1
contig_614	AUGUSTUS	exon	2625979	2626115	.	-	.	ID=K3A94_exon-g2982.t1;Name=K3A94_exon-g2982.t1;Parent=K3A94_transcript-g2982.t1
contig_614	AUGUSTUS	CDS	2625979	2626115	1	-	2	ID=K3A94_CDS-g2982.t1;Name=K3A94_CDS-g2982.t1;Parent=K3A94_transcript-g2982.t1
contig_614	AUGUSTUS	intron	2626116	2626284	1	-	.	ID=K3A94_intron-g2982.t1;Name=K3A94_intron-g2982.t1;Parent=K3A94_transcript-g2982.t1
contig_614	AUGUSTUS	exon	2626285	2626374	.	-	.	ID=K3A94_exon-g2982.t1;Name=K3A94_exon-g2982.t1;Parent=K3A94_transcript-g2982.t1
contig_614	AUGUSTUS	CDS	2626285	2626374	1	-	2	ID=K3A94_CDS-g2982.t1;Name=K3A94_CDS-g2982.t1;Parent=K3A94_transcript-g2982.t1
contig_614	AUGUSTUS	intron	2626375	2626426	1	-	.	ID=K3A94_intron-g2982.t1;Name=K3A94_intron-g2982.t1;Parent=K3A94_transcript-g2982.t1
contig_614	AUGUSTUS	exon	2626427	2626506	.	-	.	ID=K3A94_exon-g2982.t1;Name=K3A94_exon-g2982.t1;Parent=K3A94_transcript-g2982.t1
contig_614	AUGUSTUS	CDS	2626427	2626506	1	-	1	ID=K3A94_CDS-g2982.t1;Name=K3A94_CDS-g2982.t1;Parent=K3A94_transcript-g2982.t1
contig_614	AUGUSTUS	intron	2626507	2626948	1	-	.	ID=K3A94_intron-g2982.t1;Name=K3A94_intron-g2982.t1;Parent=K3A94_transcript-g2982.t1
contig_614	AUGUSTUS	exon	2626949	2627079	.	-	.	ID=K3A94_exon-g2982.t1;Name=K3A94_exon-g2982.t1;Parent=K3A94_transcript-g2982.t1
contig_614	AUGUSTUS	CDS	2626949	2627079	1	-	0	ID=K3A94_CDS-g2982.t1;Name=K3A94_CDS-g2982.t1;Parent=K3A94_transcript-g2982.t1
contig_614	AUGUSTUS	intron	2627080	2627143	1	-	.	ID=K3A94_intron-g2982.t1;Name=K3A94_intron-g2982.t1;Parent=K3A94_transcript-g2982.t1
contig_614	AUGUSTUS	exon	2627144	2627260	.	-	.	ID=K3A94_exon-g2982.t1;Name=K3A94_exon-g2982.t1;Parent=K3A94_transcript-g2982.t1
contig_614	AUGUSTUS	CDS	2627144	2627260	1	-	0	ID=K3A94_CDS-g2982.t1;Name=K3A94_CDS-g2982.t1;Parent=K3A94_transcript-g2982.t1
contig_614	AUGUSTUS	start_codon	2627258	2627260	.	-	0	ID=K3A94_start_codon-g2982.t1;Name=K3A94_start_codon-g2982.t1;Parent=K3A94_transcript-g2982.t1
contig_614	AUGUSTUS	gene	2629257	2705491	0.75	-	.	ID=K3A94_g2983;Name=K3A94_g2983
contig_614	GeneMark.hmm	gene	2629257	2638628	.	-	.	ID=K3A94_3028_g;Name=K3A94_3028_g
contig_614	AUGUSTUS	transcript	2629257	2705491	0.75	-	.	ID=K3A94_transcript-g2983.t1;Name=K3A94_transcript-g2983.t1;Parent=K3A94_g2983
contig_614	GeneMark.hmm	transcript	2629257	2638628	.	-	.	ID=K3A94_transcript-3028_t;Name=K3A94_transcript-3028_t;Parent=K3A94_3028_g
contig_614	AUGUSTUS	stop_codon	2629257	2629259	.	-	0	ID=K3A94_stop_codon-g2983.t1;Name=K3A94_stop_codon-g2983.t1;Parent=K3A94_transcript-g2983.t1
contig_614	GeneMark.hmm	stop_codon	2629257	2629259	.	-	0	ID=K3A94_stop_codon-3028_t;Name=K3A94_stop_codon-3028_t;Parent=K3A94_transcript-3028_t
contig_614	AUGUSTUS	exon	2629257	2629289	.	-	.	ID=K3A94_exon-g2983.t1;Name=K3A94_exon-g2983.t1;Parent=K3A94_transcript-g2983.t1
contig_614	GeneMark.hmm	exon	2629257	2629289	0	-	.	ID=K3A94_exon-3028_t;Name=K3A94_exon-3028_t;Parent=K3A94_transcript-3028_t
contig_614	AUGUSTUS	CDS	2629257	2629289	1	-	0	ID=K3A94_CDS-g2983.t1;Name=K3A94_CDS-g2983.t1;Parent=K3A94_transcript-g2983.t1
contig_614	GeneMark.hmm	CDS	2629257	2629289	.	-	0	ID=K3A94_CDS-3028_t;Name=K3A94_CDS-3028_t;Parent=K3A94_transcript-3028_t
contig_614	AUGUSTUS	intron	2629290	2629346	1	-	.	ID=K3A94_intron-g2983.t1;Name=K3A94_intron-g2983.t1;Parent=K3A94_transcript-g2983.t1
contig_614	AUGUSTUS	exon	2629347	2629424	.	-	.	ID=K3A94_exon-g2983.t1;Name=K3A94_exon-g2983.t1;Parent=K3A94_transcript-g2983.t1
contig_614	GeneMark.hmm	exon	2629347	2629424	0	-	.	ID=K3A94_exon-3028_t;Name=K3A94_exon-3028_t;Parent=K3A94_transcript-3028_t
contig_614	AUGUSTUS	CDS	2629347	2629424	1	-	0	ID=K3A94_CDS-g2983.t1;Name=K3A94_CDS-g2983.t1;Parent=K3A94_transcript-g2983.t1
contig_614	GeneMark.hmm	CDS	2629347	2629424	.	-	0	ID=K3A94_CDS-3028_t;Name=K3A94_CDS-3028_t;Parent=K3A94_transcript-3028_t
contig_614	AUGUSTUS	intron	2629425	2629491	1	-	.	ID=K3A94_intron-g2983.t1;Name=K3A94_intron-g2983.t1;Parent=K3A94_transcript-g2983.t1
contig_614	AUGUSTUS	exon	2629492	2629597	.	-	.	ID=K3A94_exon-g2983.t1;Name=K3A94_exon-g2983.t1;Parent=K3A94_transcript-g2983.t1
contig_614	GeneMark.hmm	exon	2629492	2629597	0	-	.	ID=K3A94_exon-3028_t;Name=K3A94_exon-3028_t;Parent=K3A94_transcript-3028_t
contig_614	AUGUSTUS	CDS	2629492	2629597	1	-	1	ID=K3A94_CDS-g2983.t1;Name=K3A94_CDS-g2983.t1;Parent=K3A94_transcript-g2983.t1
contig_614	GeneMark.hmm	CDS	2629492	2629597	.	-	1	ID=K3A94_CDS-3028_t;Name=K3A94_CDS-3028_t;Parent=K3A94_transcript-3028_t
contig_614	AUGUSTUS	intron	2629598	2630021	1	-	.	ID=K3A94_intron-g2983.t1;Name=K3A94_intron-g2983.t1;Parent=K3A94_transcript-g2983.t1
contig_614	AUGUSTUS	exon	2630022	2630075	.	-	.	ID=K3A94_exon-g2983.t1;Name=K3A94_exon-g2983.t1;Parent=K3A94_transcript-g2983.t1
contig_614	GeneMark.hmm	exon	2630022	2630075	0	-	.	ID=K3A94_exon-3028_t;Name=K3A94_exon-3028_t;Parent=K3A94_transcript-3028_t
contig_614	AUGUSTUS	CDS	2630022	2630075	1	-	1	ID=K3A94_CDS-g2983.t1;Name=K3A94_CDS-g2983.t1;Parent=K3A94_transcript-g2983.t1
contig_614	GeneMark.hmm	CDS	2630022	2630075	.	-	1	ID=K3A94_CDS-3028_t;Name=K3A94_CDS-3028_t;Parent=K3A94_transcript-3028_t
contig_614	AUGUSTUS	intron	2630076	2630176	1	-	.	ID=K3A94_intron-g2983.t1;Name=K3A94_intron-g2983.t1;Parent=K3A94_transcript-g2983.t1
contig_614	AUGUSTUS	exon	2630177	2630378	.	-	.	ID=K3A94_exon-g2983.t1;Name=K3A94_exon-g2983.t1;Parent=K3A94_transcript-g2983.t1
contig_614	GeneMark.hmm	exon	2630177	2630378	0	-	.	ID=K3A94_exon-3028_t;Name=K3A94_exon-3028_t;Parent=K3A94_transcript-3028_t
contig_614	AUGUSTUS	CDS	2630177	2630378	1	-	2	ID=K3A94_CDS-g2983.t1;Name=K3A94_CDS-g2983.t1;Parent=K3A94_transcript-g2983.t1
contig_614	GeneMark.hmm	CDS	2630177	2630378	.	-	2	ID=K3A94_CDS-3028_t;Name=K3A94_CDS-3028_t;Parent=K3A94_transcript-3028_t
contig_614	AUGUSTUS	intron	2630379	2630437	1	-	.	ID=K3A94_intron-g2983.t1;Name=K3A94_intron-g2983.t1;Parent=K3A94_transcript-g2983.t1
contig_614	AUGUSTUS	exon	2630438	2630780	.	-	.	ID=K3A94_exon-g2983.t1;Name=K3A94_exon-g2983.t1;Parent=K3A94_transcript-g2983.t1
contig_614	GeneMark.hmm	exon	2630438	2630780	0	-	.	ID=K3A94_exon-3028_t;Name=K3A94_exon-3028_t;Parent=K3A94_transcript-3028_t
contig_614	AUGUSTUS	CDS	2630438	2630780	1	-	0	ID=K3A94_CDS-g2983.t1;Name=K3A94_CDS-g2983.t1;Parent=K3A94_transcript-g2983.t1
contig_614	GeneMark.hmm	CDS	2630438	2630780	.	-	0	ID=K3A94_CDS-3028_t;Name=K3A94_CDS-3028_t;Parent=K3A94_transcript-3028_t
contig_614	AUGUSTUS	intron	2630781	2630857	1	-	.	ID=K3A94_intron-g2983.t1;Name=K3A94_intron-g2983.t1;Parent=K3A94_transcript-g2983.t1
contig_614	AUGUSTUS	exon	2630858	2631108	.	-	.	ID=K3A94_exon-g2983.t1;Name=K3A94_exon-g2983.t1;Parent=K3A94_transcript-g2983.t1
contig_614	GeneMark.hmm	exon	2630858	2631108	0	-	.	ID=K3A94_exon-3028_t;Name=K3A94_exon-3028_t;Parent=K3A94_transcript-3028_t
contig_614	AUGUSTUS	CDS	2630858	2631108	1	-	2	ID=K3A94_CDS-g2983.t1;Name=K3A94_CDS-g2983.t1;Parent=K3A94_transcript-g2983.t1
contig_614	GeneMark.hmm	CDS	2630858	2631108	.	-	2	ID=K3A94_CDS-3028_t;Name=K3A94_CDS-3028_t;Parent=K3A94_transcript-3028_t
contig_614	AUGUSTUS	intron	2631109	2631167	1	-	.	ID=K3A94_intron-g2983.t1;Name=K3A94_intron-g2983.t1;Parent=K3A94_transcript-g2983.t1
contig_614	AUGUSTUS	exon	2631168	2631567	.	-	.	ID=K3A94_exon-g2983.t1;Name=K3A94_exon-g2983.t1;Parent=K3A94_transcript-g2983.t1
contig_614	GeneMark.hmm	exon	2631168	2631567	0	-	.	ID=K3A94_exon-3028_t;Name=K3A94_exon-3028_t;Parent=K3A94_transcript-3028_t
contig_614	AUGUSTUS	CDS	2631168	2631567	1	-	0	ID=K3A94_CDS-g2983.t1;Name=K3A94_CDS-g2983.t1;Parent=K3A94_transcript-g2983.t1
contig_614	GeneMark.hmm	CDS	2631168	2631567	.	-	0	ID=K3A94_CDS-3028_t;Name=K3A94_CDS-3028_t;Parent=K3A94_transcript-3028_t
contig_614	AUGUSTUS	intron	2631568	2631627	1	-	.	ID=K3A94_intron-g2983.t1;Name=K3A94_intron-g2983.t1;Parent=K3A94_transcript-g2983.t1
contig_614	AUGUSTUS	exon	2631628	2631872	.	-	.	ID=K3A94_exon-g2983.t1;Name=K3A94_exon-g2983.t1;Parent=K3A94_transcript-g2983.t1
contig_614	GeneMark.hmm	exon	2631628	2631872	0	-	.	ID=K3A94_exon-3028_t;Name=K3A94_exon-3028_t;Parent=K3A94_transcript-3028_t
contig_614	AUGUSTUS	CDS	2631628	2631872	1	-	2	ID=K3A94_CDS-g2983.t1;Name=K3A94_CDS-g2983.t1;Parent=K3A94_transcript-g2983.t1
contig_614	GeneMark.hmm	CDS	2631628	2631872	.	-	2	ID=K3A94_CDS-3028_t;Name=K3A94_CDS-3028_t;Parent=K3A94_transcript-3028_t
contig_614	AUGUSTUS	intron	2631873	2631927	1	-	.	ID=K3A94_intron-g2983.t1;Name=K3A94_intron-g2983.t1;Parent=K3A94_transcript-g2983.t1
contig_614	AUGUSTUS	exon	2631928	2638129	.	-	.	ID=K3A94_exon-g2983.t1;Name=K3A94_exon-g2983.t1;Parent=K3A94_transcript-g2983.t1
contig_614	GeneMark.hmm	exon	2631928	2638129	0	-	.	ID=K3A94_exon-3028_t;Name=K3A94_exon-3028_t;Parent=K3A94_transcript-3028_t
contig_614	AUGUSTUS	CDS	2631928	2638129	1	-	0	ID=K3A94_CDS-g2983.t1;Name=K3A94_CDS-g2983.t1;Parent=K3A94_transcript-g2983.t1
contig_614	GeneMark.hmm	CDS	2631928	2638129	.	-	0	ID=K3A94_CDS-3028_t;Name=K3A94_CDS-3028_t;Parent=K3A94_transcript-3028_t
contig_614	AUGUSTUS	intron	2638130	2638196	1	-	.	ID=K3A94_intron-g2983.t1;Name=K3A94_intron-g2983.t1;Parent=K3A94_transcript-g2983.t1
contig_614	AUGUSTUS	exon	2638197	2638400	.	-	.	ID=K3A94_exon-g2983.t1;Name=K3A94_exon-g2983.t1;Parent=K3A94_transcript-g2983.t1
contig_614	GeneMark.hmm	exon	2638197	2638400	0	-	.	ID=K3A94_exon-3028_t;Name=K3A94_exon-3028_t;Parent=K3A94_transcript-3028_t
contig_614	AUGUSTUS	CDS	2638197	2638400	1	-	0	ID=K3A94_CDS-g2983.t1;Name=K3A94_CDS-g2983.t1;Parent=K3A94_transcript-g2983.t1
contig_614	GeneMark.hmm	CDS	2638197	2638400	.	-	0	ID=K3A94_CDS-3028_t;Name=K3A94_CDS-3028_t;Parent=K3A94_transcript-3028_t
contig_614	AUGUSTUS	intron	2638401	2638463	1	-	.	ID=K3A94_intron-g2983.t1;Name=K3A94_intron-g2983.t1;Parent=K3A94_transcript-g2983.t1
contig_614	AUGUSTUS	exon	2638464	2638675	.	-	.	ID=K3A94_exon-g2983.t1;Name=K3A94_exon-g2983.t1;Parent=K3A94_transcript-g2983.t1
contig_614	GeneMark.hmm	exon	2638464	2638628	0	-	.	ID=K3A94_exon-3028_t;Name=K3A94_exon-3028_t;Parent=K3A94_transcript-3028_t
contig_614	AUGUSTUS	CDS	2638464	2638675	1	-	2	ID=K3A94_CDS-g2983.t1;Name=K3A94_CDS-g2983.t1;Parent=K3A94_transcript-g2983.t1
contig_614	GeneMark.hmm	CDS	2638464	2638628	.	-	0	ID=K3A94_CDS-3028_t;Name=K3A94_CDS-3028_t;Parent=K3A94_transcript-3028_t
contig_614	GeneMark.hmm	start_codon	2638626	2638628	.	-	0	ID=K3A94_start_codon-3028_t;Name=K3A94_start_codon-3028_t;Parent=K3A94_transcript-3028_t
contig_614	AUGUSTUS	intron	2638676	2639464	1	-	.	ID=K3A94_intron-g2983.t1;Name=K3A94_intron-g2983.t1;Parent=K3A94_transcript-g2983.t1
contig_614	AUGUSTUS	exon	2639465	2640566	.	-	.	ID=K3A94_exon-g2983.t1;Name=K3A94_exon-g2983.t1;Parent=K3A94_transcript-g2983.t1
contig_614	AUGUSTUS	CDS	2639465	2640566	0.86	-	0	ID=K3A94_CDS-g2983.t1;Name=K3A94_CDS-g2983.t1;Parent=K3A94_transcript-g2983.t1
contig_614	AUGUSTUS	intron	2640567	2640625	0.75	-	.	ID=K3A94_intron-g2983.t1;Name=K3A94_intron-g2983.t1;Parent=K3A94_transcript-g2983.t1
contig_614	AUGUSTUS	exon	2640626	2648193	.	-	.	ID=K3A94_exon-g2983.t1;Name=K3A94_exon-g2983.t1;Parent=K3A94_transcript-g2983.t1
contig_614	AUGUSTUS	CDS	2640626	2648193	0.75	-	2	ID=K3A94_CDS-g2983.t1;Name=K3A94_CDS-g2983.t1;Parent=K3A94_transcript-g2983.t1
contig_614	AUGUSTUS	intron	2648194	2651684	1	-	.	ID=K3A94_intron-g2983.t1;Name=K3A94_intron-g2983.t1;Parent=K3A94_transcript-g2983.t1
contig_614	AUGUSTUS	exon	2651685	2651732	.	-	.	ID=K3A94_exon-g2983.t1;Name=K3A94_exon-g2983.t1;Parent=K3A94_transcript-g2983.t1
contig_614	AUGUSTUS	CDS	2651685	2651732	1	-	2	ID=K3A94_CDS-g2983.t1;Name=K3A94_CDS-g2983.t1;Parent=K3A94_transcript-g2983.t1
contig_614	AUGUSTUS	intron	2651733	2705400	1	-	.	ID=K3A94_intron-g2983.t1;Name=K3A94_intron-g2983.t1;Parent=K3A94_transcript-g2983.t1
contig_614	AUGUSTUS	exon	2705401	2705491	.	-	.	ID=K3A94_exon-g2983.t1;Name=K3A94_exon-g2983.t1;Parent=K3A94_transcript-g2983.t1
contig_614	AUGUSTUS	CDS	2705401	2705491	1	-	0	ID=K3A94_CDS-g2983.t1;Name=K3A94_CDS-g2983.t1;Parent=K3A94_transcript-g2983.t1
contig_614	AUGUSTUS	start_codon	2705489	2705491	.	-	0	ID=K3A94_start_codon-g2983.t1;Name=K3A94_start_codon-g2983.t1;Parent=K3A94_transcript-g2983.t1
contig_614	AUGUSTUS	gene	2708015	2709630	1.98	+	.	ID=K3A94_g2984;Name=K3A94_g2984
contig_614	AUGUSTUS	transcript	2708015	2709630	0.98	+	.	ID=K3A94_transcript-g2984.t2;Name=K3A94_transcript-g2984.t2;Parent=K3A94_g2984
contig_614	AUGUSTUS	start_codon	2708015	2708017	.	+	0	ID=K3A94_start_codon-g2984.t2;Name=K3A94_start_codon-g2984.t2;Parent=K3A94_transcript-g2984.t2
contig_614	AUGUSTUS	exon	2708015	2708070	.	+	.	ID=K3A94_exon-g2984.t2;Name=K3A94_exon-g2984.t2;Parent=K3A94_transcript-g2984.t2
contig_614	AUGUSTUS	CDS	2708015	2708070	0.98	+	0	ID=K3A94_CDS-g2984.t2;Name=K3A94_CDS-g2984.t2;Parent=K3A94_transcript-g2984.t2
contig_614	AUGUSTUS	transcript	2708025	2709630	1	+	.	ID=K3A94_transcript-g2984.t1;Name=K3A94_transcript-g2984.t1;Parent=K3A94_g2984
contig_614	AUGUSTUS	start_codon	2708025	2708027	.	+	0	ID=K3A94_start_codon-g2984.t1;Name=K3A94_start_codon-g2984.t1;Parent=K3A94_transcript-g2984.t1
contig_614	AUGUSTUS	exon	2708025	2708070	.	+	.	ID=K3A94_exon-g2984.t1;Name=K3A94_exon-g2984.t1;Parent=K3A94_transcript-g2984.t1
contig_614	AUGUSTUS	CDS	2708025	2708070	1	+	0	ID=K3A94_CDS-g2984.t1;Name=K3A94_CDS-g2984.t1;Parent=K3A94_transcript-g2984.t1
contig_614	AUGUSTUS	intron	2708071	2708123	0.98	+	.	ID=K3A94_intron-g2984.t2;Name=K3A94_intron-g2984.t2;Parent=K3A94_transcript-g2984.t2
contig_614	AUGUSTUS	intron	2708071	2708116	1	+	.	ID=K3A94_intron-g2984.t1;Name=K3A94_intron-g2984.t1;Parent=K3A94_transcript-g2984.t1
contig_614	AUGUSTUS	exon	2708117	2708227	.	+	.	ID=K3A94_exon-g2984.t1;Name=K3A94_exon-g2984.t1;Parent=K3A94_transcript-g2984.t1
contig_614	AUGUSTUS	CDS	2708117	2708227	1	+	2	ID=K3A94_CDS-g2984.t1;Name=K3A94_CDS-g2984.t1;Parent=K3A94_transcript-g2984.t1
contig_614	AUGUSTUS	exon	2708124	2708227	.	+	.	ID=K3A94_exon-g2984.t2;Name=K3A94_exon-g2984.t2;Parent=K3A94_transcript-g2984.t2
contig_614	AUGUSTUS	CDS	2708124	2708227	0.98	+	1	ID=K3A94_CDS-g2984.t2;Name=K3A94_CDS-g2984.t2;Parent=K3A94_transcript-g2984.t2
contig_614	AUGUSTUS	intron	2708228	2708280	1	+	.	ID=K3A94_intron-g2984.t2;Name=K3A94_intron-g2984.t2;Parent=K3A94_transcript-g2984.t2
contig_614	AUGUSTUS	intron	2708228	2708280	1	+	.	ID=K3A94_intron-g2984.t1;Name=K3A94_intron-g2984.t1;Parent=K3A94_transcript-g2984.t1
contig_614	AUGUSTUS	exon	2708281	2708361	.	+	.	ID=K3A94_exon-g2984.t2;Name=K3A94_exon-g2984.t2;Parent=K3A94_transcript-g2984.t2
contig_614	AUGUSTUS	exon	2708281	2708361	.	+	.	ID=K3A94_exon-g2984.t1;Name=K3A94_exon-g2984.t1;Parent=K3A94_transcript-g2984.t1
contig_614	AUGUSTUS	CDS	2708281	2708361	1	+	2	ID=K3A94_CDS-g2984.t2;Name=K3A94_CDS-g2984.t2;Parent=K3A94_transcript-g2984.t2
contig_614	AUGUSTUS	CDS	2708281	2708361	1	+	2	ID=K3A94_CDS-g2984.t1;Name=K3A94_CDS-g2984.t1;Parent=K3A94_transcript-g2984.t1
contig_614	AUGUSTUS	intron	2708362	2708420	1	+	.	ID=K3A94_intron-g2984.t2;Name=K3A94_intron-g2984.t2;Parent=K3A94_transcript-g2984.t2
contig_614	AUGUSTUS	intron	2708362	2708420	1	+	.	ID=K3A94_intron-g2984.t1;Name=K3A94_intron-g2984.t1;Parent=K3A94_transcript-g2984.t1
contig_614	AUGUSTUS	exon	2708421	2708622	.	+	.	ID=K3A94_exon-g2984.t2;Name=K3A94_exon-g2984.t2;Parent=K3A94_transcript-g2984.t2
contig_614	AUGUSTUS	exon	2708421	2708622	.	+	.	ID=K3A94_exon-g2984.t1;Name=K3A94_exon-g2984.t1;Parent=K3A94_transcript-g2984.t1
contig_614	AUGUSTUS	CDS	2708421	2708622	1	+	2	ID=K3A94_CDS-g2984.t2;Name=K3A94_CDS-g2984.t2;Parent=K3A94_transcript-g2984.t2
contig_614	AUGUSTUS	CDS	2708421	2708622	1	+	2	ID=K3A94_CDS-g2984.t1;Name=K3A94_CDS-g2984.t1;Parent=K3A94_transcript-g2984.t1
contig_614	AUGUSTUS	intron	2708623	2708681	1	+	.	ID=K3A94_intron-g2984.t2;Name=K3A94_intron-g2984.t2;Parent=K3A94_transcript-g2984.t2
contig_614	AUGUSTUS	intron	2708623	2708681	1	+	.	ID=K3A94_intron-g2984.t1;Name=K3A94_intron-g2984.t1;Parent=K3A94_transcript-g2984.t1
contig_614	AUGUSTUS	exon	2708682	2708815	.	+	.	ID=K3A94_exon-g2984.t2;Name=K3A94_exon-g2984.t2;Parent=K3A94_transcript-g2984.t2
contig_614	AUGUSTUS	exon	2708682	2708815	.	+	.	ID=K3A94_exon-g2984.t1;Name=K3A94_exon-g2984.t1;Parent=K3A94_transcript-g2984.t1
contig_614	AUGUSTUS	CDS	2708682	2708815	1	+	1	ID=K3A94_CDS-g2984.t2;Name=K3A94_CDS-g2984.t2;Parent=K3A94_transcript-g2984.t2
contig_614	AUGUSTUS	CDS	2708682	2708815	1	+	1	ID=K3A94_CDS-g2984.t1;Name=K3A94_CDS-g2984.t1;Parent=K3A94_transcript-g2984.t1
contig_614	AUGUSTUS	intron	2708816	2708868	1	+	.	ID=K3A94_intron-g2984.t2;Name=K3A94_intron-g2984.t2;Parent=K3A94_transcript-g2984.t2
contig_614	AUGUSTUS	intron	2708816	2708868	1	+	.	ID=K3A94_intron-g2984.t1;Name=K3A94_intron-g2984.t1;Parent=K3A94_transcript-g2984.t1
contig_614	AUGUSTUS	exon	2708869	2709161	.	+	.	ID=K3A94_exon-g2984.t2;Name=K3A94_exon-g2984.t2;Parent=K3A94_transcript-g2984.t2
contig_614	AUGUSTUS	exon	2708869	2709161	.	+	.	ID=K3A94_exon-g2984.t1;Name=K3A94_exon-g2984.t1;Parent=K3A94_transcript-g2984.t1
contig_614	AUGUSTUS	CDS	2708869	2709161	1	+	2	ID=K3A94_CDS-g2984.t2;Name=K3A94_CDS-g2984.t2;Parent=K3A94_transcript-g2984.t2
contig_614	AUGUSTUS	CDS	2708869	2709161	1	+	2	ID=K3A94_CDS-g2984.t1;Name=K3A94_CDS-g2984.t1;Parent=K3A94_transcript-g2984.t1
contig_614	AUGUSTUS	intron	2709162	2709402	1	+	.	ID=K3A94_intron-g2984.t2;Name=K3A94_intron-g2984.t2;Parent=K3A94_transcript-g2984.t2
contig_614	AUGUSTUS	intron	2709162	2709402	1	+	.	ID=K3A94_intron-g2984.t1;Name=K3A94_intron-g2984.t1;Parent=K3A94_transcript-g2984.t1
contig_614	AUGUSTUS	exon	2709403	2709630	.	+	.	ID=K3A94_exon-g2984.t2;Name=K3A94_exon-g2984.t2;Parent=K3A94_transcript-g2984.t2
contig_614	AUGUSTUS	exon	2709403	2709630	.	+	.	ID=K3A94_exon-g2984.t1;Name=K3A94_exon-g2984.t1;Parent=K3A94_transcript-g2984.t1
contig_614	AUGUSTUS	CDS	2709403	2709630	1	+	0	ID=K3A94_CDS-g2984.t2;Name=K3A94_CDS-g2984.t2;Parent=K3A94_transcript-g2984.t2
contig_614	AUGUSTUS	CDS	2709403	2709630	1	+	0	ID=K3A94_CDS-g2984.t1;Name=K3A94_CDS-g2984.t1;Parent=K3A94_transcript-g2984.t1
contig_614	AUGUSTUS	stop_codon	2709628	2709630	.	+	0	ID=K3A94_stop_codon-g2984.t2;Name=K3A94_stop_codon-g2984.t2;Parent=K3A94_transcript-g2984.t2
contig_614	AUGUSTUS	stop_codon	2709628	2709630	.	+	0	ID=K3A94_stop_codon-g2984.t1;Name=K3A94_stop_codon-g2984.t1;Parent=K3A94_transcript-g2984.t1
contig_614	AUGUSTUS	gene	2710660	2711200	0.78	-	.	ID=K3A94_g2985;Name=K3A94_g2985
contig_614	GeneMark.hmm	gene	2710660	2711212	.	-	.	ID=K3A94_3032_g;Name=K3A94_3032_g
contig_614	AUGUSTUS	transcript	2710660	2711200	0.78	-	.	ID=K3A94_transcript-g2985.t1;Name=K3A94_transcript-g2985.t1;Parent=K3A94_g2985
contig_614	GeneMark.hmm	transcript	2710660	2711212	.	-	.	ID=K3A94_transcript-3032_t;Name=K3A94_transcript-3032_t;Parent=K3A94_3032_g
contig_614	AUGUSTUS	stop_codon	2710660	2710662	.	-	0	ID=K3A94_stop_codon-g2985.t1;Name=K3A94_stop_codon-g2985.t1;Parent=K3A94_transcript-g2985.t1
contig_614	GeneMark.hmm	stop_codon	2710660	2710662	.	-	0	ID=K3A94_stop_codon-3032_t;Name=K3A94_stop_codon-3032_t;Parent=K3A94_transcript-3032_t
contig_614	AUGUSTUS	exon	2710660	2710772	.	-	.	ID=K3A94_exon-g2985.t1;Name=K3A94_exon-g2985.t1;Parent=K3A94_transcript-g2985.t1
contig_614	GeneMark.hmm	exon	2710660	2710772	0	-	.	ID=K3A94_exon-3032_t;Name=K3A94_exon-3032_t;Parent=K3A94_transcript-3032_t
contig_614	AUGUSTUS	CDS	2710660	2710772	0.99	-	2	ID=K3A94_CDS-g2985.t1;Name=K3A94_CDS-g2985.t1;Parent=K3A94_transcript-g2985.t1
contig_614	GeneMark.hmm	CDS	2710660	2710772	.	-	2	ID=K3A94_CDS-3032_t;Name=K3A94_CDS-3032_t;Parent=K3A94_transcript-3032_t
contig_614	AUGUSTUS	intron	2710773	2710834	1	-	.	ID=K3A94_intron-g2985.t1;Name=K3A94_intron-g2985.t1;Parent=K3A94_transcript-g2985.t1
contig_614	AUGUSTUS	exon	2710835	2711000	.	-	.	ID=K3A94_exon-g2985.t1;Name=K3A94_exon-g2985.t1;Parent=K3A94_transcript-g2985.t1
contig_614	GeneMark.hmm	exon	2710835	2711000	0	-	.	ID=K3A94_exon-3032_t;Name=K3A94_exon-3032_t;Parent=K3A94_transcript-3032_t
contig_614	AUGUSTUS	CDS	2710835	2711000	1	-	0	ID=K3A94_CDS-g2985.t1;Name=K3A94_CDS-g2985.t1;Parent=K3A94_transcript-g2985.t1
contig_614	GeneMark.hmm	CDS	2710835	2711000	.	-	0	ID=K3A94_CDS-3032_t;Name=K3A94_CDS-3032_t;Parent=K3A94_transcript-3032_t
contig_614	AUGUSTUS	intron	2711001	2711056	1	-	.	ID=K3A94_intron-g2985.t1;Name=K3A94_intron-g2985.t1;Parent=K3A94_transcript-g2985.t1
contig_614	AUGUSTUS	exon	2711057	2711200	.	-	.	ID=K3A94_exon-g2985.t1;Name=K3A94_exon-g2985.t1;Parent=K3A94_transcript-g2985.t1
contig_614	GeneMark.hmm	exon	2711057	2711212	0	-	.	ID=K3A94_exon-3032_t;Name=K3A94_exon-3032_t;Parent=K3A94_transcript-3032_t
contig_614	AUGUSTUS	CDS	2711057	2711200	0.78	-	0	ID=K3A94_CDS-g2985.t1;Name=K3A94_CDS-g2985.t1;Parent=K3A94_transcript-g2985.t1
contig_614	GeneMark.hmm	CDS	2711057	2711212	.	-	0	ID=K3A94_CDS-3032_t;Name=K3A94_CDS-3032_t;Parent=K3A94_transcript-3032_t
contig_614	AUGUSTUS	start_codon	2711198	2711200	.	-	0	ID=K3A94_start_codon-g2985.t1;Name=K3A94_start_codon-g2985.t1;Parent=K3A94_transcript-g2985.t1
contig_614	GeneMark.hmm	start_codon	2711210	2711212	.	-	0	ID=K3A94_start_codon-3032_t;Name=K3A94_start_codon-3032_t;Parent=K3A94_transcript-3032_t
contig_614	AUGUSTUS	gene	2712351	2714697	1.71	+	.	ID=K3A94_g2986;Name=K3A94_g2986
contig_614	AUGUSTUS	transcript	2712351	2714697	0.75	+	.	ID=K3A94_transcript-g2986.t2;Name=K3A94_transcript-g2986.t2;Parent=K3A94_g2986
contig_614	AUGUSTUS	transcript	2712351	2714697	0.96	+	.	ID=K3A94_transcript-g2986.t1;Name=K3A94_transcript-g2986.t1;Parent=K3A94_g2986
contig_614	AUGUSTUS	start_codon	2712351	2712353	.	+	0	ID=K3A94_start_codon-g2986.t1;Name=K3A94_start_codon-g2986.t1;Parent=K3A94_transcript-g2986.t1
contig_614	AUGUSTUS	start_codon	2712351	2712353	.	+	0	ID=K3A94_start_codon-g2986.t2;Name=K3A94_start_codon-g2986.t2;Parent=K3A94_transcript-g2986.t2
contig_614	AUGUSTUS	exon	2712351	2712411	.	+	.	ID=K3A94_exon-g2986.t1;Name=K3A94_exon-g2986.t1;Parent=K3A94_transcript-g2986.t1
contig_614	AUGUSTUS	exon	2712351	2712411	.	+	.	ID=K3A94_exon-g2986.t2;Name=K3A94_exon-g2986.t2;Parent=K3A94_transcript-g2986.t2
contig_614	AUGUSTUS	CDS	2712351	2712411	1	+	0	ID=K3A94_CDS-g2986.t1;Name=K3A94_CDS-g2986.t1;Parent=K3A94_transcript-g2986.t1
contig_614	AUGUSTUS	CDS	2712351	2712411	1	+	0	ID=K3A94_CDS-g2986.t2;Name=K3A94_CDS-g2986.t2;Parent=K3A94_transcript-g2986.t2
contig_614	AUGUSTUS	intron	2712412	2712466	1	+	.	ID=K3A94_intron-g2986.t1;Name=K3A94_intron-g2986.t1;Parent=K3A94_transcript-g2986.t1
contig_614	AUGUSTUS	intron	2712412	2712466	1	+	.	ID=K3A94_intron-g2986.t2;Name=K3A94_intron-g2986.t2;Parent=K3A94_transcript-g2986.t2
contig_614	AUGUSTUS	exon	2712467	2712712	.	+	.	ID=K3A94_exon-g2986.t1;Name=K3A94_exon-g2986.t1;Parent=K3A94_transcript-g2986.t1
contig_614	AUGUSTUS	exon	2712467	2712712	.	+	.	ID=K3A94_exon-g2986.t2;Name=K3A94_exon-g2986.t2;Parent=K3A94_transcript-g2986.t2
contig_614	AUGUSTUS	CDS	2712467	2712712	1	+	2	ID=K3A94_CDS-g2986.t1;Name=K3A94_CDS-g2986.t1;Parent=K3A94_transcript-g2986.t1
contig_614	AUGUSTUS	CDS	2712467	2712712	1	+	2	ID=K3A94_CDS-g2986.t2;Name=K3A94_CDS-g2986.t2;Parent=K3A94_transcript-g2986.t2
contig_614	AUGUSTUS	intron	2712713	2713468	1	+	.	ID=K3A94_intron-g2986.t1;Name=K3A94_intron-g2986.t1;Parent=K3A94_transcript-g2986.t1
contig_614	AUGUSTUS	intron	2712713	2712764	1	+	.	ID=K3A94_intron-g2986.t2;Name=K3A94_intron-g2986.t2;Parent=K3A94_transcript-g2986.t2
contig_614	AUGUSTUS	exon	2712765	2712908	.	+	.	ID=K3A94_exon-g2986.t2;Name=K3A94_exon-g2986.t2;Parent=K3A94_transcript-g2986.t2
contig_614	AUGUSTUS	CDS	2712765	2712908	0.77	+	2	ID=K3A94_CDS-g2986.t2;Name=K3A94_CDS-g2986.t2;Parent=K3A94_transcript-g2986.t2
contig_614	AUGUSTUS	intron	2712909	2713468	0.77	+	.	ID=K3A94_intron-g2986.t2;Name=K3A94_intron-g2986.t2;Parent=K3A94_transcript-g2986.t2
contig_614	AUGUSTUS	exon	2713469	2713660	.	+	.	ID=K3A94_exon-g2986.t1;Name=K3A94_exon-g2986.t1;Parent=K3A94_transcript-g2986.t1
contig_614	AUGUSTUS	exon	2713469	2713660	.	+	.	ID=K3A94_exon-g2986.t2;Name=K3A94_exon-g2986.t2;Parent=K3A94_transcript-g2986.t2
contig_614	AUGUSTUS	CDS	2713469	2713660	1	+	2	ID=K3A94_CDS-g2986.t1;Name=K3A94_CDS-g2986.t1;Parent=K3A94_transcript-g2986.t1
contig_614	AUGUSTUS	CDS	2713469	2713660	1	+	2	ID=K3A94_CDS-g2986.t2;Name=K3A94_CDS-g2986.t2;Parent=K3A94_transcript-g2986.t2
contig_614	AUGUSTUS	intron	2713661	2714422	1	+	.	ID=K3A94_intron-g2986.t1;Name=K3A94_intron-g2986.t1;Parent=K3A94_transcript-g2986.t1
contig_614	AUGUSTUS	intron	2713661	2714422	1	+	.	ID=K3A94_intron-g2986.t2;Name=K3A94_intron-g2986.t2;Parent=K3A94_transcript-g2986.t2
contig_614	AUGUSTUS	exon	2714423	2714697	.	+	.	ID=K3A94_exon-g2986.t1;Name=K3A94_exon-g2986.t1;Parent=K3A94_transcript-g2986.t1
contig_614	AUGUSTUS	exon	2714423	2714697	.	+	.	ID=K3A94_exon-g2986.t2;Name=K3A94_exon-g2986.t2;Parent=K3A94_transcript-g2986.t2
contig_614	AUGUSTUS	CDS	2714423	2714697	0.96	+	2	ID=K3A94_CDS-g2986.t1;Name=K3A94_CDS-g2986.t1;Parent=K3A94_transcript-g2986.t1
contig_614	AUGUSTUS	CDS	2714423	2714697	0.97	+	2	ID=K3A94_CDS-g2986.t2;Name=K3A94_CDS-g2986.t2;Parent=K3A94_transcript-g2986.t2
contig_614	AUGUSTUS	stop_codon	2714695	2714697	.	+	0	ID=K3A94_stop_codon-g2986.t1;Name=K3A94_stop_codon-g2986.t1;Parent=K3A94_transcript-g2986.t1
contig_614	AUGUSTUS	stop_codon	2714695	2714697	.	+	0	ID=K3A94_stop_codon-g2986.t2;Name=K3A94_stop_codon-g2986.t2;Parent=K3A94_transcript-g2986.t2
contig_614	AUGUSTUS	gene	2716478	2717344	0.88	+	.	ID=K3A94_g2987;Name=K3A94_g2987
contig_614	AUGUSTUS	transcript	2716478	2717344	0.88	+	.	ID=K3A94_transcript-g2987.t1;Name=K3A94_transcript-g2987.t1;Parent=K3A94_g2987
contig_614	AUGUSTUS	start_codon	2716478	2716480	.	+	0	ID=K3A94_start_codon-g2987.t1;Name=K3A94_start_codon-g2987.t1;Parent=K3A94_transcript-g2987.t1
contig_614	AUGUSTUS	exon	2716478	2716698	.	+	.	ID=K3A94_exon-g2987.t1;Name=K3A94_exon-g2987.t1;Parent=K3A94_transcript-g2987.t1
contig_614	AUGUSTUS	CDS	2716478	2716698	0.88	+	0	ID=K3A94_CDS-g2987.t1;Name=K3A94_CDS-g2987.t1;Parent=K3A94_transcript-g2987.t1
contig_614	AUGUSTUS	intron	2716699	2716830	0.95	+	.	ID=K3A94_intron-g2987.t1;Name=K3A94_intron-g2987.t1;Parent=K3A94_transcript-g2987.t1
contig_614	AUGUSTUS	exon	2716831	2717344	.	+	.	ID=K3A94_exon-g2987.t1;Name=K3A94_exon-g2987.t1;Parent=K3A94_transcript-g2987.t1
contig_614	AUGUSTUS	CDS	2716831	2717344	0.97	+	1	ID=K3A94_CDS-g2987.t1;Name=K3A94_CDS-g2987.t1;Parent=K3A94_transcript-g2987.t1
contig_614	AUGUSTUS	stop_codon	2717342	2717344	.	+	0	ID=K3A94_stop_codon-g2987.t1;Name=K3A94_stop_codon-g2987.t1;Parent=K3A94_transcript-g2987.t1
contig_614	AUGUSTUS	gene	2719278	2720147	0.81	-	.	ID=K3A94_g2988;Name=K3A94_g2988
contig_614	AUGUSTUS	transcript	2719278	2720147	0.81	-	.	ID=K3A94_transcript-g2988.t1;Name=K3A94_transcript-g2988.t1;Parent=K3A94_g2988
contig_614	AUGUSTUS	stop_codon	2719278	2719280	.	-	0	ID=K3A94_stop_codon-g2988.t1;Name=K3A94_stop_codon-g2988.t1;Parent=K3A94_transcript-g2988.t1
contig_614	AUGUSTUS	exon	2719278	2720147	.	-	.	ID=K3A94_exon-g2988.t1;Name=K3A94_exon-g2988.t1;Parent=K3A94_transcript-g2988.t1
contig_614	AUGUSTUS	CDS	2719278	2720147	0.81	-	0	ID=K3A94_CDS-g2988.t1;Name=K3A94_CDS-g2988.t1;Parent=K3A94_transcript-g2988.t1
contig_614	AUGUSTUS	start_codon	2720145	2720147	.	-	0	ID=K3A94_start_codon-g2988.t1;Name=K3A94_start_codon-g2988.t1;Parent=K3A94_transcript-g2988.t1
contig_614	AUGUSTUS	gene	2721839	2725598	0.79	-	.	ID=K3A94_g2989;Name=K3A94_g2989
contig_614	AUGUSTUS	transcript	2721839	2725598	0.79	-	.	ID=K3A94_transcript-g2989.t1;Name=K3A94_transcript-g2989.t1;Parent=K3A94_g2989
contig_614	AUGUSTUS	stop_codon	2721839	2721841	.	-	0	ID=K3A94_stop_codon-g2989.t1;Name=K3A94_stop_codon-g2989.t1;Parent=K3A94_transcript-g2989.t1
contig_614	AUGUSTUS	exon	2721839	2723752	.	-	.	ID=K3A94_exon-g2989.t1;Name=K3A94_exon-g2989.t1;Parent=K3A94_transcript-g2989.t1
contig_614	AUGUSTUS	CDS	2721839	2723752	0.79	-	0	ID=K3A94_CDS-g2989.t1;Name=K3A94_CDS-g2989.t1;Parent=K3A94_transcript-g2989.t1
contig_614	AUGUSTUS	intron	2723753	2725523	1	-	.	ID=K3A94_intron-g2989.t1;Name=K3A94_intron-g2989.t1;Parent=K3A94_transcript-g2989.t1
contig_614	AUGUSTUS	exon	2725524	2725598	.	-	.	ID=K3A94_exon-g2989.t1;Name=K3A94_exon-g2989.t1;Parent=K3A94_transcript-g2989.t1
contig_614	AUGUSTUS	CDS	2725524	2725598	1	-	0	ID=K3A94_CDS-g2989.t1;Name=K3A94_CDS-g2989.t1;Parent=K3A94_transcript-g2989.t1
contig_614	AUGUSTUS	start_codon	2725596	2725598	.	-	0	ID=K3A94_start_codon-g2989.t1;Name=K3A94_start_codon-g2989.t1;Parent=K3A94_transcript-g2989.t1
contig_614	AUGUSTUS	gene	2753364	2778436	0.5	-	.	ID=K3A94_g2990;Name=K3A94_g2990
contig_614	AUGUSTUS	transcript	2753364	2778436	0.21	-	.	ID=K3A94_transcript-g2990.t2;Name=K3A94_transcript-g2990.t2;Parent=K3A94_g2990
contig_614	AUGUSTUS	transcript	2753364	2778436	0.29	-	.	ID=K3A94_transcript-g2990.t1;Name=K3A94_transcript-g2990.t1;Parent=K3A94_g2990
contig_614	AUGUSTUS	stop_codon	2753364	2753366	.	-	0	ID=K3A94_stop_codon-g2990.t1;Name=K3A94_stop_codon-g2990.t1;Parent=K3A94_transcript-g2990.t1
contig_614	AUGUSTUS	stop_codon	2753364	2753366	.	-	0	ID=K3A94_stop_codon-g2990.t2;Name=K3A94_stop_codon-g2990.t2;Parent=K3A94_transcript-g2990.t2
contig_614	AUGUSTUS	exon	2753364	2753798	.	-	.	ID=K3A94_exon-g2990.t1;Name=K3A94_exon-g2990.t1;Parent=K3A94_transcript-g2990.t1
contig_614	AUGUSTUS	exon	2753364	2753798	.	-	.	ID=K3A94_exon-g2990.t2;Name=K3A94_exon-g2990.t2;Parent=K3A94_transcript-g2990.t2
contig_614	AUGUSTUS	CDS	2753364	2753798	1	-	0	ID=K3A94_CDS-g2990.t1;Name=K3A94_CDS-g2990.t1;Parent=K3A94_transcript-g2990.t1
contig_614	AUGUSTUS	CDS	2753364	2753798	1	-	0	ID=K3A94_CDS-g2990.t2;Name=K3A94_CDS-g2990.t2;Parent=K3A94_transcript-g2990.t2
contig_614	AUGUSTUS	intron	2753799	2754435	1	-	.	ID=K3A94_intron-g2990.t1;Name=K3A94_intron-g2990.t1;Parent=K3A94_transcript-g2990.t1
contig_614	AUGUSTUS	intron	2753799	2754435	1	-	.	ID=K3A94_intron-g2990.t2;Name=K3A94_intron-g2990.t2;Parent=K3A94_transcript-g2990.t2
contig_614	AUGUSTUS	exon	2754436	2754690	.	-	.	ID=K3A94_exon-g2990.t1;Name=K3A94_exon-g2990.t1;Parent=K3A94_transcript-g2990.t1
contig_614	AUGUSTUS	exon	2754436	2754690	.	-	.	ID=K3A94_exon-g2990.t2;Name=K3A94_exon-g2990.t2;Parent=K3A94_transcript-g2990.t2
contig_614	AUGUSTUS	CDS	2754436	2754690	1	-	0	ID=K3A94_CDS-g2990.t1;Name=K3A94_CDS-g2990.t1;Parent=K3A94_transcript-g2990.t1
contig_614	AUGUSTUS	CDS	2754436	2754690	1	-	0	ID=K3A94_CDS-g2990.t2;Name=K3A94_CDS-g2990.t2;Parent=K3A94_transcript-g2990.t2
contig_614	AUGUSTUS	intron	2754691	2754755	1	-	.	ID=K3A94_intron-g2990.t1;Name=K3A94_intron-g2990.t1;Parent=K3A94_transcript-g2990.t1
contig_614	AUGUSTUS	intron	2754691	2754755	1	-	.	ID=K3A94_intron-g2990.t2;Name=K3A94_intron-g2990.t2;Parent=K3A94_transcript-g2990.t2
contig_614	AUGUSTUS	exon	2754756	2755023	.	-	.	ID=K3A94_exon-g2990.t1;Name=K3A94_exon-g2990.t1;Parent=K3A94_transcript-g2990.t1
contig_614	AUGUSTUS	exon	2754756	2755023	.	-	.	ID=K3A94_exon-g2990.t2;Name=K3A94_exon-g2990.t2;Parent=K3A94_transcript-g2990.t2
contig_614	AUGUSTUS	CDS	2754756	2755023	1	-	1	ID=K3A94_CDS-g2990.t1;Name=K3A94_CDS-g2990.t1;Parent=K3A94_transcript-g2990.t1
contig_614	AUGUSTUS	CDS	2754756	2755023	1	-	1	ID=K3A94_CDS-g2990.t2;Name=K3A94_CDS-g2990.t2;Parent=K3A94_transcript-g2990.t2
contig_614	AUGUSTUS	intron	2755024	2755089	1	-	.	ID=K3A94_intron-g2990.t1;Name=K3A94_intron-g2990.t1;Parent=K3A94_transcript-g2990.t1
contig_614	AUGUSTUS	intron	2755024	2755089	1	-	.	ID=K3A94_intron-g2990.t2;Name=K3A94_intron-g2990.t2;Parent=K3A94_transcript-g2990.t2
contig_614	AUGUSTUS	exon	2755090	2755178	.	-	.	ID=K3A94_exon-g2990.t1;Name=K3A94_exon-g2990.t1;Parent=K3A94_transcript-g2990.t1
contig_614	AUGUSTUS	exon	2755090	2755178	.	-	.	ID=K3A94_exon-g2990.t2;Name=K3A94_exon-g2990.t2;Parent=K3A94_transcript-g2990.t2
contig_614	AUGUSTUS	CDS	2755090	2755178	1	-	0	ID=K3A94_CDS-g2990.t1;Name=K3A94_CDS-g2990.t1;Parent=K3A94_transcript-g2990.t1
contig_614	AUGUSTUS	CDS	2755090	2755178	1	-	0	ID=K3A94_CDS-g2990.t2;Name=K3A94_CDS-g2990.t2;Parent=K3A94_transcript-g2990.t2
contig_614	AUGUSTUS	intron	2755179	2755739	1	-	.	ID=K3A94_intron-g2990.t1;Name=K3A94_intron-g2990.t1;Parent=K3A94_transcript-g2990.t1
contig_614	AUGUSTUS	intron	2755179	2755865	1	-	.	ID=K3A94_intron-g2990.t2;Name=K3A94_intron-g2990.t2;Parent=K3A94_transcript-g2990.t2
contig_614	AUGUSTUS	exon	2755740	2755784	.	-	.	ID=K3A94_exon-g2990.t1;Name=K3A94_exon-g2990.t1;Parent=K3A94_transcript-g2990.t1
contig_614	AUGUSTUS	CDS	2755740	2755784	1	-	0	ID=K3A94_CDS-g2990.t1;Name=K3A94_CDS-g2990.t1;Parent=K3A94_transcript-g2990.t1
contig_614	AUGUSTUS	intron	2755785	2755865	1	-	.	ID=K3A94_intron-g2990.t1;Name=K3A94_intron-g2990.t1;Parent=K3A94_transcript-g2990.t1
contig_614	AUGUSTUS	exon	2755866	2756043	.	-	.	ID=K3A94_exon-g2990.t1;Name=K3A94_exon-g2990.t1;Parent=K3A94_transcript-g2990.t1
contig_614	AUGUSTUS	exon	2755866	2756043	.	-	.	ID=K3A94_exon-g2990.t2;Name=K3A94_exon-g2990.t2;Parent=K3A94_transcript-g2990.t2
contig_614	AUGUSTUS	CDS	2755866	2756043	1	-	1	ID=K3A94_CDS-g2990.t1;Name=K3A94_CDS-g2990.t1;Parent=K3A94_transcript-g2990.t1
contig_614	AUGUSTUS	CDS	2755866	2756043	1	-	1	ID=K3A94_CDS-g2990.t2;Name=K3A94_CDS-g2990.t2;Parent=K3A94_transcript-g2990.t2
contig_614	AUGUSTUS	intron	2756044	2756116	1	-	.	ID=K3A94_intron-g2990.t1;Name=K3A94_intron-g2990.t1;Parent=K3A94_transcript-g2990.t1
contig_614	AUGUSTUS	intron	2756044	2756116	1	-	.	ID=K3A94_intron-g2990.t2;Name=K3A94_intron-g2990.t2;Parent=K3A94_transcript-g2990.t2
contig_614	AUGUSTUS	exon	2756117	2756359	.	-	.	ID=K3A94_exon-g2990.t1;Name=K3A94_exon-g2990.t1;Parent=K3A94_transcript-g2990.t1
contig_614	AUGUSTUS	exon	2756117	2756359	.	-	.	ID=K3A94_exon-g2990.t2;Name=K3A94_exon-g2990.t2;Parent=K3A94_transcript-g2990.t2
contig_614	AUGUSTUS	CDS	2756117	2756359	1	-	1	ID=K3A94_CDS-g2990.t1;Name=K3A94_CDS-g2990.t1;Parent=K3A94_transcript-g2990.t1
contig_614	AUGUSTUS	CDS	2756117	2756359	1	-	1	ID=K3A94_CDS-g2990.t2;Name=K3A94_CDS-g2990.t2;Parent=K3A94_transcript-g2990.t2
contig_614	AUGUSTUS	intron	2756360	2756413	1	-	.	ID=K3A94_intron-g2990.t1;Name=K3A94_intron-g2990.t1;Parent=K3A94_transcript-g2990.t1
contig_614	AUGUSTUS	intron	2756360	2756413	1	-	.	ID=K3A94_intron-g2990.t2;Name=K3A94_intron-g2990.t2;Parent=K3A94_transcript-g2990.t2
contig_614	AUGUSTUS	exon	2756414	2756808	.	-	.	ID=K3A94_exon-g2990.t1;Name=K3A94_exon-g2990.t1;Parent=K3A94_transcript-g2990.t1
contig_614	AUGUSTUS	exon	2756414	2756808	.	-	.	ID=K3A94_exon-g2990.t2;Name=K3A94_exon-g2990.t2;Parent=K3A94_transcript-g2990.t2
contig_614	AUGUSTUS	CDS	2756414	2756808	1	-	0	ID=K3A94_CDS-g2990.t1;Name=K3A94_CDS-g2990.t1;Parent=K3A94_transcript-g2990.t1
contig_614	AUGUSTUS	CDS	2756414	2756808	1	-	0	ID=K3A94_CDS-g2990.t2;Name=K3A94_CDS-g2990.t2;Parent=K3A94_transcript-g2990.t2
contig_614	AUGUSTUS	intron	2756809	2768228	1	-	.	ID=K3A94_intron-g2990.t1;Name=K3A94_intron-g2990.t1;Parent=K3A94_transcript-g2990.t1
contig_614	AUGUSTUS	intron	2756809	2768228	1	-	.	ID=K3A94_intron-g2990.t2;Name=K3A94_intron-g2990.t2;Parent=K3A94_transcript-g2990.t2
contig_614	AUGUSTUS	exon	2768229	2768496	.	-	.	ID=K3A94_exon-g2990.t1;Name=K3A94_exon-g2990.t1;Parent=K3A94_transcript-g2990.t1
contig_614	AUGUSTUS	exon	2768229	2768496	.	-	.	ID=K3A94_exon-g2990.t2;Name=K3A94_exon-g2990.t2;Parent=K3A94_transcript-g2990.t2
contig_614	AUGUSTUS	CDS	2768229	2768496	1	-	1	ID=K3A94_CDS-g2990.t1;Name=K3A94_CDS-g2990.t1;Parent=K3A94_transcript-g2990.t1
contig_614	AUGUSTUS	CDS	2768229	2768496	1	-	1	ID=K3A94_CDS-g2990.t2;Name=K3A94_CDS-g2990.t2;Parent=K3A94_transcript-g2990.t2
contig_614	AUGUSTUS	intron	2768497	2777419	1	-	.	ID=K3A94_intron-g2990.t1;Name=K3A94_intron-g2990.t1;Parent=K3A94_transcript-g2990.t1
contig_614	AUGUSTUS	intron	2768497	2777419	1	-	.	ID=K3A94_intron-g2990.t2;Name=K3A94_intron-g2990.t2;Parent=K3A94_transcript-g2990.t2
contig_614	AUGUSTUS	exon	2777420	2777950	.	-	.	ID=K3A94_exon-g2990.t1;Name=K3A94_exon-g2990.t1;Parent=K3A94_transcript-g2990.t1
contig_614	AUGUSTUS	exon	2777420	2777950	.	-	.	ID=K3A94_exon-g2990.t2;Name=K3A94_exon-g2990.t2;Parent=K3A94_transcript-g2990.t2
contig_614	AUGUSTUS	CDS	2777420	2777950	1	-	1	ID=K3A94_CDS-g2990.t1;Name=K3A94_CDS-g2990.t1;Parent=K3A94_transcript-g2990.t1
contig_614	AUGUSTUS	CDS	2777420	2777950	1	-	1	ID=K3A94_CDS-g2990.t2;Name=K3A94_CDS-g2990.t2;Parent=K3A94_transcript-g2990.t2
contig_614	AUGUSTUS	intron	2777951	2778410	0.38	-	.	ID=K3A94_intron-g2990.t1;Name=K3A94_intron-g2990.t1;Parent=K3A94_transcript-g2990.t1
contig_614	AUGUSTUS	intron	2777951	2778410	0.27	-	.	ID=K3A94_intron-g2990.t2;Name=K3A94_intron-g2990.t2;Parent=K3A94_transcript-g2990.t2
contig_614	AUGUSTUS	exon	2778411	2778436	.	-	.	ID=K3A94_exon-g2990.t1;Name=K3A94_exon-g2990.t1;Parent=K3A94_transcript-g2990.t1
contig_614	AUGUSTUS	exon	2778411	2778436	.	-	.	ID=K3A94_exon-g2990.t2;Name=K3A94_exon-g2990.t2;Parent=K3A94_transcript-g2990.t2
contig_614	AUGUSTUS	CDS	2778411	2778436	0.29	-	0	ID=K3A94_CDS-g2990.t1;Name=K3A94_CDS-g2990.t1;Parent=K3A94_transcript-g2990.t1
contig_614	AUGUSTUS	CDS	2778411	2778436	0.21	-	0	ID=K3A94_CDS-g2990.t2;Name=K3A94_CDS-g2990.t2;Parent=K3A94_transcript-g2990.t2
contig_614	AUGUSTUS	start_codon	2778434	2778436	.	-	0	ID=K3A94_start_codon-g2990.t1;Name=K3A94_start_codon-g2990.t1;Parent=K3A94_transcript-g2990.t1
contig_614	AUGUSTUS	start_codon	2778434	2778436	.	-	0	ID=K3A94_start_codon-g2990.t2;Name=K3A94_start_codon-g2990.t2;Parent=K3A94_transcript-g2990.t2
contig_614	AUGUSTUS	gene	2796824	2797183	0.56	+	.	ID=K3A94_g2991;Name=K3A94_g2991
contig_614	AUGUSTUS	transcript	2796824	2797183	0.56	+	.	ID=K3A94_transcript-g2991.t1;Name=K3A94_transcript-g2991.t1;Parent=K3A94_g2991
contig_614	AUGUSTUS	start_codon	2796824	2796826	.	+	0	ID=K3A94_start_codon-g2991.t1;Name=K3A94_start_codon-g2991.t1;Parent=K3A94_transcript-g2991.t1
contig_614	AUGUSTUS	exon	2796824	2797183	.	+	.	ID=K3A94_exon-g2991.t1;Name=K3A94_exon-g2991.t1;Parent=K3A94_transcript-g2991.t1
contig_614	AUGUSTUS	CDS	2796824	2797183	0.56	+	0	ID=K3A94_CDS-g2991.t1;Name=K3A94_CDS-g2991.t1;Parent=K3A94_transcript-g2991.t1
contig_614	AUGUSTUS	stop_codon	2797181	2797183	.	+	0	ID=K3A94_stop_codon-g2991.t1;Name=K3A94_stop_codon-g2991.t1;Parent=K3A94_transcript-g2991.t1
contig_614	AUGUSTUS	gene	2808926	2815456	0.18	+	.	ID=K3A94_g2992;Name=K3A94_g2992
contig_614	AUGUSTUS	transcript	2808926	2815456	0.18	+	.	ID=K3A94_transcript-g2992.t1;Name=K3A94_transcript-g2992.t1;Parent=K3A94_g2992
contig_614	AUGUSTUS	start_codon	2808926	2808928	.	+	0	ID=K3A94_start_codon-g2992.t1;Name=K3A94_start_codon-g2992.t1;Parent=K3A94_transcript-g2992.t1
contig_614	AUGUSTUS	exon	2808926	2808977	.	+	.	ID=K3A94_exon-g2992.t1;Name=K3A94_exon-g2992.t1;Parent=K3A94_transcript-g2992.t1
contig_614	AUGUSTUS	CDS	2808926	2808977	0.89	+	0	ID=K3A94_CDS-g2992.t1;Name=K3A94_CDS-g2992.t1;Parent=K3A94_transcript-g2992.t1
contig_614	AUGUSTUS	intron	2808978	2809040	1	+	.	ID=K3A94_intron-g2992.t1;Name=K3A94_intron-g2992.t1;Parent=K3A94_transcript-g2992.t1
contig_614	AUGUSTUS	exon	2809041	2809228	.	+	.	ID=K3A94_exon-g2992.t1;Name=K3A94_exon-g2992.t1;Parent=K3A94_transcript-g2992.t1
contig_614	AUGUSTUS	CDS	2809041	2809228	1	+	2	ID=K3A94_CDS-g2992.t1;Name=K3A94_CDS-g2992.t1;Parent=K3A94_transcript-g2992.t1
contig_614	AUGUSTUS	intron	2809229	2809286	1	+	.	ID=K3A94_intron-g2992.t1;Name=K3A94_intron-g2992.t1;Parent=K3A94_transcript-g2992.t1
contig_614	AUGUSTUS	exon	2809287	2809514	.	+	.	ID=K3A94_exon-g2992.t1;Name=K3A94_exon-g2992.t1;Parent=K3A94_transcript-g2992.t1
contig_614	AUGUSTUS	CDS	2809287	2809514	0.47	+	0	ID=K3A94_CDS-g2992.t1;Name=K3A94_CDS-g2992.t1;Parent=K3A94_transcript-g2992.t1
contig_614	AUGUSTUS	intron	2809515	2810671	0.47	+	.	ID=K3A94_intron-g2992.t1;Name=K3A94_intron-g2992.t1;Parent=K3A94_transcript-g2992.t1
contig_614	AUGUSTUS	exon	2810672	2810901	.	+	.	ID=K3A94_exon-g2992.t1;Name=K3A94_exon-g2992.t1;Parent=K3A94_transcript-g2992.t1
contig_614	AUGUSTUS	CDS	2810672	2810901	0.43	+	0	ID=K3A94_CDS-g2992.t1;Name=K3A94_CDS-g2992.t1;Parent=K3A94_transcript-g2992.t1
contig_614	AUGUSTUS	intron	2810902	2815140	0.41	+	.	ID=K3A94_intron-g2992.t1;Name=K3A94_intron-g2992.t1;Parent=K3A94_transcript-g2992.t1
contig_614	AUGUSTUS	exon	2815141	2815456	.	+	.	ID=K3A94_exon-g2992.t1;Name=K3A94_exon-g2992.t1;Parent=K3A94_transcript-g2992.t1
contig_614	AUGUSTUS	CDS	2815141	2815456	0.65	+	1	ID=K3A94_CDS-g2992.t1;Name=K3A94_CDS-g2992.t1;Parent=K3A94_transcript-g2992.t1
contig_614	AUGUSTUS	stop_codon	2815454	2815456	.	+	0	ID=K3A94_stop_codon-g2992.t1;Name=K3A94_stop_codon-g2992.t1;Parent=K3A94_transcript-g2992.t1
contig_614	AUGUSTUS	gene	2827321	2828022	0.7	+	.	ID=K3A94_g2993;Name=K3A94_g2993
contig_614	AUGUSTUS	transcript	2827321	2828022	0.7	+	.	ID=K3A94_transcript-g2993.t1;Name=K3A94_transcript-g2993.t1;Parent=K3A94_g2993
contig_614	AUGUSTUS	start_codon	2827321	2827323	.	+	0	ID=K3A94_start_codon-g2993.t1;Name=K3A94_start_codon-g2993.t1;Parent=K3A94_transcript-g2993.t1
contig_614	AUGUSTUS	exon	2827321	2828022	.	+	.	ID=K3A94_exon-g2993.t1;Name=K3A94_exon-g2993.t1;Parent=K3A94_transcript-g2993.t1
contig_614	AUGUSTUS	CDS	2827321	2828022	0.7	+	0	ID=K3A94_CDS-g2993.t1;Name=K3A94_CDS-g2993.t1;Parent=K3A94_transcript-g2993.t1
contig_614	AUGUSTUS	stop_codon	2828020	2828022	.	+	0	ID=K3A94_stop_codon-g2993.t1;Name=K3A94_stop_codon-g2993.t1;Parent=K3A94_transcript-g2993.t1
contig_614	AUGUSTUS	gene	2849699	2876411	0.24	-	.	ID=K3A94_g2994;Name=K3A94_g2994
contig_614	AUGUSTUS	transcript	2849699	2876411	0.24	-	.	ID=K3A94_transcript-g2994.t1;Name=K3A94_transcript-g2994.t1;Parent=K3A94_g2994
contig_614	AUGUSTUS	stop_codon	2849699	2849701	.	-	0	ID=K3A94_stop_codon-g2994.t1;Name=K3A94_stop_codon-g2994.t1;Parent=K3A94_transcript-g2994.t1
contig_614	AUGUSTUS	exon	2849699	2851751	.	-	.	ID=K3A94_exon-g2994.t1;Name=K3A94_exon-g2994.t1;Parent=K3A94_transcript-g2994.t1
contig_614	AUGUSTUS	CDS	2849699	2851751	0.33	-	1	ID=K3A94_CDS-g2994.t1;Name=K3A94_CDS-g2994.t1;Parent=K3A94_transcript-g2994.t1
contig_614	AUGUSTUS	intron	2851752	2865212	0.38	-	.	ID=K3A94_intron-g2994.t1;Name=K3A94_intron-g2994.t1;Parent=K3A94_transcript-g2994.t1
contig_614	AUGUSTUS	exon	2865213	2865254	.	-	.	ID=K3A94_exon-g2994.t1;Name=K3A94_exon-g2994.t1;Parent=K3A94_transcript-g2994.t1
contig_614	AUGUSTUS	CDS	2865213	2865254	0.38	-	1	ID=K3A94_CDS-g2994.t1;Name=K3A94_CDS-g2994.t1;Parent=K3A94_transcript-g2994.t1
contig_614	AUGUSTUS	intron	2865255	2876163	0.31	-	.	ID=K3A94_intron-g2994.t1;Name=K3A94_intron-g2994.t1;Parent=K3A94_transcript-g2994.t1
contig_614	AUGUSTUS	gene	2876035	2876271	0.53	+	.	ID=K3A94_g2995;Name=K3A94_g2995
contig_614	AUGUSTUS	transcript	2876035	2876271	0.53	+	.	ID=K3A94_transcript-g2995.t1;Name=K3A94_transcript-g2995.t1;Parent=K3A94_g2995
contig_614	AUGUSTUS	start_codon	2876035	2876037	.	+	0	ID=K3A94_start_codon-g2995.t1;Name=K3A94_start_codon-g2995.t1;Parent=K3A94_transcript-g2995.t1
contig_614	AUGUSTUS	exon	2876035	2876271	.	+	.	ID=K3A94_exon-g2995.t1;Name=K3A94_exon-g2995.t1;Parent=K3A94_transcript-g2995.t1
contig_614	AUGUSTUS	CDS	2876035	2876271	0.53	+	0	ID=K3A94_CDS-g2995.t1;Name=K3A94_CDS-g2995.t1;Parent=K3A94_transcript-g2995.t1
contig_614	AUGUSTUS	exon	2876164	2876411	.	-	.	ID=K3A94_exon-g2994.t1;Name=K3A94_exon-g2994.t1;Parent=K3A94_transcript-g2994.t1
contig_614	AUGUSTUS	CDS	2876164	2876411	0.42	-	0	ID=K3A94_CDS-g2994.t1;Name=K3A94_CDS-g2994.t1;Parent=K3A94_transcript-g2994.t1
contig_614	AUGUSTUS	stop_codon	2876269	2876271	.	+	0	ID=K3A94_stop_codon-g2995.t1;Name=K3A94_stop_codon-g2995.t1;Parent=K3A94_transcript-g2995.t1
contig_614	AUGUSTUS	start_codon	2876409	2876411	.	-	0	ID=K3A94_start_codon-g2994.t1;Name=K3A94_start_codon-g2994.t1;Parent=K3A94_transcript-g2994.t1
contig_614	AUGUSTUS	gene	2887462	2887728	0.98	-	.	ID=K3A94_g2996;Name=K3A94_g2996
contig_614	AUGUSTUS	transcript	2887462	2887728	0.98	-	.	ID=K3A94_transcript-g2996.t1;Name=K3A94_transcript-g2996.t1;Parent=K3A94_g2996
contig_614	AUGUSTUS	stop_codon	2887462	2887464	.	-	0	ID=K3A94_stop_codon-g2996.t1;Name=K3A94_stop_codon-g2996.t1;Parent=K3A94_transcript-g2996.t1
contig_614	AUGUSTUS	exon	2887462	2887728	.	-	.	ID=K3A94_exon-g2996.t1;Name=K3A94_exon-g2996.t1;Parent=K3A94_transcript-g2996.t1
contig_614	AUGUSTUS	CDS	2887462	2887728	0.98	-	0	ID=K3A94_CDS-g2996.t1;Name=K3A94_CDS-g2996.t1;Parent=K3A94_transcript-g2996.t1
contig_614	AUGUSTUS	start_codon	2887726	2887728	.	-	0	ID=K3A94_start_codon-g2996.t1;Name=K3A94_start_codon-g2996.t1;Parent=K3A94_transcript-g2996.t1
contig_614	tRNAscan-SE	gene	2896601	2896683	.	-	.	ID=K3A94_Trna-Ser-TGA.2;Name=K3A94_Trna-Ser-TGA.2
contig_614	tRNAscan-SE	exon	2896601	2896683	.	-	.	ID=K3A94_exon-Trna-Ser-TGA.2;Parent=K3A94_Trna-Ser-TGA.2;product=K3A94_tRNA-Ser
contig_614	tRNAscan-SE	tRNA	2896601	2896683	.	-	.	ID=K3A94_rna-Trna-Ser-TGA.2;Parent=K3A94_Trna-Ser-TGA.2;product=K3A94_tRNA-Ser
contig_614	cmscan	gene	2896602	2896683	.	-	.	ID=K3A94_RF00005.261;Name=K3A94_RF00005.261
contig_614	cmscan	exon	2896602	2896683	.	-	.	ID=K3A94_exon-RF00005.261;Parent=K3A94_RF00005.261;product=K3A94_tRNA
contig_614	cmscan	tRNA	2896602	2896683	.	-	.	ID=K3A94_rna-RF00005.261;Parent=K3A94_RF00005.261;product=K3A94_tRNA
contig_614	AUGUSTUS	gene	2898757	2905169	1.4	+	.	ID=K3A94_g2997;Name=K3A94_g2997
contig_614	GeneMark.hmm	gene	2898757	2902981	.	+	.	ID=K3A94_3043_g;Name=K3A94_3043_g
contig_614	AUGUSTUS	transcript	2898757	2902322	0.94	+	.	ID=K3A94_transcript-g2997.t1;Name=K3A94_transcript-g2997.t1;Parent=K3A94_g2997
contig_614	AUGUSTUS	transcript	2898757	2905169	0.46	+	.	ID=K3A94_transcript-g2997.t2;Name=K3A94_transcript-g2997.t2;Parent=K3A94_g2997
contig_614	GeneMark.hmm	transcript	2898757	2902981	.	+	.	ID=K3A94_transcript-3043_t;Name=K3A94_transcript-3043_t;Parent=K3A94_3043_g
contig_614	AUGUSTUS	start_codon	2898757	2898759	.	+	0	ID=K3A94_start_codon-g2997.t1;Name=K3A94_start_codon-g2997.t1;Parent=K3A94_transcript-g2997.t1
contig_614	AUGUSTUS	start_codon	2898757	2898759	.	+	0	ID=K3A94_start_codon-g2997.t2;Name=K3A94_start_codon-g2997.t2;Parent=K3A94_transcript-g2997.t2
contig_614	GeneMark.hmm	start_codon	2898757	2898759	.	+	0	ID=K3A94_start_codon-3043_t;Name=K3A94_start_codon-3043_t;Parent=K3A94_transcript-3043_t
contig_614	AUGUSTUS	exon	2898757	2899360	.	+	.	ID=K3A94_exon-g2997.t1;Name=K3A94_exon-g2997.t1;Parent=K3A94_transcript-g2997.t1
contig_614	AUGUSTUS	exon	2898757	2899360	.	+	.	ID=K3A94_exon-g2997.t2;Name=K3A94_exon-g2997.t2;Parent=K3A94_transcript-g2997.t2
contig_614	GeneMark.hmm	exon	2898757	2899360	0	+	.	ID=K3A94_exon-3043_t;Name=K3A94_exon-3043_t;Parent=K3A94_transcript-3043_t
contig_614	AUGUSTUS	CDS	2898757	2899360	0.94	+	0	ID=K3A94_CDS-g2997.t1;Name=K3A94_CDS-g2997.t1;Parent=K3A94_transcript-g2997.t1
contig_614	AUGUSTUS	CDS	2898757	2899360	0.97	+	0	ID=K3A94_CDS-g2997.t2;Name=K3A94_CDS-g2997.t2;Parent=K3A94_transcript-g2997.t2
contig_614	GeneMark.hmm	CDS	2898757	2899360	.	+	0	ID=K3A94_CDS-3043_t;Name=K3A94_CDS-3043_t;Parent=K3A94_transcript-3043_t
contig_614	AUGUSTUS	intron	2899361	2899789	1	+	.	ID=K3A94_intron-g2997.t1;Name=K3A94_intron-g2997.t1;Parent=K3A94_transcript-g2997.t1
contig_614	AUGUSTUS	intron	2899361	2899789	1	+	.	ID=K3A94_intron-g2997.t2;Name=K3A94_intron-g2997.t2;Parent=K3A94_transcript-g2997.t2
contig_614	AUGUSTUS	exon	2899790	2901838	.	+	.	ID=K3A94_exon-g2997.t1;Name=K3A94_exon-g2997.t1;Parent=K3A94_transcript-g2997.t1
contig_614	AUGUSTUS	exon	2899790	2901838	.	+	.	ID=K3A94_exon-g2997.t2;Name=K3A94_exon-g2997.t2;Parent=K3A94_transcript-g2997.t2
contig_614	GeneMark.hmm	exon	2899790	2901838	0	+	.	ID=K3A94_exon-3043_t;Name=K3A94_exon-3043_t;Parent=K3A94_transcript-3043_t
contig_614	AUGUSTUS	CDS	2899790	2901838	1	+	2	ID=K3A94_CDS-g2997.t1;Name=K3A94_CDS-g2997.t1;Parent=K3A94_transcript-g2997.t1
contig_614	AUGUSTUS	CDS	2899790	2901838	1	+	2	ID=K3A94_CDS-g2997.t2;Name=K3A94_CDS-g2997.t2;Parent=K3A94_transcript-g2997.t2
contig_614	GeneMark.hmm	CDS	2899790	2901838	.	+	2	ID=K3A94_CDS-3043_t;Name=K3A94_CDS-3043_t;Parent=K3A94_transcript-3043_t
contig_614	AUGUSTUS	intron	2901839	2901901	1	+	.	ID=K3A94_intron-g2997.t1;Name=K3A94_intron-g2997.t1;Parent=K3A94_transcript-g2997.t1
contig_614	AUGUSTUS	intron	2901839	2901901	1	+	.	ID=K3A94_intron-g2997.t2;Name=K3A94_intron-g2997.t2;Parent=K3A94_transcript-g2997.t2
contig_614	AUGUSTUS	exon	2901902	2902185	.	+	.	ID=K3A94_exon-g2997.t1;Name=K3A94_exon-g2997.t1;Parent=K3A94_transcript-g2997.t1
contig_614	AUGUSTUS	exon	2901902	2902180	.	+	.	ID=K3A94_exon-g2997.t2;Name=K3A94_exon-g2997.t2;Parent=K3A94_transcript-g2997.t2
contig_614	GeneMark.hmm	exon	2901902	2902180	0	+	.	ID=K3A94_exon-3043_t;Name=K3A94_exon-3043_t;Parent=K3A94_transcript-3043_t
contig_614	AUGUSTUS	CDS	2901902	2902185	1	+	2	ID=K3A94_CDS-g2997.t1;Name=K3A94_CDS-g2997.t1;Parent=K3A94_transcript-g2997.t1
contig_614	AUGUSTUS	CDS	2901902	2902180	1	+	2	ID=K3A94_CDS-g2997.t2;Name=K3A94_CDS-g2997.t2;Parent=K3A94_transcript-g2997.t2
contig_614	GeneMark.hmm	CDS	2901902	2902180	.	+	2	ID=K3A94_CDS-3043_t;Name=K3A94_CDS-3043_t;Parent=K3A94_transcript-3043_t
contig_614	AUGUSTUS	intron	2902181	2902244	1	+	.	ID=K3A94_intron-g2997.t2;Name=K3A94_intron-g2997.t2;Parent=K3A94_transcript-g2997.t2
contig_614	AUGUSTUS	intron	2902186	2902244	1	+	.	ID=K3A94_intron-g2997.t1;Name=K3A94_intron-g2997.t1;Parent=K3A94_transcript-g2997.t1
contig_614	AUGUSTUS	exon	2902245	2902322	.	+	.	ID=K3A94_exon-g2997.t1;Name=K3A94_exon-g2997.t1;Parent=K3A94_transcript-g2997.t1
contig_614	AUGUSTUS	exon	2902245	2902313	.	+	.	ID=K3A94_exon-g2997.t2;Name=K3A94_exon-g2997.t2;Parent=K3A94_transcript-g2997.t2
contig_614	GeneMark.hmm	exon	2902245	2902981	0	+	.	ID=K3A94_exon-3043_t;Name=K3A94_exon-3043_t;Parent=K3A94_transcript-3043_t
contig_614	AUGUSTUS	CDS	2902245	2902322	1	+	0	ID=K3A94_CDS-g2997.t1;Name=K3A94_CDS-g2997.t1;Parent=K3A94_transcript-g2997.t1
contig_614	AUGUSTUS	CDS	2902245	2902313	0.52	+	2	ID=K3A94_CDS-g2997.t2;Name=K3A94_CDS-g2997.t2;Parent=K3A94_transcript-g2997.t2
contig_614	GeneMark.hmm	CDS	2902245	2902981	.	+	2	ID=K3A94_CDS-3043_t;Name=K3A94_CDS-3043_t;Parent=K3A94_transcript-3043_t
contig_614	AUGUSTUS	intron	2902314	2904335	0.49	+	.	ID=K3A94_intron-g2997.t2;Name=K3A94_intron-g2997.t2;Parent=K3A94_transcript-g2997.t2
contig_614	AUGUSTUS	stop_codon	2902320	2902322	.	+	0	ID=K3A94_stop_codon-g2997.t1;Name=K3A94_stop_codon-g2997.t1;Parent=K3A94_transcript-g2997.t1
contig_614	GeneMark.hmm	stop_codon	2902979	2902981	.	+	0	ID=K3A94_stop_codon-3043_t;Name=K3A94_stop_codon-3043_t;Parent=K3A94_transcript-3043_t
contig_614	AUGUSTUS	exon	2904336	2904342	.	+	.	ID=K3A94_exon-g2997.t2;Name=K3A94_exon-g2997.t2;Parent=K3A94_transcript-g2997.t2
contig_614	AUGUSTUS	CDS	2904336	2904342	0.52	+	2	ID=K3A94_CDS-g2997.t2;Name=K3A94_CDS-g2997.t2;Parent=K3A94_transcript-g2997.t2
contig_614	AUGUSTUS	intron	2904343	2904514	1	+	.	ID=K3A94_intron-g2997.t2;Name=K3A94_intron-g2997.t2;Parent=K3A94_transcript-g2997.t2
contig_614	AUGUSTUS	exon	2904515	2904626	.	+	.	ID=K3A94_exon-g2997.t2;Name=K3A94_exon-g2997.t2;Parent=K3A94_transcript-g2997.t2
contig_614	AUGUSTUS	CDS	2904515	2904626	1	+	1	ID=K3A94_CDS-g2997.t2;Name=K3A94_CDS-g2997.t2;Parent=K3A94_transcript-g2997.t2
contig_614	GeneMark.hmm	gene	2904555	2905169	.	+	.	ID=K3A94_3044_g;Name=K3A94_3044_g
contig_614	GeneMark.hmm	transcript	2904555	2905169	.	+	.	ID=K3A94_transcript-3044_t;Name=K3A94_transcript-3044_t;Parent=K3A94_3044_g
contig_614	GeneMark.hmm	start_codon	2904555	2904557	.	+	0	ID=K3A94_start_codon-3044_t;Name=K3A94_start_codon-3044_t;Parent=K3A94_transcript-3044_t
contig_614	GeneMark.hmm	exon	2904555	2904626	0	+	.	ID=K3A94_exon-3044_t;Name=K3A94_exon-3044_t;Parent=K3A94_transcript-3044_t
contig_614	GeneMark.hmm	CDS	2904555	2904626	.	+	0	ID=K3A94_CDS-3044_t;Name=K3A94_CDS-3044_t;Parent=K3A94_transcript-3044_t
contig_614	AUGUSTUS	intron	2904627	2904701	1	+	.	ID=K3A94_intron-g2997.t2;Name=K3A94_intron-g2997.t2;Parent=K3A94_transcript-g2997.t2
contig_614	AUGUSTUS	exon	2904702	2904986	.	+	.	ID=K3A94_exon-g2997.t2;Name=K3A94_exon-g2997.t2;Parent=K3A94_transcript-g2997.t2
contig_614	GeneMark.hmm	exon	2904702	2904986	0	+	.	ID=K3A94_exon-3044_t;Name=K3A94_exon-3044_t;Parent=K3A94_transcript-3044_t
contig_614	AUGUSTUS	CDS	2904702	2904986	1	+	0	ID=K3A94_CDS-g2997.t2;Name=K3A94_CDS-g2997.t2;Parent=K3A94_transcript-g2997.t2
contig_614	GeneMark.hmm	CDS	2904702	2904986	.	+	0	ID=K3A94_CDS-3044_t;Name=K3A94_CDS-3044_t;Parent=K3A94_transcript-3044_t
contig_614	AUGUSTUS	intron	2904987	2905040	1	+	.	ID=K3A94_intron-g2997.t2;Name=K3A94_intron-g2997.t2;Parent=K3A94_transcript-g2997.t2
contig_614	AUGUSTUS	exon	2905041	2905169	.	+	.	ID=K3A94_exon-g2997.t2;Name=K3A94_exon-g2997.t2;Parent=K3A94_transcript-g2997.t2
contig_614	GeneMark.hmm	exon	2905041	2905169	0	+	.	ID=K3A94_exon-3044_t;Name=K3A94_exon-3044_t;Parent=K3A94_transcript-3044_t
contig_614	AUGUSTUS	CDS	2905041	2905169	1	+	0	ID=K3A94_CDS-g2997.t2;Name=K3A94_CDS-g2997.t2;Parent=K3A94_transcript-g2997.t2
contig_614	GeneMark.hmm	CDS	2905041	2905169	.	+	0	ID=K3A94_CDS-3044_t;Name=K3A94_CDS-3044_t;Parent=K3A94_transcript-3044_t
contig_614	AUGUSTUS	stop_codon	2905167	2905169	.	+	0	ID=K3A94_stop_codon-g2997.t2;Name=K3A94_stop_codon-g2997.t2;Parent=K3A94_transcript-g2997.t2
contig_614	GeneMark.hmm	stop_codon	2905167	2905169	.	+	0	ID=K3A94_stop_codon-3044_t;Name=K3A94_stop_codon-3044_t;Parent=K3A94_transcript-3044_t
contig_614	AUGUSTUS	gene	2905657	2907621	1	-	.	ID=K3A94_g2998;Name=K3A94_g2998
contig_614	AUGUSTUS	transcript	2905657	2907621	1	-	.	ID=K3A94_transcript-g2998.t1;Name=K3A94_transcript-g2998.t1;Parent=K3A94_g2998
contig_614	AUGUSTUS	stop_codon	2905657	2905659	.	-	0	ID=K3A94_stop_codon-g2998.t1;Name=K3A94_stop_codon-g2998.t1;Parent=K3A94_transcript-g2998.t1
contig_614	AUGUSTUS	exon	2905657	2905786	.	-	.	ID=K3A94_exon-g2998.t1;Name=K3A94_exon-g2998.t1;Parent=K3A94_transcript-g2998.t1
contig_614	AUGUSTUS	CDS	2905657	2905786	1	-	1	ID=K3A94_CDS-g2998.t1;Name=K3A94_CDS-g2998.t1;Parent=K3A94_transcript-g2998.t1
contig_614	AUGUSTUS	intron	2905787	2905843	1	-	.	ID=K3A94_intron-g2998.t1;Name=K3A94_intron-g2998.t1;Parent=K3A94_transcript-g2998.t1
contig_614	AUGUSTUS	exon	2905844	2905985	.	-	.	ID=K3A94_exon-g2998.t1;Name=K3A94_exon-g2998.t1;Parent=K3A94_transcript-g2998.t1
contig_614	AUGUSTUS	CDS	2905844	2905985	1	-	2	ID=K3A94_CDS-g2998.t1;Name=K3A94_CDS-g2998.t1;Parent=K3A94_transcript-g2998.t1
contig_614	AUGUSTUS	intron	2905986	2906035	1	-	.	ID=K3A94_intron-g2998.t1;Name=K3A94_intron-g2998.t1;Parent=K3A94_transcript-g2998.t1
contig_614	AUGUSTUS	exon	2906036	2906195	.	-	.	ID=K3A94_exon-g2998.t1;Name=K3A94_exon-g2998.t1;Parent=K3A94_transcript-g2998.t1
contig_614	AUGUSTUS	CDS	2906036	2906195	1	-	0	ID=K3A94_CDS-g2998.t1;Name=K3A94_CDS-g2998.t1;Parent=K3A94_transcript-g2998.t1
contig_614	AUGUSTUS	intron	2906196	2906288	1	-	.	ID=K3A94_intron-g2998.t1;Name=K3A94_intron-g2998.t1;Parent=K3A94_transcript-g2998.t1
contig_614	AUGUSTUS	exon	2906289	2906405	.	-	.	ID=K3A94_exon-g2998.t1;Name=K3A94_exon-g2998.t1;Parent=K3A94_transcript-g2998.t1
contig_614	AUGUSTUS	CDS	2906289	2906405	1	-	0	ID=K3A94_CDS-g2998.t1;Name=K3A94_CDS-g2998.t1;Parent=K3A94_transcript-g2998.t1
contig_614	AUGUSTUS	intron	2906406	2906458	1	-	.	ID=K3A94_intron-g2998.t1;Name=K3A94_intron-g2998.t1;Parent=K3A94_transcript-g2998.t1
contig_614	AUGUSTUS	exon	2906459	2906568	.	-	.	ID=K3A94_exon-g2998.t1;Name=K3A94_exon-g2998.t1;Parent=K3A94_transcript-g2998.t1
contig_614	AUGUSTUS	CDS	2906459	2906568	1	-	2	ID=K3A94_CDS-g2998.t1;Name=K3A94_CDS-g2998.t1;Parent=K3A94_transcript-g2998.t1
contig_614	AUGUSTUS	intron	2906569	2906622	1	-	.	ID=K3A94_intron-g2998.t1;Name=K3A94_intron-g2998.t1;Parent=K3A94_transcript-g2998.t1
contig_614	AUGUSTUS	exon	2906623	2906779	.	-	.	ID=K3A94_exon-g2998.t1;Name=K3A94_exon-g2998.t1;Parent=K3A94_transcript-g2998.t1
contig_614	AUGUSTUS	CDS	2906623	2906779	1	-	0	ID=K3A94_CDS-g2998.t1;Name=K3A94_CDS-g2998.t1;Parent=K3A94_transcript-g2998.t1
contig_614	AUGUSTUS	intron	2906780	2907585	1	-	.	ID=K3A94_intron-g2998.t1;Name=K3A94_intron-g2998.t1;Parent=K3A94_transcript-g2998.t1
contig_614	AUGUSTUS	exon	2907586	2907621	.	-	.	ID=K3A94_exon-g2998.t1;Name=K3A94_exon-g2998.t1;Parent=K3A94_transcript-g2998.t1
contig_614	AUGUSTUS	CDS	2907586	2907621	1	-	0	ID=K3A94_CDS-g2998.t1;Name=K3A94_CDS-g2998.t1;Parent=K3A94_transcript-g2998.t1
contig_614	AUGUSTUS	start_codon	2907619	2907621	.	-	0	ID=K3A94_start_codon-g2998.t1;Name=K3A94_start_codon-g2998.t1;Parent=K3A94_transcript-g2998.t1
contig_614	AUGUSTUS	gene	2907805	2910970	0.96	+	.	ID=K3A94_g2999;Name=K3A94_g2999
contig_614	GeneMark.hmm	gene	2907805	2909996	.	+	.	ID=K3A94_3046_g;Name=K3A94_3046_g
contig_614	AUGUSTUS	transcript	2907805	2910970	0.96	+	.	ID=K3A94_transcript-g2999.t1;Name=K3A94_transcript-g2999.t1;Parent=K3A94_g2999
contig_614	GeneMark.hmm	transcript	2907805	2909996	.	+	.	ID=K3A94_transcript-3046_t;Name=K3A94_transcript-3046_t;Parent=K3A94_3046_g
contig_614	AUGUSTUS	start_codon	2907805	2907807	.	+	0	ID=K3A94_start_codon-g2999.t1;Name=K3A94_start_codon-g2999.t1;Parent=K3A94_transcript-g2999.t1
contig_614	GeneMark.hmm	start_codon	2907805	2907807	.	+	0	ID=K3A94_start_codon-3046_t;Name=K3A94_start_codon-3046_t;Parent=K3A94_transcript-3046_t
contig_614	AUGUSTUS	exon	2907805	2907864	.	+	.	ID=K3A94_exon-g2999.t1;Name=K3A94_exon-g2999.t1;Parent=K3A94_transcript-g2999.t1
contig_614	GeneMark.hmm	exon	2907805	2907864	0	+	.	ID=K3A94_exon-3046_t;Name=K3A94_exon-3046_t;Parent=K3A94_transcript-3046_t
contig_614	AUGUSTUS	CDS	2907805	2907864	1	+	0	ID=K3A94_CDS-g2999.t1;Name=K3A94_CDS-g2999.t1;Parent=K3A94_transcript-g2999.t1
contig_614	GeneMark.hmm	CDS	2907805	2907864	.	+	0	ID=K3A94_CDS-3046_t;Name=K3A94_CDS-3046_t;Parent=K3A94_transcript-3046_t
contig_614	AUGUSTUS	intron	2907865	2907913	1	+	.	ID=K3A94_intron-g2999.t1;Name=K3A94_intron-g2999.t1;Parent=K3A94_transcript-g2999.t1
contig_614	AUGUSTUS	exon	2907914	2908116	.	+	.	ID=K3A94_exon-g2999.t1;Name=K3A94_exon-g2999.t1;Parent=K3A94_transcript-g2999.t1
contig_614	GeneMark.hmm	exon	2907914	2908116	0	+	.	ID=K3A94_exon-3046_t;Name=K3A94_exon-3046_t;Parent=K3A94_transcript-3046_t
contig_614	AUGUSTUS	CDS	2907914	2908116	1	+	0	ID=K3A94_CDS-g2999.t1;Name=K3A94_CDS-g2999.t1;Parent=K3A94_transcript-g2999.t1
contig_614	GeneMark.hmm	CDS	2907914	2908116	.	+	0	ID=K3A94_CDS-3046_t;Name=K3A94_CDS-3046_t;Parent=K3A94_transcript-3046_t
contig_614	AUGUSTUS	intron	2908117	2908169	1	+	.	ID=K3A94_intron-g2999.t1;Name=K3A94_intron-g2999.t1;Parent=K3A94_transcript-g2999.t1
contig_614	AUGUSTUS	exon	2908170	2908359	.	+	.	ID=K3A94_exon-g2999.t1;Name=K3A94_exon-g2999.t1;Parent=K3A94_transcript-g2999.t1
contig_614	GeneMark.hmm	exon	2908170	2908359	0	+	.	ID=K3A94_exon-3046_t;Name=K3A94_exon-3046_t;Parent=K3A94_transcript-3046_t
contig_614	AUGUSTUS	CDS	2908170	2908359	1	+	1	ID=K3A94_CDS-g2999.t1;Name=K3A94_CDS-g2999.t1;Parent=K3A94_transcript-g2999.t1
contig_614	GeneMark.hmm	CDS	2908170	2908359	.	+	1	ID=K3A94_CDS-3046_t;Name=K3A94_CDS-3046_t;Parent=K3A94_transcript-3046_t
contig_614	AUGUSTUS	intron	2908360	2908431	1	+	.	ID=K3A94_intron-g2999.t1;Name=K3A94_intron-g2999.t1;Parent=K3A94_transcript-g2999.t1
contig_614	AUGUSTUS	exon	2908432	2908737	.	+	.	ID=K3A94_exon-g2999.t1;Name=K3A94_exon-g2999.t1;Parent=K3A94_transcript-g2999.t1
contig_614	GeneMark.hmm	exon	2908432	2908737	0	+	.	ID=K3A94_exon-3046_t;Name=K3A94_exon-3046_t;Parent=K3A94_transcript-3046_t
contig_614	AUGUSTUS	CDS	2908432	2908737	1	+	0	ID=K3A94_CDS-g2999.t1;Name=K3A94_CDS-g2999.t1;Parent=K3A94_transcript-g2999.t1
contig_614	GeneMark.hmm	CDS	2908432	2908737	.	+	0	ID=K3A94_CDS-3046_t;Name=K3A94_CDS-3046_t;Parent=K3A94_transcript-3046_t
contig_614	AUGUSTUS	intron	2908738	2909145	1	+	.	ID=K3A94_intron-g2999.t1;Name=K3A94_intron-g2999.t1;Parent=K3A94_transcript-g2999.t1
contig_614	AUGUSTUS	exon	2909146	2909321	.	+	.	ID=K3A94_exon-g2999.t1;Name=K3A94_exon-g2999.t1;Parent=K3A94_transcript-g2999.t1
contig_614	GeneMark.hmm	exon	2909146	2909321	0	+	.	ID=K3A94_exon-3046_t;Name=K3A94_exon-3046_t;Parent=K3A94_transcript-3046_t
contig_614	AUGUSTUS	CDS	2909146	2909321	1	+	0	ID=K3A94_CDS-g2999.t1;Name=K3A94_CDS-g2999.t1;Parent=K3A94_transcript-g2999.t1
contig_614	GeneMark.hmm	CDS	2909146	2909321	.	+	0	ID=K3A94_CDS-3046_t;Name=K3A94_CDS-3046_t;Parent=K3A94_transcript-3046_t
contig_614	AUGUSTUS	intron	2909322	2909405	1	+	.	ID=K3A94_intron-g2999.t1;Name=K3A94_intron-g2999.t1;Parent=K3A94_transcript-g2999.t1
contig_614	AUGUSTUS	exon	2909406	2909493	.	+	.	ID=K3A94_exon-g2999.t1;Name=K3A94_exon-g2999.t1;Parent=K3A94_transcript-g2999.t1
contig_614	GeneMark.hmm	exon	2909406	2909493	0	+	.	ID=K3A94_exon-3046_t;Name=K3A94_exon-3046_t;Parent=K3A94_transcript-3046_t
contig_614	AUGUSTUS	CDS	2909406	2909493	1	+	1	ID=K3A94_CDS-g2999.t1;Name=K3A94_CDS-g2999.t1;Parent=K3A94_transcript-g2999.t1
contig_614	GeneMark.hmm	CDS	2909406	2909493	.	+	1	ID=K3A94_CDS-3046_t;Name=K3A94_CDS-3046_t;Parent=K3A94_transcript-3046_t
contig_614	AUGUSTUS	intron	2909494	2909552	1	+	.	ID=K3A94_intron-g2999.t1;Name=K3A94_intron-g2999.t1;Parent=K3A94_transcript-g2999.t1
contig_614	AUGUSTUS	exon	2909553	2909806	.	+	.	ID=K3A94_exon-g2999.t1;Name=K3A94_exon-g2999.t1;Parent=K3A94_transcript-g2999.t1
contig_614	GeneMark.hmm	exon	2909553	2909806	0	+	.	ID=K3A94_exon-3046_t;Name=K3A94_exon-3046_t;Parent=K3A94_transcript-3046_t
contig_614	AUGUSTUS	CDS	2909553	2909806	1	+	0	ID=K3A94_CDS-g2999.t1;Name=K3A94_CDS-g2999.t1;Parent=K3A94_transcript-g2999.t1
contig_614	GeneMark.hmm	CDS	2909553	2909806	.	+	0	ID=K3A94_CDS-3046_t;Name=K3A94_CDS-3046_t;Parent=K3A94_transcript-3046_t
contig_614	AUGUSTUS	intron	2909807	2909863	1	+	.	ID=K3A94_intron-g2999.t1;Name=K3A94_intron-g2999.t1;Parent=K3A94_transcript-g2999.t1
contig_614	AUGUSTUS	exon	2909864	2909992	.	+	.	ID=K3A94_exon-g2999.t1;Name=K3A94_exon-g2999.t1;Parent=K3A94_transcript-g2999.t1
contig_614	GeneMark.hmm	exon	2909864	2909996	0	+	.	ID=K3A94_exon-3046_t;Name=K3A94_exon-3046_t;Parent=K3A94_transcript-3046_t
contig_614	AUGUSTUS	CDS	2909864	2909992	1	+	1	ID=K3A94_CDS-g2999.t1;Name=K3A94_CDS-g2999.t1;Parent=K3A94_transcript-g2999.t1
contig_614	GeneMark.hmm	CDS	2909864	2909996	.	+	1	ID=K3A94_CDS-3046_t;Name=K3A94_CDS-3046_t;Parent=K3A94_transcript-3046_t
contig_614	AUGUSTUS	intron	2909993	2910632	1	+	.	ID=K3A94_intron-g2999.t1;Name=K3A94_intron-g2999.t1;Parent=K3A94_transcript-g2999.t1
contig_614	GeneMark.hmm	stop_codon	2909994	2909996	.	+	0	ID=K3A94_stop_codon-3046_t;Name=K3A94_stop_codon-3046_t;Parent=K3A94_transcript-3046_t
contig_614	AUGUSTUS	exon	2910633	2910753	.	+	.	ID=K3A94_exon-g2999.t1;Name=K3A94_exon-g2999.t1;Parent=K3A94_transcript-g2999.t1
contig_614	AUGUSTUS	CDS	2910633	2910753	1	+	1	ID=K3A94_CDS-g2999.t1;Name=K3A94_CDS-g2999.t1;Parent=K3A94_transcript-g2999.t1
contig_614	AUGUSTUS	intron	2910754	2910805	1	+	.	ID=K3A94_intron-g2999.t1;Name=K3A94_intron-g2999.t1;Parent=K3A94_transcript-g2999.t1
contig_614	AUGUSTUS	exon	2910806	2910970	.	+	.	ID=K3A94_exon-g2999.t1;Name=K3A94_exon-g2999.t1;Parent=K3A94_transcript-g2999.t1
contig_614	AUGUSTUS	CDS	2910806	2910970	0.96	+	0	ID=K3A94_CDS-g2999.t1;Name=K3A94_CDS-g2999.t1;Parent=K3A94_transcript-g2999.t1
contig_614	AUGUSTUS	stop_codon	2910968	2910970	.	+	0	ID=K3A94_stop_codon-g2999.t1;Name=K3A94_stop_codon-g2999.t1;Parent=K3A94_transcript-g2999.t1
contig_614	AUGUSTUS	gene	2911260	2911642	0.96	-	.	ID=K3A94_g3000;Name=K3A94_g3000
contig_614	AUGUSTUS	transcript	2911260	2911642	0.96	-	.	ID=K3A94_transcript-g3000.t1;Name=K3A94_transcript-g3000.t1;Parent=K3A94_g3000
contig_614	AUGUSTUS	stop_codon	2911260	2911262	.	-	0	ID=K3A94_stop_codon-g3000.t1;Name=K3A94_stop_codon-g3000.t1;Parent=K3A94_transcript-g3000.t1
contig_614	AUGUSTUS	exon	2911260	2911432	.	-	.	ID=K3A94_exon-g3000.t1;Name=K3A94_exon-g3000.t1;Parent=K3A94_transcript-g3000.t1
contig_614	AUGUSTUS	CDS	2911260	2911432	1	-	2	ID=K3A94_CDS-g3000.t1;Name=K3A94_CDS-g3000.t1;Parent=K3A94_transcript-g3000.t1
contig_614	AUGUSTUS	intron	2911433	2911487	1	-	.	ID=K3A94_intron-g3000.t1;Name=K3A94_intron-g3000.t1;Parent=K3A94_transcript-g3000.t1
contig_614	AUGUSTUS	exon	2911488	2911549	.	-	.	ID=K3A94_exon-g3000.t1;Name=K3A94_exon-g3000.t1;Parent=K3A94_transcript-g3000.t1
contig_614	AUGUSTUS	CDS	2911488	2911549	1	-	1	ID=K3A94_CDS-g3000.t1;Name=K3A94_CDS-g3000.t1;Parent=K3A94_transcript-g3000.t1
contig_614	AUGUSTUS	intron	2911550	2911607	1	-	.	ID=K3A94_intron-g3000.t1;Name=K3A94_intron-g3000.t1;Parent=K3A94_transcript-g3000.t1
contig_614	AUGUSTUS	exon	2911608	2911642	.	-	.	ID=K3A94_exon-g3000.t1;Name=K3A94_exon-g3000.t1;Parent=K3A94_transcript-g3000.t1
contig_614	AUGUSTUS	CDS	2911608	2911642	0.96	-	0	ID=K3A94_CDS-g3000.t1;Name=K3A94_CDS-g3000.t1;Parent=K3A94_transcript-g3000.t1
contig_614	AUGUSTUS	start_codon	2911640	2911642	.	-	0	ID=K3A94_start_codon-g3000.t1;Name=K3A94_start_codon-g3000.t1;Parent=K3A94_transcript-g3000.t1
contig_614	AUGUSTUS	gene	2912272	2916327	0.99	+	.	ID=K3A94_g3001;Name=K3A94_g3001
contig_614	AUGUSTUS	transcript	2912272	2916327	0.99	+	.	ID=K3A94_transcript-g3001.t1;Name=K3A94_transcript-g3001.t1;Parent=K3A94_g3001
contig_614	AUGUSTUS	start_codon	2912272	2912274	.	+	0	ID=K3A94_start_codon-g3001.t1;Name=K3A94_start_codon-g3001.t1;Parent=K3A94_transcript-g3001.t1
contig_614	AUGUSTUS	exon	2912272	2912343	.	+	.	ID=K3A94_exon-g3001.t1;Name=K3A94_exon-g3001.t1;Parent=K3A94_transcript-g3001.t1
contig_614	AUGUSTUS	CDS	2912272	2912343	1	+	0	ID=K3A94_CDS-g3001.t1;Name=K3A94_CDS-g3001.t1;Parent=K3A94_transcript-g3001.t1
contig_614	AUGUSTUS	intron	2912344	2912409	1	+	.	ID=K3A94_intron-g3001.t1;Name=K3A94_intron-g3001.t1;Parent=K3A94_transcript-g3001.t1
contig_614	AUGUSTUS	exon	2912410	2912565	.	+	.	ID=K3A94_exon-g3001.t1;Name=K3A94_exon-g3001.t1;Parent=K3A94_transcript-g3001.t1
contig_614	AUGUSTUS	CDS	2912410	2912565	1	+	0	ID=K3A94_CDS-g3001.t1;Name=K3A94_CDS-g3001.t1;Parent=K3A94_transcript-g3001.t1
contig_614	AUGUSTUS	intron	2912566	2912621	1	+	.	ID=K3A94_intron-g3001.t1;Name=K3A94_intron-g3001.t1;Parent=K3A94_transcript-g3001.t1
contig_614	AUGUSTUS	exon	2912622	2912820	.	+	.	ID=K3A94_exon-g3001.t1;Name=K3A94_exon-g3001.t1;Parent=K3A94_transcript-g3001.t1
contig_614	AUGUSTUS	CDS	2912622	2912820	1	+	0	ID=K3A94_CDS-g3001.t1;Name=K3A94_CDS-g3001.t1;Parent=K3A94_transcript-g3001.t1
contig_614	AUGUSTUS	intron	2912821	2913011	1	+	.	ID=K3A94_intron-g3001.t1;Name=K3A94_intron-g3001.t1;Parent=K3A94_transcript-g3001.t1
contig_614	AUGUSTUS	exon	2913012	2913121	.	+	.	ID=K3A94_exon-g3001.t1;Name=K3A94_exon-g3001.t1;Parent=K3A94_transcript-g3001.t1
contig_614	AUGUSTUS	CDS	2913012	2913121	1	+	2	ID=K3A94_CDS-g3001.t1;Name=K3A94_CDS-g3001.t1;Parent=K3A94_transcript-g3001.t1
contig_614	AUGUSTUS	intron	2913122	2913175	1	+	.	ID=K3A94_intron-g3001.t1;Name=K3A94_intron-g3001.t1;Parent=K3A94_transcript-g3001.t1
contig_614	AUGUSTUS	exon	2913176	2913319	.	+	.	ID=K3A94_exon-g3001.t1;Name=K3A94_exon-g3001.t1;Parent=K3A94_transcript-g3001.t1
contig_614	AUGUSTUS	CDS	2913176	2913319	1	+	0	ID=K3A94_CDS-g3001.t1;Name=K3A94_CDS-g3001.t1;Parent=K3A94_transcript-g3001.t1
contig_614	AUGUSTUS	intron	2913320	2913697	1	+	.	ID=K3A94_intron-g3001.t1;Name=K3A94_intron-g3001.t1;Parent=K3A94_transcript-g3001.t1
contig_614	AUGUSTUS	exon	2913698	2913875	.	+	.	ID=K3A94_exon-g3001.t1;Name=K3A94_exon-g3001.t1;Parent=K3A94_transcript-g3001.t1
contig_614	AUGUSTUS	CDS	2913698	2913875	1	+	0	ID=K3A94_CDS-g3001.t1;Name=K3A94_CDS-g3001.t1;Parent=K3A94_transcript-g3001.t1
contig_614	AUGUSTUS	intron	2913876	2913933	1	+	.	ID=K3A94_intron-g3001.t1;Name=K3A94_intron-g3001.t1;Parent=K3A94_transcript-g3001.t1
contig_614	AUGUSTUS	exon	2913934	2914225	.	+	.	ID=K3A94_exon-g3001.t1;Name=K3A94_exon-g3001.t1;Parent=K3A94_transcript-g3001.t1
contig_614	AUGUSTUS	CDS	2913934	2914225	1	+	2	ID=K3A94_CDS-g3001.t1;Name=K3A94_CDS-g3001.t1;Parent=K3A94_transcript-g3001.t1
contig_614	AUGUSTUS	intron	2914226	2914289	1	+	.	ID=K3A94_intron-g3001.t1;Name=K3A94_intron-g3001.t1;Parent=K3A94_transcript-g3001.t1
contig_614	AUGUSTUS	exon	2914290	2914428	.	+	.	ID=K3A94_exon-g3001.t1;Name=K3A94_exon-g3001.t1;Parent=K3A94_transcript-g3001.t1
contig_614	AUGUSTUS	CDS	2914290	2914428	1	+	1	ID=K3A94_CDS-g3001.t1;Name=K3A94_CDS-g3001.t1;Parent=K3A94_transcript-g3001.t1
contig_614	AUGUSTUS	intron	2914429	2914912	1	+	.	ID=K3A94_intron-g3001.t1;Name=K3A94_intron-g3001.t1;Parent=K3A94_transcript-g3001.t1
contig_614	AUGUSTUS	exon	2914913	2915176	.	+	.	ID=K3A94_exon-g3001.t1;Name=K3A94_exon-g3001.t1;Parent=K3A94_transcript-g3001.t1
contig_614	AUGUSTUS	CDS	2914913	2915176	0.99	+	0	ID=K3A94_CDS-g3001.t1;Name=K3A94_CDS-g3001.t1;Parent=K3A94_transcript-g3001.t1
contig_614	AUGUSTUS	intron	2915177	2915231	1	+	.	ID=K3A94_intron-g3001.t1;Name=K3A94_intron-g3001.t1;Parent=K3A94_transcript-g3001.t1
contig_614	AUGUSTUS	exon	2915232	2915411	.	+	.	ID=K3A94_exon-g3001.t1;Name=K3A94_exon-g3001.t1;Parent=K3A94_transcript-g3001.t1
contig_614	AUGUSTUS	CDS	2915232	2915411	1	+	0	ID=K3A94_CDS-g3001.t1;Name=K3A94_CDS-g3001.t1;Parent=K3A94_transcript-g3001.t1
contig_614	AUGUSTUS	intron	2915412	2915465	1	+	.	ID=K3A94_intron-g3001.t1;Name=K3A94_intron-g3001.t1;Parent=K3A94_transcript-g3001.t1
contig_614	AUGUSTUS	exon	2915466	2915675	.	+	.	ID=K3A94_exon-g3001.t1;Name=K3A94_exon-g3001.t1;Parent=K3A94_transcript-g3001.t1
contig_614	AUGUSTUS	CDS	2915466	2915675	1	+	0	ID=K3A94_CDS-g3001.t1;Name=K3A94_CDS-g3001.t1;Parent=K3A94_transcript-g3001.t1
contig_614	AUGUSTUS	intron	2915676	2915733	1	+	.	ID=K3A94_intron-g3001.t1;Name=K3A94_intron-g3001.t1;Parent=K3A94_transcript-g3001.t1
contig_614	AUGUSTUS	exon	2915734	2915892	.	+	.	ID=K3A94_exon-g3001.t1;Name=K3A94_exon-g3001.t1;Parent=K3A94_transcript-g3001.t1
contig_614	AUGUSTUS	CDS	2915734	2915892	1	+	0	ID=K3A94_CDS-g3001.t1;Name=K3A94_CDS-g3001.t1;Parent=K3A94_transcript-g3001.t1
contig_614	AUGUSTUS	intron	2915893	2915950	1	+	.	ID=K3A94_intron-g3001.t1;Name=K3A94_intron-g3001.t1;Parent=K3A94_transcript-g3001.t1
contig_614	AUGUSTUS	exon	2915951	2916034	.	+	.	ID=K3A94_exon-g3001.t1;Name=K3A94_exon-g3001.t1;Parent=K3A94_transcript-g3001.t1
contig_614	AUGUSTUS	CDS	2915951	2916034	1	+	0	ID=K3A94_CDS-g3001.t1;Name=K3A94_CDS-g3001.t1;Parent=K3A94_transcript-g3001.t1
contig_614	AUGUSTUS	intron	2916035	2916087	1	+	.	ID=K3A94_intron-g3001.t1;Name=K3A94_intron-g3001.t1;Parent=K3A94_transcript-g3001.t1
contig_614	AUGUSTUS	exon	2916088	2916168	.	+	.	ID=K3A94_exon-g3001.t1;Name=K3A94_exon-g3001.t1;Parent=K3A94_transcript-g3001.t1
contig_614	AUGUSTUS	CDS	2916088	2916168	1	+	0	ID=K3A94_CDS-g3001.t1;Name=K3A94_CDS-g3001.t1;Parent=K3A94_transcript-g3001.t1
contig_614	AUGUSTUS	intron	2916169	2916225	1	+	.	ID=K3A94_intron-g3001.t1;Name=K3A94_intron-g3001.t1;Parent=K3A94_transcript-g3001.t1
contig_614	AUGUSTUS	exon	2916226	2916327	.	+	.	ID=K3A94_exon-g3001.t1;Name=K3A94_exon-g3001.t1;Parent=K3A94_transcript-g3001.t1
contig_614	AUGUSTUS	CDS	2916226	2916327	1	+	0	ID=K3A94_CDS-g3001.t1;Name=K3A94_CDS-g3001.t1;Parent=K3A94_transcript-g3001.t1
contig_614	AUGUSTUS	stop_codon	2916325	2916327	.	+	0	ID=K3A94_stop_codon-g3001.t1;Name=K3A94_stop_codon-g3001.t1;Parent=K3A94_transcript-g3001.t1
contig_614	AUGUSTUS	gene	2916728	2918214	1	-	.	ID=K3A94_g3002;Name=K3A94_g3002
contig_614	AUGUSTUS	transcript	2916728	2918214	1	-	.	ID=K3A94_transcript-g3002.t1;Name=K3A94_transcript-g3002.t1;Parent=K3A94_g3002
contig_614	AUGUSTUS	stop_codon	2916728	2916730	.	-	0	ID=K3A94_stop_codon-g3002.t1;Name=K3A94_stop_codon-g3002.t1;Parent=K3A94_transcript-g3002.t1
contig_614	AUGUSTUS	exon	2916728	2917081	.	-	.	ID=K3A94_exon-g3002.t1;Name=K3A94_exon-g3002.t1;Parent=K3A94_transcript-g3002.t1
contig_614	AUGUSTUS	CDS	2916728	2917081	1	-	0	ID=K3A94_CDS-g3002.t1;Name=K3A94_CDS-g3002.t1;Parent=K3A94_transcript-g3002.t1
contig_614	AUGUSTUS	intron	2917082	2917255	1	-	.	ID=K3A94_intron-g3002.t1;Name=K3A94_intron-g3002.t1;Parent=K3A94_transcript-g3002.t1
contig_614	AUGUSTUS	exon	2917256	2917482	.	-	.	ID=K3A94_exon-g3002.t1;Name=K3A94_exon-g3002.t1;Parent=K3A94_transcript-g3002.t1
contig_614	AUGUSTUS	CDS	2917256	2917482	1	-	2	ID=K3A94_CDS-g3002.t1;Name=K3A94_CDS-g3002.t1;Parent=K3A94_transcript-g3002.t1
contig_614	AUGUSTUS	intron	2917483	2917898	1	-	.	ID=K3A94_intron-g3002.t1;Name=K3A94_intron-g3002.t1;Parent=K3A94_transcript-g3002.t1
contig_614	AUGUSTUS	exon	2917899	2918214	.	-	.	ID=K3A94_exon-g3002.t1;Name=K3A94_exon-g3002.t1;Parent=K3A94_transcript-g3002.t1
contig_614	AUGUSTUS	CDS	2917899	2918214	1	-	0	ID=K3A94_CDS-g3002.t1;Name=K3A94_CDS-g3002.t1;Parent=K3A94_transcript-g3002.t1
contig_614	AUGUSTUS	start_codon	2918212	2918214	.	-	0	ID=K3A94_start_codon-g3002.t1;Name=K3A94_start_codon-g3002.t1;Parent=K3A94_transcript-g3002.t1
contig_614	AUGUSTUS	gene	2918223	2931866	0.42	-	.	ID=K3A94_g3003;Name=K3A94_g3003
contig_614	AUGUSTUS	transcript	2918223	2931866	0.25	-	.	ID=K3A94_transcript-g3003.t1;Name=K3A94_transcript-g3003.t1;Parent=K3A94_g3003
contig_614	AUGUSTUS	transcript	2918223	2924736	0.17	-	.	ID=K3A94_transcript-g3003.t2;Name=K3A94_transcript-g3003.t2;Parent=K3A94_g3003
contig_614	AUGUSTUS	stop_codon	2918223	2918225	.	-	0	ID=K3A94_stop_codon-g3003.t1;Name=K3A94_stop_codon-g3003.t1;Parent=K3A94_transcript-g3003.t1
contig_614	AUGUSTUS	stop_codon	2918223	2918225	.	-	0	ID=K3A94_stop_codon-g3003.t2;Name=K3A94_stop_codon-g3003.t2;Parent=K3A94_transcript-g3003.t2
contig_614	AUGUSTUS	exon	2918223	2918243	.	-	.	ID=K3A94_exon-g3003.t1;Name=K3A94_exon-g3003.t1;Parent=K3A94_transcript-g3003.t1
contig_614	AUGUSTUS	exon	2918223	2918243	.	-	.	ID=K3A94_exon-g3003.t2;Name=K3A94_exon-g3003.t2;Parent=K3A94_transcript-g3003.t2
contig_614	AUGUSTUS	CDS	2918223	2918243	0.33	-	0	ID=K3A94_CDS-g3003.t1;Name=K3A94_CDS-g3003.t1;Parent=K3A94_transcript-g3003.t1
contig_614	AUGUSTUS	CDS	2918223	2918243	0.44	-	0	ID=K3A94_CDS-g3003.t2;Name=K3A94_CDS-g3003.t2;Parent=K3A94_transcript-g3003.t2
contig_614	AUGUSTUS	intron	2918244	2918475	1	-	.	ID=K3A94_intron-g3003.t1;Name=K3A94_intron-g3003.t1;Parent=K3A94_transcript-g3003.t1
contig_614	AUGUSTUS	intron	2918244	2918475	1	-	.	ID=K3A94_intron-g3003.t2;Name=K3A94_intron-g3003.t2;Parent=K3A94_transcript-g3003.t2
contig_614	AUGUSTUS	exon	2918476	2918531	.	-	.	ID=K3A94_exon-g3003.t1;Name=K3A94_exon-g3003.t1;Parent=K3A94_transcript-g3003.t1
contig_614	AUGUSTUS	exon	2918476	2918531	.	-	.	ID=K3A94_exon-g3003.t2;Name=K3A94_exon-g3003.t2;Parent=K3A94_transcript-g3003.t2
contig_614	AUGUSTUS	CDS	2918476	2918531	0.25	-	2	ID=K3A94_CDS-g3003.t1;Name=K3A94_CDS-g3003.t1;Parent=K3A94_transcript-g3003.t1
contig_614	AUGUSTUS	CDS	2918476	2918531	0.32	-	2	ID=K3A94_CDS-g3003.t2;Name=K3A94_CDS-g3003.t2;Parent=K3A94_transcript-g3003.t2
contig_614	AUGUSTUS	intron	2918532	2923590	0.25	-	.	ID=K3A94_intron-g3003.t1;Name=K3A94_intron-g3003.t1;Parent=K3A94_transcript-g3003.t1
contig_614	AUGUSTUS	intron	2918532	2923590	0.29	-	.	ID=K3A94_intron-g3003.t2;Name=K3A94_intron-g3003.t2;Parent=K3A94_transcript-g3003.t2
contig_614	AUGUSTUS	exon	2923591	2923717	.	-	.	ID=K3A94_exon-g3003.t1;Name=K3A94_exon-g3003.t1;Parent=K3A94_transcript-g3003.t1
contig_614	AUGUSTUS	exon	2923591	2923717	.	-	.	ID=K3A94_exon-g3003.t2;Name=K3A94_exon-g3003.t2;Parent=K3A94_transcript-g3003.t2
contig_614	AUGUSTUS	CDS	2923591	2923717	0.27	-	0	ID=K3A94_CDS-g3003.t1;Name=K3A94_CDS-g3003.t1;Parent=K3A94_transcript-g3003.t1
contig_614	AUGUSTUS	CDS	2923591	2923717	0.33	-	0	ID=K3A94_CDS-g3003.t2;Name=K3A94_CDS-g3003.t2;Parent=K3A94_transcript-g3003.t2
contig_614	AUGUSTUS	intron	2923718	2928923	1	-	.	ID=K3A94_intron-g3003.t1;Name=K3A94_intron-g3003.t1;Parent=K3A94_transcript-g3003.t1
contig_614	AUGUSTUS	intron	2923718	2924463	0.9	-	.	ID=K3A94_intron-g3003.t2;Name=K3A94_intron-g3003.t2;Parent=K3A94_transcript-g3003.t2
contig_614	AUGUSTUS	exon	2924464	2924736	.	-	.	ID=K3A94_exon-g3003.t2;Name=K3A94_exon-g3003.t2;Parent=K3A94_transcript-g3003.t2
contig_614	AUGUSTUS	CDS	2924464	2924736	0.64	-	0	ID=K3A94_CDS-g3003.t2;Name=K3A94_CDS-g3003.t2;Parent=K3A94_transcript-g3003.t2
contig_614	AUGUSTUS	start_codon	2924734	2924736	.	-	0	ID=K3A94_start_codon-g3003.t2;Name=K3A94_start_codon-g3003.t2;Parent=K3A94_transcript-g3003.t2
contig_614	AUGUSTUS	exon	2928924	2929092	.	-	.	ID=K3A94_exon-g3003.t1;Name=K3A94_exon-g3003.t1;Parent=K3A94_transcript-g3003.t1
contig_614	AUGUSTUS	CDS	2928924	2929092	1	-	1	ID=K3A94_CDS-g3003.t1;Name=K3A94_CDS-g3003.t1;Parent=K3A94_transcript-g3003.t1
contig_614	AUGUSTUS	intron	2929093	2929146	1	-	.	ID=K3A94_intron-g3003.t1;Name=K3A94_intron-g3003.t1;Parent=K3A94_transcript-g3003.t1
contig_614	AUGUSTUS	exon	2929147	2929266	.	-	.	ID=K3A94_exon-g3003.t1;Name=K3A94_exon-g3003.t1;Parent=K3A94_transcript-g3003.t1
contig_614	AUGUSTUS	CDS	2929147	2929266	1	-	1	ID=K3A94_CDS-g3003.t1;Name=K3A94_CDS-g3003.t1;Parent=K3A94_transcript-g3003.t1
contig_614	AUGUSTUS	intron	2929267	2931634	1	-	.	ID=K3A94_intron-g3003.t1;Name=K3A94_intron-g3003.t1;Parent=K3A94_transcript-g3003.t1
contig_614	AUGUSTUS	exon	2931635	2931732	.	-	.	ID=K3A94_exon-g3003.t1;Name=K3A94_exon-g3003.t1;Parent=K3A94_transcript-g3003.t1
contig_614	AUGUSTUS	CDS	2931635	2931732	1	-	0	ID=K3A94_CDS-g3003.t1;Name=K3A94_CDS-g3003.t1;Parent=K3A94_transcript-g3003.t1
contig_614	AUGUSTUS	intron	2931733	2931788	1	-	.	ID=K3A94_intron-g3003.t1;Name=K3A94_intron-g3003.t1;Parent=K3A94_transcript-g3003.t1
contig_614	AUGUSTUS	exon	2931789	2931866	.	-	.	ID=K3A94_exon-g3003.t1;Name=K3A94_exon-g3003.t1;Parent=K3A94_transcript-g3003.t1
contig_614	AUGUSTUS	CDS	2931789	2931866	1	-	0	ID=K3A94_CDS-g3003.t1;Name=K3A94_CDS-g3003.t1;Parent=K3A94_transcript-g3003.t1
contig_614	AUGUSTUS	start_codon	2931864	2931866	.	-	0	ID=K3A94_start_codon-g3003.t1;Name=K3A94_start_codon-g3003.t1;Parent=K3A94_transcript-g3003.t1
contig_614	AUGUSTUS	gene	2934162	2936323	1	+	.	ID=K3A94_g3004;Name=K3A94_g3004
contig_614	AUGUSTUS	transcript	2934162	2936323	1	+	.	ID=K3A94_transcript-g3004.t1;Name=K3A94_transcript-g3004.t1;Parent=K3A94_g3004
contig_614	AUGUSTUS	start_codon	2934162	2934164	.	+	0	ID=K3A94_start_codon-g3004.t1;Name=K3A94_start_codon-g3004.t1;Parent=K3A94_transcript-g3004.t1
contig_614	AUGUSTUS	exon	2934162	2934252	.	+	.	ID=K3A94_exon-g3004.t1;Name=K3A94_exon-g3004.t1;Parent=K3A94_transcript-g3004.t1
contig_614	AUGUSTUS	CDS	2934162	2934252	1	+	0	ID=K3A94_CDS-g3004.t1;Name=K3A94_CDS-g3004.t1;Parent=K3A94_transcript-g3004.t1
contig_614	AUGUSTUS	intron	2934253	2934569	1	+	.	ID=K3A94_intron-g3004.t1;Name=K3A94_intron-g3004.t1;Parent=K3A94_transcript-g3004.t1
contig_614	AUGUSTUS	exon	2934570	2934652	.	+	.	ID=K3A94_exon-g3004.t1;Name=K3A94_exon-g3004.t1;Parent=K3A94_transcript-g3004.t1
contig_614	AUGUSTUS	CDS	2934570	2934652	1	+	2	ID=K3A94_CDS-g3004.t1;Name=K3A94_CDS-g3004.t1;Parent=K3A94_transcript-g3004.t1
contig_614	AUGUSTUS	intron	2934653	2935362	1	+	.	ID=K3A94_intron-g3004.t1;Name=K3A94_intron-g3004.t1;Parent=K3A94_transcript-g3004.t1
contig_614	AUGUSTUS	exon	2935363	2935564	.	+	.	ID=K3A94_exon-g3004.t1;Name=K3A94_exon-g3004.t1;Parent=K3A94_transcript-g3004.t1
contig_614	AUGUSTUS	CDS	2935363	2935564	1	+	0	ID=K3A94_CDS-g3004.t1;Name=K3A94_CDS-g3004.t1;Parent=K3A94_transcript-g3004.t1
contig_614	GeneMark.hmm	gene	2935378	2936323	.	+	.	ID=K3A94_3052_g;Name=K3A94_3052_g
contig_614	GeneMark.hmm	transcript	2935378	2936323	.	+	.	ID=K3A94_transcript-3052_t;Name=K3A94_transcript-3052_t;Parent=K3A94_3052_g
contig_614	GeneMark.hmm	start_codon	2935378	2935380	.	+	0	ID=K3A94_start_codon-3052_t;Name=K3A94_start_codon-3052_t;Parent=K3A94_transcript-3052_t
contig_614	GeneMark.hmm	exon	2935378	2935564	0	+	.	ID=K3A94_exon-3052_t;Name=K3A94_exon-3052_t;Parent=K3A94_transcript-3052_t
contig_614	GeneMark.hmm	CDS	2935378	2935564	.	+	0	ID=K3A94_CDS-3052_t;Name=K3A94_CDS-3052_t;Parent=K3A94_transcript-3052_t
contig_614	AUGUSTUS	intron	2935565	2935614	1	+	.	ID=K3A94_intron-g3004.t1;Name=K3A94_intron-g3004.t1;Parent=K3A94_transcript-g3004.t1
contig_614	AUGUSTUS	exon	2935615	2935791	.	+	.	ID=K3A94_exon-g3004.t1;Name=K3A94_exon-g3004.t1;Parent=K3A94_transcript-g3004.t1
contig_614	GeneMark.hmm	exon	2935615	2935791	0	+	.	ID=K3A94_exon-3052_t;Name=K3A94_exon-3052_t;Parent=K3A94_transcript-3052_t
contig_614	AUGUSTUS	CDS	2935615	2935791	1	+	2	ID=K3A94_CDS-g3004.t1;Name=K3A94_CDS-g3004.t1;Parent=K3A94_transcript-g3004.t1
contig_614	GeneMark.hmm	CDS	2935615	2935791	.	+	2	ID=K3A94_CDS-3052_t;Name=K3A94_CDS-3052_t;Parent=K3A94_transcript-3052_t
contig_614	AUGUSTUS	intron	2935792	2935868	1	+	.	ID=K3A94_intron-g3004.t1;Name=K3A94_intron-g3004.t1;Parent=K3A94_transcript-g3004.t1
contig_614	AUGUSTUS	exon	2935869	2936091	.	+	.	ID=K3A94_exon-g3004.t1;Name=K3A94_exon-g3004.t1;Parent=K3A94_transcript-g3004.t1
contig_614	GeneMark.hmm	exon	2935869	2936091	0	+	.	ID=K3A94_exon-3052_t;Name=K3A94_exon-3052_t;Parent=K3A94_transcript-3052_t
contig_614	AUGUSTUS	CDS	2935869	2936091	1	+	2	ID=K3A94_CDS-g3004.t1;Name=K3A94_CDS-g3004.t1;Parent=K3A94_transcript-g3004.t1
contig_614	GeneMark.hmm	CDS	2935869	2936091	.	+	2	ID=K3A94_CDS-3052_t;Name=K3A94_CDS-3052_t;Parent=K3A94_transcript-3052_t
contig_614	AUGUSTUS	intron	2936092	2936148	1	+	.	ID=K3A94_intron-g3004.t1;Name=K3A94_intron-g3004.t1;Parent=K3A94_transcript-g3004.t1
contig_614	AUGUSTUS	exon	2936149	2936323	.	+	.	ID=K3A94_exon-g3004.t1;Name=K3A94_exon-g3004.t1;Parent=K3A94_transcript-g3004.t1
contig_614	GeneMark.hmm	exon	2936149	2936323	0	+	.	ID=K3A94_exon-3052_t;Name=K3A94_exon-3052_t;Parent=K3A94_transcript-3052_t
contig_614	AUGUSTUS	CDS	2936149	2936323	1	+	1	ID=K3A94_CDS-g3004.t1;Name=K3A94_CDS-g3004.t1;Parent=K3A94_transcript-g3004.t1
contig_614	GeneMark.hmm	CDS	2936149	2936323	.	+	1	ID=K3A94_CDS-3052_t;Name=K3A94_CDS-3052_t;Parent=K3A94_transcript-3052_t
contig_614	AUGUSTUS	stop_codon	2936321	2936323	.	+	0	ID=K3A94_stop_codon-g3004.t1;Name=K3A94_stop_codon-g3004.t1;Parent=K3A94_transcript-g3004.t1
contig_614	GeneMark.hmm	stop_codon	2936321	2936323	.	+	0	ID=K3A94_stop_codon-3052_t;Name=K3A94_stop_codon-3052_t;Parent=K3A94_transcript-3052_t
contig_614	AUGUSTUS	gene	2936433	2948724	1.29	-	.	ID=K3A94_g3005;Name=K3A94_g3005
contig_614	AUGUSTUS	transcript	2936433	2948724	0.59	-	.	ID=K3A94_transcript-g3005.t1;Name=K3A94_transcript-g3005.t1;Parent=K3A94_g3005
contig_614	AUGUSTUS	transcript	2936433	2948724	0.7	-	.	ID=K3A94_transcript-g3005.t2;Name=K3A94_transcript-g3005.t2;Parent=K3A94_g3005
contig_614	AUGUSTUS	stop_codon	2936433	2936435	.	-	0	ID=K3A94_stop_codon-g3005.t1;Name=K3A94_stop_codon-g3005.t1;Parent=K3A94_transcript-g3005.t1
contig_614	AUGUSTUS	stop_codon	2936433	2936435	.	-	0	ID=K3A94_stop_codon-g3005.t2;Name=K3A94_stop_codon-g3005.t2;Parent=K3A94_transcript-g3005.t2
contig_614	AUGUSTUS	exon	2936433	2936690	.	-	.	ID=K3A94_exon-g3005.t1;Name=K3A94_exon-g3005.t1;Parent=K3A94_transcript-g3005.t1
contig_614	AUGUSTUS	exon	2936433	2936690	.	-	.	ID=K3A94_exon-g3005.t2;Name=K3A94_exon-g3005.t2;Parent=K3A94_transcript-g3005.t2
contig_614	AUGUSTUS	CDS	2936433	2936690	1	-	0	ID=K3A94_CDS-g3005.t1;Name=K3A94_CDS-g3005.t1;Parent=K3A94_transcript-g3005.t1
contig_614	AUGUSTUS	CDS	2936433	2936690	1	-	0	ID=K3A94_CDS-g3005.t2;Name=K3A94_CDS-g3005.t2;Parent=K3A94_transcript-g3005.t2
contig_614	AUGUSTUS	intron	2936691	2936751	1	-	.	ID=K3A94_intron-g3005.t1;Name=K3A94_intron-g3005.t1;Parent=K3A94_transcript-g3005.t1
contig_614	AUGUSTUS	intron	2936691	2936751	1	-	.	ID=K3A94_intron-g3005.t2;Name=K3A94_intron-g3005.t2;Parent=K3A94_transcript-g3005.t2
contig_614	AUGUSTUS	exon	2936752	2936916	.	-	.	ID=K3A94_exon-g3005.t1;Name=K3A94_exon-g3005.t1;Parent=K3A94_transcript-g3005.t1
contig_614	AUGUSTUS	exon	2936752	2936916	.	-	.	ID=K3A94_exon-g3005.t2;Name=K3A94_exon-g3005.t2;Parent=K3A94_transcript-g3005.t2
contig_614	AUGUSTUS	CDS	2936752	2936916	1	-	0	ID=K3A94_CDS-g3005.t1;Name=K3A94_CDS-g3005.t1;Parent=K3A94_transcript-g3005.t1
contig_614	AUGUSTUS	CDS	2936752	2936916	1	-	0	ID=K3A94_CDS-g3005.t2;Name=K3A94_CDS-g3005.t2;Parent=K3A94_transcript-g3005.t2
contig_614	AUGUSTUS	intron	2936917	2936979	1	-	.	ID=K3A94_intron-g3005.t1;Name=K3A94_intron-g3005.t1;Parent=K3A94_transcript-g3005.t1
contig_614	AUGUSTUS	intron	2936917	2936979	1	-	.	ID=K3A94_intron-g3005.t2;Name=K3A94_intron-g3005.t2;Parent=K3A94_transcript-g3005.t2
contig_614	AUGUSTUS	exon	2936980	2937125	.	-	.	ID=K3A94_exon-g3005.t1;Name=K3A94_exon-g3005.t1;Parent=K3A94_transcript-g3005.t1
contig_614	AUGUSTUS	exon	2936980	2937125	.	-	.	ID=K3A94_exon-g3005.t2;Name=K3A94_exon-g3005.t2;Parent=K3A94_transcript-g3005.t2
contig_614	AUGUSTUS	CDS	2936980	2937125	1	-	2	ID=K3A94_CDS-g3005.t1;Name=K3A94_CDS-g3005.t1;Parent=K3A94_transcript-g3005.t1
contig_614	AUGUSTUS	CDS	2936980	2937125	1	-	2	ID=K3A94_CDS-g3005.t2;Name=K3A94_CDS-g3005.t2;Parent=K3A94_transcript-g3005.t2
contig_614	AUGUSTUS	intron	2937126	2937195	1	-	.	ID=K3A94_intron-g3005.t1;Name=K3A94_intron-g3005.t1;Parent=K3A94_transcript-g3005.t1
contig_614	AUGUSTUS	intron	2937126	2937195	1	-	.	ID=K3A94_intron-g3005.t2;Name=K3A94_intron-g3005.t2;Parent=K3A94_transcript-g3005.t2
contig_614	AUGUSTUS	exon	2937196	2937336	.	-	.	ID=K3A94_exon-g3005.t1;Name=K3A94_exon-g3005.t1;Parent=K3A94_transcript-g3005.t1
contig_614	AUGUSTUS	exon	2937196	2937336	.	-	.	ID=K3A94_exon-g3005.t2;Name=K3A94_exon-g3005.t2;Parent=K3A94_transcript-g3005.t2
contig_614	AUGUSTUS	CDS	2937196	2937336	1	-	2	ID=K3A94_CDS-g3005.t1;Name=K3A94_CDS-g3005.t1;Parent=K3A94_transcript-g3005.t1
contig_614	AUGUSTUS	CDS	2937196	2937336	1	-	2	ID=K3A94_CDS-g3005.t2;Name=K3A94_CDS-g3005.t2;Parent=K3A94_transcript-g3005.t2
contig_614	AUGUSTUS	intron	2937337	2937394	1	-	.	ID=K3A94_intron-g3005.t1;Name=K3A94_intron-g3005.t1;Parent=K3A94_transcript-g3005.t1
contig_614	AUGUSTUS	intron	2937337	2937394	1	-	.	ID=K3A94_intron-g3005.t2;Name=K3A94_intron-g3005.t2;Parent=K3A94_transcript-g3005.t2
contig_614	AUGUSTUS	exon	2937395	2937556	.	-	.	ID=K3A94_exon-g3005.t1;Name=K3A94_exon-g3005.t1;Parent=K3A94_transcript-g3005.t1
contig_614	AUGUSTUS	exon	2937395	2937556	.	-	.	ID=K3A94_exon-g3005.t2;Name=K3A94_exon-g3005.t2;Parent=K3A94_transcript-g3005.t2
contig_614	AUGUSTUS	CDS	2937395	2937556	1	-	2	ID=K3A94_CDS-g3005.t1;Name=K3A94_CDS-g3005.t1;Parent=K3A94_transcript-g3005.t1
contig_614	AUGUSTUS	CDS	2937395	2937556	1	-	2	ID=K3A94_CDS-g3005.t2;Name=K3A94_CDS-g3005.t2;Parent=K3A94_transcript-g3005.t2
contig_614	AUGUSTUS	intron	2937557	2937729	1	-	.	ID=K3A94_intron-g3005.t1;Name=K3A94_intron-g3005.t1;Parent=K3A94_transcript-g3005.t1
contig_614	AUGUSTUS	intron	2937557	2937729	1	-	.	ID=K3A94_intron-g3005.t2;Name=K3A94_intron-g3005.t2;Parent=K3A94_transcript-g3005.t2
contig_614	AUGUSTUS	exon	2937730	2937894	.	-	.	ID=K3A94_exon-g3005.t1;Name=K3A94_exon-g3005.t1;Parent=K3A94_transcript-g3005.t1
contig_614	AUGUSTUS	exon	2937730	2937894	.	-	.	ID=K3A94_exon-g3005.t2;Name=K3A94_exon-g3005.t2;Parent=K3A94_transcript-g3005.t2
contig_614	AUGUSTUS	CDS	2937730	2937894	1	-	2	ID=K3A94_CDS-g3005.t1;Name=K3A94_CDS-g3005.t1;Parent=K3A94_transcript-g3005.t1
contig_614	AUGUSTUS	CDS	2937730	2937894	1	-	2	ID=K3A94_CDS-g3005.t2;Name=K3A94_CDS-g3005.t2;Parent=K3A94_transcript-g3005.t2
contig_614	AUGUSTUS	intron	2937895	2937947	1	-	.	ID=K3A94_intron-g3005.t1;Name=K3A94_intron-g3005.t1;Parent=K3A94_transcript-g3005.t1
contig_614	AUGUSTUS	intron	2937895	2937947	1	-	.	ID=K3A94_intron-g3005.t2;Name=K3A94_intron-g3005.t2;Parent=K3A94_transcript-g3005.t2
contig_614	AUGUSTUS	exon	2937948	2938098	.	-	.	ID=K3A94_exon-g3005.t1;Name=K3A94_exon-g3005.t1;Parent=K3A94_transcript-g3005.t1
contig_614	AUGUSTUS	exon	2937948	2938098	.	-	.	ID=K3A94_exon-g3005.t2;Name=K3A94_exon-g3005.t2;Parent=K3A94_transcript-g3005.t2
contig_614	AUGUSTUS	CDS	2937948	2938098	1	-	0	ID=K3A94_CDS-g3005.t1;Name=K3A94_CDS-g3005.t1;Parent=K3A94_transcript-g3005.t1
contig_614	AUGUSTUS	CDS	2937948	2938098	1	-	0	ID=K3A94_CDS-g3005.t2;Name=K3A94_CDS-g3005.t2;Parent=K3A94_transcript-g3005.t2
contig_614	AUGUSTUS	intron	2938099	2938157	1	-	.	ID=K3A94_intron-g3005.t1;Name=K3A94_intron-g3005.t1;Parent=K3A94_transcript-g3005.t1
contig_614	AUGUSTUS	intron	2938099	2938157	1	-	.	ID=K3A94_intron-g3005.t2;Name=K3A94_intron-g3005.t2;Parent=K3A94_transcript-g3005.t2
contig_614	AUGUSTUS	exon	2938158	2938378	.	-	.	ID=K3A94_exon-g3005.t1;Name=K3A94_exon-g3005.t1;Parent=K3A94_transcript-g3005.t1
contig_614	AUGUSTUS	exon	2938158	2938378	.	-	.	ID=K3A94_exon-g3005.t2;Name=K3A94_exon-g3005.t2;Parent=K3A94_transcript-g3005.t2
contig_614	AUGUSTUS	CDS	2938158	2938378	1	-	2	ID=K3A94_CDS-g3005.t1;Name=K3A94_CDS-g3005.t1;Parent=K3A94_transcript-g3005.t1
contig_614	AUGUSTUS	CDS	2938158	2938378	1	-	2	ID=K3A94_CDS-g3005.t2;Name=K3A94_CDS-g3005.t2;Parent=K3A94_transcript-g3005.t2
contig_614	AUGUSTUS	intron	2938379	2938428	1	-	.	ID=K3A94_intron-g3005.t1;Name=K3A94_intron-g3005.t1;Parent=K3A94_transcript-g3005.t1
contig_614	AUGUSTUS	intron	2938379	2938428	1	-	.	ID=K3A94_intron-g3005.t2;Name=K3A94_intron-g3005.t2;Parent=K3A94_transcript-g3005.t2
contig_614	AUGUSTUS	exon	2938429	2938794	.	-	.	ID=K3A94_exon-g3005.t1;Name=K3A94_exon-g3005.t1;Parent=K3A94_transcript-g3005.t1
contig_614	AUGUSTUS	exon	2938429	2938794	.	-	.	ID=K3A94_exon-g3005.t2;Name=K3A94_exon-g3005.t2;Parent=K3A94_transcript-g3005.t2
contig_614	AUGUSTUS	CDS	2938429	2938794	0.9	-	2	ID=K3A94_CDS-g3005.t1;Name=K3A94_CDS-g3005.t1;Parent=K3A94_transcript-g3005.t1
contig_614	AUGUSTUS	CDS	2938429	2938794	0.94	-	2	ID=K3A94_CDS-g3005.t2;Name=K3A94_CDS-g3005.t2;Parent=K3A94_transcript-g3005.t2
contig_614	AUGUSTUS	intron	2938795	2941848	0.59	-	.	ID=K3A94_intron-g3005.t1;Name=K3A94_intron-g3005.t1;Parent=K3A94_transcript-g3005.t1
contig_614	AUGUSTUS	intron	2938795	2941848	0.7	-	.	ID=K3A94_intron-g3005.t2;Name=K3A94_intron-g3005.t2;Parent=K3A94_transcript-g3005.t2
contig_614	AUGUSTUS	exon	2941849	2942060	.	-	.	ID=K3A94_exon-g3005.t1;Name=K3A94_exon-g3005.t1;Parent=K3A94_transcript-g3005.t1
contig_614	AUGUSTUS	exon	2941849	2942045	.	-	.	ID=K3A94_exon-g3005.t2;Name=K3A94_exon-g3005.t2;Parent=K3A94_transcript-g3005.t2
contig_614	AUGUSTUS	CDS	2941849	2942060	0.6	-	1	ID=K3A94_CDS-g3005.t1;Name=K3A94_CDS-g3005.t1;Parent=K3A94_transcript-g3005.t1
contig_614	AUGUSTUS	CDS	2941849	2942045	0.72	-	1	ID=K3A94_CDS-g3005.t2;Name=K3A94_CDS-g3005.t2;Parent=K3A94_transcript-g3005.t2
contig_614	AUGUSTUS	intron	2942046	2942235	1	-	.	ID=K3A94_intron-g3005.t2;Name=K3A94_intron-g3005.t2;Parent=K3A94_transcript-g3005.t2
contig_614	AUGUSTUS	intron	2942061	2942235	1	-	.	ID=K3A94_intron-g3005.t1;Name=K3A94_intron-g3005.t1;Parent=K3A94_transcript-g3005.t1
contig_614	AUGUSTUS	exon	2942236	2942492	.	-	.	ID=K3A94_exon-g3005.t1;Name=K3A94_exon-g3005.t1;Parent=K3A94_transcript-g3005.t1
contig_614	AUGUSTUS	exon	2942236	2942492	.	-	.	ID=K3A94_exon-g3005.t2;Name=K3A94_exon-g3005.t2;Parent=K3A94_transcript-g3005.t2
contig_614	AUGUSTUS	CDS	2942236	2942492	1	-	0	ID=K3A94_CDS-g3005.t1;Name=K3A94_CDS-g3005.t1;Parent=K3A94_transcript-g3005.t1
contig_614	AUGUSTUS	CDS	2942236	2942492	1	-	0	ID=K3A94_CDS-g3005.t2;Name=K3A94_CDS-g3005.t2;Parent=K3A94_transcript-g3005.t2
contig_614	AUGUSTUS	intron	2942493	2942543	1	-	.	ID=K3A94_intron-g3005.t1;Name=K3A94_intron-g3005.t1;Parent=K3A94_transcript-g3005.t1
contig_614	AUGUSTUS	intron	2942493	2942543	1	-	.	ID=K3A94_intron-g3005.t2;Name=K3A94_intron-g3005.t2;Parent=K3A94_transcript-g3005.t2
contig_614	AUGUSTUS	exon	2942544	2942877	.	-	.	ID=K3A94_exon-g3005.t1;Name=K3A94_exon-g3005.t1;Parent=K3A94_transcript-g3005.t1
contig_614	AUGUSTUS	exon	2942544	2942877	.	-	.	ID=K3A94_exon-g3005.t2;Name=K3A94_exon-g3005.t2;Parent=K3A94_transcript-g3005.t2
contig_614	AUGUSTUS	CDS	2942544	2942877	1	-	1	ID=K3A94_CDS-g3005.t1;Name=K3A94_CDS-g3005.t1;Parent=K3A94_transcript-g3005.t1
contig_614	AUGUSTUS	CDS	2942544	2942877	1	-	1	ID=K3A94_CDS-g3005.t2;Name=K3A94_CDS-g3005.t2;Parent=K3A94_transcript-g3005.t2
contig_614	AUGUSTUS	intron	2942878	2942941	1	-	.	ID=K3A94_intron-g3005.t1;Name=K3A94_intron-g3005.t1;Parent=K3A94_transcript-g3005.t1
contig_614	AUGUSTUS	intron	2942878	2942941	1	-	.	ID=K3A94_intron-g3005.t2;Name=K3A94_intron-g3005.t2;Parent=K3A94_transcript-g3005.t2
contig_614	AUGUSTUS	exon	2942942	2943450	.	-	.	ID=K3A94_exon-g3005.t1;Name=K3A94_exon-g3005.t1;Parent=K3A94_transcript-g3005.t1
contig_614	AUGUSTUS	exon	2942942	2943450	.	-	.	ID=K3A94_exon-g3005.t2;Name=K3A94_exon-g3005.t2;Parent=K3A94_transcript-g3005.t2
contig_614	AUGUSTUS	CDS	2942942	2943450	1	-	0	ID=K3A94_CDS-g3005.t1;Name=K3A94_CDS-g3005.t1;Parent=K3A94_transcript-g3005.t1
contig_614	AUGUSTUS	CDS	2942942	2943450	1	-	0	ID=K3A94_CDS-g3005.t2;Name=K3A94_CDS-g3005.t2;Parent=K3A94_transcript-g3005.t2
contig_614	AUGUSTUS	intron	2943451	2943502	1	-	.	ID=K3A94_intron-g3005.t1;Name=K3A94_intron-g3005.t1;Parent=K3A94_transcript-g3005.t1
contig_614	AUGUSTUS	intron	2943451	2943502	1	-	.	ID=K3A94_intron-g3005.t2;Name=K3A94_intron-g3005.t2;Parent=K3A94_transcript-g3005.t2
contig_614	AUGUSTUS	exon	2943503	2943688	.	-	.	ID=K3A94_exon-g3005.t1;Name=K3A94_exon-g3005.t1;Parent=K3A94_transcript-g3005.t1
contig_614	AUGUSTUS	exon	2943503	2943688	.	-	.	ID=K3A94_exon-g3005.t2;Name=K3A94_exon-g3005.t2;Parent=K3A94_transcript-g3005.t2
contig_614	AUGUSTUS	CDS	2943503	2943688	1	-	0	ID=K3A94_CDS-g3005.t1;Name=K3A94_CDS-g3005.t1;Parent=K3A94_transcript-g3005.t1
contig_614	AUGUSTUS	CDS	2943503	2943688	1	-	0	ID=K3A94_CDS-g3005.t2;Name=K3A94_CDS-g3005.t2;Parent=K3A94_transcript-g3005.t2
contig_614	AUGUSTUS	intron	2943689	2943744	1	-	.	ID=K3A94_intron-g3005.t1;Name=K3A94_intron-g3005.t1;Parent=K3A94_transcript-g3005.t1
contig_614	AUGUSTUS	intron	2943689	2943744	1	-	.	ID=K3A94_intron-g3005.t2;Name=K3A94_intron-g3005.t2;Parent=K3A94_transcript-g3005.t2
contig_614	AUGUSTUS	exon	2943745	2944002	.	-	.	ID=K3A94_exon-g3005.t1;Name=K3A94_exon-g3005.t1;Parent=K3A94_transcript-g3005.t1
contig_614	AUGUSTUS	exon	2943745	2944002	.	-	.	ID=K3A94_exon-g3005.t2;Name=K3A94_exon-g3005.t2;Parent=K3A94_transcript-g3005.t2
contig_614	AUGUSTUS	CDS	2943745	2944002	1	-	0	ID=K3A94_CDS-g3005.t1;Name=K3A94_CDS-g3005.t1;Parent=K3A94_transcript-g3005.t1
contig_614	AUGUSTUS	CDS	2943745	2944002	1	-	0	ID=K3A94_CDS-g3005.t2;Name=K3A94_CDS-g3005.t2;Parent=K3A94_transcript-g3005.t2
contig_614	AUGUSTUS	intron	2944003	2944060	1	-	.	ID=K3A94_intron-g3005.t1;Name=K3A94_intron-g3005.t1;Parent=K3A94_transcript-g3005.t1
contig_614	AUGUSTUS	intron	2944003	2944060	1	-	.	ID=K3A94_intron-g3005.t2;Name=K3A94_intron-g3005.t2;Parent=K3A94_transcript-g3005.t2
contig_614	AUGUSTUS	exon	2944061	2944236	.	-	.	ID=K3A94_exon-g3005.t1;Name=K3A94_exon-g3005.t1;Parent=K3A94_transcript-g3005.t1
contig_614	AUGUSTUS	exon	2944061	2944236	.	-	.	ID=K3A94_exon-g3005.t2;Name=K3A94_exon-g3005.t2;Parent=K3A94_transcript-g3005.t2
contig_614	AUGUSTUS	CDS	2944061	2944236	1	-	2	ID=K3A94_CDS-g3005.t1;Name=K3A94_CDS-g3005.t1;Parent=K3A94_transcript-g3005.t1
contig_614	AUGUSTUS	CDS	2944061	2944236	1	-	2	ID=K3A94_CDS-g3005.t2;Name=K3A94_CDS-g3005.t2;Parent=K3A94_transcript-g3005.t2
contig_614	AUGUSTUS	intron	2944237	2944286	1	-	.	ID=K3A94_intron-g3005.t1;Name=K3A94_intron-g3005.t1;Parent=K3A94_transcript-g3005.t1
contig_614	AUGUSTUS	intron	2944237	2944286	1	-	.	ID=K3A94_intron-g3005.t2;Name=K3A94_intron-g3005.t2;Parent=K3A94_transcript-g3005.t2
contig_614	AUGUSTUS	exon	2944287	2946692	.	-	.	ID=K3A94_exon-g3005.t1;Name=K3A94_exon-g3005.t1;Parent=K3A94_transcript-g3005.t1
contig_614	AUGUSTUS	exon	2944287	2946692	.	-	.	ID=K3A94_exon-g3005.t2;Name=K3A94_exon-g3005.t2;Parent=K3A94_transcript-g3005.t2
contig_614	AUGUSTUS	CDS	2944287	2946692	1	-	2	ID=K3A94_CDS-g3005.t1;Name=K3A94_CDS-g3005.t1;Parent=K3A94_transcript-g3005.t1
contig_614	AUGUSTUS	CDS	2944287	2946692	1	-	2	ID=K3A94_CDS-g3005.t2;Name=K3A94_CDS-g3005.t2;Parent=K3A94_transcript-g3005.t2
contig_614	AUGUSTUS	intron	2946693	2946749	1	-	.	ID=K3A94_intron-g3005.t1;Name=K3A94_intron-g3005.t1;Parent=K3A94_transcript-g3005.t1
contig_614	AUGUSTUS	intron	2946693	2946749	1	-	.	ID=K3A94_intron-g3005.t2;Name=K3A94_intron-g3005.t2;Parent=K3A94_transcript-g3005.t2
contig_614	AUGUSTUS	exon	2946750	2946934	.	-	.	ID=K3A94_exon-g3005.t1;Name=K3A94_exon-g3005.t1;Parent=K3A94_transcript-g3005.t1
contig_614	AUGUSTUS	exon	2946750	2946934	.	-	.	ID=K3A94_exon-g3005.t2;Name=K3A94_exon-g3005.t2;Parent=K3A94_transcript-g3005.t2
contig_614	AUGUSTUS	CDS	2946750	2946934	1	-	1	ID=K3A94_CDS-g3005.t1;Name=K3A94_CDS-g3005.t1;Parent=K3A94_transcript-g3005.t1
contig_614	AUGUSTUS	CDS	2946750	2946934	1	-	1	ID=K3A94_CDS-g3005.t2;Name=K3A94_CDS-g3005.t2;Parent=K3A94_transcript-g3005.t2
contig_614	AUGUSTUS	intron	2946935	2947130	1	-	.	ID=K3A94_intron-g3005.t1;Name=K3A94_intron-g3005.t1;Parent=K3A94_transcript-g3005.t1
contig_614	AUGUSTUS	intron	2946935	2947130	1	-	.	ID=K3A94_intron-g3005.t2;Name=K3A94_intron-g3005.t2;Parent=K3A94_transcript-g3005.t2
contig_614	AUGUSTUS	exon	2947131	2948564	.	-	.	ID=K3A94_exon-g3005.t1;Name=K3A94_exon-g3005.t1;Parent=K3A94_transcript-g3005.t1
contig_614	AUGUSTUS	exon	2947131	2948564	.	-	.	ID=K3A94_exon-g3005.t2;Name=K3A94_exon-g3005.t2;Parent=K3A94_transcript-g3005.t2
contig_614	AUGUSTUS	CDS	2947131	2948564	1	-	1	ID=K3A94_CDS-g3005.t1;Name=K3A94_CDS-g3005.t1;Parent=K3A94_transcript-g3005.t1
contig_614	AUGUSTUS	CDS	2947131	2948564	1	-	1	ID=K3A94_CDS-g3005.t2;Name=K3A94_CDS-g3005.t2;Parent=K3A94_transcript-g3005.t2
contig_614	AUGUSTUS	intron	2948565	2948623	1	-	.	ID=K3A94_intron-g3005.t1;Name=K3A94_intron-g3005.t1;Parent=K3A94_transcript-g3005.t1
contig_614	AUGUSTUS	intron	2948565	2948623	1	-	.	ID=K3A94_intron-g3005.t2;Name=K3A94_intron-g3005.t2;Parent=K3A94_transcript-g3005.t2
contig_614	AUGUSTUS	exon	2948624	2948724	.	-	.	ID=K3A94_exon-g3005.t1;Name=K3A94_exon-g3005.t1;Parent=K3A94_transcript-g3005.t1
contig_614	AUGUSTUS	exon	2948624	2948724	.	-	.	ID=K3A94_exon-g3005.t2;Name=K3A94_exon-g3005.t2;Parent=K3A94_transcript-g3005.t2
contig_614	AUGUSTUS	CDS	2948624	2948724	1	-	0	ID=K3A94_CDS-g3005.t1;Name=K3A94_CDS-g3005.t1;Parent=K3A94_transcript-g3005.t1
contig_614	AUGUSTUS	CDS	2948624	2948724	1	-	0	ID=K3A94_CDS-g3005.t2;Name=K3A94_CDS-g3005.t2;Parent=K3A94_transcript-g3005.t2
contig_614	AUGUSTUS	start_codon	2948722	2948724	.	-	0	ID=K3A94_start_codon-g3005.t1;Name=K3A94_start_codon-g3005.t1;Parent=K3A94_transcript-g3005.t1
contig_614	AUGUSTUS	start_codon	2948722	2948724	.	-	0	ID=K3A94_start_codon-g3005.t2;Name=K3A94_start_codon-g3005.t2;Parent=K3A94_transcript-g3005.t2
contig_614	AUGUSTUS	gene	2949750	2956748	0.92	+	.	ID=K3A94_g3006;Name=K3A94_g3006
contig_614	AUGUSTUS	transcript	2949750	2956748	0.92	+	.	ID=K3A94_transcript-g3006.t1;Name=K3A94_transcript-g3006.t1;Parent=K3A94_g3006
contig_614	AUGUSTUS	start_codon	2949750	2949752	.	+	0	ID=K3A94_start_codon-g3006.t1;Name=K3A94_start_codon-g3006.t1;Parent=K3A94_transcript-g3006.t1
contig_614	AUGUSTUS	exon	2949750	2949832	.	+	.	ID=K3A94_exon-g3006.t1;Name=K3A94_exon-g3006.t1;Parent=K3A94_transcript-g3006.t1
contig_614	AUGUSTUS	CDS	2949750	2949832	1	+	0	ID=K3A94_CDS-g3006.t1;Name=K3A94_CDS-g3006.t1;Parent=K3A94_transcript-g3006.t1
contig_614	AUGUSTUS	intron	2949833	2950000	1	+	.	ID=K3A94_intron-g3006.t1;Name=K3A94_intron-g3006.t1;Parent=K3A94_transcript-g3006.t1
contig_614	AUGUSTUS	exon	2950001	2950141	.	+	.	ID=K3A94_exon-g3006.t1;Name=K3A94_exon-g3006.t1;Parent=K3A94_transcript-g3006.t1
contig_614	AUGUSTUS	CDS	2950001	2950141	1	+	1	ID=K3A94_CDS-g3006.t1;Name=K3A94_CDS-g3006.t1;Parent=K3A94_transcript-g3006.t1
contig_614	AUGUSTUS	intron	2950142	2950466	1	+	.	ID=K3A94_intron-g3006.t1;Name=K3A94_intron-g3006.t1;Parent=K3A94_transcript-g3006.t1
contig_614	AUGUSTUS	exon	2950467	2950720	.	+	.	ID=K3A94_exon-g3006.t1;Name=K3A94_exon-g3006.t1;Parent=K3A94_transcript-g3006.t1
contig_614	AUGUSTUS	CDS	2950467	2950720	1	+	1	ID=K3A94_CDS-g3006.t1;Name=K3A94_CDS-g3006.t1;Parent=K3A94_transcript-g3006.t1
contig_614	AUGUSTUS	intron	2950721	2953620	1	+	.	ID=K3A94_intron-g3006.t1;Name=K3A94_intron-g3006.t1;Parent=K3A94_transcript-g3006.t1
contig_614	AUGUSTUS	exon	2953621	2954351	.	+	.	ID=K3A94_exon-g3006.t1;Name=K3A94_exon-g3006.t1;Parent=K3A94_transcript-g3006.t1
contig_614	AUGUSTUS	CDS	2953621	2954351	1	+	2	ID=K3A94_CDS-g3006.t1;Name=K3A94_CDS-g3006.t1;Parent=K3A94_transcript-g3006.t1
contig_614	AUGUSTUS	intron	2954352	2954407	1	+	.	ID=K3A94_intron-g3006.t1;Name=K3A94_intron-g3006.t1;Parent=K3A94_transcript-g3006.t1
contig_614	AUGUSTUS	exon	2954408	2954605	.	+	.	ID=K3A94_exon-g3006.t1;Name=K3A94_exon-g3006.t1;Parent=K3A94_transcript-g3006.t1
contig_614	AUGUSTUS	CDS	2954408	2954605	0.96	+	0	ID=K3A94_CDS-g3006.t1;Name=K3A94_CDS-g3006.t1;Parent=K3A94_transcript-g3006.t1
contig_614	AUGUSTUS	intron	2954606	2954674	0.96	+	.	ID=K3A94_intron-g3006.t1;Name=K3A94_intron-g3006.t1;Parent=K3A94_transcript-g3006.t1
contig_614	AUGUSTUS	exon	2954675	2954812	.	+	.	ID=K3A94_exon-g3006.t1;Name=K3A94_exon-g3006.t1;Parent=K3A94_transcript-g3006.t1
contig_614	AUGUSTUS	CDS	2954675	2954812	0.96	+	0	ID=K3A94_CDS-g3006.t1;Name=K3A94_CDS-g3006.t1;Parent=K3A94_transcript-g3006.t1
contig_614	AUGUSTUS	intron	2954813	2954874	1	+	.	ID=K3A94_intron-g3006.t1;Name=K3A94_intron-g3006.t1;Parent=K3A94_transcript-g3006.t1
contig_614	AUGUSTUS	exon	2954875	2955009	.	+	.	ID=K3A94_exon-g3006.t1;Name=K3A94_exon-g3006.t1;Parent=K3A94_transcript-g3006.t1
contig_614	AUGUSTUS	CDS	2954875	2955009	1	+	0	ID=K3A94_CDS-g3006.t1;Name=K3A94_CDS-g3006.t1;Parent=K3A94_transcript-g3006.t1
contig_614	AUGUSTUS	intron	2955010	2955065	1	+	.	ID=K3A94_intron-g3006.t1;Name=K3A94_intron-g3006.t1;Parent=K3A94_transcript-g3006.t1
contig_614	AUGUSTUS	exon	2955066	2955417	.	+	.	ID=K3A94_exon-g3006.t1;Name=K3A94_exon-g3006.t1;Parent=K3A94_transcript-g3006.t1
contig_614	AUGUSTUS	CDS	2955066	2955417	1	+	0	ID=K3A94_CDS-g3006.t1;Name=K3A94_CDS-g3006.t1;Parent=K3A94_transcript-g3006.t1
contig_614	AUGUSTUS	intron	2955418	2955483	1	+	.	ID=K3A94_intron-g3006.t1;Name=K3A94_intron-g3006.t1;Parent=K3A94_transcript-g3006.t1
contig_614	AUGUSTUS	exon	2955484	2955882	.	+	.	ID=K3A94_exon-g3006.t1;Name=K3A94_exon-g3006.t1;Parent=K3A94_transcript-g3006.t1
contig_614	AUGUSTUS	CDS	2955484	2955882	1	+	2	ID=K3A94_CDS-g3006.t1;Name=K3A94_CDS-g3006.t1;Parent=K3A94_transcript-g3006.t1
contig_614	AUGUSTUS	intron	2955883	2955936	1	+	.	ID=K3A94_intron-g3006.t1;Name=K3A94_intron-g3006.t1;Parent=K3A94_transcript-g3006.t1
contig_614	AUGUSTUS	exon	2955937	2956178	.	+	.	ID=K3A94_exon-g3006.t1;Name=K3A94_exon-g3006.t1;Parent=K3A94_transcript-g3006.t1
contig_614	AUGUSTUS	CDS	2955937	2956178	0.99	+	2	ID=K3A94_CDS-g3006.t1;Name=K3A94_CDS-g3006.t1;Parent=K3A94_transcript-g3006.t1
contig_614	AUGUSTUS	intron	2956179	2956231	0.99	+	.	ID=K3A94_intron-g3006.t1;Name=K3A94_intron-g3006.t1;Parent=K3A94_transcript-g3006.t1
contig_614	AUGUSTUS	exon	2956232	2956365	.	+	.	ID=K3A94_exon-g3006.t1;Name=K3A94_exon-g3006.t1;Parent=K3A94_transcript-g3006.t1
contig_614	AUGUSTUS	CDS	2956232	2956365	1	+	0	ID=K3A94_CDS-g3006.t1;Name=K3A94_CDS-g3006.t1;Parent=K3A94_transcript-g3006.t1
contig_614	AUGUSTUS	intron	2956366	2956603	1	+	.	ID=K3A94_intron-g3006.t1;Name=K3A94_intron-g3006.t1;Parent=K3A94_transcript-g3006.t1
contig_614	AUGUSTUS	exon	2956604	2956748	.	+	.	ID=K3A94_exon-g3006.t1;Name=K3A94_exon-g3006.t1;Parent=K3A94_transcript-g3006.t1
contig_614	AUGUSTUS	CDS	2956604	2956748	0.96	+	1	ID=K3A94_CDS-g3006.t1;Name=K3A94_CDS-g3006.t1;Parent=K3A94_transcript-g3006.t1
contig_614	AUGUSTUS	stop_codon	2956746	2956748	.	+	0	ID=K3A94_stop_codon-g3006.t1;Name=K3A94_stop_codon-g3006.t1;Parent=K3A94_transcript-g3006.t1
contig_614	AUGUSTUS	gene	2968944	2997276	0.3	+	.	ID=K3A94_g3007;Name=K3A94_g3007
contig_614	AUGUSTUS	transcript	2968944	2997276	0.3	+	.	ID=K3A94_transcript-g3007.t1;Name=K3A94_transcript-g3007.t1;Parent=K3A94_g3007
contig_614	AUGUSTUS	start_codon	2968944	2968946	.	+	0	ID=K3A94_start_codon-g3007.t1;Name=K3A94_start_codon-g3007.t1;Parent=K3A94_transcript-g3007.t1
contig_614	AUGUSTUS	exon	2968944	2969418	.	+	.	ID=K3A94_exon-g3007.t1;Name=K3A94_exon-g3007.t1;Parent=K3A94_transcript-g3007.t1
contig_614	AUGUSTUS	CDS	2968944	2969418	0.96	+	0	ID=K3A94_CDS-g3007.t1;Name=K3A94_CDS-g3007.t1;Parent=K3A94_transcript-g3007.t1
contig_614	AUGUSTUS	intron	2969419	2971894	1	+	.	ID=K3A94_intron-g3007.t1;Name=K3A94_intron-g3007.t1;Parent=K3A94_transcript-g3007.t1
contig_614	AUGUSTUS	exon	2971895	2972371	.	+	.	ID=K3A94_exon-g3007.t1;Name=K3A94_exon-g3007.t1;Parent=K3A94_transcript-g3007.t1
contig_614	AUGUSTUS	CDS	2971895	2972371	1	+	2	ID=K3A94_CDS-g3007.t1;Name=K3A94_CDS-g3007.t1;Parent=K3A94_transcript-g3007.t1
contig_614	AUGUSTUS	intron	2972372	2995693	1	+	.	ID=K3A94_intron-g3007.t1;Name=K3A94_intron-g3007.t1;Parent=K3A94_transcript-g3007.t1
contig_614	AUGUSTUS	exon	2995694	2996307	.	+	.	ID=K3A94_exon-g3007.t1;Name=K3A94_exon-g3007.t1;Parent=K3A94_transcript-g3007.t1
contig_614	AUGUSTUS	CDS	2995694	2996307	0.69	+	2	ID=K3A94_CDS-g3007.t1;Name=K3A94_CDS-g3007.t1;Parent=K3A94_transcript-g3007.t1
contig_614	AUGUSTUS	intron	2996308	2996976	0.32	+	.	ID=K3A94_intron-g3007.t1;Name=K3A94_intron-g3007.t1;Parent=K3A94_transcript-g3007.t1
contig_614	AUGUSTUS	exon	2996977	2997276	.	+	.	ID=K3A94_exon-g3007.t1;Name=K3A94_exon-g3007.t1;Parent=K3A94_transcript-g3007.t1
contig_614	AUGUSTUS	CDS	2996977	2997276	0.32	+	0	ID=K3A94_CDS-g3007.t1;Name=K3A94_CDS-g3007.t1;Parent=K3A94_transcript-g3007.t1
contig_614	AUGUSTUS	stop_codon	2997274	2997276	.	+	0	ID=K3A94_stop_codon-g3007.t1;Name=K3A94_stop_codon-g3007.t1;Parent=K3A94_transcript-g3007.t1
contig_614	AUGUSTUS	gene	2997403	2999163	1	+	.	ID=K3A94_g3008;Name=K3A94_g3008
contig_614	AUGUSTUS	transcript	2997403	2999163	1	+	.	ID=K3A94_transcript-g3008.t1;Name=K3A94_transcript-g3008.t1;Parent=K3A94_g3008
contig_614	AUGUSTUS	start_codon	2997403	2997405	.	+	0	ID=K3A94_start_codon-g3008.t1;Name=K3A94_start_codon-g3008.t1;Parent=K3A94_transcript-g3008.t1
contig_614	AUGUSTUS	exon	2997403	2997405	.	+	.	ID=K3A94_exon-g3008.t1;Name=K3A94_exon-g3008.t1;Parent=K3A94_transcript-g3008.t1
contig_614	AUGUSTUS	CDS	2997403	2997405	1	+	0	ID=K3A94_CDS-g3008.t1;Name=K3A94_CDS-g3008.t1;Parent=K3A94_transcript-g3008.t1
contig_614	AUGUSTUS	intron	2997406	2998583	1	+	.	ID=K3A94_intron-g3008.t1;Name=K3A94_intron-g3008.t1;Parent=K3A94_transcript-g3008.t1
contig_614	AUGUSTUS	exon	2998584	2998718	.	+	.	ID=K3A94_exon-g3008.t1;Name=K3A94_exon-g3008.t1;Parent=K3A94_transcript-g3008.t1
contig_614	AUGUSTUS	CDS	2998584	2998718	1	+	0	ID=K3A94_CDS-g3008.t1;Name=K3A94_CDS-g3008.t1;Parent=K3A94_transcript-g3008.t1
contig_614	AUGUSTUS	intron	2998719	2999022	1	+	.	ID=K3A94_intron-g3008.t1;Name=K3A94_intron-g3008.t1;Parent=K3A94_transcript-g3008.t1
contig_614	AUGUSTUS	exon	2999023	2999163	.	+	.	ID=K3A94_exon-g3008.t1;Name=K3A94_exon-g3008.t1;Parent=K3A94_transcript-g3008.t1
contig_614	AUGUSTUS	CDS	2999023	2999163	1	+	0	ID=K3A94_CDS-g3008.t1;Name=K3A94_CDS-g3008.t1;Parent=K3A94_transcript-g3008.t1
contig_614	AUGUSTUS	stop_codon	2999161	2999163	.	+	0	ID=K3A94_stop_codon-g3008.t1;Name=K3A94_stop_codon-g3008.t1;Parent=K3A94_transcript-g3008.t1
contig_614	AUGUSTUS	gene	3008690	3009031	0.78	-	.	ID=K3A94_g3009;Name=K3A94_g3009
contig_614	AUGUSTUS	transcript	3008690	3009031	0.78	-	.	ID=K3A94_transcript-g3009.t1;Name=K3A94_transcript-g3009.t1;Parent=K3A94_g3009
contig_614	AUGUSTUS	stop_codon	3008690	3008692	.	-	0	ID=K3A94_stop_codon-g3009.t1;Name=K3A94_stop_codon-g3009.t1;Parent=K3A94_transcript-g3009.t1
contig_614	AUGUSTUS	exon	3008690	3009031	.	-	.	ID=K3A94_exon-g3009.t1;Name=K3A94_exon-g3009.t1;Parent=K3A94_transcript-g3009.t1
contig_614	AUGUSTUS	CDS	3008690	3009031	0.78	-	0	ID=K3A94_CDS-g3009.t1;Name=K3A94_CDS-g3009.t1;Parent=K3A94_transcript-g3009.t1
contig_614	AUGUSTUS	start_codon	3009029	3009031	.	-	0	ID=K3A94_start_codon-g3009.t1;Name=K3A94_start_codon-g3009.t1;Parent=K3A94_transcript-g3009.t1
contig_614	AUGUSTUS	gene	3010865	3012906	2.29	-	.	ID=K3A94_g3010;Name=K3A94_g3010
contig_614	AUGUSTUS	transcript	3010865	3012877	0.74	-	.	ID=K3A94_transcript-g3010.t2;Name=K3A94_transcript-g3010.t2;Parent=K3A94_g3010
contig_614	AUGUSTUS	transcript	3010865	3012906	0.73	-	.	ID=K3A94_transcript-g3010.t3;Name=K3A94_transcript-g3010.t3;Parent=K3A94_g3010
contig_614	AUGUSTUS	transcript	3010865	3012906	0.82	-	.	ID=K3A94_transcript-g3010.t1;Name=K3A94_transcript-g3010.t1;Parent=K3A94_g3010
contig_614	AUGUSTUS	stop_codon	3010865	3010867	.	-	0	ID=K3A94_stop_codon-g3010.t1;Name=K3A94_stop_codon-g3010.t1;Parent=K3A94_transcript-g3010.t1
contig_614	AUGUSTUS	stop_codon	3010865	3010867	.	-	0	ID=K3A94_stop_codon-g3010.t2;Name=K3A94_stop_codon-g3010.t2;Parent=K3A94_transcript-g3010.t2
contig_614	AUGUSTUS	stop_codon	3010865	3010867	.	-	0	ID=K3A94_stop_codon-g3010.t3;Name=K3A94_stop_codon-g3010.t3;Parent=K3A94_transcript-g3010.t3
contig_614	AUGUSTUS	exon	3010865	3011080	.	-	.	ID=K3A94_exon-g3010.t1;Name=K3A94_exon-g3010.t1;Parent=K3A94_transcript-g3010.t1
contig_614	AUGUSTUS	exon	3010865	3011080	.	-	.	ID=K3A94_exon-g3010.t2;Name=K3A94_exon-g3010.t2;Parent=K3A94_transcript-g3010.t2
contig_614	AUGUSTUS	exon	3010865	3011080	.	-	.	ID=K3A94_exon-g3010.t3;Name=K3A94_exon-g3010.t3;Parent=K3A94_transcript-g3010.t3
contig_614	AUGUSTUS	CDS	3010865	3011080	1	-	0	ID=K3A94_CDS-g3010.t1;Name=K3A94_CDS-g3010.t1;Parent=K3A94_transcript-g3010.t1
contig_614	AUGUSTUS	CDS	3010865	3011080	1	-	0	ID=K3A94_CDS-g3010.t2;Name=K3A94_CDS-g3010.t2;Parent=K3A94_transcript-g3010.t2
contig_614	AUGUSTUS	CDS	3010865	3011080	1	-	0	ID=K3A94_CDS-g3010.t3;Name=K3A94_CDS-g3010.t3;Parent=K3A94_transcript-g3010.t3
contig_614	AUGUSTUS	intron	3011081	3012222	1	-	.	ID=K3A94_intron-g3010.t1;Name=K3A94_intron-g3010.t1;Parent=K3A94_transcript-g3010.t1
contig_614	AUGUSTUS	intron	3011081	3012222	1	-	.	ID=K3A94_intron-g3010.t2;Name=K3A94_intron-g3010.t2;Parent=K3A94_transcript-g3010.t2
contig_614	AUGUSTUS	intron	3011081	3012222	1	-	.	ID=K3A94_intron-g3010.t3;Name=K3A94_intron-g3010.t3;Parent=K3A94_transcript-g3010.t3
contig_614	AUGUSTUS	exon	3012223	3012475	.	-	.	ID=K3A94_exon-g3010.t1;Name=K3A94_exon-g3010.t1;Parent=K3A94_transcript-g3010.t1
contig_614	AUGUSTUS	exon	3012223	3012475	.	-	.	ID=K3A94_exon-g3010.t2;Name=K3A94_exon-g3010.t2;Parent=K3A94_transcript-g3010.t2
contig_614	AUGUSTUS	exon	3012223	3012487	.	-	.	ID=K3A94_exon-g3010.t3;Name=K3A94_exon-g3010.t3;Parent=K3A94_transcript-g3010.t3
contig_614	AUGUSTUS	CDS	3012223	3012475	1	-	1	ID=K3A94_CDS-g3010.t1;Name=K3A94_CDS-g3010.t1;Parent=K3A94_transcript-g3010.t1
contig_614	AUGUSTUS	CDS	3012223	3012475	1	-	1	ID=K3A94_CDS-g3010.t2;Name=K3A94_CDS-g3010.t2;Parent=K3A94_transcript-g3010.t2
contig_614	AUGUSTUS	CDS	3012223	3012487	0.94	-	1	ID=K3A94_CDS-g3010.t3;Name=K3A94_CDS-g3010.t3;Parent=K3A94_transcript-g3010.t3
contig_614	AUGUSTUS	intron	3012476	3012530	1	-	.	ID=K3A94_intron-g3010.t1;Name=K3A94_intron-g3010.t1;Parent=K3A94_transcript-g3010.t1
contig_614	AUGUSTUS	intron	3012476	3012530	1	-	.	ID=K3A94_intron-g3010.t2;Name=K3A94_intron-g3010.t2;Parent=K3A94_transcript-g3010.t2
contig_614	AUGUSTUS	intron	3012488	3012530	0.94	-	.	ID=K3A94_intron-g3010.t3;Name=K3A94_intron-g3010.t3;Parent=K3A94_transcript-g3010.t3
contig_614	AUGUSTUS	exon	3012531	3012776	.	-	.	ID=K3A94_exon-g3010.t1;Name=K3A94_exon-g3010.t1;Parent=K3A94_transcript-g3010.t1
contig_614	AUGUSTUS	exon	3012531	3012763	.	-	.	ID=K3A94_exon-g3010.t2;Name=K3A94_exon-g3010.t2;Parent=K3A94_transcript-g3010.t2
contig_614	AUGUSTUS	exon	3012531	3012776	.	-	.	ID=K3A94_exon-g3010.t3;Name=K3A94_exon-g3010.t3;Parent=K3A94_transcript-g3010.t3
contig_614	AUGUSTUS	CDS	3012531	3012776	1	-	1	ID=K3A94_CDS-g3010.t1;Name=K3A94_CDS-g3010.t1;Parent=K3A94_transcript-g3010.t1
contig_614	AUGUSTUS	CDS	3012531	3012763	0.79	-	0	ID=K3A94_CDS-g3010.t2;Name=K3A94_CDS-g3010.t2;Parent=K3A94_transcript-g3010.t2
contig_614	AUGUSTUS	CDS	3012531	3012776	1	-	1	ID=K3A94_CDS-g3010.t3;Name=K3A94_CDS-g3010.t3;Parent=K3A94_transcript-g3010.t3
contig_614	AUGUSTUS	intron	3012764	3012829	0.79	-	.	ID=K3A94_intron-g3010.t2;Name=K3A94_intron-g3010.t2;Parent=K3A94_transcript-g3010.t2
contig_614	AUGUSTUS	intron	3012777	3012829	1	-	.	ID=K3A94_intron-g3010.t1;Name=K3A94_intron-g3010.t1;Parent=K3A94_transcript-g3010.t1
contig_614	AUGUSTUS	intron	3012777	3012829	1	-	.	ID=K3A94_intron-g3010.t3;Name=K3A94_intron-g3010.t3;Parent=K3A94_transcript-g3010.t3
contig_614	AUGUSTUS	exon	3012830	3012906	.	-	.	ID=K3A94_exon-g3010.t1;Name=K3A94_exon-g3010.t1;Parent=K3A94_transcript-g3010.t1
contig_614	AUGUSTUS	exon	3012830	3012877	.	-	.	ID=K3A94_exon-g3010.t2;Name=K3A94_exon-g3010.t2;Parent=K3A94_transcript-g3010.t2
contig_614	AUGUSTUS	exon	3012830	3012906	.	-	.	ID=K3A94_exon-g3010.t3;Name=K3A94_exon-g3010.t3;Parent=K3A94_transcript-g3010.t3
contig_614	AUGUSTUS	CDS	3012830	3012906	0.82	-	0	ID=K3A94_CDS-g3010.t1;Name=K3A94_CDS-g3010.t1;Parent=K3A94_transcript-g3010.t1
contig_614	AUGUSTUS	CDS	3012830	3012877	0.74	-	0	ID=K3A94_CDS-g3010.t2;Name=K3A94_CDS-g3010.t2;Parent=K3A94_transcript-g3010.t2
contig_614	AUGUSTUS	CDS	3012830	3012906	0.78	-	0	ID=K3A94_CDS-g3010.t3;Name=K3A94_CDS-g3010.t3;Parent=K3A94_transcript-g3010.t3
contig_614	AUGUSTUS	start_codon	3012875	3012877	.	-	0	ID=K3A94_start_codon-g3010.t2;Name=K3A94_start_codon-g3010.t2;Parent=K3A94_transcript-g3010.t2
contig_614	AUGUSTUS	start_codon	3012904	3012906	.	-	0	ID=K3A94_start_codon-g3010.t1;Name=K3A94_start_codon-g3010.t1;Parent=K3A94_transcript-g3010.t1
contig_614	AUGUSTUS	start_codon	3012904	3012906	.	-	0	ID=K3A94_start_codon-g3010.t3;Name=K3A94_start_codon-g3010.t3;Parent=K3A94_transcript-g3010.t3
contig_614	AUGUSTUS	gene	3015605	3040845	3	+	.	ID=K3A94_g3011;Name=K3A94_g3011
contig_614	GeneMark.hmm	gene	3015605	3040845	.	+	.	ID=K3A94_3058_g;Name=K3A94_3058_g
contig_614	AUGUSTUS	transcript	3015605	3040845	1	+	.	ID=K3A94_transcript-g3011.t1;Name=K3A94_transcript-g3011.t1;Parent=K3A94_g3011
contig_614	AUGUSTUS	transcript	3015605	3040845	1	+	.	ID=K3A94_transcript-g3011.t2;Name=K3A94_transcript-g3011.t2;Parent=K3A94_g3011
contig_614	AUGUSTUS	transcript	3015605	3040845	1	+	.	ID=K3A94_transcript-g3011.t3;Name=K3A94_transcript-g3011.t3;Parent=K3A94_g3011
contig_614	GeneMark.hmm	transcript	3015605	3040845	.	+	.	ID=K3A94_transcript-3058_t;Name=K3A94_transcript-3058_t;Parent=K3A94_3058_g
contig_614	AUGUSTUS	start_codon	3015605	3015607	.	+	0	ID=K3A94_start_codon-g3011.t3;Name=K3A94_start_codon-g3011.t3;Parent=K3A94_transcript-g3011.t3
contig_614	AUGUSTUS	start_codon	3015605	3015607	.	+	0	ID=K3A94_start_codon-g3011.t1;Name=K3A94_start_codon-g3011.t1;Parent=K3A94_transcript-g3011.t1
contig_614	AUGUSTUS	start_codon	3015605	3015607	.	+	0	ID=K3A94_start_codon-g3011.t2;Name=K3A94_start_codon-g3011.t2;Parent=K3A94_transcript-g3011.t2
contig_614	GeneMark.hmm	start_codon	3015605	3015607	.	+	0	ID=K3A94_start_codon-3058_t;Name=K3A94_start_codon-3058_t;Parent=K3A94_transcript-3058_t
contig_614	AUGUSTUS	exon	3015605	3015675	.	+	.	ID=K3A94_exon-g3011.t3;Name=K3A94_exon-g3011.t3;Parent=K3A94_transcript-g3011.t3
contig_614	AUGUSTUS	exon	3015605	3015675	.	+	.	ID=K3A94_exon-g3011.t1;Name=K3A94_exon-g3011.t1;Parent=K3A94_transcript-g3011.t1
contig_614	AUGUSTUS	exon	3015605	3015675	.	+	.	ID=K3A94_exon-g3011.t2;Name=K3A94_exon-g3011.t2;Parent=K3A94_transcript-g3011.t2
contig_614	GeneMark.hmm	exon	3015605	3015675	0	+	.	ID=K3A94_exon-3058_t;Name=K3A94_exon-3058_t;Parent=K3A94_transcript-3058_t
contig_614	AUGUSTUS	CDS	3015605	3015675	1	+	0	ID=K3A94_CDS-g3011.t3;Name=K3A94_CDS-g3011.t3;Parent=K3A94_transcript-g3011.t3
contig_614	AUGUSTUS	CDS	3015605	3015675	1	+	0	ID=K3A94_CDS-g3011.t1;Name=K3A94_CDS-g3011.t1;Parent=K3A94_transcript-g3011.t1
contig_614	AUGUSTUS	CDS	3015605	3015675	1	+	0	ID=K3A94_CDS-g3011.t2;Name=K3A94_CDS-g3011.t2;Parent=K3A94_transcript-g3011.t2
contig_614	GeneMark.hmm	CDS	3015605	3015675	.	+	0	ID=K3A94_CDS-3058_t;Name=K3A94_CDS-3058_t;Parent=K3A94_transcript-3058_t
contig_614	AUGUSTUS	intron	3015676	3021334	1	+	.	ID=K3A94_intron-g3011.t3;Name=K3A94_intron-g3011.t3;Parent=K3A94_transcript-g3011.t3
contig_614	AUGUSTUS	intron	3015676	3021334	1	+	.	ID=K3A94_intron-g3011.t1;Name=K3A94_intron-g3011.t1;Parent=K3A94_transcript-g3011.t1
contig_614	AUGUSTUS	intron	3015676	3021334	1	+	.	ID=K3A94_intron-g3011.t2;Name=K3A94_intron-g3011.t2;Parent=K3A94_transcript-g3011.t2
contig_614	GeneMark.hmm	exon	3020291	3020410	0	+	.	ID=K3A94_exon-3058_t;Name=K3A94_exon-3058_t;Parent=K3A94_transcript-3058_t
contig_614	GeneMark.hmm	CDS	3020291	3020410	.	+	1	ID=K3A94_CDS-3058_t;Name=K3A94_CDS-3058_t;Parent=K3A94_transcript-3058_t
contig_614	AUGUSTUS	exon	3021335	3021580	.	+	.	ID=K3A94_exon-g3011.t3;Name=K3A94_exon-g3011.t3;Parent=K3A94_transcript-g3011.t3
contig_614	AUGUSTUS	exon	3021335	3021580	.	+	.	ID=K3A94_exon-g3011.t1;Name=K3A94_exon-g3011.t1;Parent=K3A94_transcript-g3011.t1
contig_614	AUGUSTUS	exon	3021335	3021580	.	+	.	ID=K3A94_exon-g3011.t2;Name=K3A94_exon-g3011.t2;Parent=K3A94_transcript-g3011.t2
contig_614	GeneMark.hmm	exon	3021335	3021580	0	+	.	ID=K3A94_exon-3058_t;Name=K3A94_exon-3058_t;Parent=K3A94_transcript-3058_t
contig_614	AUGUSTUS	CDS	3021335	3021580	1	+	1	ID=K3A94_CDS-g3011.t3;Name=K3A94_CDS-g3011.t3;Parent=K3A94_transcript-g3011.t3
contig_614	AUGUSTUS	CDS	3021335	3021580	1	+	1	ID=K3A94_CDS-g3011.t1;Name=K3A94_CDS-g3011.t1;Parent=K3A94_transcript-g3011.t1
contig_614	AUGUSTUS	CDS	3021335	3021580	1	+	1	ID=K3A94_CDS-g3011.t2;Name=K3A94_CDS-g3011.t2;Parent=K3A94_transcript-g3011.t2
contig_614	GeneMark.hmm	CDS	3021335	3021580	.	+	1	ID=K3A94_CDS-3058_t;Name=K3A94_CDS-3058_t;Parent=K3A94_transcript-3058_t
contig_614	AUGUSTUS	intron	3021581	3030325	1	+	.	ID=K3A94_intron-g3011.t3;Name=K3A94_intron-g3011.t3;Parent=K3A94_transcript-g3011.t3
contig_614	AUGUSTUS	intron	3021581	3030325	1	+	.	ID=K3A94_intron-g3011.t1;Name=K3A94_intron-g3011.t1;Parent=K3A94_transcript-g3011.t1
contig_614	AUGUSTUS	intron	3021581	3030325	1	+	.	ID=K3A94_intron-g3011.t2;Name=K3A94_intron-g3011.t2;Parent=K3A94_transcript-g3011.t2
contig_614	AUGUSTUS	exon	3030326	3030524	.	+	.	ID=K3A94_exon-g3011.t3;Name=K3A94_exon-g3011.t3;Parent=K3A94_transcript-g3011.t3
contig_614	AUGUSTUS	exon	3030326	3030524	.	+	.	ID=K3A94_exon-g3011.t1;Name=K3A94_exon-g3011.t1;Parent=K3A94_transcript-g3011.t1
contig_614	AUGUSTUS	exon	3030326	3030524	.	+	.	ID=K3A94_exon-g3011.t2;Name=K3A94_exon-g3011.t2;Parent=K3A94_transcript-g3011.t2
contig_614	GeneMark.hmm	exon	3030326	3030524	0	+	.	ID=K3A94_exon-3058_t;Name=K3A94_exon-3058_t;Parent=K3A94_transcript-3058_t
contig_614	AUGUSTUS	CDS	3030326	3030524	1	+	1	ID=K3A94_CDS-g3011.t3;Name=K3A94_CDS-g3011.t3;Parent=K3A94_transcript-g3011.t3
contig_614	AUGUSTUS	CDS	3030326	3030524	1	+	1	ID=K3A94_CDS-g3011.t1;Name=K3A94_CDS-g3011.t1;Parent=K3A94_transcript-g3011.t1
contig_614	AUGUSTUS	CDS	3030326	3030524	1	+	1	ID=K3A94_CDS-g3011.t2;Name=K3A94_CDS-g3011.t2;Parent=K3A94_transcript-g3011.t2
contig_614	GeneMark.hmm	CDS	3030326	3030524	.	+	1	ID=K3A94_CDS-3058_t;Name=K3A94_CDS-3058_t;Parent=K3A94_transcript-3058_t
contig_614	AUGUSTUS	intron	3030525	3030579	1	+	.	ID=K3A94_intron-g3011.t3;Name=K3A94_intron-g3011.t3;Parent=K3A94_transcript-g3011.t3
contig_614	AUGUSTUS	intron	3030525	3030579	1	+	.	ID=K3A94_intron-g3011.t1;Name=K3A94_intron-g3011.t1;Parent=K3A94_transcript-g3011.t1
contig_614	AUGUSTUS	intron	3030525	3030579	1	+	.	ID=K3A94_intron-g3011.t2;Name=K3A94_intron-g3011.t2;Parent=K3A94_transcript-g3011.t2
contig_614	AUGUSTUS	exon	3030580	3030851	.	+	.	ID=K3A94_exon-g3011.t3;Name=K3A94_exon-g3011.t3;Parent=K3A94_transcript-g3011.t3
contig_614	AUGUSTUS	exon	3030580	3030851	.	+	.	ID=K3A94_exon-g3011.t1;Name=K3A94_exon-g3011.t1;Parent=K3A94_transcript-g3011.t1
contig_614	AUGUSTUS	exon	3030580	3030851	.	+	.	ID=K3A94_exon-g3011.t2;Name=K3A94_exon-g3011.t2;Parent=K3A94_transcript-g3011.t2
contig_614	GeneMark.hmm	exon	3030580	3030851	0	+	.	ID=K3A94_exon-3058_t;Name=K3A94_exon-3058_t;Parent=K3A94_transcript-3058_t
contig_614	AUGUSTUS	CDS	3030580	3030851	1	+	0	ID=K3A94_CDS-g3011.t3;Name=K3A94_CDS-g3011.t3;Parent=K3A94_transcript-g3011.t3
contig_614	AUGUSTUS	CDS	3030580	3030851	1	+	0	ID=K3A94_CDS-g3011.t1;Name=K3A94_CDS-g3011.t1;Parent=K3A94_transcript-g3011.t1
contig_614	AUGUSTUS	CDS	3030580	3030851	1	+	0	ID=K3A94_CDS-g3011.t2;Name=K3A94_CDS-g3011.t2;Parent=K3A94_transcript-g3011.t2
contig_614	GeneMark.hmm	CDS	3030580	3030851	.	+	0	ID=K3A94_CDS-3058_t;Name=K3A94_CDS-3058_t;Parent=K3A94_transcript-3058_t
contig_614	AUGUSTUS	intron	3030852	3031149	1	+	.	ID=K3A94_intron-g3011.t3;Name=K3A94_intron-g3011.t3;Parent=K3A94_transcript-g3011.t3
contig_614	AUGUSTUS	intron	3030852	3031149	1	+	.	ID=K3A94_intron-g3011.t1;Name=K3A94_intron-g3011.t1;Parent=K3A94_transcript-g3011.t1
contig_614	AUGUSTUS	intron	3030852	3031158	1	+	.	ID=K3A94_intron-g3011.t2;Name=K3A94_intron-g3011.t2;Parent=K3A94_transcript-g3011.t2
contig_614	AUGUSTUS	exon	3031150	3031299	.	+	.	ID=K3A94_exon-g3011.t3;Name=K3A94_exon-g3011.t3;Parent=K3A94_transcript-g3011.t3
contig_614	AUGUSTUS	exon	3031150	3031299	.	+	.	ID=K3A94_exon-g3011.t1;Name=K3A94_exon-g3011.t1;Parent=K3A94_transcript-g3011.t1
contig_614	AUGUSTUS	CDS	3031150	3031299	1	+	1	ID=K3A94_CDS-g3011.t3;Name=K3A94_CDS-g3011.t3;Parent=K3A94_transcript-g3011.t3
contig_614	AUGUSTUS	CDS	3031150	3031299	1	+	1	ID=K3A94_CDS-g3011.t1;Name=K3A94_CDS-g3011.t1;Parent=K3A94_transcript-g3011.t1
contig_614	AUGUSTUS	exon	3031159	3031299	.	+	.	ID=K3A94_exon-g3011.t2;Name=K3A94_exon-g3011.t2;Parent=K3A94_transcript-g3011.t2
contig_614	GeneMark.hmm	exon	3031159	3031299	0	+	.	ID=K3A94_exon-3058_t;Name=K3A94_exon-3058_t;Parent=K3A94_transcript-3058_t
contig_614	AUGUSTUS	CDS	3031159	3031299	1	+	1	ID=K3A94_CDS-g3011.t2;Name=K3A94_CDS-g3011.t2;Parent=K3A94_transcript-g3011.t2
contig_614	GeneMark.hmm	CDS	3031159	3031299	.	+	1	ID=K3A94_CDS-3058_t;Name=K3A94_CDS-3058_t;Parent=K3A94_transcript-3058_t
contig_614	AUGUSTUS	intron	3031300	3031768	1	+	.	ID=K3A94_intron-g3011.t3;Name=K3A94_intron-g3011.t3;Parent=K3A94_transcript-g3011.t3
contig_614	AUGUSTUS	intron	3031300	3031768	1	+	.	ID=K3A94_intron-g3011.t1;Name=K3A94_intron-g3011.t1;Parent=K3A94_transcript-g3011.t1
contig_614	AUGUSTUS	intron	3031300	3031768	1	+	.	ID=K3A94_intron-g3011.t2;Name=K3A94_intron-g3011.t2;Parent=K3A94_transcript-g3011.t2
contig_614	AUGUSTUS	exon	3031769	3031950	.	+	.	ID=K3A94_exon-g3011.t3;Name=K3A94_exon-g3011.t3;Parent=K3A94_transcript-g3011.t3
contig_614	AUGUSTUS	exon	3031769	3031950	.	+	.	ID=K3A94_exon-g3011.t1;Name=K3A94_exon-g3011.t1;Parent=K3A94_transcript-g3011.t1
contig_614	AUGUSTUS	exon	3031769	3031950	.	+	.	ID=K3A94_exon-g3011.t2;Name=K3A94_exon-g3011.t2;Parent=K3A94_transcript-g3011.t2
contig_614	GeneMark.hmm	exon	3031769	3031950	0	+	.	ID=K3A94_exon-3058_t;Name=K3A94_exon-3058_t;Parent=K3A94_transcript-3058_t
contig_614	AUGUSTUS	CDS	3031769	3031950	1	+	1	ID=K3A94_CDS-g3011.t3;Name=K3A94_CDS-g3011.t3;Parent=K3A94_transcript-g3011.t3
contig_614	AUGUSTUS	CDS	3031769	3031950	1	+	1	ID=K3A94_CDS-g3011.t1;Name=K3A94_CDS-g3011.t1;Parent=K3A94_transcript-g3011.t1
contig_614	AUGUSTUS	CDS	3031769	3031950	1	+	1	ID=K3A94_CDS-g3011.t2;Name=K3A94_CDS-g3011.t2;Parent=K3A94_transcript-g3011.t2
contig_614	GeneMark.hmm	CDS	3031769	3031950	.	+	1	ID=K3A94_CDS-3058_t;Name=K3A94_CDS-3058_t;Parent=K3A94_transcript-3058_t
contig_614	AUGUSTUS	intron	3031951	3040735	1	+	.	ID=K3A94_intron-g3011.t3;Name=K3A94_intron-g3011.t3;Parent=K3A94_transcript-g3011.t3
contig_614	AUGUSTUS	intron	3031951	3034385	1	+	.	ID=K3A94_intron-g3011.t1;Name=K3A94_intron-g3011.t1;Parent=K3A94_transcript-g3011.t1
contig_614	AUGUSTUS	intron	3031951	3040735	1	+	.	ID=K3A94_intron-g3011.t2;Name=K3A94_intron-g3011.t2;Parent=K3A94_transcript-g3011.t2
contig_614	AUGUSTUS	exon	3034386	3034448	.	+	.	ID=K3A94_exon-g3011.t1;Name=K3A94_exon-g3011.t1;Parent=K3A94_transcript-g3011.t1
contig_614	AUGUSTUS	CDS	3034386	3034448	1	+	2	ID=K3A94_CDS-g3011.t1;Name=K3A94_CDS-g3011.t1;Parent=K3A94_transcript-g3011.t1
contig_614	AUGUSTUS	intron	3034449	3040735	1	+	.	ID=K3A94_intron-g3011.t1;Name=K3A94_intron-g3011.t1;Parent=K3A94_transcript-g3011.t1
contig_614	AUGUSTUS	exon	3040736	3040845	.	+	.	ID=K3A94_exon-g3011.t3;Name=K3A94_exon-g3011.t3;Parent=K3A94_transcript-g3011.t3
contig_614	AUGUSTUS	exon	3040736	3040845	.	+	.	ID=K3A94_exon-g3011.t1;Name=K3A94_exon-g3011.t1;Parent=K3A94_transcript-g3011.t1
contig_614	AUGUSTUS	exon	3040736	3040845	.	+	.	ID=K3A94_exon-g3011.t2;Name=K3A94_exon-g3011.t2;Parent=K3A94_transcript-g3011.t2
contig_614	GeneMark.hmm	exon	3040736	3040845	0	+	.	ID=K3A94_exon-3058_t;Name=K3A94_exon-3058_t;Parent=K3A94_transcript-3058_t
contig_614	AUGUSTUS	CDS	3040736	3040845	1	+	2	ID=K3A94_CDS-g3011.t3;Name=K3A94_CDS-g3011.t3;Parent=K3A94_transcript-g3011.t3
contig_614	AUGUSTUS	CDS	3040736	3040845	1	+	2	ID=K3A94_CDS-g3011.t1;Name=K3A94_CDS-g3011.t1;Parent=K3A94_transcript-g3011.t1
contig_614	AUGUSTUS	CDS	3040736	3040845	1	+	2	ID=K3A94_CDS-g3011.t2;Name=K3A94_CDS-g3011.t2;Parent=K3A94_transcript-g3011.t2
contig_614	GeneMark.hmm	CDS	3040736	3040845	.	+	2	ID=K3A94_CDS-3058_t;Name=K3A94_CDS-3058_t;Parent=K3A94_transcript-3058_t
contig_614	AUGUSTUS	stop_codon	3040843	3040845	.	+	0	ID=K3A94_stop_codon-g3011.t3;Name=K3A94_stop_codon-g3011.t3;Parent=K3A94_transcript-g3011.t3
contig_614	AUGUSTUS	stop_codon	3040843	3040845	.	+	0	ID=K3A94_stop_codon-g3011.t1;Name=K3A94_stop_codon-g3011.t1;Parent=K3A94_transcript-g3011.t1
contig_614	AUGUSTUS	stop_codon	3040843	3040845	.	+	0	ID=K3A94_stop_codon-g3011.t2;Name=K3A94_stop_codon-g3011.t2;Parent=K3A94_transcript-g3011.t2
contig_614	GeneMark.hmm	stop_codon	3040843	3040845	.	+	0	ID=K3A94_stop_codon-3058_t;Name=K3A94_stop_codon-3058_t;Parent=K3A94_transcript-3058_t
contig_614	AUGUSTUS	gene	3045118	3047589	0.6	-	.	ID=K3A94_g3012;Name=K3A94_g3012
contig_614	AUGUSTUS	transcript	3045118	3047589	0.6	-	.	ID=K3A94_transcript-g3012.t1;Name=K3A94_transcript-g3012.t1;Parent=K3A94_g3012
contig_614	AUGUSTUS	stop_codon	3045118	3045120	.	-	0	ID=K3A94_stop_codon-g3012.t1;Name=K3A94_stop_codon-g3012.t1;Parent=K3A94_transcript-g3012.t1
contig_614	AUGUSTUS	exon	3045118	3045171	.	-	.	ID=K3A94_exon-g3012.t1;Name=K3A94_exon-g3012.t1;Parent=K3A94_transcript-g3012.t1
contig_614	AUGUSTUS	CDS	3045118	3045171	1	-	0	ID=K3A94_CDS-g3012.t1;Name=K3A94_CDS-g3012.t1;Parent=K3A94_transcript-g3012.t1
contig_614	AUGUSTUS	intron	3045172	3045279	1	-	.	ID=K3A94_intron-g3012.t1;Name=K3A94_intron-g3012.t1;Parent=K3A94_transcript-g3012.t1
contig_614	AUGUSTUS	exon	3045280	3045333	.	-	.	ID=K3A94_exon-g3012.t1;Name=K3A94_exon-g3012.t1;Parent=K3A94_transcript-g3012.t1
contig_614	AUGUSTUS	CDS	3045280	3045333	1	-	0	ID=K3A94_CDS-g3012.t1;Name=K3A94_CDS-g3012.t1;Parent=K3A94_transcript-g3012.t1
contig_614	AUGUSTUS	intron	3045334	3045397	1	-	.	ID=K3A94_intron-g3012.t1;Name=K3A94_intron-g3012.t1;Parent=K3A94_transcript-g3012.t1
contig_614	AUGUSTUS	exon	3045398	3045428	.	-	.	ID=K3A94_exon-g3012.t1;Name=K3A94_exon-g3012.t1;Parent=K3A94_transcript-g3012.t1
contig_614	AUGUSTUS	CDS	3045398	3045428	1	-	1	ID=K3A94_CDS-g3012.t1;Name=K3A94_CDS-g3012.t1;Parent=K3A94_transcript-g3012.t1
contig_614	AUGUSTUS	intron	3045429	3045983	1	-	.	ID=K3A94_intron-g3012.t1;Name=K3A94_intron-g3012.t1;Parent=K3A94_transcript-g3012.t1
contig_614	AUGUSTUS	exon	3045984	3046402	.	-	.	ID=K3A94_exon-g3012.t1;Name=K3A94_exon-g3012.t1;Parent=K3A94_transcript-g3012.t1
contig_614	AUGUSTUS	CDS	3045984	3046402	1	-	0	ID=K3A94_CDS-g3012.t1;Name=K3A94_CDS-g3012.t1;Parent=K3A94_transcript-g3012.t1
contig_614	AUGUSTUS	intron	3046403	3047577	0.6	-	.	ID=K3A94_intron-g3012.t1;Name=K3A94_intron-g3012.t1;Parent=K3A94_transcript-g3012.t1
contig_614	AUGUSTUS	exon	3047578	3047589	.	-	.	ID=K3A94_exon-g3012.t1;Name=K3A94_exon-g3012.t1;Parent=K3A94_transcript-g3012.t1
contig_614	AUGUSTUS	CDS	3047578	3047589	0.68	-	0	ID=K3A94_CDS-g3012.t1;Name=K3A94_CDS-g3012.t1;Parent=K3A94_transcript-g3012.t1
contig_614	AUGUSTUS	start_codon	3047587	3047589	.	-	0	ID=K3A94_start_codon-g3012.t1;Name=K3A94_start_codon-g3012.t1;Parent=K3A94_transcript-g3012.t1
contig_614	AUGUSTUS	gene	3054336	3055982	3	+	.	ID=K3A94_g3013;Name=K3A94_g3013
contig_614	AUGUSTUS	transcript	3054336	3055982	1	+	.	ID=K3A94_transcript-g3013.t2;Name=K3A94_transcript-g3013.t2;Parent=K3A94_g3013
contig_614	AUGUSTUS	start_codon	3054336	3054338	.	+	0	ID=K3A94_start_codon-g3013.t2;Name=K3A94_start_codon-g3013.t2;Parent=K3A94_transcript-g3013.t2
contig_614	AUGUSTUS	exon	3054336	3055982	.	+	.	ID=K3A94_exon-g3013.t2;Name=K3A94_exon-g3013.t2;Parent=K3A94_transcript-g3013.t2
contig_614	AUGUSTUS	CDS	3054336	3055982	1	+	0	ID=K3A94_CDS-g3013.t2;Name=K3A94_CDS-g3013.t2;Parent=K3A94_transcript-g3013.t2
contig_614	AUGUSTUS	transcript	3055260	3055982	1	+	.	ID=K3A94_transcript-g3013.t3;Name=K3A94_transcript-g3013.t3;Parent=K3A94_g3013
contig_614	AUGUSTUS	start_codon	3055260	3055262	.	+	0	ID=K3A94_start_codon-g3013.t3;Name=K3A94_start_codon-g3013.t3;Parent=K3A94_transcript-g3013.t3
contig_614	AUGUSTUS	exon	3055260	3055982	.	+	.	ID=K3A94_exon-g3013.t3;Name=K3A94_exon-g3013.t3;Parent=K3A94_transcript-g3013.t3
contig_614	AUGUSTUS	CDS	3055260	3055982	1	+	0	ID=K3A94_CDS-g3013.t3;Name=K3A94_CDS-g3013.t3;Parent=K3A94_transcript-g3013.t3
contig_614	AUGUSTUS	transcript	3055617	3055982	1	+	.	ID=K3A94_transcript-g3013.t1;Name=K3A94_transcript-g3013.t1;Parent=K3A94_g3013
contig_614	AUGUSTUS	start_codon	3055617	3055619	.	+	0	ID=K3A94_start_codon-g3013.t1;Name=K3A94_start_codon-g3013.t1;Parent=K3A94_transcript-g3013.t1
contig_614	AUGUSTUS	exon	3055617	3055982	.	+	.	ID=K3A94_exon-g3013.t1;Name=K3A94_exon-g3013.t1;Parent=K3A94_transcript-g3013.t1
contig_614	AUGUSTUS	CDS	3055617	3055982	1	+	0	ID=K3A94_CDS-g3013.t1;Name=K3A94_CDS-g3013.t1;Parent=K3A94_transcript-g3013.t1
contig_614	AUGUSTUS	stop_codon	3055980	3055982	.	+	0	ID=K3A94_stop_codon-g3013.t2;Name=K3A94_stop_codon-g3013.t2;Parent=K3A94_transcript-g3013.t2
contig_614	AUGUSTUS	stop_codon	3055980	3055982	.	+	0	ID=K3A94_stop_codon-g3013.t3;Name=K3A94_stop_codon-g3013.t3;Parent=K3A94_transcript-g3013.t3
contig_614	AUGUSTUS	stop_codon	3055980	3055982	.	+	0	ID=K3A94_stop_codon-g3013.t1;Name=K3A94_stop_codon-g3013.t1;Parent=K3A94_transcript-g3013.t1
contig_614	AUGUSTUS	gene	3063555	3067170	0.52	-	.	ID=K3A94_g3014;Name=K3A94_g3014
contig_614	AUGUSTUS	transcript	3063555	3067170	0.52	-	.	ID=K3A94_transcript-g3014.t1;Name=K3A94_transcript-g3014.t1;Parent=K3A94_g3014
contig_614	AUGUSTUS	stop_codon	3063555	3063557	.	-	0	ID=K3A94_stop_codon-g3014.t1;Name=K3A94_stop_codon-g3014.t1;Parent=K3A94_transcript-g3014.t1
contig_614	AUGUSTUS	exon	3063555	3063736	.	-	.	ID=K3A94_exon-g3014.t1;Name=K3A94_exon-g3014.t1;Parent=K3A94_transcript-g3014.t1
contig_614	AUGUSTUS	CDS	3063555	3063736	0.52	-	2	ID=K3A94_CDS-g3014.t1;Name=K3A94_CDS-g3014.t1;Parent=K3A94_transcript-g3014.t1
contig_614	AUGUSTUS	intron	3063737	3064972	1	-	.	ID=K3A94_intron-g3014.t1;Name=K3A94_intron-g3014.t1;Parent=K3A94_transcript-g3014.t1
contig_614	AUGUSTUS	exon	3064973	3065299	.	-	.	ID=K3A94_exon-g3014.t1;Name=K3A94_exon-g3014.t1;Parent=K3A94_transcript-g3014.t1
contig_614	AUGUSTUS	CDS	3064973	3065299	1	-	2	ID=K3A94_CDS-g3014.t1;Name=K3A94_CDS-g3014.t1;Parent=K3A94_transcript-g3014.t1
contig_614	AUGUSTUS	intron	3065300	3065391	1	-	.	ID=K3A94_intron-g3014.t1;Name=K3A94_intron-g3014.t1;Parent=K3A94_transcript-g3014.t1
contig_614	AUGUSTUS	exon	3065392	3065530	.	-	.	ID=K3A94_exon-g3014.t1;Name=K3A94_exon-g3014.t1;Parent=K3A94_transcript-g3014.t1
contig_614	AUGUSTUS	CDS	3065392	3065530	1	-	0	ID=K3A94_CDS-g3014.t1;Name=K3A94_CDS-g3014.t1;Parent=K3A94_transcript-g3014.t1
contig_614	AUGUSTUS	intron	3065531	3065594	1	-	.	ID=K3A94_intron-g3014.t1;Name=K3A94_intron-g3014.t1;Parent=K3A94_transcript-g3014.t1
contig_614	AUGUSTUS	exon	3065595	3065856	.	-	.	ID=K3A94_exon-g3014.t1;Name=K3A94_exon-g3014.t1;Parent=K3A94_transcript-g3014.t1
contig_614	AUGUSTUS	CDS	3065595	3065856	1	-	1	ID=K3A94_CDS-g3014.t1;Name=K3A94_CDS-g3014.t1;Parent=K3A94_transcript-g3014.t1
contig_614	AUGUSTUS	intron	3065857	3066382	1	-	.	ID=K3A94_intron-g3014.t1;Name=K3A94_intron-g3014.t1;Parent=K3A94_transcript-g3014.t1
contig_614	AUGUSTUS	exon	3066383	3066582	.	-	.	ID=K3A94_exon-g3014.t1;Name=K3A94_exon-g3014.t1;Parent=K3A94_transcript-g3014.t1
contig_614	AUGUSTUS	CDS	3066383	3066582	1	-	0	ID=K3A94_CDS-g3014.t1;Name=K3A94_CDS-g3014.t1;Parent=K3A94_transcript-g3014.t1
contig_614	AUGUSTUS	intron	3066583	3066689	1	-	.	ID=K3A94_intron-g3014.t1;Name=K3A94_intron-g3014.t1;Parent=K3A94_transcript-g3014.t1
contig_614	AUGUSTUS	exon	3066690	3066947	.	-	.	ID=K3A94_exon-g3014.t1;Name=K3A94_exon-g3014.t1;Parent=K3A94_transcript-g3014.t1
contig_614	AUGUSTUS	CDS	3066690	3066947	1	-	0	ID=K3A94_CDS-g3014.t1;Name=K3A94_CDS-g3014.t1;Parent=K3A94_transcript-g3014.t1
contig_614	AUGUSTUS	intron	3066948	3067149	1	-	.	ID=K3A94_intron-g3014.t1;Name=K3A94_intron-g3014.t1;Parent=K3A94_transcript-g3014.t1
contig_614	AUGUSTUS	exon	3067150	3067170	.	-	.	ID=K3A94_exon-g3014.t1;Name=K3A94_exon-g3014.t1;Parent=K3A94_transcript-g3014.t1
contig_614	AUGUSTUS	CDS	3067150	3067170	1	-	0	ID=K3A94_CDS-g3014.t1;Name=K3A94_CDS-g3014.t1;Parent=K3A94_transcript-g3014.t1
contig_614	AUGUSTUS	start_codon	3067168	3067170	.	-	0	ID=K3A94_start_codon-g3014.t1;Name=K3A94_start_codon-g3014.t1;Parent=K3A94_transcript-g3014.t1
contig_614	AUGUSTUS	gene	3068454	3077528	1.29	+	.	ID=K3A94_g3015;Name=K3A94_g3015
contig_614	AUGUSTUS	transcript	3068454	3077528	0.57	+	.	ID=K3A94_transcript-g3015.t2;Name=K3A94_transcript-g3015.t2;Parent=K3A94_g3015
contig_614	AUGUSTUS	transcript	3068454	3077528	0.72	+	.	ID=K3A94_transcript-g3015.t1;Name=K3A94_transcript-g3015.t1;Parent=K3A94_g3015
contig_614	AUGUSTUS	start_codon	3068454	3068456	.	+	0	ID=K3A94_start_codon-g3015.t2;Name=K3A94_start_codon-g3015.t2;Parent=K3A94_transcript-g3015.t2
contig_614	AUGUSTUS	start_codon	3068454	3068456	.	+	0	ID=K3A94_start_codon-g3015.t1;Name=K3A94_start_codon-g3015.t1;Parent=K3A94_transcript-g3015.t1
contig_614	AUGUSTUS	exon	3068454	3068463	.	+	.	ID=K3A94_exon-g3015.t2;Name=K3A94_exon-g3015.t2;Parent=K3A94_transcript-g3015.t2
contig_614	AUGUSTUS	exon	3068454	3068463	.	+	.	ID=K3A94_exon-g3015.t1;Name=K3A94_exon-g3015.t1;Parent=K3A94_transcript-g3015.t1
contig_614	AUGUSTUS	CDS	3068454	3068463	0.71	+	0	ID=K3A94_CDS-g3015.t2;Name=K3A94_CDS-g3015.t2;Parent=K3A94_transcript-g3015.t2
contig_614	AUGUSTUS	CDS	3068454	3068463	0.76	+	0	ID=K3A94_CDS-g3015.t1;Name=K3A94_CDS-g3015.t1;Parent=K3A94_transcript-g3015.t1
contig_614	AUGUSTUS	intron	3068464	3068549	1	+	.	ID=K3A94_intron-g3015.t2;Name=K3A94_intron-g3015.t2;Parent=K3A94_transcript-g3015.t2
contig_614	AUGUSTUS	intron	3068464	3068549	1	+	.	ID=K3A94_intron-g3015.t1;Name=K3A94_intron-g3015.t1;Parent=K3A94_transcript-g3015.t1
contig_614	AUGUSTUS	exon	3068550	3068641	.	+	.	ID=K3A94_exon-g3015.t2;Name=K3A94_exon-g3015.t2;Parent=K3A94_transcript-g3015.t2
contig_614	AUGUSTUS	exon	3068550	3068641	.	+	.	ID=K3A94_exon-g3015.t1;Name=K3A94_exon-g3015.t1;Parent=K3A94_transcript-g3015.t1
contig_614	AUGUSTUS	CDS	3068550	3068641	0.89	+	2	ID=K3A94_CDS-g3015.t2;Name=K3A94_CDS-g3015.t2;Parent=K3A94_transcript-g3015.t2
contig_614	AUGUSTUS	CDS	3068550	3068641	1	+	2	ID=K3A94_CDS-g3015.t1;Name=K3A94_CDS-g3015.t1;Parent=K3A94_transcript-g3015.t1
contig_614	AUGUSTUS	intron	3068642	3070441	0.82	+	.	ID=K3A94_intron-g3015.t2;Name=K3A94_intron-g3015.t2;Parent=K3A94_transcript-g3015.t2
contig_614	AUGUSTUS	intron	3068642	3071993	1	+	.	ID=K3A94_intron-g3015.t1;Name=K3A94_intron-g3015.t1;Parent=K3A94_transcript-g3015.t1
contig_614	AUGUSTUS	exon	3070442	3070489	.	+	.	ID=K3A94_exon-g3015.t2;Name=K3A94_exon-g3015.t2;Parent=K3A94_transcript-g3015.t2
contig_614	AUGUSTUS	CDS	3070442	3070489	0.93	+	0	ID=K3A94_CDS-g3015.t2;Name=K3A94_CDS-g3015.t2;Parent=K3A94_transcript-g3015.t2
contig_614	AUGUSTUS	intron	3070490	3071993	0.93	+	.	ID=K3A94_intron-g3015.t2;Name=K3A94_intron-g3015.t2;Parent=K3A94_transcript-g3015.t2
contig_614	AUGUSTUS	exon	3071994	3072103	.	+	.	ID=K3A94_exon-g3015.t2;Name=K3A94_exon-g3015.t2;Parent=K3A94_transcript-g3015.t2
contig_614	AUGUSTUS	exon	3071994	3072103	.	+	.	ID=K3A94_exon-g3015.t1;Name=K3A94_exon-g3015.t1;Parent=K3A94_transcript-g3015.t1
contig_614	AUGUSTUS	CDS	3071994	3072103	1	+	0	ID=K3A94_CDS-g3015.t2;Name=K3A94_CDS-g3015.t2;Parent=K3A94_transcript-g3015.t2
contig_614	AUGUSTUS	CDS	3071994	3072103	1	+	0	ID=K3A94_CDS-g3015.t1;Name=K3A94_CDS-g3015.t1;Parent=K3A94_transcript-g3015.t1
contig_614	AUGUSTUS	intron	3072104	3073010	1	+	.	ID=K3A94_intron-g3015.t2;Name=K3A94_intron-g3015.t2;Parent=K3A94_transcript-g3015.t2
contig_614	AUGUSTUS	intron	3072104	3073010	1	+	.	ID=K3A94_intron-g3015.t1;Name=K3A94_intron-g3015.t1;Parent=K3A94_transcript-g3015.t1
contig_614	AUGUSTUS	exon	3073011	3073271	.	+	.	ID=K3A94_exon-g3015.t2;Name=K3A94_exon-g3015.t2;Parent=K3A94_transcript-g3015.t2
contig_614	AUGUSTUS	exon	3073011	3073271	.	+	.	ID=K3A94_exon-g3015.t1;Name=K3A94_exon-g3015.t1;Parent=K3A94_transcript-g3015.t1
contig_614	AUGUSTUS	CDS	3073011	3073271	1	+	1	ID=K3A94_CDS-g3015.t2;Name=K3A94_CDS-g3015.t2;Parent=K3A94_transcript-g3015.t2
contig_614	AUGUSTUS	CDS	3073011	3073271	1	+	1	ID=K3A94_CDS-g3015.t1;Name=K3A94_CDS-g3015.t1;Parent=K3A94_transcript-g3015.t1
contig_614	AUGUSTUS	intron	3073272	3074497	1	+	.	ID=K3A94_intron-g3015.t2;Name=K3A94_intron-g3015.t2;Parent=K3A94_transcript-g3015.t2
contig_614	AUGUSTUS	intron	3073272	3074497	1	+	.	ID=K3A94_intron-g3015.t1;Name=K3A94_intron-g3015.t1;Parent=K3A94_transcript-g3015.t1
contig_614	AUGUSTUS	exon	3074498	3074627	.	+	.	ID=K3A94_exon-g3015.t2;Name=K3A94_exon-g3015.t2;Parent=K3A94_transcript-g3015.t2
contig_614	AUGUSTUS	exon	3074498	3074627	.	+	.	ID=K3A94_exon-g3015.t1;Name=K3A94_exon-g3015.t1;Parent=K3A94_transcript-g3015.t1
contig_614	AUGUSTUS	CDS	3074498	3074627	1	+	1	ID=K3A94_CDS-g3015.t2;Name=K3A94_CDS-g3015.t2;Parent=K3A94_transcript-g3015.t2
contig_614	AUGUSTUS	CDS	3074498	3074627	1	+	1	ID=K3A94_CDS-g3015.t1;Name=K3A94_CDS-g3015.t1;Parent=K3A94_transcript-g3015.t1
contig_614	AUGUSTUS	intron	3074628	3074982	1	+	.	ID=K3A94_intron-g3015.t2;Name=K3A94_intron-g3015.t2;Parent=K3A94_transcript-g3015.t2
contig_614	AUGUSTUS	intron	3074628	3074982	1	+	.	ID=K3A94_intron-g3015.t1;Name=K3A94_intron-g3015.t1;Parent=K3A94_transcript-g3015.t1
contig_614	AUGUSTUS	exon	3074983	3075150	.	+	.	ID=K3A94_exon-g3015.t2;Name=K3A94_exon-g3015.t2;Parent=K3A94_transcript-g3015.t2
contig_614	AUGUSTUS	exon	3074983	3075150	.	+	.	ID=K3A94_exon-g3015.t1;Name=K3A94_exon-g3015.t1;Parent=K3A94_transcript-g3015.t1
contig_614	AUGUSTUS	CDS	3074983	3075150	1	+	0	ID=K3A94_CDS-g3015.t2;Name=K3A94_CDS-g3015.t2;Parent=K3A94_transcript-g3015.t2
contig_614	AUGUSTUS	CDS	3074983	3075150	1	+	0	ID=K3A94_CDS-g3015.t1;Name=K3A94_CDS-g3015.t1;Parent=K3A94_transcript-g3015.t1
contig_614	AUGUSTUS	intron	3075151	3075209	1	+	.	ID=K3A94_intron-g3015.t2;Name=K3A94_intron-g3015.t2;Parent=K3A94_transcript-g3015.t2
contig_614	AUGUSTUS	intron	3075151	3075209	1	+	.	ID=K3A94_intron-g3015.t1;Name=K3A94_intron-g3015.t1;Parent=K3A94_transcript-g3015.t1
contig_614	AUGUSTUS	exon	3075210	3075545	.	+	.	ID=K3A94_exon-g3015.t2;Name=K3A94_exon-g3015.t2;Parent=K3A94_transcript-g3015.t2
contig_614	AUGUSTUS	exon	3075210	3075545	.	+	.	ID=K3A94_exon-g3015.t1;Name=K3A94_exon-g3015.t1;Parent=K3A94_transcript-g3015.t1
contig_614	AUGUSTUS	CDS	3075210	3075545	1	+	0	ID=K3A94_CDS-g3015.t2;Name=K3A94_CDS-g3015.t2;Parent=K3A94_transcript-g3015.t2
contig_614	AUGUSTUS	CDS	3075210	3075545	1	+	0	ID=K3A94_CDS-g3015.t1;Name=K3A94_CDS-g3015.t1;Parent=K3A94_transcript-g3015.t1
contig_614	AUGUSTUS	intron	3075546	3075605	1	+	.	ID=K3A94_intron-g3015.t2;Name=K3A94_intron-g3015.t2;Parent=K3A94_transcript-g3015.t2
contig_614	AUGUSTUS	intron	3075546	3075605	1	+	.	ID=K3A94_intron-g3015.t1;Name=K3A94_intron-g3015.t1;Parent=K3A94_transcript-g3015.t1
contig_614	AUGUSTUS	exon	3075606	3075806	.	+	.	ID=K3A94_exon-g3015.t2;Name=K3A94_exon-g3015.t2;Parent=K3A94_transcript-g3015.t2
contig_614	AUGUSTUS	exon	3075606	3075806	.	+	.	ID=K3A94_exon-g3015.t1;Name=K3A94_exon-g3015.t1;Parent=K3A94_transcript-g3015.t1
contig_614	AUGUSTUS	CDS	3075606	3075806	1	+	0	ID=K3A94_CDS-g3015.t2;Name=K3A94_CDS-g3015.t2;Parent=K3A94_transcript-g3015.t2
contig_614	AUGUSTUS	CDS	3075606	3075806	1	+	0	ID=K3A94_CDS-g3015.t1;Name=K3A94_CDS-g3015.t1;Parent=K3A94_transcript-g3015.t1
contig_614	AUGUSTUS	intron	3075807	3077294	1	+	.	ID=K3A94_intron-g3015.t2;Name=K3A94_intron-g3015.t2;Parent=K3A94_transcript-g3015.t2
contig_614	AUGUSTUS	intron	3075807	3077294	1	+	.	ID=K3A94_intron-g3015.t1;Name=K3A94_intron-g3015.t1;Parent=K3A94_transcript-g3015.t1
contig_614	AUGUSTUS	exon	3077295	3077528	.	+	.	ID=K3A94_exon-g3015.t2;Name=K3A94_exon-g3015.t2;Parent=K3A94_transcript-g3015.t2
contig_614	AUGUSTUS	exon	3077295	3077528	.	+	.	ID=K3A94_exon-g3015.t1;Name=K3A94_exon-g3015.t1;Parent=K3A94_transcript-g3015.t1
contig_614	AUGUSTUS	CDS	3077295	3077528	0.95	+	0	ID=K3A94_CDS-g3015.t2;Name=K3A94_CDS-g3015.t2;Parent=K3A94_transcript-g3015.t2
contig_614	AUGUSTUS	CDS	3077295	3077528	0.96	+	0	ID=K3A94_CDS-g3015.t1;Name=K3A94_CDS-g3015.t1;Parent=K3A94_transcript-g3015.t1
contig_614	AUGUSTUS	stop_codon	3077526	3077528	.	+	0	ID=K3A94_stop_codon-g3015.t2;Name=K3A94_stop_codon-g3015.t2;Parent=K3A94_transcript-g3015.t2
contig_614	AUGUSTUS	stop_codon	3077526	3077528	.	+	0	ID=K3A94_stop_codon-g3015.t1;Name=K3A94_stop_codon-g3015.t1;Parent=K3A94_transcript-g3015.t1
contig_614	AUGUSTUS	gene	3087883	3088603	0.55	+	.	ID=K3A94_g3016;Name=K3A94_g3016
contig_614	AUGUSTUS	transcript	3087883	3088603	0.55	+	.	ID=K3A94_transcript-g3016.t1;Name=K3A94_transcript-g3016.t1;Parent=K3A94_g3016
contig_614	AUGUSTUS	start_codon	3087883	3087885	.	+	0	ID=K3A94_start_codon-g3016.t1;Name=K3A94_start_codon-g3016.t1;Parent=K3A94_transcript-g3016.t1
contig_614	AUGUSTUS	exon	3087883	3087984	.	+	.	ID=K3A94_exon-g3016.t1;Name=K3A94_exon-g3016.t1;Parent=K3A94_transcript-g3016.t1
contig_614	AUGUSTUS	CDS	3087883	3087984	0.55	+	0	ID=K3A94_CDS-g3016.t1;Name=K3A94_CDS-g3016.t1;Parent=K3A94_transcript-g3016.t1
contig_614	AUGUSTUS	intron	3087985	3088357	0.55	+	.	ID=K3A94_intron-g3016.t1;Name=K3A94_intron-g3016.t1;Parent=K3A94_transcript-g3016.t1
contig_614	AUGUSTUS	exon	3088358	3088603	.	+	.	ID=K3A94_exon-g3016.t1;Name=K3A94_exon-g3016.t1;Parent=K3A94_transcript-g3016.t1
contig_614	AUGUSTUS	CDS	3088358	3088603	0.62	+	0	ID=K3A94_CDS-g3016.t1;Name=K3A94_CDS-g3016.t1;Parent=K3A94_transcript-g3016.t1
contig_614	AUGUSTUS	stop_codon	3088601	3088603	.	+	0	ID=K3A94_stop_codon-g3016.t1;Name=K3A94_stop_codon-g3016.t1;Parent=K3A94_transcript-g3016.t1
contig_614	AUGUSTUS	gene	3092106	3093014	0.94	-	.	ID=K3A94_g3017;Name=K3A94_g3017
contig_614	AUGUSTUS	transcript	3092106	3093014	0.94	-	.	ID=K3A94_transcript-g3017.t1;Name=K3A94_transcript-g3017.t1;Parent=K3A94_g3017
contig_614	AUGUSTUS	stop_codon	3092106	3092108	.	-	0	ID=K3A94_stop_codon-g3017.t1;Name=K3A94_stop_codon-g3017.t1;Parent=K3A94_transcript-g3017.t1
contig_614	AUGUSTUS	exon	3092106	3092652	.	-	.	ID=K3A94_exon-g3017.t1;Name=K3A94_exon-g3017.t1;Parent=K3A94_transcript-g3017.t1
contig_614	AUGUSTUS	CDS	3092106	3092652	1	-	1	ID=K3A94_CDS-g3017.t1;Name=K3A94_CDS-g3017.t1;Parent=K3A94_transcript-g3017.t1
contig_614	AUGUSTUS	intron	3092653	3092716	1	-	.	ID=K3A94_intron-g3017.t1;Name=K3A94_intron-g3017.t1;Parent=K3A94_transcript-g3017.t1
contig_614	AUGUSTUS	exon	3092717	3092897	.	-	.	ID=K3A94_exon-g3017.t1;Name=K3A94_exon-g3017.t1;Parent=K3A94_transcript-g3017.t1
contig_614	AUGUSTUS	CDS	3092717	3092897	1	-	2	ID=K3A94_CDS-g3017.t1;Name=K3A94_CDS-g3017.t1;Parent=K3A94_transcript-g3017.t1
contig_614	AUGUSTUS	intron	3092898	3092968	0.96	-	.	ID=K3A94_intron-g3017.t1;Name=K3A94_intron-g3017.t1;Parent=K3A94_transcript-g3017.t1
contig_614	AUGUSTUS	exon	3092969	3093014	.	-	.	ID=K3A94_exon-g3017.t1;Name=K3A94_exon-g3017.t1;Parent=K3A94_transcript-g3017.t1
contig_614	AUGUSTUS	CDS	3092969	3093014	0.94	-	0	ID=K3A94_CDS-g3017.t1;Name=K3A94_CDS-g3017.t1;Parent=K3A94_transcript-g3017.t1
contig_614	AUGUSTUS	start_codon	3093012	3093014	.	-	0	ID=K3A94_start_codon-g3017.t1;Name=K3A94_start_codon-g3017.t1;Parent=K3A94_transcript-g3017.t1
contig_614	AUGUSTUS	gene	3103663	3105177	1	-	.	ID=K3A94_g3018;Name=K3A94_g3018
contig_614	AUGUSTUS	transcript	3103663	3105177	1	-	.	ID=K3A94_transcript-g3018.t1;Name=K3A94_transcript-g3018.t1;Parent=K3A94_g3018
contig_614	AUGUSTUS	stop_codon	3103663	3103665	.	-	0	ID=K3A94_stop_codon-g3018.t1;Name=K3A94_stop_codon-g3018.t1;Parent=K3A94_transcript-g3018.t1
contig_614	AUGUSTUS	exon	3103663	3103715	.	-	.	ID=K3A94_exon-g3018.t1;Name=K3A94_exon-g3018.t1;Parent=K3A94_transcript-g3018.t1
contig_614	AUGUSTUS	CDS	3103663	3103715	1	-	2	ID=K3A94_CDS-g3018.t1;Name=K3A94_CDS-g3018.t1;Parent=K3A94_transcript-g3018.t1
contig_614	AUGUSTUS	intron	3103716	3103781	1	-	.	ID=K3A94_intron-g3018.t1;Name=K3A94_intron-g3018.t1;Parent=K3A94_transcript-g3018.t1
contig_614	GeneMark.hmm	gene	3103738	3105177	.	-	.	ID=K3A94_3066_g;Name=K3A94_3066_g
contig_614	GeneMark.hmm	transcript	3103738	3105177	.	-	.	ID=K3A94_transcript-3066_t;Name=K3A94_transcript-3066_t;Parent=K3A94_3066_g
contig_614	GeneMark.hmm	stop_codon	3103738	3103740	.	-	0	ID=K3A94_stop_codon-3066_t;Name=K3A94_stop_codon-3066_t;Parent=K3A94_transcript-3066_t
contig_614	GeneMark.hmm	exon	3103738	3104393	0	-	.	ID=K3A94_exon-3066_t;Name=K3A94_exon-3066_t;Parent=K3A94_transcript-3066_t
contig_614	GeneMark.hmm	CDS	3103738	3104393	.	-	2	ID=K3A94_CDS-3066_t;Name=K3A94_CDS-3066_t;Parent=K3A94_transcript-3066_t
contig_614	AUGUSTUS	exon	3103782	3104009	.	-	.	ID=K3A94_exon-g3018.t1;Name=K3A94_exon-g3018.t1;Parent=K3A94_transcript-g3018.t1
contig_614	AUGUSTUS	CDS	3103782	3104009	1	-	2	ID=K3A94_CDS-g3018.t1;Name=K3A94_CDS-g3018.t1;Parent=K3A94_transcript-g3018.t1
contig_614	AUGUSTUS	intron	3104010	3104075	1	-	.	ID=K3A94_intron-g3018.t1;Name=K3A94_intron-g3018.t1;Parent=K3A94_transcript-g3018.t1
contig_614	AUGUSTUS	exon	3104076	3104141	.	-	.	ID=K3A94_exon-g3018.t1;Name=K3A94_exon-g3018.t1;Parent=K3A94_transcript-g3018.t1
contig_614	AUGUSTUS	CDS	3104076	3104141	1	-	2	ID=K3A94_CDS-g3018.t1;Name=K3A94_CDS-g3018.t1;Parent=K3A94_transcript-g3018.t1
contig_614	AUGUSTUS	intron	3104142	3104189	1	-	.	ID=K3A94_intron-g3018.t1;Name=K3A94_intron-g3018.t1;Parent=K3A94_transcript-g3018.t1
contig_614	AUGUSTUS	exon	3104190	3104393	.	-	.	ID=K3A94_exon-g3018.t1;Name=K3A94_exon-g3018.t1;Parent=K3A94_transcript-g3018.t1
contig_614	AUGUSTUS	CDS	3104190	3104393	1	-	2	ID=K3A94_CDS-g3018.t1;Name=K3A94_CDS-g3018.t1;Parent=K3A94_transcript-g3018.t1
contig_614	AUGUSTUS	intron	3104394	3104676	1	-	.	ID=K3A94_intron-g3018.t1;Name=K3A94_intron-g3018.t1;Parent=K3A94_transcript-g3018.t1
contig_614	AUGUSTUS	exon	3104677	3104807	.	-	.	ID=K3A94_exon-g3018.t1;Name=K3A94_exon-g3018.t1;Parent=K3A94_transcript-g3018.t1
contig_614	GeneMark.hmm	exon	3104677	3104807	0	-	.	ID=K3A94_exon-3066_t;Name=K3A94_exon-3066_t;Parent=K3A94_transcript-3066_t
contig_614	AUGUSTUS	CDS	3104677	3104807	1	-	1	ID=K3A94_CDS-g3018.t1;Name=K3A94_CDS-g3018.t1;Parent=K3A94_transcript-g3018.t1
contig_614	GeneMark.hmm	CDS	3104677	3104807	.	-	1	ID=K3A94_CDS-3066_t;Name=K3A94_CDS-3066_t;Parent=K3A94_transcript-3066_t
contig_614	AUGUSTUS	intron	3104808	3104947	1	-	.	ID=K3A94_intron-g3018.t1;Name=K3A94_intron-g3018.t1;Parent=K3A94_transcript-g3018.t1
contig_614	AUGUSTUS	exon	3104948	3105050	.	-	.	ID=K3A94_exon-g3018.t1;Name=K3A94_exon-g3018.t1;Parent=K3A94_transcript-g3018.t1
contig_614	GeneMark.hmm	exon	3104948	3105050	0	-	.	ID=K3A94_exon-3066_t;Name=K3A94_exon-3066_t;Parent=K3A94_transcript-3066_t
contig_614	AUGUSTUS	CDS	3104948	3105050	1	-	2	ID=K3A94_CDS-g3018.t1;Name=K3A94_CDS-g3018.t1;Parent=K3A94_transcript-g3018.t1
contig_614	GeneMark.hmm	CDS	3104948	3105050	.	-	2	ID=K3A94_CDS-3066_t;Name=K3A94_CDS-3066_t;Parent=K3A94_transcript-3066_t
contig_614	AUGUSTUS	intron	3105051	3105110	1	-	.	ID=K3A94_intron-g3018.t1;Name=K3A94_intron-g3018.t1;Parent=K3A94_transcript-g3018.t1
contig_614	AUGUSTUS	exon	3105111	3105177	.	-	.	ID=K3A94_exon-g3018.t1;Name=K3A94_exon-g3018.t1;Parent=K3A94_transcript-g3018.t1
contig_614	GeneMark.hmm	exon	3105111	3105177	0	-	.	ID=K3A94_exon-3066_t;Name=K3A94_exon-3066_t;Parent=K3A94_transcript-3066_t
contig_614	AUGUSTUS	CDS	3105111	3105177	1	-	0	ID=K3A94_CDS-g3018.t1;Name=K3A94_CDS-g3018.t1;Parent=K3A94_transcript-g3018.t1
contig_614	GeneMark.hmm	CDS	3105111	3105177	.	-	0	ID=K3A94_CDS-3066_t;Name=K3A94_CDS-3066_t;Parent=K3A94_transcript-3066_t
contig_614	AUGUSTUS	start_codon	3105175	3105177	.	-	0	ID=K3A94_start_codon-g3018.t1;Name=K3A94_start_codon-g3018.t1;Parent=K3A94_transcript-g3018.t1
contig_614	GeneMark.hmm	start_codon	3105175	3105177	.	-	0	ID=K3A94_start_codon-3066_t;Name=K3A94_start_codon-3066_t;Parent=K3A94_transcript-3066_t
contig_614	AUGUSTUS	gene	3130996	3131319	0.35	-	.	ID=K3A94_g3019;Name=K3A94_g3019
contig_614	AUGUSTUS	transcript	3130996	3131319	0.35	-	.	ID=K3A94_transcript-g3019.t1;Name=K3A94_transcript-g3019.t1;Parent=K3A94_g3019
contig_614	AUGUSTUS	stop_codon	3130996	3130998	.	-	0	ID=K3A94_stop_codon-g3019.t1;Name=K3A94_stop_codon-g3019.t1;Parent=K3A94_transcript-g3019.t1
contig_614	AUGUSTUS	exon	3130996	3131319	.	-	.	ID=K3A94_exon-g3019.t1;Name=K3A94_exon-g3019.t1;Parent=K3A94_transcript-g3019.t1
contig_614	AUGUSTUS	CDS	3130996	3131319	0.35	-	0	ID=K3A94_CDS-g3019.t1;Name=K3A94_CDS-g3019.t1;Parent=K3A94_transcript-g3019.t1
contig_614	AUGUSTUS	start_codon	3131317	3131319	.	-	0	ID=K3A94_start_codon-g3019.t1;Name=K3A94_start_codon-g3019.t1;Parent=K3A94_transcript-g3019.t1
contig_614	AUGUSTUS	gene	3211076	3211357	0.29	-	.	ID=K3A94_g3020;Name=K3A94_g3020
contig_614	AUGUSTUS	transcript	3211076	3211357	0.29	-	.	ID=K3A94_transcript-g3020.t1;Name=K3A94_transcript-g3020.t1;Parent=K3A94_g3020
contig_614	AUGUSTUS	stop_codon	3211076	3211078	.	-	0	ID=K3A94_stop_codon-g3020.t1;Name=K3A94_stop_codon-g3020.t1;Parent=K3A94_transcript-g3020.t1
contig_614	AUGUSTUS	exon	3211076	3211357	.	-	.	ID=K3A94_exon-g3020.t1;Name=K3A94_exon-g3020.t1;Parent=K3A94_transcript-g3020.t1
contig_614	AUGUSTUS	CDS	3211076	3211357	0.29	-	0	ID=K3A94_CDS-g3020.t1;Name=K3A94_CDS-g3020.t1;Parent=K3A94_transcript-g3020.t1
contig_614	AUGUSTUS	start_codon	3211355	3211357	.	-	0	ID=K3A94_start_codon-g3020.t1;Name=K3A94_start_codon-g3020.t1;Parent=K3A94_transcript-g3020.t1
contig_614	AUGUSTUS	gene	3219549	3219962	0.61	-	.	ID=K3A94_g3021;Name=K3A94_g3021
contig_614	AUGUSTUS	transcript	3219549	3219962	0.61	-	.	ID=K3A94_transcript-g3021.t1;Name=K3A94_transcript-g3021.t1;Parent=K3A94_g3021
contig_614	AUGUSTUS	stop_codon	3219549	3219551	.	-	0	ID=K3A94_stop_codon-g3021.t1;Name=K3A94_stop_codon-g3021.t1;Parent=K3A94_transcript-g3021.t1
contig_614	AUGUSTUS	exon	3219549	3219962	.	-	.	ID=K3A94_exon-g3021.t1;Name=K3A94_exon-g3021.t1;Parent=K3A94_transcript-g3021.t1
contig_614	AUGUSTUS	CDS	3219549	3219962	0.61	-	0	ID=K3A94_CDS-g3021.t1;Name=K3A94_CDS-g3021.t1;Parent=K3A94_transcript-g3021.t1
contig_614	AUGUSTUS	start_codon	3219960	3219962	.	-	0	ID=K3A94_start_codon-g3021.t1;Name=K3A94_start_codon-g3021.t1;Parent=K3A94_transcript-g3021.t1
contig_614	AUGUSTUS	gene	3229780	3231078	0.99	+	.	ID=K3A94_g3022;Name=K3A94_g3022
contig_614	AUGUSTUS	transcript	3229780	3231078	0.99	+	.	ID=K3A94_transcript-g3022.t1;Name=K3A94_transcript-g3022.t1;Parent=K3A94_g3022
contig_614	AUGUSTUS	start_codon	3229780	3229782	.	+	0	ID=K3A94_start_codon-g3022.t1;Name=K3A94_start_codon-g3022.t1;Parent=K3A94_transcript-g3022.t1
contig_614	AUGUSTUS	exon	3229780	3229912	.	+	.	ID=K3A94_exon-g3022.t1;Name=K3A94_exon-g3022.t1;Parent=K3A94_transcript-g3022.t1
contig_614	AUGUSTUS	CDS	3229780	3229912	1	+	0	ID=K3A94_CDS-g3022.t1;Name=K3A94_CDS-g3022.t1;Parent=K3A94_transcript-g3022.t1
contig_614	AUGUSTUS	intron	3229913	3230800	0.99	+	.	ID=K3A94_intron-g3022.t1;Name=K3A94_intron-g3022.t1;Parent=K3A94_transcript-g3022.t1
contig_614	AUGUSTUS	exon	3230801	3231078	.	+	.	ID=K3A94_exon-g3022.t1;Name=K3A94_exon-g3022.t1;Parent=K3A94_transcript-g3022.t1
contig_614	AUGUSTUS	CDS	3230801	3231078	0.99	+	2	ID=K3A94_CDS-g3022.t1;Name=K3A94_CDS-g3022.t1;Parent=K3A94_transcript-g3022.t1
contig_614	AUGUSTUS	stop_codon	3231076	3231078	.	+	0	ID=K3A94_stop_codon-g3022.t1;Name=K3A94_stop_codon-g3022.t1;Parent=K3A94_transcript-g3022.t1
contig_614	AUGUSTUS	gene	3250641	3251183	0.86	-	.	ID=K3A94_g3023;Name=K3A94_g3023
contig_614	AUGUSTUS	transcript	3250641	3251183	0.86	-	.	ID=K3A94_transcript-g3023.t1;Name=K3A94_transcript-g3023.t1;Parent=K3A94_g3023
contig_614	AUGUSTUS	stop_codon	3250641	3250643	.	-	0	ID=K3A94_stop_codon-g3023.t1;Name=K3A94_stop_codon-g3023.t1;Parent=K3A94_transcript-g3023.t1
contig_614	AUGUSTUS	exon	3250641	3251183	.	-	.	ID=K3A94_exon-g3023.t1;Name=K3A94_exon-g3023.t1;Parent=K3A94_transcript-g3023.t1
contig_614	AUGUSTUS	CDS	3250641	3251183	0.86	-	0	ID=K3A94_CDS-g3023.t1;Name=K3A94_CDS-g3023.t1;Parent=K3A94_transcript-g3023.t1
contig_614	AUGUSTUS	start_codon	3251181	3251183	.	-	0	ID=K3A94_start_codon-g3023.t1;Name=K3A94_start_codon-g3023.t1;Parent=K3A94_transcript-g3023.t1
contig_614	AUGUSTUS	gene	3302055	3302444	1	-	.	ID=K3A94_g3024;Name=K3A94_g3024
contig_614	AUGUSTUS	transcript	3302055	3302444	1	-	.	ID=K3A94_transcript-g3024.t1;Name=K3A94_transcript-g3024.t1;Parent=K3A94_g3024
contig_614	AUGUSTUS	stop_codon	3302055	3302057	.	-	0	ID=K3A94_stop_codon-g3024.t1;Name=K3A94_stop_codon-g3024.t1;Parent=K3A94_transcript-g3024.t1
contig_614	AUGUSTUS	exon	3302055	3302444	.	-	.	ID=K3A94_exon-g3024.t1;Name=K3A94_exon-g3024.t1;Parent=K3A94_transcript-g3024.t1
contig_614	AUGUSTUS	CDS	3302055	3302444	1	-	0	ID=K3A94_CDS-g3024.t1;Name=K3A94_CDS-g3024.t1;Parent=K3A94_transcript-g3024.t1
contig_614	AUGUSTUS	start_codon	3302442	3302444	.	-	0	ID=K3A94_start_codon-g3024.t1;Name=K3A94_start_codon-g3024.t1;Parent=K3A94_transcript-g3024.t1
contig_614	AUGUSTUS	gene	3325837	3327805	0.44	-	.	ID=K3A94_g3025;Name=K3A94_g3025
contig_614	AUGUSTUS	transcript	3325837	3327805	0.44	-	.	ID=K3A94_transcript-g3025.t1;Name=K3A94_transcript-g3025.t1;Parent=K3A94_g3025
contig_614	AUGUSTUS	stop_codon	3325837	3325839	.	-	0	ID=K3A94_stop_codon-g3025.t1;Name=K3A94_stop_codon-g3025.t1;Parent=K3A94_transcript-g3025.t1
contig_614	AUGUSTUS	exon	3325837	3326122	.	-	.	ID=K3A94_exon-g3025.t1;Name=K3A94_exon-g3025.t1;Parent=K3A94_transcript-g3025.t1
contig_614	AUGUSTUS	CDS	3325837	3326122	0.51	-	1	ID=K3A94_CDS-g3025.t1;Name=K3A94_CDS-g3025.t1;Parent=K3A94_transcript-g3025.t1
contig_614	AUGUSTUS	intron	3326123	3327638	0.49	-	.	ID=K3A94_intron-g3025.t1;Name=K3A94_intron-g3025.t1;Parent=K3A94_transcript-g3025.t1
contig_614	AUGUSTUS	exon	3327639	3327805	.	-	.	ID=K3A94_exon-g3025.t1;Name=K3A94_exon-g3025.t1;Parent=K3A94_transcript-g3025.t1
contig_614	AUGUSTUS	CDS	3327639	3327805	0.45	-	0	ID=K3A94_CDS-g3025.t1;Name=K3A94_CDS-g3025.t1;Parent=K3A94_transcript-g3025.t1
contig_614	AUGUSTUS	start_codon	3327803	3327805	.	-	0	ID=K3A94_start_codon-g3025.t1;Name=K3A94_start_codon-g3025.t1;Parent=K3A94_transcript-g3025.t1
contig_614	AUGUSTUS	gene	3334228	3334830	0.9	+	.	ID=K3A94_g3026;Name=K3A94_g3026
contig_614	AUGUSTUS	transcript	3334228	3334830	0.9	+	.	ID=K3A94_transcript-g3026.t1;Name=K3A94_transcript-g3026.t1;Parent=K3A94_g3026
contig_614	AUGUSTUS	start_codon	3334228	3334230	.	+	0	ID=K3A94_start_codon-g3026.t1;Name=K3A94_start_codon-g3026.t1;Parent=K3A94_transcript-g3026.t1
contig_614	AUGUSTUS	exon	3334228	3334830	.	+	.	ID=K3A94_exon-g3026.t1;Name=K3A94_exon-g3026.t1;Parent=K3A94_transcript-g3026.t1
contig_614	AUGUSTUS	CDS	3334228	3334830	0.9	+	0	ID=K3A94_CDS-g3026.t1;Name=K3A94_CDS-g3026.t1;Parent=K3A94_transcript-g3026.t1
contig_614	AUGUSTUS	stop_codon	3334828	3334830	.	+	0	ID=K3A94_stop_codon-g3026.t1;Name=K3A94_stop_codon-g3026.t1;Parent=K3A94_transcript-g3026.t1
contig_614	AUGUSTUS	gene	3338545	3346441	0.37	-	.	ID=K3A94_g3027;Name=K3A94_g3027
contig_614	AUGUSTUS	transcript	3338545	3346441	0.37	-	.	ID=K3A94_transcript-g3027.t1;Name=K3A94_transcript-g3027.t1;Parent=K3A94_g3027
contig_614	AUGUSTUS	stop_codon	3338545	3338547	.	-	0	ID=K3A94_stop_codon-g3027.t1;Name=K3A94_stop_codon-g3027.t1;Parent=K3A94_transcript-g3027.t1
contig_614	AUGUSTUS	exon	3338545	3338749	.	-	.	ID=K3A94_exon-g3027.t1;Name=K3A94_exon-g3027.t1;Parent=K3A94_transcript-g3027.t1
contig_614	AUGUSTUS	CDS	3338545	3338749	0.86	-	1	ID=K3A94_CDS-g3027.t1;Name=K3A94_CDS-g3027.t1;Parent=K3A94_transcript-g3027.t1
contig_614	AUGUSTUS	intron	3338750	3343959	0.76	-	.	ID=K3A94_intron-g3027.t1;Name=K3A94_intron-g3027.t1;Parent=K3A94_transcript-g3027.t1
contig_614	AUGUSTUS	exon	3343960	3344031	.	-	.	ID=K3A94_exon-g3027.t1;Name=K3A94_exon-g3027.t1;Parent=K3A94_transcript-g3027.t1
contig_614	AUGUSTUS	CDS	3343960	3344031	0.76	-	1	ID=K3A94_CDS-g3027.t1;Name=K3A94_CDS-g3027.t1;Parent=K3A94_transcript-g3027.t1
contig_614	AUGUSTUS	intron	3344032	3346358	0.73	-	.	ID=K3A94_intron-g3027.t1;Name=K3A94_intron-g3027.t1;Parent=K3A94_transcript-g3027.t1
contig_614	AUGUSTUS	exon	3346359	3346441	.	-	.	ID=K3A94_exon-g3027.t1;Name=K3A94_exon-g3027.t1;Parent=K3A94_transcript-g3027.t1
contig_614	AUGUSTUS	CDS	3346359	3346441	0.5	-	0	ID=K3A94_CDS-g3027.t1;Name=K3A94_CDS-g3027.t1;Parent=K3A94_transcript-g3027.t1
contig_614	AUGUSTUS	start_codon	3346439	3346441	.	-	0	ID=K3A94_start_codon-g3027.t1;Name=K3A94_start_codon-g3027.t1;Parent=K3A94_transcript-g3027.t1
contig_614	AUGUSTUS	gene	3400754	3401133	0.91	+	.	ID=K3A94_g3028;Name=K3A94_g3028
contig_614	AUGUSTUS	transcript	3400754	3401133	0.91	+	.	ID=K3A94_transcript-g3028.t1;Name=K3A94_transcript-g3028.t1;Parent=K3A94_g3028
contig_614	AUGUSTUS	start_codon	3400754	3400756	.	+	0	ID=K3A94_start_codon-g3028.t1;Name=K3A94_start_codon-g3028.t1;Parent=K3A94_transcript-g3028.t1
contig_614	AUGUSTUS	exon	3400754	3400946	.	+	.	ID=K3A94_exon-g3028.t1;Name=K3A94_exon-g3028.t1;Parent=K3A94_transcript-g3028.t1
contig_614	AUGUSTUS	CDS	3400754	3400946	0.92	+	0	ID=K3A94_CDS-g3028.t1;Name=K3A94_CDS-g3028.t1;Parent=K3A94_transcript-g3028.t1
contig_614	AUGUSTUS	intron	3400947	3401002	0.95	+	.	ID=K3A94_intron-g3028.t1;Name=K3A94_intron-g3028.t1;Parent=K3A94_transcript-g3028.t1
contig_614	AUGUSTUS	exon	3401003	3401133	.	+	.	ID=K3A94_exon-g3028.t1;Name=K3A94_exon-g3028.t1;Parent=K3A94_transcript-g3028.t1
contig_614	AUGUSTUS	CDS	3401003	3401133	0.94	+	2	ID=K3A94_CDS-g3028.t1;Name=K3A94_CDS-g3028.t1;Parent=K3A94_transcript-g3028.t1
contig_614	AUGUSTUS	stop_codon	3401131	3401133	.	+	0	ID=K3A94_stop_codon-g3028.t1;Name=K3A94_stop_codon-g3028.t1;Parent=K3A94_transcript-g3028.t1
contig_614	AUGUSTUS	gene	3401724	3402008	0.98	-	.	ID=K3A94_g3029;Name=K3A94_g3029
contig_614	AUGUSTUS	transcript	3401724	3402008	0.98	-	.	ID=K3A94_transcript-g3029.t1;Name=K3A94_transcript-g3029.t1;Parent=K3A94_g3029
contig_614	AUGUSTUS	stop_codon	3401724	3401726	.	-	0	ID=K3A94_stop_codon-g3029.t1;Name=K3A94_stop_codon-g3029.t1;Parent=K3A94_transcript-g3029.t1
contig_614	AUGUSTUS	exon	3401724	3402008	.	-	.	ID=K3A94_exon-g3029.t1;Name=K3A94_exon-g3029.t1;Parent=K3A94_transcript-g3029.t1
contig_614	AUGUSTUS	CDS	3401724	3402008	0.98	-	0	ID=K3A94_CDS-g3029.t1;Name=K3A94_CDS-g3029.t1;Parent=K3A94_transcript-g3029.t1
contig_614	AUGUSTUS	start_codon	3402006	3402008	.	-	0	ID=K3A94_start_codon-g3029.t1;Name=K3A94_start_codon-g3029.t1;Parent=K3A94_transcript-g3029.t1
contig_614	AUGUSTUS	gene	3425352	3427427	1	+	.	ID=K3A94_g3030;Name=K3A94_g3030
contig_614	AUGUSTUS	transcript	3425352	3427427	1	+	.	ID=K3A94_transcript-g3030.t1;Name=K3A94_transcript-g3030.t1;Parent=K3A94_g3030
contig_614	AUGUSTUS	start_codon	3425352	3425354	.	+	0	ID=K3A94_start_codon-g3030.t1;Name=K3A94_start_codon-g3030.t1;Parent=K3A94_transcript-g3030.t1
contig_614	AUGUSTUS	exon	3425352	3425364	.	+	.	ID=K3A94_exon-g3030.t1;Name=K3A94_exon-g3030.t1;Parent=K3A94_transcript-g3030.t1
contig_614	AUGUSTUS	CDS	3425352	3425364	1	+	0	ID=K3A94_CDS-g3030.t1;Name=K3A94_CDS-g3030.t1;Parent=K3A94_transcript-g3030.t1
contig_614	AUGUSTUS	intron	3425365	3425790	1	+	.	ID=K3A94_intron-g3030.t1;Name=K3A94_intron-g3030.t1;Parent=K3A94_transcript-g3030.t1
contig_614	AUGUSTUS	exon	3425791	3425931	.	+	.	ID=K3A94_exon-g3030.t1;Name=K3A94_exon-g3030.t1;Parent=K3A94_transcript-g3030.t1
contig_614	AUGUSTUS	CDS	3425791	3425931	1	+	2	ID=K3A94_CDS-g3030.t1;Name=K3A94_CDS-g3030.t1;Parent=K3A94_transcript-g3030.t1
contig_614	AUGUSTUS	intron	3425932	3426594	1	+	.	ID=K3A94_intron-g3030.t1;Name=K3A94_intron-g3030.t1;Parent=K3A94_transcript-g3030.t1
contig_614	AUGUSTUS	exon	3426595	3427427	.	+	.	ID=K3A94_exon-g3030.t1;Name=K3A94_exon-g3030.t1;Parent=K3A94_transcript-g3030.t1
contig_614	AUGUSTUS	CDS	3426595	3427427	1	+	2	ID=K3A94_CDS-g3030.t1;Name=K3A94_CDS-g3030.t1;Parent=K3A94_transcript-g3030.t1
contig_614	AUGUSTUS	stop_codon	3427425	3427427	.	+	0	ID=K3A94_stop_codon-g3030.t1;Name=K3A94_stop_codon-g3030.t1;Parent=K3A94_transcript-g3030.t1
contig_614	AUGUSTUS	gene	3430905	3455174	0.58	-	.	ID=K3A94_g3031;Name=K3A94_g3031
contig_614	GeneMark.hmm	gene	3430905	3434617	.	-	.	ID=K3A94_3079_g;Name=K3A94_3079_g
contig_614	AUGUSTUS	transcript	3430905	3455174	0.58	-	.	ID=K3A94_transcript-g3031.t1;Name=K3A94_transcript-g3031.t1;Parent=K3A94_g3031
contig_614	GeneMark.hmm	transcript	3430905	3434617	.	-	.	ID=K3A94_transcript-3079_t;Name=K3A94_transcript-3079_t;Parent=K3A94_3079_g
contig_614	AUGUSTUS	stop_codon	3430905	3430907	.	-	0	ID=K3A94_stop_codon-g3031.t1;Name=K3A94_stop_codon-g3031.t1;Parent=K3A94_transcript-g3031.t1
contig_614	GeneMark.hmm	stop_codon	3430905	3430907	.	-	0	ID=K3A94_stop_codon-3079_t;Name=K3A94_stop_codon-3079_t;Parent=K3A94_transcript-3079_t
contig_614	AUGUSTUS	exon	3430905	3432361	.	-	.	ID=K3A94_exon-g3031.t1;Name=K3A94_exon-g3031.t1;Parent=K3A94_transcript-g3031.t1
contig_614	GeneMark.hmm	exon	3430905	3432361	0	-	.	ID=K3A94_exon-3079_t;Name=K3A94_exon-3079_t;Parent=K3A94_transcript-3079_t
contig_614	AUGUSTUS	CDS	3430905	3432361	1	-	2	ID=K3A94_CDS-g3031.t1;Name=K3A94_CDS-g3031.t1;Parent=K3A94_transcript-g3031.t1
contig_614	GeneMark.hmm	CDS	3430905	3432361	.	-	2	ID=K3A94_CDS-3079_t;Name=K3A94_CDS-3079_t;Parent=K3A94_transcript-3079_t
contig_614	AUGUSTUS	intron	3432362	3432426	1	-	.	ID=K3A94_intron-g3031.t1;Name=K3A94_intron-g3031.t1;Parent=K3A94_transcript-g3031.t1
contig_614	AUGUSTUS	exon	3432427	3432853	.	-	.	ID=K3A94_exon-g3031.t1;Name=K3A94_exon-g3031.t1;Parent=K3A94_transcript-g3031.t1
contig_614	GeneMark.hmm	exon	3432427	3432853	0	-	.	ID=K3A94_exon-3079_t;Name=K3A94_exon-3079_t;Parent=K3A94_transcript-3079_t
contig_614	AUGUSTUS	CDS	3432427	3432853	1	-	0	ID=K3A94_CDS-g3031.t1;Name=K3A94_CDS-g3031.t1;Parent=K3A94_transcript-g3031.t1
contig_614	GeneMark.hmm	CDS	3432427	3432853	.	-	0	ID=K3A94_CDS-3079_t;Name=K3A94_CDS-3079_t;Parent=K3A94_transcript-3079_t
contig_614	AUGUSTUS	intron	3432854	3432910	1	-	.	ID=K3A94_intron-g3031.t1;Name=K3A94_intron-g3031.t1;Parent=K3A94_transcript-g3031.t1
contig_614	AUGUSTUS	exon	3432911	3433132	.	-	.	ID=K3A94_exon-g3031.t1;Name=K3A94_exon-g3031.t1;Parent=K3A94_transcript-g3031.t1
contig_614	GeneMark.hmm	exon	3432911	3433132	0	-	.	ID=K3A94_exon-3079_t;Name=K3A94_exon-3079_t;Parent=K3A94_transcript-3079_t
contig_614	AUGUSTUS	CDS	3432911	3433132	1	-	0	ID=K3A94_CDS-g3031.t1;Name=K3A94_CDS-g3031.t1;Parent=K3A94_transcript-g3031.t1
contig_614	GeneMark.hmm	CDS	3432911	3433132	.	-	0	ID=K3A94_CDS-3079_t;Name=K3A94_CDS-3079_t;Parent=K3A94_transcript-3079_t
contig_614	AUGUSTUS	intron	3433133	3433193	1	-	.	ID=K3A94_intron-g3031.t1;Name=K3A94_intron-g3031.t1;Parent=K3A94_transcript-g3031.t1
contig_614	AUGUSTUS	exon	3433194	3434085	.	-	.	ID=K3A94_exon-g3031.t1;Name=K3A94_exon-g3031.t1;Parent=K3A94_transcript-g3031.t1
contig_614	GeneMark.hmm	exon	3433194	3434085	0	-	.	ID=K3A94_exon-3079_t;Name=K3A94_exon-3079_t;Parent=K3A94_transcript-3079_t
contig_614	AUGUSTUS	CDS	3433194	3434085	1	-	1	ID=K3A94_CDS-g3031.t1;Name=K3A94_CDS-g3031.t1;Parent=K3A94_transcript-g3031.t1
contig_614	GeneMark.hmm	CDS	3433194	3434085	.	-	1	ID=K3A94_CDS-3079_t;Name=K3A94_CDS-3079_t;Parent=K3A94_transcript-3079_t
contig_614	AUGUSTUS	intron	3434086	3434156	1	-	.	ID=K3A94_intron-g3031.t1;Name=K3A94_intron-g3031.t1;Parent=K3A94_transcript-g3031.t1
contig_614	AUGUSTUS	exon	3434157	3434307	.	-	.	ID=K3A94_exon-g3031.t1;Name=K3A94_exon-g3031.t1;Parent=K3A94_transcript-g3031.t1
contig_614	GeneMark.hmm	exon	3434157	3434307	0	-	.	ID=K3A94_exon-3079_t;Name=K3A94_exon-3079_t;Parent=K3A94_transcript-3079_t
contig_614	AUGUSTUS	CDS	3434157	3434307	1	-	2	ID=K3A94_CDS-g3031.t1;Name=K3A94_CDS-g3031.t1;Parent=K3A94_transcript-g3031.t1
contig_614	GeneMark.hmm	CDS	3434157	3434307	.	-	2	ID=K3A94_CDS-3079_t;Name=K3A94_CDS-3079_t;Parent=K3A94_transcript-3079_t
contig_614	AUGUSTUS	intron	3434308	3434370	1	-	.	ID=K3A94_intron-g3031.t1;Name=K3A94_intron-g3031.t1;Parent=K3A94_transcript-g3031.t1
contig_614	AUGUSTUS	exon	3434371	3434644	.	-	.	ID=K3A94_exon-g3031.t1;Name=K3A94_exon-g3031.t1;Parent=K3A94_transcript-g3031.t1
contig_614	GeneMark.hmm	exon	3434371	3434617	0	-	.	ID=K3A94_exon-3079_t;Name=K3A94_exon-3079_t;Parent=K3A94_transcript-3079_t
contig_614	AUGUSTUS	CDS	3434371	3434644	1	-	0	ID=K3A94_CDS-g3031.t1;Name=K3A94_CDS-g3031.t1;Parent=K3A94_transcript-g3031.t1
contig_614	GeneMark.hmm	CDS	3434371	3434617	.	-	0	ID=K3A94_CDS-3079_t;Name=K3A94_CDS-3079_t;Parent=K3A94_transcript-3079_t
contig_614	GeneMark.hmm	start_codon	3434615	3434617	.	-	0	ID=K3A94_start_codon-3079_t;Name=K3A94_start_codon-3079_t;Parent=K3A94_transcript-3079_t
contig_614	AUGUSTUS	intron	3434645	3454350	1	-	.	ID=K3A94_intron-g3031.t1;Name=K3A94_intron-g3031.t1;Parent=K3A94_transcript-g3031.t1
contig_614	AUGUSTUS	exon	3454351	3454598	.	-	.	ID=K3A94_exon-g3031.t1;Name=K3A94_exon-g3031.t1;Parent=K3A94_transcript-g3031.t1
contig_614	AUGUSTUS	CDS	3454351	3454598	0.81	-	2	ID=K3A94_CDS-g3031.t1;Name=K3A94_CDS-g3031.t1;Parent=K3A94_transcript-g3031.t1
contig_614	AUGUSTUS	intron	3454599	3454797	0.65	-	.	ID=K3A94_intron-g3031.t1;Name=K3A94_intron-g3031.t1;Parent=K3A94_transcript-g3031.t1
contig_614	AUGUSTUS	exon	3454798	3454963	.	-	.	ID=K3A94_exon-g3031.t1;Name=K3A94_exon-g3031.t1;Parent=K3A94_transcript-g3031.t1
contig_614	AUGUSTUS	CDS	3454798	3454963	0.65	-	0	ID=K3A94_CDS-g3031.t1;Name=K3A94_CDS-g3031.t1;Parent=K3A94_transcript-g3031.t1
contig_614	AUGUSTUS	intron	3454964	3455012	0.65	-	.	ID=K3A94_intron-g3031.t1;Name=K3A94_intron-g3031.t1;Parent=K3A94_transcript-g3031.t1
contig_614	AUGUSTUS	exon	3455013	3455174	.	-	.	ID=K3A94_exon-g3031.t1;Name=K3A94_exon-g3031.t1;Parent=K3A94_transcript-g3031.t1
contig_614	AUGUSTUS	CDS	3455013	3455174	0.59	-	0	ID=K3A94_CDS-g3031.t1;Name=K3A94_CDS-g3031.t1;Parent=K3A94_transcript-g3031.t1
contig_614	AUGUSTUS	start_codon	3455172	3455174	.	-	0	ID=K3A94_start_codon-g3031.t1;Name=K3A94_start_codon-g3031.t1;Parent=K3A94_transcript-g3031.t1
contig_614	AUGUSTUS	gene	3520353	3521155	0.76	+	.	ID=K3A94_g3032;Name=K3A94_g3032
contig_614	AUGUSTUS	transcript	3520353	3521155	0.76	+	.	ID=K3A94_transcript-g3032.t1;Name=K3A94_transcript-g3032.t1;Parent=K3A94_g3032
contig_614	AUGUSTUS	start_codon	3520353	3520355	.	+	0	ID=K3A94_start_codon-g3032.t1;Name=K3A94_start_codon-g3032.t1;Parent=K3A94_transcript-g3032.t1
contig_614	AUGUSTUS	exon	3520353	3520386	.	+	.	ID=K3A94_exon-g3032.t1;Name=K3A94_exon-g3032.t1;Parent=K3A94_transcript-g3032.t1
contig_614	AUGUSTUS	CDS	3520353	3520386	1	+	0	ID=K3A94_CDS-g3032.t1;Name=K3A94_CDS-g3032.t1;Parent=K3A94_transcript-g3032.t1
contig_614	AUGUSTUS	intron	3520387	3520438	1	+	.	ID=K3A94_intron-g3032.t1;Name=K3A94_intron-g3032.t1;Parent=K3A94_transcript-g3032.t1
contig_614	AUGUSTUS	exon	3520439	3520530	.	+	.	ID=K3A94_exon-g3032.t1;Name=K3A94_exon-g3032.t1;Parent=K3A94_transcript-g3032.t1
contig_614	AUGUSTUS	CDS	3520439	3520530	1	+	2	ID=K3A94_CDS-g3032.t1;Name=K3A94_CDS-g3032.t1;Parent=K3A94_transcript-g3032.t1
contig_614	AUGUSTUS	intron	3520531	3520588	1	+	.	ID=K3A94_intron-g3032.t1;Name=K3A94_intron-g3032.t1;Parent=K3A94_transcript-g3032.t1
contig_614	AUGUSTUS	exon	3520589	3520886	.	+	.	ID=K3A94_exon-g3032.t1;Name=K3A94_exon-g3032.t1;Parent=K3A94_transcript-g3032.t1
contig_614	AUGUSTUS	CDS	3520589	3520886	1	+	0	ID=K3A94_CDS-g3032.t1;Name=K3A94_CDS-g3032.t1;Parent=K3A94_transcript-g3032.t1
contig_614	AUGUSTUS	intron	3520887	3520940	1	+	.	ID=K3A94_intron-g3032.t1;Name=K3A94_intron-g3032.t1;Parent=K3A94_transcript-g3032.t1
contig_614	AUGUSTUS	exon	3520941	3521155	.	+	.	ID=K3A94_exon-g3032.t1;Name=K3A94_exon-g3032.t1;Parent=K3A94_transcript-g3032.t1
contig_614	AUGUSTUS	CDS	3520941	3521155	0.76	+	2	ID=K3A94_CDS-g3032.t1;Name=K3A94_CDS-g3032.t1;Parent=K3A94_transcript-g3032.t1
contig_614	AUGUSTUS	stop_codon	3521153	3521155	.	+	0	ID=K3A94_stop_codon-g3032.t1;Name=K3A94_stop_codon-g3032.t1;Parent=K3A94_transcript-g3032.t1
contig_614	AUGUSTUS	gene	3522743	3524750	0.47	+	.	ID=K3A94_g3033;Name=K3A94_g3033
contig_614	AUGUSTUS	transcript	3522743	3524750	0.47	+	.	ID=K3A94_transcript-g3033.t1;Name=K3A94_transcript-g3033.t1;Parent=K3A94_g3033
contig_614	AUGUSTUS	start_codon	3522743	3522745	.	+	0	ID=K3A94_start_codon-g3033.t1;Name=K3A94_start_codon-g3033.t1;Parent=K3A94_transcript-g3033.t1
contig_614	AUGUSTUS	exon	3522743	3522907	.	+	.	ID=K3A94_exon-g3033.t1;Name=K3A94_exon-g3033.t1;Parent=K3A94_transcript-g3033.t1
contig_614	AUGUSTUS	CDS	3522743	3522907	0.48	+	0	ID=K3A94_CDS-g3033.t1;Name=K3A94_CDS-g3033.t1;Parent=K3A94_transcript-g3033.t1
contig_614	AUGUSTUS	intron	3522908	3523083	1	+	.	ID=K3A94_intron-g3033.t1;Name=K3A94_intron-g3033.t1;Parent=K3A94_transcript-g3033.t1
contig_614	AUGUSTUS	exon	3523084	3523320	.	+	.	ID=K3A94_exon-g3033.t1;Name=K3A94_exon-g3033.t1;Parent=K3A94_transcript-g3033.t1
contig_614	AUGUSTUS	CDS	3523084	3523320	1	+	0	ID=K3A94_CDS-g3033.t1;Name=K3A94_CDS-g3033.t1;Parent=K3A94_transcript-g3033.t1
contig_614	AUGUSTUS	intron	3523321	3523373	1	+	.	ID=K3A94_intron-g3033.t1;Name=K3A94_intron-g3033.t1;Parent=K3A94_transcript-g3033.t1
contig_614	AUGUSTUS	exon	3523374	3523956	.	+	.	ID=K3A94_exon-g3033.t1;Name=K3A94_exon-g3033.t1;Parent=K3A94_transcript-g3033.t1
contig_614	AUGUSTUS	CDS	3523374	3523956	0.93	+	0	ID=K3A94_CDS-g3033.t1;Name=K3A94_CDS-g3033.t1;Parent=K3A94_transcript-g3033.t1
contig_614	AUGUSTUS	intron	3523957	3524244	0.93	+	.	ID=K3A94_intron-g3033.t1;Name=K3A94_intron-g3033.t1;Parent=K3A94_transcript-g3033.t1
contig_614	AUGUSTUS	exon	3524245	3524750	.	+	.	ID=K3A94_exon-g3033.t1;Name=K3A94_exon-g3033.t1;Parent=K3A94_transcript-g3033.t1
contig_614	AUGUSTUS	CDS	3524245	3524750	0.94	+	2	ID=K3A94_CDS-g3033.t1;Name=K3A94_CDS-g3033.t1;Parent=K3A94_transcript-g3033.t1
contig_614	AUGUSTUS	stop_codon	3524748	3524750	.	+	0	ID=K3A94_stop_codon-g3033.t1;Name=K3A94_stop_codon-g3033.t1;Parent=K3A94_transcript-g3033.t1
contig_614	AUGUSTUS	gene	3525564	3527927	0.82	+	.	ID=K3A94_g3034;Name=K3A94_g3034
contig_614	AUGUSTUS	transcript	3525564	3527927	0.82	+	.	ID=K3A94_transcript-g3034.t1;Name=K3A94_transcript-g3034.t1;Parent=K3A94_g3034
contig_614	AUGUSTUS	start_codon	3525564	3525566	.	+	0	ID=K3A94_start_codon-g3034.t1;Name=K3A94_start_codon-g3034.t1;Parent=K3A94_transcript-g3034.t1
contig_614	AUGUSTUS	exon	3525564	3525603	.	+	.	ID=K3A94_exon-g3034.t1;Name=K3A94_exon-g3034.t1;Parent=K3A94_transcript-g3034.t1
contig_614	AUGUSTUS	CDS	3525564	3525603	0.91	+	0	ID=K3A94_CDS-g3034.t1;Name=K3A94_CDS-g3034.t1;Parent=K3A94_transcript-g3034.t1
contig_614	AUGUSTUS	intron	3525604	3525667	0.89	+	.	ID=K3A94_intron-g3034.t1;Name=K3A94_intron-g3034.t1;Parent=K3A94_transcript-g3034.t1
contig_614	AUGUSTUS	exon	3525668	3525825	.	+	.	ID=K3A94_exon-g3034.t1;Name=K3A94_exon-g3034.t1;Parent=K3A94_transcript-g3034.t1
contig_614	AUGUSTUS	CDS	3525668	3525825	0.92	+	2	ID=K3A94_CDS-g3034.t1;Name=K3A94_CDS-g3034.t1;Parent=K3A94_transcript-g3034.t1
contig_614	AUGUSTUS	intron	3525826	3525887	0.95	+	.	ID=K3A94_intron-g3034.t1;Name=K3A94_intron-g3034.t1;Parent=K3A94_transcript-g3034.t1
contig_614	AUGUSTUS	exon	3525888	3526124	.	+	.	ID=K3A94_exon-g3034.t1;Name=K3A94_exon-g3034.t1;Parent=K3A94_transcript-g3034.t1
contig_614	AUGUSTUS	CDS	3525888	3526124	1	+	0	ID=K3A94_CDS-g3034.t1;Name=K3A94_CDS-g3034.t1;Parent=K3A94_transcript-g3034.t1
contig_614	AUGUSTUS	intron	3526125	3526627	1	+	.	ID=K3A94_intron-g3034.t1;Name=K3A94_intron-g3034.t1;Parent=K3A94_transcript-g3034.t1
contig_614	AUGUSTUS	exon	3526628	3527207	.	+	.	ID=K3A94_exon-g3034.t1;Name=K3A94_exon-g3034.t1;Parent=K3A94_transcript-g3034.t1
contig_614	AUGUSTUS	CDS	3526628	3527207	0.99	+	0	ID=K3A94_CDS-g3034.t1;Name=K3A94_CDS-g3034.t1;Parent=K3A94_transcript-g3034.t1
contig_614	AUGUSTUS	intron	3527208	3527499	1	+	.	ID=K3A94_intron-g3034.t1;Name=K3A94_intron-g3034.t1;Parent=K3A94_transcript-g3034.t1
contig_614	AUGUSTUS	exon	3527500	3527927	.	+	.	ID=K3A94_exon-g3034.t1;Name=K3A94_exon-g3034.t1;Parent=K3A94_transcript-g3034.t1
contig_614	AUGUSTUS	CDS	3527500	3527927	0.99	+	2	ID=K3A94_CDS-g3034.t1;Name=K3A94_CDS-g3034.t1;Parent=K3A94_transcript-g3034.t1
contig_614	AUGUSTUS	stop_codon	3527925	3527927	.	+	0	ID=K3A94_stop_codon-g3034.t1;Name=K3A94_stop_codon-g3034.t1;Parent=K3A94_transcript-g3034.t1
contig_614	AUGUSTUS	gene	3528885	3532058	0.4	-	.	ID=K3A94_g3035;Name=K3A94_g3035
contig_614	AUGUSTUS	transcript	3528885	3532058	0.4	-	.	ID=K3A94_transcript-g3035.t1;Name=K3A94_transcript-g3035.t1;Parent=K3A94_g3035
contig_614	AUGUSTUS	stop_codon	3528885	3528887	.	-	0	ID=K3A94_stop_codon-g3035.t1;Name=K3A94_stop_codon-g3035.t1;Parent=K3A94_transcript-g3035.t1
contig_614	AUGUSTUS	exon	3528885	3530561	.	-	.	ID=K3A94_exon-g3035.t1;Name=K3A94_exon-g3035.t1;Parent=K3A94_transcript-g3035.t1
contig_614	AUGUSTUS	CDS	3528885	3530561	0.78	-	0	ID=K3A94_CDS-g3035.t1;Name=K3A94_CDS-g3035.t1;Parent=K3A94_transcript-g3035.t1
contig_614	AUGUSTUS	intron	3530562	3530863	1	-	.	ID=K3A94_intron-g3035.t1;Name=K3A94_intron-g3035.t1;Parent=K3A94_transcript-g3035.t1
contig_614	AUGUSTUS	exon	3530864	3530975	.	-	.	ID=K3A94_exon-g3035.t1;Name=K3A94_exon-g3035.t1;Parent=K3A94_transcript-g3035.t1
contig_614	AUGUSTUS	CDS	3530864	3530975	1	-	1	ID=K3A94_CDS-g3035.t1;Name=K3A94_CDS-g3035.t1;Parent=K3A94_transcript-g3035.t1
contig_614	AUGUSTUS	intron	3530976	3531027	1	-	.	ID=K3A94_intron-g3035.t1;Name=K3A94_intron-g3035.t1;Parent=K3A94_transcript-g3035.t1
contig_614	AUGUSTUS	exon	3531028	3531110	.	-	.	ID=K3A94_exon-g3035.t1;Name=K3A94_exon-g3035.t1;Parent=K3A94_transcript-g3035.t1
contig_614	AUGUSTUS	CDS	3531028	3531110	1	-	0	ID=K3A94_CDS-g3035.t1;Name=K3A94_CDS-g3035.t1;Parent=K3A94_transcript-g3035.t1
contig_614	AUGUSTUS	intron	3531111	3531169	1	-	.	ID=K3A94_intron-g3035.t1;Name=K3A94_intron-g3035.t1;Parent=K3A94_transcript-g3035.t1
contig_614	GeneMark.hmm	gene	3531149	3531801	.	-	.	ID=K3A94_3083_g;Name=K3A94_3083_g
contig_614	GeneMark.hmm	transcript	3531149	3531801	.	-	.	ID=K3A94_transcript-3083_t;Name=K3A94_transcript-3083_t;Parent=K3A94_3083_g
contig_614	GeneMark.hmm	stop_codon	3531149	3531151	.	-	0	ID=K3A94_stop_codon-3083_t;Name=K3A94_stop_codon-3083_t;Parent=K3A94_transcript-3083_t
contig_614	GeneMark.hmm	exon	3531149	3531366	0	-	.	ID=K3A94_exon-3083_t;Name=K3A94_exon-3083_t;Parent=K3A94_transcript-3083_t
contig_614	GeneMark.hmm	CDS	3531149	3531366	.	-	2	ID=K3A94_CDS-3083_t;Name=K3A94_CDS-3083_t;Parent=K3A94_transcript-3083_t
contig_614	AUGUSTUS	exon	3531170	3531366	.	-	.	ID=K3A94_exon-g3035.t1;Name=K3A94_exon-g3035.t1;Parent=K3A94_transcript-g3035.t1
contig_614	AUGUSTUS	CDS	3531170	3531366	1	-	2	ID=K3A94_CDS-g3035.t1;Name=K3A94_CDS-g3035.t1;Parent=K3A94_transcript-g3035.t1
contig_614	AUGUSTUS	intron	3531367	3531420	1	-	.	ID=K3A94_intron-g3035.t1;Name=K3A94_intron-g3035.t1;Parent=K3A94_transcript-g3035.t1
contig_614	AUGUSTUS	exon	3531421	3531610	.	-	.	ID=K3A94_exon-g3035.t1;Name=K3A94_exon-g3035.t1;Parent=K3A94_transcript-g3035.t1
contig_614	GeneMark.hmm	exon	3531421	3531610	0	-	.	ID=K3A94_exon-3083_t;Name=K3A94_exon-3083_t;Parent=K3A94_transcript-3083_t
contig_614	AUGUSTUS	CDS	3531421	3531610	1	-	0	ID=K3A94_CDS-g3035.t1;Name=K3A94_CDS-g3035.t1;Parent=K3A94_transcript-g3035.t1
contig_614	GeneMark.hmm	CDS	3531421	3531610	.	-	0	ID=K3A94_CDS-3083_t;Name=K3A94_CDS-3083_t;Parent=K3A94_transcript-3083_t
contig_614	AUGUSTUS	intron	3531611	3531672	1	-	.	ID=K3A94_intron-g3035.t1;Name=K3A94_intron-g3035.t1;Parent=K3A94_transcript-g3035.t1
contig_614	AUGUSTUS	exon	3531673	3531688	.	-	.	ID=K3A94_exon-g3035.t1;Name=K3A94_exon-g3035.t1;Parent=K3A94_transcript-g3035.t1
contig_614	GeneMark.hmm	exon	3531673	3531801	0	-	.	ID=K3A94_exon-3083_t;Name=K3A94_exon-3083_t;Parent=K3A94_transcript-3083_t
contig_614	AUGUSTUS	CDS	3531673	3531688	0.97	-	1	ID=K3A94_CDS-g3035.t1;Name=K3A94_CDS-g3035.t1;Parent=K3A94_transcript-g3035.t1
contig_614	GeneMark.hmm	CDS	3531673	3531801	.	-	0	ID=K3A94_CDS-3083_t;Name=K3A94_CDS-3083_t;Parent=K3A94_transcript-3083_t
contig_614	AUGUSTUS	intron	3531689	3531759	0.96	-	.	ID=K3A94_intron-g3035.t1;Name=K3A94_intron-g3035.t1;Parent=K3A94_transcript-g3035.t1
contig_614	AUGUSTUS	exon	3531760	3531804	.	-	.	ID=K3A94_exon-g3035.t1;Name=K3A94_exon-g3035.t1;Parent=K3A94_transcript-g3035.t1
contig_614	AUGUSTUS	CDS	3531760	3531804	0.99	-	1	ID=K3A94_CDS-g3035.t1;Name=K3A94_CDS-g3035.t1;Parent=K3A94_transcript-g3035.t1
contig_614	GeneMark.hmm	start_codon	3531799	3531801	.	-	0	ID=K3A94_start_codon-3083_t;Name=K3A94_start_codon-3083_t;Parent=K3A94_transcript-3083_t
contig_614	AUGUSTUS	intron	3531805	3531906	1	-	.	ID=K3A94_intron-g3035.t1;Name=K3A94_intron-g3035.t1;Parent=K3A94_transcript-g3035.t1
contig_614	AUGUSTUS	exon	3531907	3531957	.	-	.	ID=K3A94_exon-g3035.t1;Name=K3A94_exon-g3035.t1;Parent=K3A94_transcript-g3035.t1
contig_614	AUGUSTUS	CDS	3531907	3531957	0.77	-	1	ID=K3A94_CDS-g3035.t1;Name=K3A94_CDS-g3035.t1;Parent=K3A94_transcript-g3035.t1
contig_614	AUGUSTUS	intron	3531958	3532014	0.53	-	.	ID=K3A94_intron-g3035.t1;Name=K3A94_intron-g3035.t1;Parent=K3A94_transcript-g3035.t1
contig_614	AUGUSTUS	exon	3532015	3532058	.	-	.	ID=K3A94_exon-g3035.t1;Name=K3A94_exon-g3035.t1;Parent=K3A94_transcript-g3035.t1
contig_614	AUGUSTUS	CDS	3532015	3532058	0.53	-	0	ID=K3A94_CDS-g3035.t1;Name=K3A94_CDS-g3035.t1;Parent=K3A94_transcript-g3035.t1
contig_614	AUGUSTUS	start_codon	3532056	3532058	.	-	0	ID=K3A94_start_codon-g3035.t1;Name=K3A94_start_codon-g3035.t1;Parent=K3A94_transcript-g3035.t1
contig_614	AUGUSTUS	gene	3532920	3533364	0.48	+	.	ID=K3A94_g3036;Name=K3A94_g3036
contig_614	AUGUSTUS	transcript	3532920	3533364	0.48	+	.	ID=K3A94_transcript-g3036.t1;Name=K3A94_transcript-g3036.t1;Parent=K3A94_g3036
contig_614	AUGUSTUS	start_codon	3532920	3532922	.	+	0	ID=K3A94_start_codon-g3036.t1;Name=K3A94_start_codon-g3036.t1;Parent=K3A94_transcript-g3036.t1
contig_614	AUGUSTUS	exon	3532920	3533276	.	+	.	ID=K3A94_exon-g3036.t1;Name=K3A94_exon-g3036.t1;Parent=K3A94_transcript-g3036.t1
contig_614	AUGUSTUS	CDS	3532920	3533276	0.48	+	0	ID=K3A94_CDS-g3036.t1;Name=K3A94_CDS-g3036.t1;Parent=K3A94_transcript-g3036.t1
contig_614	AUGUSTUS	intron	3533277	3533337	1	+	.	ID=K3A94_intron-g3036.t1;Name=K3A94_intron-g3036.t1;Parent=K3A94_transcript-g3036.t1
contig_614	AUGUSTUS	exon	3533338	3533364	.	+	.	ID=K3A94_exon-g3036.t1;Name=K3A94_exon-g3036.t1;Parent=K3A94_transcript-g3036.t1
contig_614	AUGUSTUS	CDS	3533338	3533364	1	+	0	ID=K3A94_CDS-g3036.t1;Name=K3A94_CDS-g3036.t1;Parent=K3A94_transcript-g3036.t1
contig_614	AUGUSTUS	stop_codon	3533362	3533364	.	+	0	ID=K3A94_stop_codon-g3036.t1;Name=K3A94_stop_codon-g3036.t1;Parent=K3A94_transcript-g3036.t1
contig_614	AUGUSTUS	gene	3533910	3535072	0.97	-	.	ID=K3A94_g3037;Name=K3A94_g3037
contig_614	AUGUSTUS	transcript	3533910	3535072	0.97	-	.	ID=K3A94_transcript-g3037.t1;Name=K3A94_transcript-g3037.t1;Parent=K3A94_g3037
contig_614	AUGUSTUS	stop_codon	3533910	3533912	.	-	0	ID=K3A94_stop_codon-g3037.t1;Name=K3A94_stop_codon-g3037.t1;Parent=K3A94_transcript-g3037.t1
contig_614	AUGUSTUS	exon	3533910	3534145	.	-	.	ID=K3A94_exon-g3037.t1;Name=K3A94_exon-g3037.t1;Parent=K3A94_transcript-g3037.t1
contig_614	AUGUSTUS	CDS	3533910	3534145	1	-	2	ID=K3A94_CDS-g3037.t1;Name=K3A94_CDS-g3037.t1;Parent=K3A94_transcript-g3037.t1
contig_614	AUGUSTUS	intron	3534146	3534377	1	-	.	ID=K3A94_intron-g3037.t1;Name=K3A94_intron-g3037.t1;Parent=K3A94_transcript-g3037.t1
contig_614	GeneMark.hmm	gene	3534364	3535072	.	-	.	ID=K3A94_3085_g;Name=K3A94_3085_g
contig_614	GeneMark.hmm	transcript	3534364	3535072	.	-	.	ID=K3A94_transcript-3085_t;Name=K3A94_transcript-3085_t;Parent=K3A94_3085_g
contig_614	GeneMark.hmm	stop_codon	3534364	3534366	.	-	0	ID=K3A94_stop_codon-3085_t;Name=K3A94_stop_codon-3085_t;Parent=K3A94_transcript-3085_t
contig_614	GeneMark.hmm	exon	3534364	3534464	0	-	.	ID=K3A94_exon-3085_t;Name=K3A94_exon-3085_t;Parent=K3A94_transcript-3085_t
contig_614	GeneMark.hmm	CDS	3534364	3534464	.	-	2	ID=K3A94_CDS-3085_t;Name=K3A94_CDS-3085_t;Parent=K3A94_transcript-3085_t
contig_614	AUGUSTUS	exon	3534378	3534464	.	-	.	ID=K3A94_exon-g3037.t1;Name=K3A94_exon-g3037.t1;Parent=K3A94_transcript-g3037.t1
contig_614	AUGUSTUS	CDS	3534378	3534464	1	-	2	ID=K3A94_CDS-g3037.t1;Name=K3A94_CDS-g3037.t1;Parent=K3A94_transcript-g3037.t1
contig_614	AUGUSTUS	intron	3534465	3534517	1	-	.	ID=K3A94_intron-g3037.t1;Name=K3A94_intron-g3037.t1;Parent=K3A94_transcript-g3037.t1
contig_614	AUGUSTUS	exon	3534518	3534900	.	-	.	ID=K3A94_exon-g3037.t1;Name=K3A94_exon-g3037.t1;Parent=K3A94_transcript-g3037.t1
contig_614	GeneMark.hmm	exon	3534518	3534900	0	-	.	ID=K3A94_exon-3085_t;Name=K3A94_exon-3085_t;Parent=K3A94_transcript-3085_t
contig_614	AUGUSTUS	CDS	3534518	3534900	1	-	1	ID=K3A94_CDS-g3037.t1;Name=K3A94_CDS-g3037.t1;Parent=K3A94_transcript-g3037.t1
contig_614	GeneMark.hmm	CDS	3534518	3534900	.	-	1	ID=K3A94_CDS-3085_t;Name=K3A94_CDS-3085_t;Parent=K3A94_transcript-3085_t
contig_614	AUGUSTUS	intron	3534901	3534998	1	-	.	ID=K3A94_intron-g3037.t1;Name=K3A94_intron-g3037.t1;Parent=K3A94_transcript-g3037.t1
contig_614	AUGUSTUS	exon	3534999	3535072	.	-	.	ID=K3A94_exon-g3037.t1;Name=K3A94_exon-g3037.t1;Parent=K3A94_transcript-g3037.t1
contig_614	GeneMark.hmm	exon	3534999	3535072	0	-	.	ID=K3A94_exon-3085_t;Name=K3A94_exon-3085_t;Parent=K3A94_transcript-3085_t
contig_614	AUGUSTUS	CDS	3534999	3535072	0.97	-	0	ID=K3A94_CDS-g3037.t1;Name=K3A94_CDS-g3037.t1;Parent=K3A94_transcript-g3037.t1
contig_614	GeneMark.hmm	CDS	3534999	3535072	.	-	0	ID=K3A94_CDS-3085_t;Name=K3A94_CDS-3085_t;Parent=K3A94_transcript-3085_t
contig_614	AUGUSTUS	start_codon	3535070	3535072	.	-	0	ID=K3A94_start_codon-g3037.t1;Name=K3A94_start_codon-g3037.t1;Parent=K3A94_transcript-g3037.t1
contig_614	GeneMark.hmm	start_codon	3535070	3535072	.	-	0	ID=K3A94_start_codon-3085_t;Name=K3A94_start_codon-3085_t;Parent=K3A94_transcript-3085_t
contig_614	AUGUSTUS	gene	3538685	3544569	0.97	+	.	ID=K3A94_g3038;Name=K3A94_g3038
contig_614	AUGUSTUS	transcript	3538685	3544569	0.97	+	.	ID=K3A94_transcript-g3038.t1;Name=K3A94_transcript-g3038.t1;Parent=K3A94_g3038
contig_614	AUGUSTUS	start_codon	3538685	3538687	.	+	0	ID=K3A94_start_codon-g3038.t1;Name=K3A94_start_codon-g3038.t1;Parent=K3A94_transcript-g3038.t1
contig_614	AUGUSTUS	exon	3538685	3538823	.	+	.	ID=K3A94_exon-g3038.t1;Name=K3A94_exon-g3038.t1;Parent=K3A94_transcript-g3038.t1
contig_614	AUGUSTUS	CDS	3538685	3538823	0.97	+	0	ID=K3A94_CDS-g3038.t1;Name=K3A94_CDS-g3038.t1;Parent=K3A94_transcript-g3038.t1
contig_614	AUGUSTUS	intron	3538824	3544348	1	+	.	ID=K3A94_intron-g3038.t1;Name=K3A94_intron-g3038.t1;Parent=K3A94_transcript-g3038.t1
contig_614	AUGUSTUS	exon	3544349	3544569	.	+	.	ID=K3A94_exon-g3038.t1;Name=K3A94_exon-g3038.t1;Parent=K3A94_transcript-g3038.t1
contig_614	AUGUSTUS	CDS	3544349	3544569	1	+	2	ID=K3A94_CDS-g3038.t1;Name=K3A94_CDS-g3038.t1;Parent=K3A94_transcript-g3038.t1
contig_614	AUGUSTUS	stop_codon	3544567	3544569	.	+	0	ID=K3A94_stop_codon-g3038.t1;Name=K3A94_stop_codon-g3038.t1;Parent=K3A94_transcript-g3038.t1
contig_614	AUGUSTUS	gene	3545772	3547045	0.98	-	.	ID=K3A94_g3039;Name=K3A94_g3039
contig_614	AUGUSTUS	transcript	3545772	3547045	0.98	-	.	ID=K3A94_transcript-g3039.t1;Name=K3A94_transcript-g3039.t1;Parent=K3A94_g3039
contig_614	AUGUSTUS	stop_codon	3545772	3545774	.	-	0	ID=K3A94_stop_codon-g3039.t1;Name=K3A94_stop_codon-g3039.t1;Parent=K3A94_transcript-g3039.t1
contig_614	AUGUSTUS	exon	3545772	3546461	.	-	.	ID=K3A94_exon-g3039.t1;Name=K3A94_exon-g3039.t1;Parent=K3A94_transcript-g3039.t1
contig_614	AUGUSTUS	CDS	3545772	3546461	1	-	0	ID=K3A94_CDS-g3039.t1;Name=K3A94_CDS-g3039.t1;Parent=K3A94_transcript-g3039.t1
contig_614	AUGUSTUS	intron	3546462	3546582	1	-	.	ID=K3A94_intron-g3039.t1;Name=K3A94_intron-g3039.t1;Parent=K3A94_transcript-g3039.t1
contig_614	AUGUSTUS	exon	3546583	3546698	.	-	.	ID=K3A94_exon-g3039.t1;Name=K3A94_exon-g3039.t1;Parent=K3A94_transcript-g3039.t1
contig_614	AUGUSTUS	CDS	3546583	3546698	1	-	2	ID=K3A94_CDS-g3039.t1;Name=K3A94_CDS-g3039.t1;Parent=K3A94_transcript-g3039.t1
contig_614	AUGUSTUS	intron	3546699	3546756	0.98	-	.	ID=K3A94_intron-g3039.t1;Name=K3A94_intron-g3039.t1;Parent=K3A94_transcript-g3039.t1
contig_614	AUGUSTUS	exon	3546757	3546901	.	-	.	ID=K3A94_exon-g3039.t1;Name=K3A94_exon-g3039.t1;Parent=K3A94_transcript-g3039.t1
contig_614	AUGUSTUS	CDS	3546757	3546901	0.98	-	0	ID=K3A94_CDS-g3039.t1;Name=K3A94_CDS-g3039.t1;Parent=K3A94_transcript-g3039.t1
contig_614	AUGUSTUS	intron	3546902	3546967	1	-	.	ID=K3A94_intron-g3039.t1;Name=K3A94_intron-g3039.t1;Parent=K3A94_transcript-g3039.t1
contig_614	AUGUSTUS	exon	3546968	3547045	.	-	.	ID=K3A94_exon-g3039.t1;Name=K3A94_exon-g3039.t1;Parent=K3A94_transcript-g3039.t1
contig_614	AUGUSTUS	CDS	3546968	3547045	1	-	0	ID=K3A94_CDS-g3039.t1;Name=K3A94_CDS-g3039.t1;Parent=K3A94_transcript-g3039.t1
contig_614	AUGUSTUS	start_codon	3547043	3547045	.	-	0	ID=K3A94_start_codon-g3039.t1;Name=K3A94_start_codon-g3039.t1;Parent=K3A94_transcript-g3039.t1
contig_614	AUGUSTUS	gene	3547689	3548279	0.29	+	.	ID=K3A94_g3040;Name=K3A94_g3040
contig_614	AUGUSTUS	transcript	3547689	3548279	0.29	+	.	ID=K3A94_transcript-g3040.t1;Name=K3A94_transcript-g3040.t1;Parent=K3A94_g3040
contig_614	AUGUSTUS	start_codon	3547689	3547691	.	+	0	ID=K3A94_start_codon-g3040.t1;Name=K3A94_start_codon-g3040.t1;Parent=K3A94_transcript-g3040.t1
contig_614	AUGUSTUS	exon	3547689	3548279	.	+	.	ID=K3A94_exon-g3040.t1;Name=K3A94_exon-g3040.t1;Parent=K3A94_transcript-g3040.t1
contig_614	AUGUSTUS	CDS	3547689	3548279	0.29	+	0	ID=K3A94_CDS-g3040.t1;Name=K3A94_CDS-g3040.t1;Parent=K3A94_transcript-g3040.t1
contig_614	AUGUSTUS	stop_codon	3548277	3548279	.	+	0	ID=K3A94_stop_codon-g3040.t1;Name=K3A94_stop_codon-g3040.t1;Parent=K3A94_transcript-g3040.t1
contig_614	AUGUSTUS	gene	3549537	3550273	0.98	+	.	ID=K3A94_g3041;Name=K3A94_g3041
contig_614	AUGUSTUS	transcript	3549537	3550273	0.98	+	.	ID=K3A94_transcript-g3041.t1;Name=K3A94_transcript-g3041.t1;Parent=K3A94_g3041
contig_614	AUGUSTUS	start_codon	3549537	3549539	.	+	0	ID=K3A94_start_codon-g3041.t1;Name=K3A94_start_codon-g3041.t1;Parent=K3A94_transcript-g3041.t1
contig_614	AUGUSTUS	exon	3549537	3549563	.	+	.	ID=K3A94_exon-g3041.t1;Name=K3A94_exon-g3041.t1;Parent=K3A94_transcript-g3041.t1
contig_614	AUGUSTUS	CDS	3549537	3549563	1	+	0	ID=K3A94_CDS-g3041.t1;Name=K3A94_CDS-g3041.t1;Parent=K3A94_transcript-g3041.t1
contig_614	AUGUSTUS	intron	3549564	3549811	1	+	.	ID=K3A94_intron-g3041.t1;Name=K3A94_intron-g3041.t1;Parent=K3A94_transcript-g3041.t1
contig_614	AUGUSTUS	exon	3549812	3550273	.	+	.	ID=K3A94_exon-g3041.t1;Name=K3A94_exon-g3041.t1;Parent=K3A94_transcript-g3041.t1
contig_614	AUGUSTUS	CDS	3549812	3550273	0.98	+	0	ID=K3A94_CDS-g3041.t1;Name=K3A94_CDS-g3041.t1;Parent=K3A94_transcript-g3041.t1
contig_614	AUGUSTUS	stop_codon	3550271	3550273	.	+	0	ID=K3A94_stop_codon-g3041.t1;Name=K3A94_stop_codon-g3041.t1;Parent=K3A94_transcript-g3041.t1
contig_614	AUGUSTUS	gene	3551517	3559537	0.28	+	.	ID=K3A94_g3042;Name=K3A94_g3042
contig_614	AUGUSTUS	transcript	3551517	3559537	0.28	+	.	ID=K3A94_transcript-g3042.t1;Name=K3A94_transcript-g3042.t1;Parent=K3A94_g3042
contig_614	AUGUSTUS	start_codon	3551517	3551519	.	+	0	ID=K3A94_start_codon-g3042.t1;Name=K3A94_start_codon-g3042.t1;Parent=K3A94_transcript-g3042.t1
contig_614	AUGUSTUS	exon	3551517	3551639	.	+	.	ID=K3A94_exon-g3042.t1;Name=K3A94_exon-g3042.t1;Parent=K3A94_transcript-g3042.t1
contig_614	AUGUSTUS	CDS	3551517	3551639	0.54	+	0	ID=K3A94_CDS-g3042.t1;Name=K3A94_CDS-g3042.t1;Parent=K3A94_transcript-g3042.t1
contig_614	AUGUSTUS	intron	3551640	3551697	1	+	.	ID=K3A94_intron-g3042.t1;Name=K3A94_intron-g3042.t1;Parent=K3A94_transcript-g3042.t1
contig_614	AUGUSTUS	exon	3551698	3552340	.	+	.	ID=K3A94_exon-g3042.t1;Name=K3A94_exon-g3042.t1;Parent=K3A94_transcript-g3042.t1
contig_614	AUGUSTUS	CDS	3551698	3552340	0.44	+	0	ID=K3A94_CDS-g3042.t1;Name=K3A94_CDS-g3042.t1;Parent=K3A94_transcript-g3042.t1
contig_614	AUGUSTUS	intron	3552341	3553668	0.44	+	.	ID=K3A94_intron-g3042.t1;Name=K3A94_intron-g3042.t1;Parent=K3A94_transcript-g3042.t1
contig_614	AUGUSTUS	exon	3553669	3554725	.	+	.	ID=K3A94_exon-g3042.t1;Name=K3A94_exon-g3042.t1;Parent=K3A94_transcript-g3042.t1
contig_614	AUGUSTUS	CDS	3553669	3554725	0.98	+	2	ID=K3A94_CDS-g3042.t1;Name=K3A94_CDS-g3042.t1;Parent=K3A94_transcript-g3042.t1
contig_614	AUGUSTUS	intron	3554726	3555048	1	+	.	ID=K3A94_intron-g3042.t1;Name=K3A94_intron-g3042.t1;Parent=K3A94_transcript-g3042.t1
contig_614	AUGUSTUS	exon	3555049	3559537	.	+	.	ID=K3A94_exon-g3042.t1;Name=K3A94_exon-g3042.t1;Parent=K3A94_transcript-g3042.t1
contig_614	AUGUSTUS	CDS	3555049	3559537	1	+	1	ID=K3A94_CDS-g3042.t1;Name=K3A94_CDS-g3042.t1;Parent=K3A94_transcript-g3042.t1
contig_614	AUGUSTUS	stop_codon	3559535	3559537	.	+	0	ID=K3A94_stop_codon-g3042.t1;Name=K3A94_stop_codon-g3042.t1;Parent=K3A94_transcript-g3042.t1
contig_614	AUGUSTUS	gene	3560525	3570796	0.36	+	.	ID=K3A94_g3043;Name=K3A94_g3043
contig_614	AUGUSTUS	transcript	3560525	3570796	0.36	+	.	ID=K3A94_transcript-g3043.t1;Name=K3A94_transcript-g3043.t1;Parent=K3A94_g3043
contig_614	AUGUSTUS	start_codon	3560525	3560527	.	+	0	ID=K3A94_start_codon-g3043.t1;Name=K3A94_start_codon-g3043.t1;Parent=K3A94_transcript-g3043.t1
contig_614	AUGUSTUS	exon	3560525	3560563	.	+	.	ID=K3A94_exon-g3043.t1;Name=K3A94_exon-g3043.t1;Parent=K3A94_transcript-g3043.t1
contig_614	AUGUSTUS	CDS	3560525	3560563	1	+	0	ID=K3A94_CDS-g3043.t1;Name=K3A94_CDS-g3043.t1;Parent=K3A94_transcript-g3043.t1
contig_614	AUGUSTUS	intron	3560564	3560620	1	+	.	ID=K3A94_intron-g3043.t1;Name=K3A94_intron-g3043.t1;Parent=K3A94_transcript-g3043.t1
contig_614	AUGUSTUS	exon	3560621	3560706	.	+	.	ID=K3A94_exon-g3043.t1;Name=K3A94_exon-g3043.t1;Parent=K3A94_transcript-g3043.t1
contig_614	AUGUSTUS	CDS	3560621	3560706	1	+	0	ID=K3A94_CDS-g3043.t1;Name=K3A94_CDS-g3043.t1;Parent=K3A94_transcript-g3043.t1
contig_614	AUGUSTUS	intron	3560707	3560755	1	+	.	ID=K3A94_intron-g3043.t1;Name=K3A94_intron-g3043.t1;Parent=K3A94_transcript-g3043.t1
contig_614	AUGUSTUS	exon	3560756	3561300	.	+	.	ID=K3A94_exon-g3043.t1;Name=K3A94_exon-g3043.t1;Parent=K3A94_transcript-g3043.t1
contig_614	AUGUSTUS	CDS	3560756	3561300	1	+	1	ID=K3A94_CDS-g3043.t1;Name=K3A94_CDS-g3043.t1;Parent=K3A94_transcript-g3043.t1
contig_614	AUGUSTUS	intron	3561301	3561627	1	+	.	ID=K3A94_intron-g3043.t1;Name=K3A94_intron-g3043.t1;Parent=K3A94_transcript-g3043.t1
contig_614	AUGUSTUS	exon	3561628	3561842	.	+	.	ID=K3A94_exon-g3043.t1;Name=K3A94_exon-g3043.t1;Parent=K3A94_transcript-g3043.t1
contig_614	AUGUSTUS	CDS	3561628	3561842	1	+	2	ID=K3A94_CDS-g3043.t1;Name=K3A94_CDS-g3043.t1;Parent=K3A94_transcript-g3043.t1
contig_614	AUGUSTUS	intron	3561843	3562104	1	+	.	ID=K3A94_intron-g3043.t1;Name=K3A94_intron-g3043.t1;Parent=K3A94_transcript-g3043.t1
contig_614	AUGUSTUS	exon	3562105	3562554	.	+	.	ID=K3A94_exon-g3043.t1;Name=K3A94_exon-g3043.t1;Parent=K3A94_transcript-g3043.t1
contig_614	AUGUSTUS	CDS	3562105	3562554	1	+	0	ID=K3A94_CDS-g3043.t1;Name=K3A94_CDS-g3043.t1;Parent=K3A94_transcript-g3043.t1
contig_614	AUGUSTUS	intron	3562555	3562620	1	+	.	ID=K3A94_intron-g3043.t1;Name=K3A94_intron-g3043.t1;Parent=K3A94_transcript-g3043.t1
contig_614	AUGUSTUS	exon	3562621	3564436	.	+	.	ID=K3A94_exon-g3043.t1;Name=K3A94_exon-g3043.t1;Parent=K3A94_transcript-g3043.t1
contig_614	AUGUSTUS	CDS	3562621	3564436	0.75	+	0	ID=K3A94_CDS-g3043.t1;Name=K3A94_CDS-g3043.t1;Parent=K3A94_transcript-g3043.t1
contig_614	AUGUSTUS	intron	3564437	3564871	0.43	+	.	ID=K3A94_intron-g3043.t1;Name=K3A94_intron-g3043.t1;Parent=K3A94_transcript-g3043.t1
contig_614	AUGUSTUS	exon	3564872	3565022	.	+	.	ID=K3A94_exon-g3043.t1;Name=K3A94_exon-g3043.t1;Parent=K3A94_transcript-g3043.t1
contig_614	AUGUSTUS	CDS	3564872	3565022	0.39	+	2	ID=K3A94_CDS-g3043.t1;Name=K3A94_CDS-g3043.t1;Parent=K3A94_transcript-g3043.t1
contig_614	AUGUSTUS	intron	3565023	3565160	0.42	+	.	ID=K3A94_intron-g3043.t1;Name=K3A94_intron-g3043.t1;Parent=K3A94_transcript-g3043.t1
contig_614	AUGUSTUS	exon	3565161	3568149	.	+	.	ID=K3A94_exon-g3043.t1;Name=K3A94_exon-g3043.t1;Parent=K3A94_transcript-g3043.t1
contig_614	AUGUSTUS	CDS	3565161	3568149	0.63	+	1	ID=K3A94_CDS-g3043.t1;Name=K3A94_CDS-g3043.t1;Parent=K3A94_transcript-g3043.t1
contig_614	AUGUSTUS	intron	3568150	3568205	1	+	.	ID=K3A94_intron-g3043.t1;Name=K3A94_intron-g3043.t1;Parent=K3A94_transcript-g3043.t1
contig_614	AUGUSTUS	exon	3568206	3568259	.	+	.	ID=K3A94_exon-g3043.t1;Name=K3A94_exon-g3043.t1;Parent=K3A94_transcript-g3043.t1
contig_614	AUGUSTUS	CDS	3568206	3568259	1	+	0	ID=K3A94_CDS-g3043.t1;Name=K3A94_CDS-g3043.t1;Parent=K3A94_transcript-g3043.t1
contig_614	AUGUSTUS	intron	3568260	3568363	1	+	.	ID=K3A94_intron-g3043.t1;Name=K3A94_intron-g3043.t1;Parent=K3A94_transcript-g3043.t1
contig_614	AUGUSTUS	exon	3568364	3568670	.	+	.	ID=K3A94_exon-g3043.t1;Name=K3A94_exon-g3043.t1;Parent=K3A94_transcript-g3043.t1
contig_614	AUGUSTUS	CDS	3568364	3568670	1	+	0	ID=K3A94_CDS-g3043.t1;Name=K3A94_CDS-g3043.t1;Parent=K3A94_transcript-g3043.t1
contig_614	AUGUSTUS	intron	3568671	3568726	1	+	.	ID=K3A94_intron-g3043.t1;Name=K3A94_intron-g3043.t1;Parent=K3A94_transcript-g3043.t1
contig_614	AUGUSTUS	exon	3568727	3568950	.	+	.	ID=K3A94_exon-g3043.t1;Name=K3A94_exon-g3043.t1;Parent=K3A94_transcript-g3043.t1
contig_614	AUGUSTUS	CDS	3568727	3568950	1	+	2	ID=K3A94_CDS-g3043.t1;Name=K3A94_CDS-g3043.t1;Parent=K3A94_transcript-g3043.t1
contig_614	AUGUSTUS	intron	3568951	3569093	1	+	.	ID=K3A94_intron-g3043.t1;Name=K3A94_intron-g3043.t1;Parent=K3A94_transcript-g3043.t1
contig_614	AUGUSTUS	exon	3569094	3569366	.	+	.	ID=K3A94_exon-g3043.t1;Name=K3A94_exon-g3043.t1;Parent=K3A94_transcript-g3043.t1
contig_614	AUGUSTUS	CDS	3569094	3569366	1	+	0	ID=K3A94_CDS-g3043.t1;Name=K3A94_CDS-g3043.t1;Parent=K3A94_transcript-g3043.t1
contig_614	AUGUSTUS	intron	3569367	3570736	1	+	.	ID=K3A94_intron-g3043.t1;Name=K3A94_intron-g3043.t1;Parent=K3A94_transcript-g3043.t1
contig_614	AUGUSTUS	exon	3570737	3570796	.	+	.	ID=K3A94_exon-g3043.t1;Name=K3A94_exon-g3043.t1;Parent=K3A94_transcript-g3043.t1
contig_614	AUGUSTUS	CDS	3570737	3570796	1	+	0	ID=K3A94_CDS-g3043.t1;Name=K3A94_CDS-g3043.t1;Parent=K3A94_transcript-g3043.t1
contig_614	AUGUSTUS	stop_codon	3570794	3570796	.	+	0	ID=K3A94_stop_codon-g3043.t1;Name=K3A94_stop_codon-g3043.t1;Parent=K3A94_transcript-g3043.t1
contig_614	AUGUSTUS	gene	3573439	3580204	0.79	-	.	ID=K3A94_g3044;Name=K3A94_g3044
contig_614	AUGUSTUS	transcript	3573439	3580204	0.79	-	.	ID=K3A94_transcript-g3044.t1;Name=K3A94_transcript-g3044.t1;Parent=K3A94_g3044
contig_614	AUGUSTUS	stop_codon	3573439	3573441	.	-	0	ID=K3A94_stop_codon-g3044.t1;Name=K3A94_stop_codon-g3044.t1;Parent=K3A94_transcript-g3044.t1
contig_614	AUGUSTUS	exon	3573439	3573571	.	-	.	ID=K3A94_exon-g3044.t1;Name=K3A94_exon-g3044.t1;Parent=K3A94_transcript-g3044.t1
contig_614	AUGUSTUS	CDS	3573439	3573571	1	-	1	ID=K3A94_CDS-g3044.t1;Name=K3A94_CDS-g3044.t1;Parent=K3A94_transcript-g3044.t1
contig_614	AUGUSTUS	intron	3573572	3573854	1	-	.	ID=K3A94_intron-g3044.t1;Name=K3A94_intron-g3044.t1;Parent=K3A94_transcript-g3044.t1
contig_614	AUGUSTUS	exon	3573855	3574073	.	-	.	ID=K3A94_exon-g3044.t1;Name=K3A94_exon-g3044.t1;Parent=K3A94_transcript-g3044.t1
contig_614	AUGUSTUS	CDS	3573855	3574073	1	-	1	ID=K3A94_CDS-g3044.t1;Name=K3A94_CDS-g3044.t1;Parent=K3A94_transcript-g3044.t1
contig_614	AUGUSTUS	intron	3574074	3574133	1	-	.	ID=K3A94_intron-g3044.t1;Name=K3A94_intron-g3044.t1;Parent=K3A94_transcript-g3044.t1
contig_614	AUGUSTUS	exon	3574134	3574557	.	-	.	ID=K3A94_exon-g3044.t1;Name=K3A94_exon-g3044.t1;Parent=K3A94_transcript-g3044.t1
contig_614	AUGUSTUS	CDS	3574134	3574557	1	-	2	ID=K3A94_CDS-g3044.t1;Name=K3A94_CDS-g3044.t1;Parent=K3A94_transcript-g3044.t1
contig_614	AUGUSTUS	intron	3574558	3574627	1	-	.	ID=K3A94_intron-g3044.t1;Name=K3A94_intron-g3044.t1;Parent=K3A94_transcript-g3044.t1
contig_614	AUGUSTUS	exon	3574628	3574911	.	-	.	ID=K3A94_exon-g3044.t1;Name=K3A94_exon-g3044.t1;Parent=K3A94_transcript-g3044.t1
contig_614	AUGUSTUS	CDS	3574628	3574911	1	-	1	ID=K3A94_CDS-g3044.t1;Name=K3A94_CDS-g3044.t1;Parent=K3A94_transcript-g3044.t1
contig_614	AUGUSTUS	intron	3574912	3580067	1	-	.	ID=K3A94_intron-g3044.t1;Name=K3A94_intron-g3044.t1;Parent=K3A94_transcript-g3044.t1
contig_614	AUGUSTUS	exon	3580068	3580204	.	-	.	ID=K3A94_exon-g3044.t1;Name=K3A94_exon-g3044.t1;Parent=K3A94_transcript-g3044.t1
contig_614	AUGUSTUS	CDS	3580068	3580204	0.79	-	0	ID=K3A94_CDS-g3044.t1;Name=K3A94_CDS-g3044.t1;Parent=K3A94_transcript-g3044.t1
contig_614	AUGUSTUS	start_codon	3580202	3580204	.	-	0	ID=K3A94_start_codon-g3044.t1;Name=K3A94_start_codon-g3044.t1;Parent=K3A94_transcript-g3044.t1
contig_614	AUGUSTUS	gene	3588657	3601758	1	-	.	ID=K3A94_g3045;Name=K3A94_g3045
contig_614	AUGUSTUS	transcript	3588657	3601758	1	-	.	ID=K3A94_transcript-g3045.t1;Name=K3A94_transcript-g3045.t1;Parent=K3A94_g3045
contig_614	AUGUSTUS	stop_codon	3588657	3588659	.	-	0	ID=K3A94_stop_codon-g3045.t1;Name=K3A94_stop_codon-g3045.t1;Parent=K3A94_transcript-g3045.t1
contig_614	AUGUSTUS	exon	3588657	3588710	.	-	.	ID=K3A94_exon-g3045.t1;Name=K3A94_exon-g3045.t1;Parent=K3A94_transcript-g3045.t1
contig_614	AUGUSTUS	CDS	3588657	3588710	1	-	0	ID=K3A94_CDS-g3045.t1;Name=K3A94_CDS-g3045.t1;Parent=K3A94_transcript-g3045.t1
contig_614	AUGUSTUS	intron	3588711	3589030	1	-	.	ID=K3A94_intron-g3045.t1;Name=K3A94_intron-g3045.t1;Parent=K3A94_transcript-g3045.t1
contig_614	AUGUSTUS	exon	3589031	3589415	.	-	.	ID=K3A94_exon-g3045.t1;Name=K3A94_exon-g3045.t1;Parent=K3A94_transcript-g3045.t1
contig_614	AUGUSTUS	CDS	3589031	3589415	1	-	1	ID=K3A94_CDS-g3045.t1;Name=K3A94_CDS-g3045.t1;Parent=K3A94_transcript-g3045.t1
contig_614	AUGUSTUS	intron	3589416	3589918	1	-	.	ID=K3A94_intron-g3045.t1;Name=K3A94_intron-g3045.t1;Parent=K3A94_transcript-g3045.t1
contig_614	AUGUSTUS	exon	3589919	3590099	.	-	.	ID=K3A94_exon-g3045.t1;Name=K3A94_exon-g3045.t1;Parent=K3A94_transcript-g3045.t1
contig_614	AUGUSTUS	CDS	3589919	3590099	1	-	2	ID=K3A94_CDS-g3045.t1;Name=K3A94_CDS-g3045.t1;Parent=K3A94_transcript-g3045.t1
contig_614	AUGUSTUS	intron	3590100	3590192	1	-	.	ID=K3A94_intron-g3045.t1;Name=K3A94_intron-g3045.t1;Parent=K3A94_transcript-g3045.t1
contig_614	AUGUSTUS	exon	3590193	3590306	.	-	.	ID=K3A94_exon-g3045.t1;Name=K3A94_exon-g3045.t1;Parent=K3A94_transcript-g3045.t1
contig_614	AUGUSTUS	CDS	3590193	3590306	1	-	2	ID=K3A94_CDS-g3045.t1;Name=K3A94_CDS-g3045.t1;Parent=K3A94_transcript-g3045.t1
contig_614	AUGUSTUS	intron	3590307	3601712	1	-	.	ID=K3A94_intron-g3045.t1;Name=K3A94_intron-g3045.t1;Parent=K3A94_transcript-g3045.t1
contig_614	AUGUSTUS	exon	3601713	3601758	.	-	.	ID=K3A94_exon-g3045.t1;Name=K3A94_exon-g3045.t1;Parent=K3A94_transcript-g3045.t1
contig_614	AUGUSTUS	CDS	3601713	3601758	1	-	0	ID=K3A94_CDS-g3045.t1;Name=K3A94_CDS-g3045.t1;Parent=K3A94_transcript-g3045.t1
contig_614	AUGUSTUS	start_codon	3601756	3601758	.	-	0	ID=K3A94_start_codon-g3045.t1;Name=K3A94_start_codon-g3045.t1;Parent=K3A94_transcript-g3045.t1
contig_614	AUGUSTUS	gene	3607789	3610347	0.98	+	.	ID=K3A94_g3046;Name=K3A94_g3046
contig_614	AUGUSTUS	transcript	3607789	3610347	0.45	+	.	ID=K3A94_transcript-g3046.t1;Name=K3A94_transcript-g3046.t1;Parent=K3A94_g3046
contig_614	AUGUSTUS	transcript	3607789	3610347	0.53	+	.	ID=K3A94_transcript-g3046.t2;Name=K3A94_transcript-g3046.t2;Parent=K3A94_g3046
contig_614	AUGUSTUS	start_codon	3607789	3607791	.	+	0	ID=K3A94_start_codon-g3046.t2;Name=K3A94_start_codon-g3046.t2;Parent=K3A94_transcript-g3046.t2
contig_614	AUGUSTUS	start_codon	3607789	3607791	.	+	0	ID=K3A94_start_codon-g3046.t1;Name=K3A94_start_codon-g3046.t1;Parent=K3A94_transcript-g3046.t1
contig_614	AUGUSTUS	exon	3607789	3607863	.	+	.	ID=K3A94_exon-g3046.t2;Name=K3A94_exon-g3046.t2;Parent=K3A94_transcript-g3046.t2
contig_614	AUGUSTUS	exon	3607789	3607863	.	+	.	ID=K3A94_exon-g3046.t1;Name=K3A94_exon-g3046.t1;Parent=K3A94_transcript-g3046.t1
contig_614	AUGUSTUS	CDS	3607789	3607863	1	+	0	ID=K3A94_CDS-g3046.t2;Name=K3A94_CDS-g3046.t2;Parent=K3A94_transcript-g3046.t2
contig_614	AUGUSTUS	CDS	3607789	3607863	1	+	0	ID=K3A94_CDS-g3046.t1;Name=K3A94_CDS-g3046.t1;Parent=K3A94_transcript-g3046.t1
contig_614	AUGUSTUS	intron	3607864	3608161	1	+	.	ID=K3A94_intron-g3046.t2;Name=K3A94_intron-g3046.t2;Parent=K3A94_transcript-g3046.t2
contig_614	AUGUSTUS	intron	3607864	3608161	1	+	.	ID=K3A94_intron-g3046.t1;Name=K3A94_intron-g3046.t1;Parent=K3A94_transcript-g3046.t1
contig_614	AUGUSTUS	exon	3608162	3608432	.	+	.	ID=K3A94_exon-g3046.t2;Name=K3A94_exon-g3046.t2;Parent=K3A94_transcript-g3046.t2
contig_614	AUGUSTUS	exon	3608162	3608432	.	+	.	ID=K3A94_exon-g3046.t1;Name=K3A94_exon-g3046.t1;Parent=K3A94_transcript-g3046.t1
contig_614	AUGUSTUS	CDS	3608162	3608432	1	+	0	ID=K3A94_CDS-g3046.t2;Name=K3A94_CDS-g3046.t2;Parent=K3A94_transcript-g3046.t2
contig_614	AUGUSTUS	CDS	3608162	3608432	1	+	0	ID=K3A94_CDS-g3046.t1;Name=K3A94_CDS-g3046.t1;Parent=K3A94_transcript-g3046.t1
contig_614	AUGUSTUS	intron	3608433	3608486	1	+	.	ID=K3A94_intron-g3046.t2;Name=K3A94_intron-g3046.t2;Parent=K3A94_transcript-g3046.t2
contig_614	AUGUSTUS	intron	3608433	3608486	1	+	.	ID=K3A94_intron-g3046.t1;Name=K3A94_intron-g3046.t1;Parent=K3A94_transcript-g3046.t1
contig_614	AUGUSTUS	exon	3608487	3608780	.	+	.	ID=K3A94_exon-g3046.t2;Name=K3A94_exon-g3046.t2;Parent=K3A94_transcript-g3046.t2
contig_614	AUGUSTUS	exon	3608487	3608780	.	+	.	ID=K3A94_exon-g3046.t1;Name=K3A94_exon-g3046.t1;Parent=K3A94_transcript-g3046.t1
contig_614	AUGUSTUS	CDS	3608487	3608780	1	+	2	ID=K3A94_CDS-g3046.t2;Name=K3A94_CDS-g3046.t2;Parent=K3A94_transcript-g3046.t2
contig_614	AUGUSTUS	CDS	3608487	3608780	1	+	2	ID=K3A94_CDS-g3046.t1;Name=K3A94_CDS-g3046.t1;Parent=K3A94_transcript-g3046.t1
contig_614	AUGUSTUS	intron	3608781	3608867	0.95	+	.	ID=K3A94_intron-g3046.t2;Name=K3A94_intron-g3046.t2;Parent=K3A94_transcript-g3046.t2
contig_614	AUGUSTUS	intron	3608781	3609364	1	+	.	ID=K3A94_intron-g3046.t1;Name=K3A94_intron-g3046.t1;Parent=K3A94_transcript-g3046.t1
contig_614	AUGUSTUS	exon	3608868	3609017	.	+	.	ID=K3A94_exon-g3046.t2;Name=K3A94_exon-g3046.t2;Parent=K3A94_transcript-g3046.t2
contig_614	AUGUSTUS	CDS	3608868	3609017	0.95	+	2	ID=K3A94_CDS-g3046.t2;Name=K3A94_CDS-g3046.t2;Parent=K3A94_transcript-g3046.t2
contig_614	AUGUSTUS	intron	3609018	3609364	0.95	+	.	ID=K3A94_intron-g3046.t2;Name=K3A94_intron-g3046.t2;Parent=K3A94_transcript-g3046.t2
contig_614	AUGUSTUS	exon	3609365	3609880	.	+	.	ID=K3A94_exon-g3046.t2;Name=K3A94_exon-g3046.t2;Parent=K3A94_transcript-g3046.t2
contig_614	AUGUSTUS	exon	3609365	3609880	.	+	.	ID=K3A94_exon-g3046.t1;Name=K3A94_exon-g3046.t1;Parent=K3A94_transcript-g3046.t1
contig_614	AUGUSTUS	CDS	3609365	3609880	0.98	+	2	ID=K3A94_CDS-g3046.t2;Name=K3A94_CDS-g3046.t2;Parent=K3A94_transcript-g3046.t2
contig_614	AUGUSTUS	CDS	3609365	3609880	0.98	+	2	ID=K3A94_CDS-g3046.t1;Name=K3A94_CDS-g3046.t1;Parent=K3A94_transcript-g3046.t1
contig_614	AUGUSTUS	intron	3609881	3609936	1	+	.	ID=K3A94_intron-g3046.t2;Name=K3A94_intron-g3046.t2;Parent=K3A94_transcript-g3046.t2
contig_614	AUGUSTUS	intron	3609881	3609936	1	+	.	ID=K3A94_intron-g3046.t1;Name=K3A94_intron-g3046.t1;Parent=K3A94_transcript-g3046.t1
contig_614	AUGUSTUS	exon	3609937	3610128	.	+	.	ID=K3A94_exon-g3046.t2;Name=K3A94_exon-g3046.t2;Parent=K3A94_transcript-g3046.t2
contig_614	AUGUSTUS	exon	3609937	3610128	.	+	.	ID=K3A94_exon-g3046.t1;Name=K3A94_exon-g3046.t1;Parent=K3A94_transcript-g3046.t1
contig_614	AUGUSTUS	CDS	3609937	3610128	1	+	2	ID=K3A94_CDS-g3046.t2;Name=K3A94_CDS-g3046.t2;Parent=K3A94_transcript-g3046.t2
contig_614	AUGUSTUS	CDS	3609937	3610128	1	+	2	ID=K3A94_CDS-g3046.t1;Name=K3A94_CDS-g3046.t1;Parent=K3A94_transcript-g3046.t1
contig_614	AUGUSTUS	intron	3610129	3610186	1	+	.	ID=K3A94_intron-g3046.t2;Name=K3A94_intron-g3046.t2;Parent=K3A94_transcript-g3046.t2
contig_614	AUGUSTUS	intron	3610129	3610186	1	+	.	ID=K3A94_intron-g3046.t1;Name=K3A94_intron-g3046.t1;Parent=K3A94_transcript-g3046.t1
contig_614	AUGUSTUS	exon	3610187	3610347	.	+	.	ID=K3A94_exon-g3046.t2;Name=K3A94_exon-g3046.t2;Parent=K3A94_transcript-g3046.t2
contig_614	AUGUSTUS	exon	3610187	3610347	.	+	.	ID=K3A94_exon-g3046.t1;Name=K3A94_exon-g3046.t1;Parent=K3A94_transcript-g3046.t1
contig_614	AUGUSTUS	CDS	3610187	3610347	0.56	+	2	ID=K3A94_CDS-g3046.t2;Name=K3A94_CDS-g3046.t2;Parent=K3A94_transcript-g3046.t2
contig_614	AUGUSTUS	CDS	3610187	3610347	0.47	+	2	ID=K3A94_CDS-g3046.t1;Name=K3A94_CDS-g3046.t1;Parent=K3A94_transcript-g3046.t1
contig_614	AUGUSTUS	stop_codon	3610345	3610347	.	+	0	ID=K3A94_stop_codon-g3046.t2;Name=K3A94_stop_codon-g3046.t2;Parent=K3A94_transcript-g3046.t2
contig_614	AUGUSTUS	stop_codon	3610345	3610347	.	+	0	ID=K3A94_stop_codon-g3046.t1;Name=K3A94_stop_codon-g3046.t1;Parent=K3A94_transcript-g3046.t1
contig_614	AUGUSTUS	gene	3613337	3618024	0.54	+	.	ID=K3A94_g3047;Name=K3A94_g3047
contig_614	AUGUSTUS	transcript	3613337	3618024	0.54	+	.	ID=K3A94_transcript-g3047.t1;Name=K3A94_transcript-g3047.t1;Parent=K3A94_g3047
contig_614	AUGUSTUS	start_codon	3613337	3613339	.	+	0	ID=K3A94_start_codon-g3047.t1;Name=K3A94_start_codon-g3047.t1;Parent=K3A94_transcript-g3047.t1
contig_614	AUGUSTUS	exon	3613337	3613360	.	+	.	ID=K3A94_exon-g3047.t1;Name=K3A94_exon-g3047.t1;Parent=K3A94_transcript-g3047.t1
contig_614	AUGUSTUS	CDS	3613337	3613360	0.54	+	0	ID=K3A94_CDS-g3047.t1;Name=K3A94_CDS-g3047.t1;Parent=K3A94_transcript-g3047.t1
contig_614	AUGUSTUS	intron	3613361	3613579	1	+	.	ID=K3A94_intron-g3047.t1;Name=K3A94_intron-g3047.t1;Parent=K3A94_transcript-g3047.t1
contig_614	AUGUSTUS	exon	3613580	3614032	.	+	.	ID=K3A94_exon-g3047.t1;Name=K3A94_exon-g3047.t1;Parent=K3A94_transcript-g3047.t1
contig_614	AUGUSTUS	CDS	3613580	3614032	0.54	+	0	ID=K3A94_CDS-g3047.t1;Name=K3A94_CDS-g3047.t1;Parent=K3A94_transcript-g3047.t1
contig_614	AUGUSTUS	intron	3614033	3614205	1	+	.	ID=K3A94_intron-g3047.t1;Name=K3A94_intron-g3047.t1;Parent=K3A94_transcript-g3047.t1
contig_614	AUGUSTUS	exon	3614206	3615264	.	+	.	ID=K3A94_exon-g3047.t1;Name=K3A94_exon-g3047.t1;Parent=K3A94_transcript-g3047.t1
contig_614	AUGUSTUS	CDS	3614206	3615264	1	+	0	ID=K3A94_CDS-g3047.t1;Name=K3A94_CDS-g3047.t1;Parent=K3A94_transcript-g3047.t1
contig_614	AUGUSTUS	intron	3615265	3615322	1	+	.	ID=K3A94_intron-g3047.t1;Name=K3A94_intron-g3047.t1;Parent=K3A94_transcript-g3047.t1
contig_614	AUGUSTUS	exon	3615323	3615864	.	+	.	ID=K3A94_exon-g3047.t1;Name=K3A94_exon-g3047.t1;Parent=K3A94_transcript-g3047.t1
contig_614	AUGUSTUS	CDS	3615323	3615864	1	+	0	ID=K3A94_CDS-g3047.t1;Name=K3A94_CDS-g3047.t1;Parent=K3A94_transcript-g3047.t1
contig_614	AUGUSTUS	intron	3615865	3615963	1	+	.	ID=K3A94_intron-g3047.t1;Name=K3A94_intron-g3047.t1;Parent=K3A94_transcript-g3047.t1
contig_614	AUGUSTUS	exon	3615964	3616188	.	+	.	ID=K3A94_exon-g3047.t1;Name=K3A94_exon-g3047.t1;Parent=K3A94_transcript-g3047.t1
contig_614	AUGUSTUS	CDS	3615964	3616188	1	+	1	ID=K3A94_CDS-g3047.t1;Name=K3A94_CDS-g3047.t1;Parent=K3A94_transcript-g3047.t1
contig_614	AUGUSTUS	intron	3616189	3616255	1	+	.	ID=K3A94_intron-g3047.t1;Name=K3A94_intron-g3047.t1;Parent=K3A94_transcript-g3047.t1
contig_614	AUGUSTUS	exon	3616256	3616569	.	+	.	ID=K3A94_exon-g3047.t1;Name=K3A94_exon-g3047.t1;Parent=K3A94_transcript-g3047.t1
contig_614	AUGUSTUS	CDS	3616256	3616569	1	+	1	ID=K3A94_CDS-g3047.t1;Name=K3A94_CDS-g3047.t1;Parent=K3A94_transcript-g3047.t1
contig_614	AUGUSTUS	intron	3616570	3617001	1	+	.	ID=K3A94_intron-g3047.t1;Name=K3A94_intron-g3047.t1;Parent=K3A94_transcript-g3047.t1
contig_614	AUGUSTUS	exon	3617002	3617522	.	+	.	ID=K3A94_exon-g3047.t1;Name=K3A94_exon-g3047.t1;Parent=K3A94_transcript-g3047.t1
contig_614	AUGUSTUS	CDS	3617002	3617522	1	+	2	ID=K3A94_CDS-g3047.t1;Name=K3A94_CDS-g3047.t1;Parent=K3A94_transcript-g3047.t1
contig_614	AUGUSTUS	intron	3617523	3617579	1	+	.	ID=K3A94_intron-g3047.t1;Name=K3A94_intron-g3047.t1;Parent=K3A94_transcript-g3047.t1
contig_614	AUGUSTUS	exon	3617580	3617901	.	+	.	ID=K3A94_exon-g3047.t1;Name=K3A94_exon-g3047.t1;Parent=K3A94_transcript-g3047.t1
contig_614	AUGUSTUS	CDS	3617580	3617901	1	+	0	ID=K3A94_CDS-g3047.t1;Name=K3A94_CDS-g3047.t1;Parent=K3A94_transcript-g3047.t1
contig_614	AUGUSTUS	intron	3617902	3617962	1	+	.	ID=K3A94_intron-g3047.t1;Name=K3A94_intron-g3047.t1;Parent=K3A94_transcript-g3047.t1
contig_614	AUGUSTUS	exon	3617963	3618024	.	+	.	ID=K3A94_exon-g3047.t1;Name=K3A94_exon-g3047.t1;Parent=K3A94_transcript-g3047.t1
contig_614	AUGUSTUS	CDS	3617963	3618024	1	+	2	ID=K3A94_CDS-g3047.t1;Name=K3A94_CDS-g3047.t1;Parent=K3A94_transcript-g3047.t1
contig_614	AUGUSTUS	stop_codon	3618022	3618024	.	+	0	ID=K3A94_stop_codon-g3047.t1;Name=K3A94_stop_codon-g3047.t1;Parent=K3A94_transcript-g3047.t1
contig_614	AUGUSTUS	gene	3636329	3636610	1	+	.	ID=K3A94_g3048;Name=K3A94_g3048
contig_614	AUGUSTUS	transcript	3636329	3636610	1	+	.	ID=K3A94_transcript-g3048.t1;Name=K3A94_transcript-g3048.t1;Parent=K3A94_g3048
contig_614	AUGUSTUS	start_codon	3636329	3636331	.	+	0	ID=K3A94_start_codon-g3048.t1;Name=K3A94_start_codon-g3048.t1;Parent=K3A94_transcript-g3048.t1
contig_614	AUGUSTUS	exon	3636329	3636610	.	+	.	ID=K3A94_exon-g3048.t1;Name=K3A94_exon-g3048.t1;Parent=K3A94_transcript-g3048.t1
contig_614	AUGUSTUS	CDS	3636329	3636610	1	+	0	ID=K3A94_CDS-g3048.t1;Name=K3A94_CDS-g3048.t1;Parent=K3A94_transcript-g3048.t1
contig_614	AUGUSTUS	stop_codon	3636608	3636610	.	+	0	ID=K3A94_stop_codon-g3048.t1;Name=K3A94_stop_codon-g3048.t1;Parent=K3A94_transcript-g3048.t1
contig_614	AUGUSTUS	gene	3637703	3639995	0.45	-	.	ID=K3A94_g3049;Name=K3A94_g3049
contig_614	AUGUSTUS	transcript	3637703	3639995	0.45	-	.	ID=K3A94_transcript-g3049.t1;Name=K3A94_transcript-g3049.t1;Parent=K3A94_g3049
contig_614	AUGUSTUS	stop_codon	3637703	3637705	.	-	0	ID=K3A94_stop_codon-g3049.t1;Name=K3A94_stop_codon-g3049.t1;Parent=K3A94_transcript-g3049.t1
contig_614	AUGUSTUS	exon	3637703	3637873	.	-	.	ID=K3A94_exon-g3049.t1;Name=K3A94_exon-g3049.t1;Parent=K3A94_transcript-g3049.t1
contig_614	AUGUSTUS	CDS	3637703	3637873	1	-	0	ID=K3A94_CDS-g3049.t1;Name=K3A94_CDS-g3049.t1;Parent=K3A94_transcript-g3049.t1
contig_614	AUGUSTUS	intron	3637874	3637925	1	-	.	ID=K3A94_intron-g3049.t1;Name=K3A94_intron-g3049.t1;Parent=K3A94_transcript-g3049.t1
contig_614	AUGUSTUS	exon	3637926	3638063	.	-	.	ID=K3A94_exon-g3049.t1;Name=K3A94_exon-g3049.t1;Parent=K3A94_transcript-g3049.t1
contig_614	AUGUSTUS	CDS	3637926	3638063	1	-	0	ID=K3A94_CDS-g3049.t1;Name=K3A94_CDS-g3049.t1;Parent=K3A94_transcript-g3049.t1
contig_614	AUGUSTUS	intron	3638064	3638112	1	-	.	ID=K3A94_intron-g3049.t1;Name=K3A94_intron-g3049.t1;Parent=K3A94_transcript-g3049.t1
contig_614	AUGUSTUS	exon	3638113	3638633	.	-	.	ID=K3A94_exon-g3049.t1;Name=K3A94_exon-g3049.t1;Parent=K3A94_transcript-g3049.t1
contig_614	AUGUSTUS	CDS	3638113	3638633	1	-	2	ID=K3A94_CDS-g3049.t1;Name=K3A94_CDS-g3049.t1;Parent=K3A94_transcript-g3049.t1
contig_614	AUGUSTUS	intron	3638634	3638698	1	-	.	ID=K3A94_intron-g3049.t1;Name=K3A94_intron-g3049.t1;Parent=K3A94_transcript-g3049.t1
contig_614	AUGUSTUS	exon	3638699	3639995	.	-	.	ID=K3A94_exon-g3049.t1;Name=K3A94_exon-g3049.t1;Parent=K3A94_transcript-g3049.t1
contig_614	AUGUSTUS	CDS	3638699	3639995	0.45	-	0	ID=K3A94_CDS-g3049.t1;Name=K3A94_CDS-g3049.t1;Parent=K3A94_transcript-g3049.t1
contig_614	AUGUSTUS	start_codon	3639993	3639995	.	-	0	ID=K3A94_start_codon-g3049.t1;Name=K3A94_start_codon-g3049.t1;Parent=K3A94_transcript-g3049.t1
contig_614	AUGUSTUS	gene	3642878	3644661	0.98	-	.	ID=K3A94_g3050;Name=K3A94_g3050
contig_614	AUGUSTUS	transcript	3642878	3644661	0.98	-	.	ID=K3A94_transcript-g3050.t1;Name=K3A94_transcript-g3050.t1;Parent=K3A94_g3050
contig_614	AUGUSTUS	stop_codon	3642878	3642880	.	-	0	ID=K3A94_stop_codon-g3050.t1;Name=K3A94_stop_codon-g3050.t1;Parent=K3A94_transcript-g3050.t1
contig_614	AUGUSTUS	exon	3642878	3643074	.	-	.	ID=K3A94_exon-g3050.t1;Name=K3A94_exon-g3050.t1;Parent=K3A94_transcript-g3050.t1
contig_614	AUGUSTUS	CDS	3642878	3643074	0.98	-	2	ID=K3A94_CDS-g3050.t1;Name=K3A94_CDS-g3050.t1;Parent=K3A94_transcript-g3050.t1
contig_614	AUGUSTUS	intron	3643075	3643506	1	-	.	ID=K3A94_intron-g3050.t1;Name=K3A94_intron-g3050.t1;Parent=K3A94_transcript-g3050.t1
contig_614	AUGUSTUS	exon	3643507	3643659	.	-	.	ID=K3A94_exon-g3050.t1;Name=K3A94_exon-g3050.t1;Parent=K3A94_transcript-g3050.t1
contig_614	AUGUSTUS	CDS	3643507	3643659	1	-	2	ID=K3A94_CDS-g3050.t1;Name=K3A94_CDS-g3050.t1;Parent=K3A94_transcript-g3050.t1
contig_614	AUGUSTUS	intron	3643660	3644600	1	-	.	ID=K3A94_intron-g3050.t1;Name=K3A94_intron-g3050.t1;Parent=K3A94_transcript-g3050.t1
contig_614	AUGUSTUS	exon	3644601	3644661	.	-	.	ID=K3A94_exon-g3050.t1;Name=K3A94_exon-g3050.t1;Parent=K3A94_transcript-g3050.t1
contig_614	AUGUSTUS	CDS	3644601	3644661	1	-	0	ID=K3A94_CDS-g3050.t1;Name=K3A94_CDS-g3050.t1;Parent=K3A94_transcript-g3050.t1
contig_614	AUGUSTUS	start_codon	3644659	3644661	.	-	0	ID=K3A94_start_codon-g3050.t1;Name=K3A94_start_codon-g3050.t1;Parent=K3A94_transcript-g3050.t1
contig_614	AUGUSTUS	gene	3653936	3664772	0.49	+	.	ID=K3A94_g3051;Name=K3A94_g3051
contig_614	AUGUSTUS	transcript	3653936	3664772	0.49	+	.	ID=K3A94_transcript-g3051.t1;Name=K3A94_transcript-g3051.t1;Parent=K3A94_g3051
contig_614	AUGUSTUS	start_codon	3653936	3653938	.	+	0	ID=K3A94_start_codon-g3051.t1;Name=K3A94_start_codon-g3051.t1;Parent=K3A94_transcript-g3051.t1
contig_614	AUGUSTUS	exon	3653936	3654059	.	+	.	ID=K3A94_exon-g3051.t1;Name=K3A94_exon-g3051.t1;Parent=K3A94_transcript-g3051.t1
contig_614	AUGUSTUS	CDS	3653936	3654059	0.69	+	0	ID=K3A94_CDS-g3051.t1;Name=K3A94_CDS-g3051.t1;Parent=K3A94_transcript-g3051.t1
contig_614	AUGUSTUS	intron	3654060	3657836	1	+	.	ID=K3A94_intron-g3051.t1;Name=K3A94_intron-g3051.t1;Parent=K3A94_transcript-g3051.t1
contig_614	AUGUSTUS	exon	3657837	3657908	.	+	.	ID=K3A94_exon-g3051.t1;Name=K3A94_exon-g3051.t1;Parent=K3A94_transcript-g3051.t1
contig_614	AUGUSTUS	CDS	3657837	3657908	1	+	2	ID=K3A94_CDS-g3051.t1;Name=K3A94_CDS-g3051.t1;Parent=K3A94_transcript-g3051.t1
contig_614	AUGUSTUS	intron	3657909	3659159	1	+	.	ID=K3A94_intron-g3051.t1;Name=K3A94_intron-g3051.t1;Parent=K3A94_transcript-g3051.t1
contig_614	AUGUSTUS	exon	3659160	3659300	.	+	.	ID=K3A94_exon-g3051.t1;Name=K3A94_exon-g3051.t1;Parent=K3A94_transcript-g3051.t1
contig_614	AUGUSTUS	CDS	3659160	3659300	1	+	2	ID=K3A94_CDS-g3051.t1;Name=K3A94_CDS-g3051.t1;Parent=K3A94_transcript-g3051.t1
contig_614	AUGUSTUS	intron	3659301	3660510	1	+	.	ID=K3A94_intron-g3051.t1;Name=K3A94_intron-g3051.t1;Parent=K3A94_transcript-g3051.t1
contig_614	AUGUSTUS	exon	3660511	3660645	.	+	.	ID=K3A94_exon-g3051.t1;Name=K3A94_exon-g3051.t1;Parent=K3A94_transcript-g3051.t1
contig_614	AUGUSTUS	CDS	3660511	3660645	0.78	+	2	ID=K3A94_CDS-g3051.t1;Name=K3A94_CDS-g3051.t1;Parent=K3A94_transcript-g3051.t1
contig_614	AUGUSTUS	intron	3660646	3661254	0.78	+	.	ID=K3A94_intron-g3051.t1;Name=K3A94_intron-g3051.t1;Parent=K3A94_transcript-g3051.t1
contig_614	AUGUSTUS	exon	3661255	3661313	.	+	.	ID=K3A94_exon-g3051.t1;Name=K3A94_exon-g3051.t1;Parent=K3A94_transcript-g3051.t1
contig_614	AUGUSTUS	CDS	3661255	3661313	0.93	+	2	ID=K3A94_CDS-g3051.t1;Name=K3A94_CDS-g3051.t1;Parent=K3A94_transcript-g3051.t1
contig_614	AUGUSTUS	intron	3661314	3661367	0.95	+	.	ID=K3A94_intron-g3051.t1;Name=K3A94_intron-g3051.t1;Parent=K3A94_transcript-g3051.t1
contig_614	AUGUSTUS	exon	3661368	3661455	.	+	.	ID=K3A94_exon-g3051.t1;Name=K3A94_exon-g3051.t1;Parent=K3A94_transcript-g3051.t1
contig_614	AUGUSTUS	CDS	3661368	3661455	0.97	+	0	ID=K3A94_CDS-g3051.t1;Name=K3A94_CDS-g3051.t1;Parent=K3A94_transcript-g3051.t1
contig_614	AUGUSTUS	intron	3661456	3664313	1	+	.	ID=K3A94_intron-g3051.t1;Name=K3A94_intron-g3051.t1;Parent=K3A94_transcript-g3051.t1
contig_614	AUGUSTUS	exon	3664314	3664448	.	+	.	ID=K3A94_exon-g3051.t1;Name=K3A94_exon-g3051.t1;Parent=K3A94_transcript-g3051.t1
contig_614	AUGUSTUS	CDS	3664314	3664448	1	+	2	ID=K3A94_CDS-g3051.t1;Name=K3A94_CDS-g3051.t1;Parent=K3A94_transcript-g3051.t1
contig_614	AUGUSTUS	intron	3664449	3664533	1	+	.	ID=K3A94_intron-g3051.t1;Name=K3A94_intron-g3051.t1;Parent=K3A94_transcript-g3051.t1
contig_614	AUGUSTUS	exon	3664534	3664772	.	+	.	ID=K3A94_exon-g3051.t1;Name=K3A94_exon-g3051.t1;Parent=K3A94_transcript-g3051.t1
contig_614	AUGUSTUS	CDS	3664534	3664772	0.92	+	2	ID=K3A94_CDS-g3051.t1;Name=K3A94_CDS-g3051.t1;Parent=K3A94_transcript-g3051.t1
contig_614	AUGUSTUS	stop_codon	3664770	3664772	.	+	0	ID=K3A94_stop_codon-g3051.t1;Name=K3A94_stop_codon-g3051.t1;Parent=K3A94_transcript-g3051.t1
contig_614	AUGUSTUS	gene	3675133	3677314	0.9	+	.	ID=K3A94_g3052;Name=K3A94_g3052
contig_614	AUGUSTUS	transcript	3675133	3677314	0.9	+	.	ID=K3A94_transcript-g3052.t1;Name=K3A94_transcript-g3052.t1;Parent=K3A94_g3052
contig_614	AUGUSTUS	start_codon	3675133	3675135	.	+	0	ID=K3A94_start_codon-g3052.t1;Name=K3A94_start_codon-g3052.t1;Parent=K3A94_transcript-g3052.t1
contig_614	AUGUSTUS	exon	3675133	3675196	.	+	.	ID=K3A94_exon-g3052.t1;Name=K3A94_exon-g3052.t1;Parent=K3A94_transcript-g3052.t1
contig_614	AUGUSTUS	CDS	3675133	3675196	0.9	+	0	ID=K3A94_CDS-g3052.t1;Name=K3A94_CDS-g3052.t1;Parent=K3A94_transcript-g3052.t1
contig_614	AUGUSTUS	intron	3675197	3676248	1	+	.	ID=K3A94_intron-g3052.t1;Name=K3A94_intron-g3052.t1;Parent=K3A94_transcript-g3052.t1
contig_614	AUGUSTUS	exon	3676249	3676470	.	+	.	ID=K3A94_exon-g3052.t1;Name=K3A94_exon-g3052.t1;Parent=K3A94_transcript-g3052.t1
contig_614	AUGUSTUS	CDS	3676249	3676470	1	+	2	ID=K3A94_CDS-g3052.t1;Name=K3A94_CDS-g3052.t1;Parent=K3A94_transcript-g3052.t1
contig_614	AUGUSTUS	intron	3676471	3677093	1	+	.	ID=K3A94_intron-g3052.t1;Name=K3A94_intron-g3052.t1;Parent=K3A94_transcript-g3052.t1
contig_614	AUGUSTUS	exon	3677094	3677314	.	+	.	ID=K3A94_exon-g3052.t1;Name=K3A94_exon-g3052.t1;Parent=K3A94_transcript-g3052.t1
contig_614	AUGUSTUS	CDS	3677094	3677314	0.99	+	2	ID=K3A94_CDS-g3052.t1;Name=K3A94_CDS-g3052.t1;Parent=K3A94_transcript-g3052.t1
contig_614	AUGUSTUS	stop_codon	3677312	3677314	.	+	0	ID=K3A94_stop_codon-g3052.t1;Name=K3A94_stop_codon-g3052.t1;Parent=K3A94_transcript-g3052.t1
contig_614	AUGUSTUS	gene	3679212	3690561	0.55	+	.	ID=K3A94_g3053;Name=K3A94_g3053
contig_614	AUGUSTUS	transcript	3679212	3690561	0.55	+	.	ID=K3A94_transcript-g3053.t1;Name=K3A94_transcript-g3053.t1;Parent=K3A94_g3053
contig_614	AUGUSTUS	start_codon	3679212	3679214	.	+	0	ID=K3A94_start_codon-g3053.t1;Name=K3A94_start_codon-g3053.t1;Parent=K3A94_transcript-g3053.t1
contig_614	AUGUSTUS	exon	3679212	3679269	.	+	.	ID=K3A94_exon-g3053.t1;Name=K3A94_exon-g3053.t1;Parent=K3A94_transcript-g3053.t1
contig_614	AUGUSTUS	CDS	3679212	3679269	0.91	+	0	ID=K3A94_CDS-g3053.t1;Name=K3A94_CDS-g3053.t1;Parent=K3A94_transcript-g3053.t1
contig_614	AUGUSTUS	intron	3679270	3681406	1	+	.	ID=K3A94_intron-g3053.t1;Name=K3A94_intron-g3053.t1;Parent=K3A94_transcript-g3053.t1
contig_614	AUGUSTUS	exon	3681407	3681604	.	+	.	ID=K3A94_exon-g3053.t1;Name=K3A94_exon-g3053.t1;Parent=K3A94_transcript-g3053.t1
contig_614	AUGUSTUS	CDS	3681407	3681604	1	+	2	ID=K3A94_CDS-g3053.t1;Name=K3A94_CDS-g3053.t1;Parent=K3A94_transcript-g3053.t1
contig_614	AUGUSTUS	intron	3681605	3682413	1	+	.	ID=K3A94_intron-g3053.t1;Name=K3A94_intron-g3053.t1;Parent=K3A94_transcript-g3053.t1
contig_614	AUGUSTUS	exon	3682414	3682741	.	+	.	ID=K3A94_exon-g3053.t1;Name=K3A94_exon-g3053.t1;Parent=K3A94_transcript-g3053.t1
contig_614	AUGUSTUS	CDS	3682414	3682741	0.89	+	2	ID=K3A94_CDS-g3053.t1;Name=K3A94_CDS-g3053.t1;Parent=K3A94_transcript-g3053.t1
contig_614	AUGUSTUS	intron	3682742	3685406	0.78	+	.	ID=K3A94_intron-g3053.t1;Name=K3A94_intron-g3053.t1;Parent=K3A94_transcript-g3053.t1
contig_614	AUGUSTUS	exon	3685407	3685516	.	+	.	ID=K3A94_exon-g3053.t1;Name=K3A94_exon-g3053.t1;Parent=K3A94_transcript-g3053.t1
contig_614	AUGUSTUS	CDS	3685407	3685516	0.78	+	1	ID=K3A94_CDS-g3053.t1;Name=K3A94_CDS-g3053.t1;Parent=K3A94_transcript-g3053.t1
contig_614	AUGUSTUS	intron	3685517	3685769	0.99	+	.	ID=K3A94_intron-g3053.t1;Name=K3A94_intron-g3053.t1;Parent=K3A94_transcript-g3053.t1
contig_614	AUGUSTUS	exon	3685770	3685904	.	+	.	ID=K3A94_exon-g3053.t1;Name=K3A94_exon-g3053.t1;Parent=K3A94_transcript-g3053.t1
contig_614	AUGUSTUS	CDS	3685770	3685904	0.79	+	2	ID=K3A94_CDS-g3053.t1;Name=K3A94_CDS-g3053.t1;Parent=K3A94_transcript-g3053.t1
contig_614	AUGUSTUS	intron	3685905	3688028	0.72	+	.	ID=K3A94_intron-g3053.t1;Name=K3A94_intron-g3053.t1;Parent=K3A94_transcript-g3053.t1
contig_614	AUGUSTUS	exon	3688029	3688106	.	+	.	ID=K3A94_exon-g3053.t1;Name=K3A94_exon-g3053.t1;Parent=K3A94_transcript-g3053.t1
contig_614	AUGUSTUS	CDS	3688029	3688106	0.78	+	2	ID=K3A94_CDS-g3053.t1;Name=K3A94_CDS-g3053.t1;Parent=K3A94_transcript-g3053.t1
contig_614	AUGUSTUS	intron	3688107	3689840	1	+	.	ID=K3A94_intron-g3053.t1;Name=K3A94_intron-g3053.t1;Parent=K3A94_transcript-g3053.t1
contig_614	AUGUSTUS	exon	3689841	3690086	.	+	.	ID=K3A94_exon-g3053.t1;Name=K3A94_exon-g3053.t1;Parent=K3A94_transcript-g3053.t1
contig_614	AUGUSTUS	CDS	3689841	3690086	1	+	2	ID=K3A94_CDS-g3053.t1;Name=K3A94_CDS-g3053.t1;Parent=K3A94_transcript-g3053.t1
contig_614	AUGUSTUS	intron	3690087	3690334	1	+	.	ID=K3A94_intron-g3053.t1;Name=K3A94_intron-g3053.t1;Parent=K3A94_transcript-g3053.t1
contig_614	AUGUSTUS	exon	3690335	3690561	.	+	.	ID=K3A94_exon-g3053.t1;Name=K3A94_exon-g3053.t1;Parent=K3A94_transcript-g3053.t1
contig_614	AUGUSTUS	CDS	3690335	3690561	1	+	2	ID=K3A94_CDS-g3053.t1;Name=K3A94_CDS-g3053.t1;Parent=K3A94_transcript-g3053.t1
contig_614	AUGUSTUS	stop_codon	3690559	3690561	.	+	0	ID=K3A94_stop_codon-g3053.t1;Name=K3A94_stop_codon-g3053.t1;Parent=K3A94_transcript-g3053.t1
contig_614	AUGUSTUS	gene	3692705	3697607	0.39	+	.	ID=K3A94_g3054;Name=K3A94_g3054
contig_614	AUGUSTUS	transcript	3692705	3697607	0.39	+	.	ID=K3A94_transcript-g3054.t1;Name=K3A94_transcript-g3054.t1;Parent=K3A94_g3054
contig_614	AUGUSTUS	start_codon	3692705	3692707	.	+	0	ID=K3A94_start_codon-g3054.t1;Name=K3A94_start_codon-g3054.t1;Parent=K3A94_transcript-g3054.t1
contig_614	AUGUSTUS	exon	3692705	3692756	.	+	.	ID=K3A94_exon-g3054.t1;Name=K3A94_exon-g3054.t1;Parent=K3A94_transcript-g3054.t1
contig_614	AUGUSTUS	CDS	3692705	3692756	1	+	0	ID=K3A94_CDS-g3054.t1;Name=K3A94_CDS-g3054.t1;Parent=K3A94_transcript-g3054.t1
contig_614	AUGUSTUS	intron	3692757	3696798	1	+	.	ID=K3A94_intron-g3054.t1;Name=K3A94_intron-g3054.t1;Parent=K3A94_transcript-g3054.t1
contig_614	AUGUSTUS	exon	3696799	3697026	.	+	.	ID=K3A94_exon-g3054.t1;Name=K3A94_exon-g3054.t1;Parent=K3A94_transcript-g3054.t1
contig_614	AUGUSTUS	CDS	3696799	3697026	1	+	2	ID=K3A94_CDS-g3054.t1;Name=K3A94_CDS-g3054.t1;Parent=K3A94_transcript-g3054.t1
contig_614	AUGUSTUS	intron	3697027	3697392	1	+	.	ID=K3A94_intron-g3054.t1;Name=K3A94_intron-g3054.t1;Parent=K3A94_transcript-g3054.t1
contig_614	AUGUSTUS	exon	3697393	3697607	.	+	.	ID=K3A94_exon-g3054.t1;Name=K3A94_exon-g3054.t1;Parent=K3A94_transcript-g3054.t1
contig_614	AUGUSTUS	CDS	3697393	3697607	0.39	+	2	ID=K3A94_CDS-g3054.t1;Name=K3A94_CDS-g3054.t1;Parent=K3A94_transcript-g3054.t1
contig_614	AUGUSTUS	stop_codon	3697605	3697607	.	+	0	ID=K3A94_stop_codon-g3054.t1;Name=K3A94_stop_codon-g3054.t1;Parent=K3A94_transcript-g3054.t1
contig_614	AUGUSTUS	gene	3699183	3702234	0.38	+	.	ID=K3A94_g3055;Name=K3A94_g3055
contig_614	AUGUSTUS	transcript	3699183	3702234	0.38	+	.	ID=K3A94_transcript-g3055.t1;Name=K3A94_transcript-g3055.t1;Parent=K3A94_g3055
contig_614	AUGUSTUS	start_codon	3699183	3699185	.	+	0	ID=K3A94_start_codon-g3055.t1;Name=K3A94_start_codon-g3055.t1;Parent=K3A94_transcript-g3055.t1
contig_614	AUGUSTUS	exon	3699183	3699231	.	+	.	ID=K3A94_exon-g3055.t1;Name=K3A94_exon-g3055.t1;Parent=K3A94_transcript-g3055.t1
contig_614	AUGUSTUS	CDS	3699183	3699231	0.38	+	0	ID=K3A94_CDS-g3055.t1;Name=K3A94_CDS-g3055.t1;Parent=K3A94_transcript-g3055.t1
contig_614	AUGUSTUS	intron	3699232	3701009	0.38	+	.	ID=K3A94_intron-g3055.t1;Name=K3A94_intron-g3055.t1;Parent=K3A94_transcript-g3055.t1
contig_614	AUGUSTUS	exon	3701010	3701219	.	+	.	ID=K3A94_exon-g3055.t1;Name=K3A94_exon-g3055.t1;Parent=K3A94_transcript-g3055.t1
contig_614	AUGUSTUS	CDS	3701010	3701219	0.88	+	2	ID=K3A94_CDS-g3055.t1;Name=K3A94_CDS-g3055.t1;Parent=K3A94_transcript-g3055.t1
contig_614	AUGUSTUS	intron	3701220	3702004	1	+	.	ID=K3A94_intron-g3055.t1;Name=K3A94_intron-g3055.t1;Parent=K3A94_transcript-g3055.t1
contig_614	AUGUSTUS	exon	3702005	3702234	.	+	.	ID=K3A94_exon-g3055.t1;Name=K3A94_exon-g3055.t1;Parent=K3A94_transcript-g3055.t1
contig_614	AUGUSTUS	CDS	3702005	3702234	0.98	+	2	ID=K3A94_CDS-g3055.t1;Name=K3A94_CDS-g3055.t1;Parent=K3A94_transcript-g3055.t1
contig_614	AUGUSTUS	stop_codon	3702232	3702234	.	+	0	ID=K3A94_stop_codon-g3055.t1;Name=K3A94_stop_codon-g3055.t1;Parent=K3A94_transcript-g3055.t1
contig_614	AUGUSTUS	gene	3703215	3709448	0.93	+	.	ID=K3A94_g3056;Name=K3A94_g3056
contig_614	AUGUSTUS	transcript	3703215	3709448	0.93	+	.	ID=K3A94_transcript-g3056.t1;Name=K3A94_transcript-g3056.t1;Parent=K3A94_g3056
contig_614	AUGUSTUS	start_codon	3703215	3703217	.	+	0	ID=K3A94_start_codon-g3056.t1;Name=K3A94_start_codon-g3056.t1;Parent=K3A94_transcript-g3056.t1
contig_614	AUGUSTUS	exon	3703215	3703266	.	+	.	ID=K3A94_exon-g3056.t1;Name=K3A94_exon-g3056.t1;Parent=K3A94_transcript-g3056.t1
contig_614	AUGUSTUS	CDS	3703215	3703266	0.93	+	0	ID=K3A94_CDS-g3056.t1;Name=K3A94_CDS-g3056.t1;Parent=K3A94_transcript-g3056.t1
contig_614	AUGUSTUS	intron	3703267	3708813	1	+	.	ID=K3A94_intron-g3056.t1;Name=K3A94_intron-g3056.t1;Parent=K3A94_transcript-g3056.t1
contig_614	AUGUSTUS	exon	3708814	3708969	.	+	.	ID=K3A94_exon-g3056.t1;Name=K3A94_exon-g3056.t1;Parent=K3A94_transcript-g3056.t1
contig_614	AUGUSTUS	CDS	3708814	3708969	1	+	2	ID=K3A94_CDS-g3056.t1;Name=K3A94_CDS-g3056.t1;Parent=K3A94_transcript-g3056.t1
contig_614	AUGUSTUS	intron	3708970	3709224	1	+	.	ID=K3A94_intron-g3056.t1;Name=K3A94_intron-g3056.t1;Parent=K3A94_transcript-g3056.t1
contig_614	AUGUSTUS	exon	3709225	3709448	.	+	.	ID=K3A94_exon-g3056.t1;Name=K3A94_exon-g3056.t1;Parent=K3A94_transcript-g3056.t1
contig_614	AUGUSTUS	CDS	3709225	3709448	1	+	2	ID=K3A94_CDS-g3056.t1;Name=K3A94_CDS-g3056.t1;Parent=K3A94_transcript-g3056.t1
contig_614	AUGUSTUS	stop_codon	3709446	3709448	.	+	0	ID=K3A94_stop_codon-g3056.t1;Name=K3A94_stop_codon-g3056.t1;Parent=K3A94_transcript-g3056.t1
contig_614	AUGUSTUS	gene	3711946	3716763	0.99	-	.	ID=K3A94_g3057;Name=K3A94_g3057
contig_614	AUGUSTUS	transcript	3711946	3716763	0.99	-	.	ID=K3A94_transcript-g3057.t1;Name=K3A94_transcript-g3057.t1;Parent=K3A94_g3057
contig_614	AUGUSTUS	stop_codon	3711946	3711948	.	-	0	ID=K3A94_stop_codon-g3057.t1;Name=K3A94_stop_codon-g3057.t1;Parent=K3A94_transcript-g3057.t1
contig_614	AUGUSTUS	exon	3711946	3712157	.	-	.	ID=K3A94_exon-g3057.t1;Name=K3A94_exon-g3057.t1;Parent=K3A94_transcript-g3057.t1
contig_614	AUGUSTUS	CDS	3711946	3712157	1	-	2	ID=K3A94_CDS-g3057.t1;Name=K3A94_CDS-g3057.t1;Parent=K3A94_transcript-g3057.t1
contig_614	AUGUSTUS	intron	3712158	3713422	1	-	.	ID=K3A94_intron-g3057.t1;Name=K3A94_intron-g3057.t1;Parent=K3A94_transcript-g3057.t1
contig_614	AUGUSTUS	exon	3713423	3713551	.	-	.	ID=K3A94_exon-g3057.t1;Name=K3A94_exon-g3057.t1;Parent=K3A94_transcript-g3057.t1
contig_614	AUGUSTUS	CDS	3713423	3713551	1	-	2	ID=K3A94_CDS-g3057.t1;Name=K3A94_CDS-g3057.t1;Parent=K3A94_transcript-g3057.t1
contig_614	AUGUSTUS	intron	3713552	3716714	1	-	.	ID=K3A94_intron-g3057.t1;Name=K3A94_intron-g3057.t1;Parent=K3A94_transcript-g3057.t1
contig_614	AUGUSTUS	exon	3716715	3716763	.	-	.	ID=K3A94_exon-g3057.t1;Name=K3A94_exon-g3057.t1;Parent=K3A94_transcript-g3057.t1
contig_614	AUGUSTUS	CDS	3716715	3716763	0.99	-	0	ID=K3A94_CDS-g3057.t1;Name=K3A94_CDS-g3057.t1;Parent=K3A94_transcript-g3057.t1
contig_614	AUGUSTUS	start_codon	3716761	3716763	.	-	0	ID=K3A94_start_codon-g3057.t1;Name=K3A94_start_codon-g3057.t1;Parent=K3A94_transcript-g3057.t1
contig_614	AUGUSTUS	gene	3722383	3722648	1	-	.	ID=K3A94_g3058;Name=K3A94_g3058
contig_614	AUGUSTUS	transcript	3722383	3722648	1	-	.	ID=K3A94_transcript-g3058.t1;Name=K3A94_transcript-g3058.t1;Parent=K3A94_g3058
contig_614	AUGUSTUS	stop_codon	3722383	3722385	.	-	0	ID=K3A94_stop_codon-g3058.t1;Name=K3A94_stop_codon-g3058.t1;Parent=K3A94_transcript-g3058.t1
contig_614	AUGUSTUS	exon	3722383	3722565	.	-	.	ID=K3A94_exon-g3058.t1;Name=K3A94_exon-g3058.t1;Parent=K3A94_transcript-g3058.t1
contig_614	AUGUSTUS	CDS	3722383	3722565	1	-	0	ID=K3A94_CDS-g3058.t1;Name=K3A94_CDS-g3058.t1;Parent=K3A94_transcript-g3058.t1
contig_614	AUGUSTUS	intron	3722566	3722630	1	-	.	ID=K3A94_intron-g3058.t1;Name=K3A94_intron-g3058.t1;Parent=K3A94_transcript-g3058.t1
contig_614	AUGUSTUS	exon	3722631	3722648	.	-	.	ID=K3A94_exon-g3058.t1;Name=K3A94_exon-g3058.t1;Parent=K3A94_transcript-g3058.t1
contig_614	AUGUSTUS	CDS	3722631	3722648	1	-	0	ID=K3A94_CDS-g3058.t1;Name=K3A94_CDS-g3058.t1;Parent=K3A94_transcript-g3058.t1
contig_614	AUGUSTUS	start_codon	3722646	3722648	.	-	0	ID=K3A94_start_codon-g3058.t1;Name=K3A94_start_codon-g3058.t1;Parent=K3A94_transcript-g3058.t1
contig_614	AUGUSTUS	gene	3723619	3726543	1	-	.	ID=K3A94_g3059;Name=K3A94_g3059
contig_614	AUGUSTUS	transcript	3723619	3726543	1	-	.	ID=K3A94_transcript-g3059.t1;Name=K3A94_transcript-g3059.t1;Parent=K3A94_g3059
contig_614	AUGUSTUS	stop_codon	3723619	3723621	.	-	0	ID=K3A94_stop_codon-g3059.t1;Name=K3A94_stop_codon-g3059.t1;Parent=K3A94_transcript-g3059.t1
contig_614	AUGUSTUS	exon	3723619	3723963	.	-	.	ID=K3A94_exon-g3059.t1;Name=K3A94_exon-g3059.t1;Parent=K3A94_transcript-g3059.t1
contig_614	AUGUSTUS	CDS	3723619	3723963	1	-	0	ID=K3A94_CDS-g3059.t1;Name=K3A94_CDS-g3059.t1;Parent=K3A94_transcript-g3059.t1
contig_614	AUGUSTUS	intron	3723964	3724145	1	-	.	ID=K3A94_intron-g3059.t1;Name=K3A94_intron-g3059.t1;Parent=K3A94_transcript-g3059.t1
contig_614	AUGUSTUS	exon	3724146	3724348	.	-	.	ID=K3A94_exon-g3059.t1;Name=K3A94_exon-g3059.t1;Parent=K3A94_transcript-g3059.t1
contig_614	AUGUSTUS	CDS	3724146	3724348	1	-	2	ID=K3A94_CDS-g3059.t1;Name=K3A94_CDS-g3059.t1;Parent=K3A94_transcript-g3059.t1
contig_614	AUGUSTUS	intron	3724349	3724603	1	-	.	ID=K3A94_intron-g3059.t1;Name=K3A94_intron-g3059.t1;Parent=K3A94_transcript-g3059.t1
contig_614	AUGUSTUS	exon	3724604	3724790	.	-	.	ID=K3A94_exon-g3059.t1;Name=K3A94_exon-g3059.t1;Parent=K3A94_transcript-g3059.t1
contig_614	AUGUSTUS	CDS	3724604	3724790	1	-	0	ID=K3A94_CDS-g3059.t1;Name=K3A94_CDS-g3059.t1;Parent=K3A94_transcript-g3059.t1
contig_614	AUGUSTUS	intron	3724791	3725238	1	-	.	ID=K3A94_intron-g3059.t1;Name=K3A94_intron-g3059.t1;Parent=K3A94_transcript-g3059.t1
contig_614	AUGUSTUS	exon	3725239	3725374	.	-	.	ID=K3A94_exon-g3059.t1;Name=K3A94_exon-g3059.t1;Parent=K3A94_transcript-g3059.t1
contig_614	AUGUSTUS	CDS	3725239	3725374	1	-	1	ID=K3A94_CDS-g3059.t1;Name=K3A94_CDS-g3059.t1;Parent=K3A94_transcript-g3059.t1
contig_614	AUGUSTUS	intron	3725375	3725742	1	-	.	ID=K3A94_intron-g3059.t1;Name=K3A94_intron-g3059.t1;Parent=K3A94_transcript-g3059.t1
contig_614	AUGUSTUS	exon	3725743	3725911	.	-	.	ID=K3A94_exon-g3059.t1;Name=K3A94_exon-g3059.t1;Parent=K3A94_transcript-g3059.t1
contig_614	AUGUSTUS	CDS	3725743	3725911	1	-	2	ID=K3A94_CDS-g3059.t1;Name=K3A94_CDS-g3059.t1;Parent=K3A94_transcript-g3059.t1
contig_614	AUGUSTUS	intron	3725912	3726022	1	-	.	ID=K3A94_intron-g3059.t1;Name=K3A94_intron-g3059.t1;Parent=K3A94_transcript-g3059.t1
contig_614	AUGUSTUS	exon	3726023	3726215	.	-	.	ID=K3A94_exon-g3059.t1;Name=K3A94_exon-g3059.t1;Parent=K3A94_transcript-g3059.t1
contig_614	AUGUSTUS	CDS	3726023	3726215	1	-	0	ID=K3A94_CDS-g3059.t1;Name=K3A94_CDS-g3059.t1;Parent=K3A94_transcript-g3059.t1
contig_614	AUGUSTUS	intron	3726216	3726540	1	-	.	ID=K3A94_intron-g3059.t1;Name=K3A94_intron-g3059.t1;Parent=K3A94_transcript-g3059.t1
contig_614	cmscan	gene	3726279	3726355	.	-	.	ID=K3A94_RF01174.1;Name=K3A94_RF01174.1
contig_614	cmscan	exon	3726279	3726355	.	-	.	ID=K3A94_exon-RF01174.1;Parent=K3A94_RF01174.1;product=K3A94_Small nucleolar RNA U43
contig_614	cmscan	misc_RNA	3726279	3726355	.	-	.	ID=K3A94_rna-RF01174.1;Parent=K3A94_RF01174.1;product=K3A94_Small nucleolar RNA U43
contig_614	AUGUSTUS	start_codon	3726541	3726543	.	-	0	ID=K3A94_start_codon-g3059.t1;Name=K3A94_start_codon-g3059.t1;Parent=K3A94_transcript-g3059.t1
contig_614	AUGUSTUS	exon	3726541	3726543	.	-	.	ID=K3A94_exon-g3059.t1;Name=K3A94_exon-g3059.t1;Parent=K3A94_transcript-g3059.t1
contig_614	AUGUSTUS	CDS	3726541	3726543	1	-	0	ID=K3A94_CDS-g3059.t1;Name=K3A94_CDS-g3059.t1;Parent=K3A94_transcript-g3059.t1
contig_614	AUGUSTUS	gene	3727017	3727515	1	+	.	ID=K3A94_g3060;Name=K3A94_g3060
contig_614	AUGUSTUS	transcript	3727017	3727515	1	+	.	ID=K3A94_transcript-g3060.t1;Name=K3A94_transcript-g3060.t1;Parent=K3A94_g3060
contig_614	AUGUSTUS	start_codon	3727017	3727019	.	+	0	ID=K3A94_start_codon-g3060.t1;Name=K3A94_start_codon-g3060.t1;Parent=K3A94_transcript-g3060.t1
contig_614	AUGUSTUS	exon	3727017	3727075	.	+	.	ID=K3A94_exon-g3060.t1;Name=K3A94_exon-g3060.t1;Parent=K3A94_transcript-g3060.t1
contig_614	AUGUSTUS	CDS	3727017	3727075	1	+	0	ID=K3A94_CDS-g3060.t1;Name=K3A94_CDS-g3060.t1;Parent=K3A94_transcript-g3060.t1
contig_614	AUGUSTUS	intron	3727076	3727127	1	+	.	ID=K3A94_intron-g3060.t1;Name=K3A94_intron-g3060.t1;Parent=K3A94_transcript-g3060.t1
contig_614	AUGUSTUS	exon	3727128	3727515	.	+	.	ID=K3A94_exon-g3060.t1;Name=K3A94_exon-g3060.t1;Parent=K3A94_transcript-g3060.t1
contig_614	AUGUSTUS	CDS	3727128	3727515	1	+	1	ID=K3A94_CDS-g3060.t1;Name=K3A94_CDS-g3060.t1;Parent=K3A94_transcript-g3060.t1
contig_614	AUGUSTUS	stop_codon	3727513	3727515	.	+	0	ID=K3A94_stop_codon-g3060.t1;Name=K3A94_stop_codon-g3060.t1;Parent=K3A94_transcript-g3060.t1
contig_614	AUGUSTUS	gene	3728838	3729309	0.24	-	.	ID=K3A94_g3061;Name=K3A94_g3061
contig_614	AUGUSTUS	transcript	3728838	3729309	0.24	-	.	ID=K3A94_transcript-g3061.t1;Name=K3A94_transcript-g3061.t1;Parent=K3A94_g3061
contig_614	AUGUSTUS	stop_codon	3728838	3728840	.	-	0	ID=K3A94_stop_codon-g3061.t1;Name=K3A94_stop_codon-g3061.t1;Parent=K3A94_transcript-g3061.t1
contig_614	AUGUSTUS	exon	3728838	3728966	.	-	.	ID=K3A94_exon-g3061.t1;Name=K3A94_exon-g3061.t1;Parent=K3A94_transcript-g3061.t1
contig_614	AUGUSTUS	CDS	3728838	3728966	1	-	0	ID=K3A94_CDS-g3061.t1;Name=K3A94_CDS-g3061.t1;Parent=K3A94_transcript-g3061.t1
contig_614	AUGUSTUS	intron	3728967	3729027	1	-	.	ID=K3A94_intron-g3061.t1;Name=K3A94_intron-g3061.t1;Parent=K3A94_transcript-g3061.t1
contig_614	AUGUSTUS	exon	3729028	3729309	.	-	.	ID=K3A94_exon-g3061.t1;Name=K3A94_exon-g3061.t1;Parent=K3A94_transcript-g3061.t1
contig_614	AUGUSTUS	CDS	3729028	3729309	0.24	-	0	ID=K3A94_CDS-g3061.t1;Name=K3A94_CDS-g3061.t1;Parent=K3A94_transcript-g3061.t1
contig_614	AUGUSTUS	start_codon	3729307	3729309	.	-	0	ID=K3A94_start_codon-g3061.t1;Name=K3A94_start_codon-g3061.t1;Parent=K3A94_transcript-g3061.t1
contig_614	AUGUSTUS	gene	3735118	3739864	0.57	-	.	ID=K3A94_g3062;Name=K3A94_g3062
contig_614	AUGUSTUS	transcript	3735118	3739864	0.26	-	.	ID=K3A94_transcript-g3062.t2;Name=K3A94_transcript-g3062.t2;Parent=K3A94_g3062
contig_614	AUGUSTUS	transcript	3735118	3739864	0.31	-	.	ID=K3A94_transcript-g3062.t1;Name=K3A94_transcript-g3062.t1;Parent=K3A94_g3062
contig_614	AUGUSTUS	stop_codon	3735118	3735120	.	-	0	ID=K3A94_stop_codon-g3062.t1;Name=K3A94_stop_codon-g3062.t1;Parent=K3A94_transcript-g3062.t1
contig_614	AUGUSTUS	stop_codon	3735118	3735120	.	-	0	ID=K3A94_stop_codon-g3062.t2;Name=K3A94_stop_codon-g3062.t2;Parent=K3A94_transcript-g3062.t2
contig_614	AUGUSTUS	exon	3735118	3735989	.	-	.	ID=K3A94_exon-g3062.t1;Name=K3A94_exon-g3062.t1;Parent=K3A94_transcript-g3062.t1
contig_614	AUGUSTUS	exon	3735118	3735989	.	-	.	ID=K3A94_exon-g3062.t2;Name=K3A94_exon-g3062.t2;Parent=K3A94_transcript-g3062.t2
contig_614	AUGUSTUS	CDS	3735118	3735989	0.34	-	2	ID=K3A94_CDS-g3062.t1;Name=K3A94_CDS-g3062.t1;Parent=K3A94_transcript-g3062.t1
contig_614	AUGUSTUS	CDS	3735118	3735989	0.34	-	2	ID=K3A94_CDS-g3062.t2;Name=K3A94_CDS-g3062.t2;Parent=K3A94_transcript-g3062.t2
contig_614	AUGUSTUS	intron	3735990	3736056	1	-	.	ID=K3A94_intron-g3062.t1;Name=K3A94_intron-g3062.t1;Parent=K3A94_transcript-g3062.t1
contig_614	AUGUSTUS	intron	3735990	3736056	1	-	.	ID=K3A94_intron-g3062.t2;Name=K3A94_intron-g3062.t2;Parent=K3A94_transcript-g3062.t2
contig_614	AUGUSTUS	exon	3736057	3736152	.	-	.	ID=K3A94_exon-g3062.t1;Name=K3A94_exon-g3062.t1;Parent=K3A94_transcript-g3062.t1
contig_614	AUGUSTUS	exon	3736057	3736152	.	-	.	ID=K3A94_exon-g3062.t2;Name=K3A94_exon-g3062.t2;Parent=K3A94_transcript-g3062.t2
contig_614	AUGUSTUS	CDS	3736057	3736152	1	-	2	ID=K3A94_CDS-g3062.t1;Name=K3A94_CDS-g3062.t1;Parent=K3A94_transcript-g3062.t1
contig_614	AUGUSTUS	CDS	3736057	3736152	1	-	2	ID=K3A94_CDS-g3062.t2;Name=K3A94_CDS-g3062.t2;Parent=K3A94_transcript-g3062.t2
contig_614	AUGUSTUS	intron	3736153	3736550	1	-	.	ID=K3A94_intron-g3062.t1;Name=K3A94_intron-g3062.t1;Parent=K3A94_transcript-g3062.t1
contig_614	AUGUSTUS	intron	3736153	3736550	1	-	.	ID=K3A94_intron-g3062.t2;Name=K3A94_intron-g3062.t2;Parent=K3A94_transcript-g3062.t2
contig_614	AUGUSTUS	exon	3736551	3736731	.	-	.	ID=K3A94_exon-g3062.t1;Name=K3A94_exon-g3062.t1;Parent=K3A94_transcript-g3062.t1
contig_614	AUGUSTUS	exon	3736551	3736731	.	-	.	ID=K3A94_exon-g3062.t2;Name=K3A94_exon-g3062.t2;Parent=K3A94_transcript-g3062.t2
contig_614	AUGUSTUS	CDS	3736551	3736731	1	-	0	ID=K3A94_CDS-g3062.t1;Name=K3A94_CDS-g3062.t1;Parent=K3A94_transcript-g3062.t1
contig_614	AUGUSTUS	CDS	3736551	3736731	1	-	0	ID=K3A94_CDS-g3062.t2;Name=K3A94_CDS-g3062.t2;Parent=K3A94_transcript-g3062.t2
contig_614	AUGUSTUS	intron	3736732	3736796	1	-	.	ID=K3A94_intron-g3062.t1;Name=K3A94_intron-g3062.t1;Parent=K3A94_transcript-g3062.t1
contig_614	AUGUSTUS	intron	3736732	3736796	1	-	.	ID=K3A94_intron-g3062.t2;Name=K3A94_intron-g3062.t2;Parent=K3A94_transcript-g3062.t2
contig_614	AUGUSTUS	exon	3736797	3736933	.	-	.	ID=K3A94_exon-g3062.t1;Name=K3A94_exon-g3062.t1;Parent=K3A94_transcript-g3062.t1
contig_614	AUGUSTUS	exon	3736797	3736921	.	-	.	ID=K3A94_exon-g3062.t2;Name=K3A94_exon-g3062.t2;Parent=K3A94_transcript-g3062.t2
contig_614	AUGUSTUS	CDS	3736797	3736933	1	-	2	ID=K3A94_CDS-g3062.t1;Name=K3A94_CDS-g3062.t1;Parent=K3A94_transcript-g3062.t1
contig_614	AUGUSTUS	CDS	3736797	3736921	1	-	2	ID=K3A94_CDS-g3062.t2;Name=K3A94_CDS-g3062.t2;Parent=K3A94_transcript-g3062.t2
contig_614	AUGUSTUS	intron	3736922	3737747	1	-	.	ID=K3A94_intron-g3062.t2;Name=K3A94_intron-g3062.t2;Parent=K3A94_transcript-g3062.t2
contig_614	AUGUSTUS	intron	3736934	3737747	1	-	.	ID=K3A94_intron-g3062.t1;Name=K3A94_intron-g3062.t1;Parent=K3A94_transcript-g3062.t1
contig_614	AUGUSTUS	exon	3737748	3737950	.	-	.	ID=K3A94_exon-g3062.t1;Name=K3A94_exon-g3062.t1;Parent=K3A94_transcript-g3062.t1
contig_614	AUGUSTUS	exon	3737748	3737950	.	-	.	ID=K3A94_exon-g3062.t2;Name=K3A94_exon-g3062.t2;Parent=K3A94_transcript-g3062.t2
contig_614	AUGUSTUS	CDS	3737748	3737950	1	-	1	ID=K3A94_CDS-g3062.t1;Name=K3A94_CDS-g3062.t1;Parent=K3A94_transcript-g3062.t1
contig_614	AUGUSTUS	CDS	3737748	3737950	1	-	1	ID=K3A94_CDS-g3062.t2;Name=K3A94_CDS-g3062.t2;Parent=K3A94_transcript-g3062.t2
contig_614	AUGUSTUS	intron	3737951	3738053	1	-	.	ID=K3A94_intron-g3062.t1;Name=K3A94_intron-g3062.t1;Parent=K3A94_transcript-g3062.t1
contig_614	AUGUSTUS	intron	3737951	3738053	1	-	.	ID=K3A94_intron-g3062.t2;Name=K3A94_intron-g3062.t2;Parent=K3A94_transcript-g3062.t2
contig_614	AUGUSTUS	exon	3738054	3738189	.	-	.	ID=K3A94_exon-g3062.t1;Name=K3A94_exon-g3062.t1;Parent=K3A94_transcript-g3062.t1
contig_614	AUGUSTUS	exon	3738054	3738189	.	-	.	ID=K3A94_exon-g3062.t2;Name=K3A94_exon-g3062.t2;Parent=K3A94_transcript-g3062.t2
contig_614	AUGUSTUS	CDS	3738054	3738189	1	-	2	ID=K3A94_CDS-g3062.t1;Name=K3A94_CDS-g3062.t1;Parent=K3A94_transcript-g3062.t1
contig_614	AUGUSTUS	CDS	3738054	3738189	1	-	2	ID=K3A94_CDS-g3062.t2;Name=K3A94_CDS-g3062.t2;Parent=K3A94_transcript-g3062.t2
contig_614	AUGUSTUS	intron	3738190	3738385	1	-	.	ID=K3A94_intron-g3062.t1;Name=K3A94_intron-g3062.t1;Parent=K3A94_transcript-g3062.t1
contig_614	AUGUSTUS	intron	3738190	3738385	1	-	.	ID=K3A94_intron-g3062.t2;Name=K3A94_intron-g3062.t2;Parent=K3A94_transcript-g3062.t2
contig_614	AUGUSTUS	exon	3738386	3738669	.	-	.	ID=K3A94_exon-g3062.t1;Name=K3A94_exon-g3062.t1;Parent=K3A94_transcript-g3062.t1
contig_614	AUGUSTUS	exon	3738386	3738669	.	-	.	ID=K3A94_exon-g3062.t2;Name=K3A94_exon-g3062.t2;Parent=K3A94_transcript-g3062.t2
contig_614	AUGUSTUS	CDS	3738386	3738669	1	-	1	ID=K3A94_CDS-g3062.t1;Name=K3A94_CDS-g3062.t1;Parent=K3A94_transcript-g3062.t1
contig_614	AUGUSTUS	CDS	3738386	3738669	1	-	1	ID=K3A94_CDS-g3062.t2;Name=K3A94_CDS-g3062.t2;Parent=K3A94_transcript-g3062.t2
contig_614	AUGUSTUS	intron	3738670	3739492	1	-	.	ID=K3A94_intron-g3062.t1;Name=K3A94_intron-g3062.t1;Parent=K3A94_transcript-g3062.t1
contig_614	AUGUSTUS	intron	3738670	3739492	1	-	.	ID=K3A94_intron-g3062.t2;Name=K3A94_intron-g3062.t2;Parent=K3A94_transcript-g3062.t2
contig_614	AUGUSTUS	exon	3739493	3739702	.	-	.	ID=K3A94_exon-g3062.t1;Name=K3A94_exon-g3062.t1;Parent=K3A94_transcript-g3062.t1
contig_614	AUGUSTUS	exon	3739493	3739702	.	-	.	ID=K3A94_exon-g3062.t2;Name=K3A94_exon-g3062.t2;Parent=K3A94_transcript-g3062.t2
contig_614	AUGUSTUS	CDS	3739493	3739702	1	-	1	ID=K3A94_CDS-g3062.t1;Name=K3A94_CDS-g3062.t1;Parent=K3A94_transcript-g3062.t1
contig_614	AUGUSTUS	CDS	3739493	3739702	1	-	1	ID=K3A94_CDS-g3062.t2;Name=K3A94_CDS-g3062.t2;Parent=K3A94_transcript-g3062.t2
contig_614	AUGUSTUS	intron	3739703	3739805	1	-	.	ID=K3A94_intron-g3062.t1;Name=K3A94_intron-g3062.t1;Parent=K3A94_transcript-g3062.t1
contig_614	AUGUSTUS	intron	3739703	3739805	1	-	.	ID=K3A94_intron-g3062.t2;Name=K3A94_intron-g3062.t2;Parent=K3A94_transcript-g3062.t2
contig_614	AUGUSTUS	exon	3739806	3739864	.	-	.	ID=K3A94_exon-g3062.t1;Name=K3A94_exon-g3062.t1;Parent=K3A94_transcript-g3062.t1
contig_614	AUGUSTUS	exon	3739806	3739864	.	-	.	ID=K3A94_exon-g3062.t2;Name=K3A94_exon-g3062.t2;Parent=K3A94_transcript-g3062.t2
contig_614	AUGUSTUS	CDS	3739806	3739864	0.89	-	0	ID=K3A94_CDS-g3062.t1;Name=K3A94_CDS-g3062.t1;Parent=K3A94_transcript-g3062.t1
contig_614	AUGUSTUS	CDS	3739806	3739864	0.81	-	0	ID=K3A94_CDS-g3062.t2;Name=K3A94_CDS-g3062.t2;Parent=K3A94_transcript-g3062.t2
contig_614	AUGUSTUS	start_codon	3739862	3739864	.	-	0	ID=K3A94_start_codon-g3062.t1;Name=K3A94_start_codon-g3062.t1;Parent=K3A94_transcript-g3062.t1
contig_614	AUGUSTUS	start_codon	3739862	3739864	.	-	0	ID=K3A94_start_codon-g3062.t2;Name=K3A94_start_codon-g3062.t2;Parent=K3A94_transcript-g3062.t2
contig_614	AUGUSTUS	gene	3744203	3753152	1.41	-	.	ID=K3A94_g3063;Name=K3A94_g3063
contig_614	AUGUSTUS	transcript	3744203	3753152	0.71	-	.	ID=K3A94_transcript-g3063.t1;Name=K3A94_transcript-g3063.t1;Parent=K3A94_g3063
contig_614	AUGUSTUS	transcript	3744203	3753152	0.7	-	.	ID=K3A94_transcript-g3063.t2;Name=K3A94_transcript-g3063.t2;Parent=K3A94_g3063
contig_614	AUGUSTUS	stop_codon	3744203	3744205	.	-	0	ID=K3A94_stop_codon-g3063.t1;Name=K3A94_stop_codon-g3063.t1;Parent=K3A94_transcript-g3063.t1
contig_614	AUGUSTUS	stop_codon	3744203	3744205	.	-	0	ID=K3A94_stop_codon-g3063.t2;Name=K3A94_stop_codon-g3063.t2;Parent=K3A94_transcript-g3063.t2
contig_614	AUGUSTUS	exon	3744203	3744468	.	-	.	ID=K3A94_exon-g3063.t1;Name=K3A94_exon-g3063.t1;Parent=K3A94_transcript-g3063.t1
contig_614	AUGUSTUS	exon	3744203	3744468	.	-	.	ID=K3A94_exon-g3063.t2;Name=K3A94_exon-g3063.t2;Parent=K3A94_transcript-g3063.t2
contig_614	AUGUSTUS	CDS	3744203	3744468	0.93	-	2	ID=K3A94_CDS-g3063.t1;Name=K3A94_CDS-g3063.t1;Parent=K3A94_transcript-g3063.t1
contig_614	AUGUSTUS	CDS	3744203	3744468	0.93	-	2	ID=K3A94_CDS-g3063.t2;Name=K3A94_CDS-g3063.t2;Parent=K3A94_transcript-g3063.t2
contig_614	AUGUSTUS	intron	3744469	3744715	1	-	.	ID=K3A94_intron-g3063.t1;Name=K3A94_intron-g3063.t1;Parent=K3A94_transcript-g3063.t1
contig_614	AUGUSTUS	intron	3744469	3744715	1	-	.	ID=K3A94_intron-g3063.t2;Name=K3A94_intron-g3063.t2;Parent=K3A94_transcript-g3063.t2
contig_614	AUGUSTUS	exon	3744716	3744963	.	-	.	ID=K3A94_exon-g3063.t1;Name=K3A94_exon-g3063.t1;Parent=K3A94_transcript-g3063.t1
contig_614	AUGUSTUS	exon	3744716	3744963	.	-	.	ID=K3A94_exon-g3063.t2;Name=K3A94_exon-g3063.t2;Parent=K3A94_transcript-g3063.t2
contig_614	AUGUSTUS	CDS	3744716	3744963	1	-	1	ID=K3A94_CDS-g3063.t1;Name=K3A94_CDS-g3063.t1;Parent=K3A94_transcript-g3063.t1
contig_614	AUGUSTUS	CDS	3744716	3744963	1	-	1	ID=K3A94_CDS-g3063.t2;Name=K3A94_CDS-g3063.t2;Parent=K3A94_transcript-g3063.t2
contig_614	AUGUSTUS	intron	3744964	3745020	1	-	.	ID=K3A94_intron-g3063.t1;Name=K3A94_intron-g3063.t1;Parent=K3A94_transcript-g3063.t1
contig_614	AUGUSTUS	intron	3744964	3745020	1	-	.	ID=K3A94_intron-g3063.t2;Name=K3A94_intron-g3063.t2;Parent=K3A94_transcript-g3063.t2
contig_614	AUGUSTUS	exon	3745021	3745159	.	-	.	ID=K3A94_exon-g3063.t1;Name=K3A94_exon-g3063.t1;Parent=K3A94_transcript-g3063.t1
contig_614	AUGUSTUS	exon	3745021	3745159	.	-	.	ID=K3A94_exon-g3063.t2;Name=K3A94_exon-g3063.t2;Parent=K3A94_transcript-g3063.t2
contig_614	AUGUSTUS	CDS	3745021	3745159	1	-	2	ID=K3A94_CDS-g3063.t1;Name=K3A94_CDS-g3063.t1;Parent=K3A94_transcript-g3063.t1
contig_614	AUGUSTUS	CDS	3745021	3745159	1	-	2	ID=K3A94_CDS-g3063.t2;Name=K3A94_CDS-g3063.t2;Parent=K3A94_transcript-g3063.t2
contig_614	AUGUSTUS	intron	3745160	3745272	1	-	.	ID=K3A94_intron-g3063.t1;Name=K3A94_intron-g3063.t1;Parent=K3A94_transcript-g3063.t1
contig_614	AUGUSTUS	intron	3745160	3745272	1	-	.	ID=K3A94_intron-g3063.t2;Name=K3A94_intron-g3063.t2;Parent=K3A94_transcript-g3063.t2
contig_614	AUGUSTUS	exon	3745273	3745540	.	-	.	ID=K3A94_exon-g3063.t1;Name=K3A94_exon-g3063.t1;Parent=K3A94_transcript-g3063.t1
contig_614	AUGUSTUS	exon	3745273	3745540	.	-	.	ID=K3A94_exon-g3063.t2;Name=K3A94_exon-g3063.t2;Parent=K3A94_transcript-g3063.t2
contig_614	AUGUSTUS	CDS	3745273	3745540	1	-	0	ID=K3A94_CDS-g3063.t1;Name=K3A94_CDS-g3063.t1;Parent=K3A94_transcript-g3063.t1
contig_614	AUGUSTUS	CDS	3745273	3745540	1	-	0	ID=K3A94_CDS-g3063.t2;Name=K3A94_CDS-g3063.t2;Parent=K3A94_transcript-g3063.t2
contig_614	AUGUSTUS	intron	3745541	3745870	1	-	.	ID=K3A94_intron-g3063.t1;Name=K3A94_intron-g3063.t1;Parent=K3A94_transcript-g3063.t1
contig_614	AUGUSTUS	intron	3745541	3745870	1	-	.	ID=K3A94_intron-g3063.t2;Name=K3A94_intron-g3063.t2;Parent=K3A94_transcript-g3063.t2
contig_614	AUGUSTUS	exon	3745871	3746328	.	-	.	ID=K3A94_exon-g3063.t1;Name=K3A94_exon-g3063.t1;Parent=K3A94_transcript-g3063.t1
contig_614	AUGUSTUS	exon	3745871	3746328	.	-	.	ID=K3A94_exon-g3063.t2;Name=K3A94_exon-g3063.t2;Parent=K3A94_transcript-g3063.t2
contig_614	AUGUSTUS	CDS	3745871	3746328	1	-	2	ID=K3A94_CDS-g3063.t1;Name=K3A94_CDS-g3063.t1;Parent=K3A94_transcript-g3063.t1
contig_614	AUGUSTUS	CDS	3745871	3746328	1	-	2	ID=K3A94_CDS-g3063.t2;Name=K3A94_CDS-g3063.t2;Parent=K3A94_transcript-g3063.t2
contig_614	AUGUSTUS	intron	3746329	3746530	1	-	.	ID=K3A94_intron-g3063.t1;Name=K3A94_intron-g3063.t1;Parent=K3A94_transcript-g3063.t1
contig_614	AUGUSTUS	intron	3746329	3746530	1	-	.	ID=K3A94_intron-g3063.t2;Name=K3A94_intron-g3063.t2;Parent=K3A94_transcript-g3063.t2
contig_614	AUGUSTUS	exon	3746531	3747215	.	-	.	ID=K3A94_exon-g3063.t1;Name=K3A94_exon-g3063.t1;Parent=K3A94_transcript-g3063.t1
contig_614	AUGUSTUS	exon	3746531	3747215	.	-	.	ID=K3A94_exon-g3063.t2;Name=K3A94_exon-g3063.t2;Parent=K3A94_transcript-g3063.t2
contig_614	AUGUSTUS	CDS	3746531	3747215	0.99	-	0	ID=K3A94_CDS-g3063.t1;Name=K3A94_CDS-g3063.t1;Parent=K3A94_transcript-g3063.t1
contig_614	AUGUSTUS	CDS	3746531	3747215	1	-	0	ID=K3A94_CDS-g3063.t2;Name=K3A94_CDS-g3063.t2;Parent=K3A94_transcript-g3063.t2
contig_614	AUGUSTUS	intron	3747216	3747268	1	-	.	ID=K3A94_intron-g3063.t1;Name=K3A94_intron-g3063.t1;Parent=K3A94_transcript-g3063.t1
contig_614	AUGUSTUS	intron	3747216	3747268	1	-	.	ID=K3A94_intron-g3063.t2;Name=K3A94_intron-g3063.t2;Parent=K3A94_transcript-g3063.t2
contig_614	AUGUSTUS	exon	3747269	3747463	.	-	.	ID=K3A94_exon-g3063.t1;Name=K3A94_exon-g3063.t1;Parent=K3A94_transcript-g3063.t1
contig_614	AUGUSTUS	exon	3747269	3747463	.	-	.	ID=K3A94_exon-g3063.t2;Name=K3A94_exon-g3063.t2;Parent=K3A94_transcript-g3063.t2
contig_614	AUGUSTUS	CDS	3747269	3747463	1	-	0	ID=K3A94_CDS-g3063.t1;Name=K3A94_CDS-g3063.t1;Parent=K3A94_transcript-g3063.t1
contig_614	AUGUSTUS	CDS	3747269	3747463	1	-	0	ID=K3A94_CDS-g3063.t2;Name=K3A94_CDS-g3063.t2;Parent=K3A94_transcript-g3063.t2
contig_614	AUGUSTUS	intron	3747464	3747797	1	-	.	ID=K3A94_intron-g3063.t1;Name=K3A94_intron-g3063.t1;Parent=K3A94_transcript-g3063.t1
contig_614	AUGUSTUS	intron	3747464	3747797	1	-	.	ID=K3A94_intron-g3063.t2;Name=K3A94_intron-g3063.t2;Parent=K3A94_transcript-g3063.t2
contig_614	AUGUSTUS	exon	3747798	3748044	.	-	.	ID=K3A94_exon-g3063.t1;Name=K3A94_exon-g3063.t1;Parent=K3A94_transcript-g3063.t1
contig_614	AUGUSTUS	exon	3747798	3748044	.	-	.	ID=K3A94_exon-g3063.t2;Name=K3A94_exon-g3063.t2;Parent=K3A94_transcript-g3063.t2
contig_614	AUGUSTUS	CDS	3747798	3748044	1	-	1	ID=K3A94_CDS-g3063.t1;Name=K3A94_CDS-g3063.t1;Parent=K3A94_transcript-g3063.t1
contig_614	AUGUSTUS	CDS	3747798	3748044	1	-	1	ID=K3A94_CDS-g3063.t2;Name=K3A94_CDS-g3063.t2;Parent=K3A94_transcript-g3063.t2
contig_614	AUGUSTUS	intron	3748045	3748095	1	-	.	ID=K3A94_intron-g3063.t1;Name=K3A94_intron-g3063.t1;Parent=K3A94_transcript-g3063.t1
contig_614	AUGUSTUS	intron	3748045	3748095	1	-	.	ID=K3A94_intron-g3063.t2;Name=K3A94_intron-g3063.t2;Parent=K3A94_transcript-g3063.t2
contig_614	AUGUSTUS	exon	3748096	3748235	.	-	.	ID=K3A94_exon-g3063.t1;Name=K3A94_exon-g3063.t1;Parent=K3A94_transcript-g3063.t1
contig_614	AUGUSTUS	exon	3748096	3748235	.	-	.	ID=K3A94_exon-g3063.t2;Name=K3A94_exon-g3063.t2;Parent=K3A94_transcript-g3063.t2
contig_614	AUGUSTUS	CDS	3748096	3748235	1	-	0	ID=K3A94_CDS-g3063.t1;Name=K3A94_CDS-g3063.t1;Parent=K3A94_transcript-g3063.t1
contig_614	AUGUSTUS	CDS	3748096	3748235	1	-	0	ID=K3A94_CDS-g3063.t2;Name=K3A94_CDS-g3063.t2;Parent=K3A94_transcript-g3063.t2
contig_614	AUGUSTUS	intron	3748236	3748294	1	-	.	ID=K3A94_intron-g3063.t1;Name=K3A94_intron-g3063.t1;Parent=K3A94_transcript-g3063.t1
contig_614	AUGUSTUS	intron	3748236	3748294	1	-	.	ID=K3A94_intron-g3063.t2;Name=K3A94_intron-g3063.t2;Parent=K3A94_transcript-g3063.t2
contig_614	AUGUSTUS	exon	3748295	3748603	.	-	.	ID=K3A94_exon-g3063.t1;Name=K3A94_exon-g3063.t1;Parent=K3A94_transcript-g3063.t1
contig_614	AUGUSTUS	exon	3748295	3748603	.	-	.	ID=K3A94_exon-g3063.t2;Name=K3A94_exon-g3063.t2;Parent=K3A94_transcript-g3063.t2
contig_614	AUGUSTUS	CDS	3748295	3748603	1	-	0	ID=K3A94_CDS-g3063.t1;Name=K3A94_CDS-g3063.t1;Parent=K3A94_transcript-g3063.t1
contig_614	AUGUSTUS	CDS	3748295	3748603	1	-	0	ID=K3A94_CDS-g3063.t2;Name=K3A94_CDS-g3063.t2;Parent=K3A94_transcript-g3063.t2
contig_614	AUGUSTUS	intron	3748604	3748662	1	-	.	ID=K3A94_intron-g3063.t1;Name=K3A94_intron-g3063.t1;Parent=K3A94_transcript-g3063.t1
contig_614	AUGUSTUS	intron	3748604	3748662	1	-	.	ID=K3A94_intron-g3063.t2;Name=K3A94_intron-g3063.t2;Parent=K3A94_transcript-g3063.t2
contig_614	AUGUSTUS	exon	3748663	3748984	.	-	.	ID=K3A94_exon-g3063.t1;Name=K3A94_exon-g3063.t1;Parent=K3A94_transcript-g3063.t1
contig_614	AUGUSTUS	exon	3748663	3748984	.	-	.	ID=K3A94_exon-g3063.t2;Name=K3A94_exon-g3063.t2;Parent=K3A94_transcript-g3063.t2
contig_614	AUGUSTUS	CDS	3748663	3748984	1	-	1	ID=K3A94_CDS-g3063.t1;Name=K3A94_CDS-g3063.t1;Parent=K3A94_transcript-g3063.t1
contig_614	AUGUSTUS	CDS	3748663	3748984	1	-	1	ID=K3A94_CDS-g3063.t2;Name=K3A94_CDS-g3063.t2;Parent=K3A94_transcript-g3063.t2
contig_614	AUGUSTUS	intron	3748985	3751197	1	-	.	ID=K3A94_intron-g3063.t1;Name=K3A94_intron-g3063.t1;Parent=K3A94_transcript-g3063.t1
contig_614	AUGUSTUS	intron	3748985	3751507	1	-	.	ID=K3A94_intron-g3063.t2;Name=K3A94_intron-g3063.t2;Parent=K3A94_transcript-g3063.t2
contig_614	AUGUSTUS	exon	3751198	3751269	.	-	.	ID=K3A94_exon-g3063.t1;Name=K3A94_exon-g3063.t1;Parent=K3A94_transcript-g3063.t1
contig_614	AUGUSTUS	CDS	3751198	3751269	1	-	1	ID=K3A94_CDS-g3063.t1;Name=K3A94_CDS-g3063.t1;Parent=K3A94_transcript-g3063.t1
contig_614	AUGUSTUS	intron	3751270	3751507	1	-	.	ID=K3A94_intron-g3063.t1;Name=K3A94_intron-g3063.t1;Parent=K3A94_transcript-g3063.t1
contig_614	AUGUSTUS	exon	3751508	3751715	.	-	.	ID=K3A94_exon-g3063.t1;Name=K3A94_exon-g3063.t1;Parent=K3A94_transcript-g3063.t1
contig_614	AUGUSTUS	exon	3751508	3751715	.	-	.	ID=K3A94_exon-g3063.t2;Name=K3A94_exon-g3063.t2;Parent=K3A94_transcript-g3063.t2
contig_614	AUGUSTUS	CDS	3751508	3751715	1	-	2	ID=K3A94_CDS-g3063.t1;Name=K3A94_CDS-g3063.t1;Parent=K3A94_transcript-g3063.t1
contig_614	AUGUSTUS	CDS	3751508	3751715	1	-	2	ID=K3A94_CDS-g3063.t2;Name=K3A94_CDS-g3063.t2;Parent=K3A94_transcript-g3063.t2
contig_614	AUGUSTUS	intron	3751716	3752498	1	-	.	ID=K3A94_intron-g3063.t1;Name=K3A94_intron-g3063.t1;Parent=K3A94_transcript-g3063.t1
contig_614	AUGUSTUS	intron	3751716	3752498	1	-	.	ID=K3A94_intron-g3063.t2;Name=K3A94_intron-g3063.t2;Parent=K3A94_transcript-g3063.t2
contig_614	AUGUSTUS	exon	3752499	3752753	.	-	.	ID=K3A94_exon-g3063.t1;Name=K3A94_exon-g3063.t1;Parent=K3A94_transcript-g3063.t1
contig_614	AUGUSTUS	exon	3752499	3752753	.	-	.	ID=K3A94_exon-g3063.t2;Name=K3A94_exon-g3063.t2;Parent=K3A94_transcript-g3063.t2
contig_614	AUGUSTUS	CDS	3752499	3752753	1	-	2	ID=K3A94_CDS-g3063.t1;Name=K3A94_CDS-g3063.t1;Parent=K3A94_transcript-g3063.t1
contig_614	AUGUSTUS	CDS	3752499	3752753	1	-	2	ID=K3A94_CDS-g3063.t2;Name=K3A94_CDS-g3063.t2;Parent=K3A94_transcript-g3063.t2
contig_614	AUGUSTUS	intron	3752754	3752914	1	-	.	ID=K3A94_intron-g3063.t1;Name=K3A94_intron-g3063.t1;Parent=K3A94_transcript-g3063.t1
contig_614	AUGUSTUS	intron	3752754	3752914	1	-	.	ID=K3A94_intron-g3063.t2;Name=K3A94_intron-g3063.t2;Parent=K3A94_transcript-g3063.t2
contig_614	AUGUSTUS	exon	3752915	3753152	.	-	.	ID=K3A94_exon-g3063.t1;Name=K3A94_exon-g3063.t1;Parent=K3A94_transcript-g3063.t1
contig_614	AUGUSTUS	exon	3752915	3753152	.	-	.	ID=K3A94_exon-g3063.t2;Name=K3A94_exon-g3063.t2;Parent=K3A94_transcript-g3063.t2
contig_614	AUGUSTUS	CDS	3752915	3753152	0.78	-	0	ID=K3A94_CDS-g3063.t1;Name=K3A94_CDS-g3063.t1;Parent=K3A94_transcript-g3063.t1
contig_614	AUGUSTUS	CDS	3752915	3753152	0.73	-	0	ID=K3A94_CDS-g3063.t2;Name=K3A94_CDS-g3063.t2;Parent=K3A94_transcript-g3063.t2
contig_614	AUGUSTUS	start_codon	3753150	3753152	.	-	0	ID=K3A94_start_codon-g3063.t1;Name=K3A94_start_codon-g3063.t1;Parent=K3A94_transcript-g3063.t1
contig_614	AUGUSTUS	start_codon	3753150	3753152	.	-	0	ID=K3A94_start_codon-g3063.t2;Name=K3A94_start_codon-g3063.t2;Parent=K3A94_transcript-g3063.t2
contig_614	AUGUSTUS	gene	3753199	3763664	0.17	-	.	ID=K3A94_g3064;Name=K3A94_g3064
contig_614	AUGUSTUS	transcript	3753199	3763664	0.17	-	.	ID=K3A94_transcript-g3064.t1;Name=K3A94_transcript-g3064.t1;Parent=K3A94_g3064
contig_614	AUGUSTUS	stop_codon	3753199	3753201	.	-	0	ID=K3A94_stop_codon-g3064.t1;Name=K3A94_stop_codon-g3064.t1;Parent=K3A94_transcript-g3064.t1
contig_614	AUGUSTUS	exon	3753199	3753224	.	-	.	ID=K3A94_exon-g3064.t1;Name=K3A94_exon-g3064.t1;Parent=K3A94_transcript-g3064.t1
contig_614	AUGUSTUS	CDS	3753199	3753224	0.76	-	2	ID=K3A94_CDS-g3064.t1;Name=K3A94_CDS-g3064.t1;Parent=K3A94_transcript-g3064.t1
contig_614	AUGUSTUS	intron	3753225	3760797	1	-	.	ID=K3A94_intron-g3064.t1;Name=K3A94_intron-g3064.t1;Parent=K3A94_transcript-g3064.t1
contig_614	AUGUSTUS	exon	3760798	3760840	.	-	.	ID=K3A94_exon-g3064.t1;Name=K3A94_exon-g3064.t1;Parent=K3A94_transcript-g3064.t1
contig_614	AUGUSTUS	CDS	3760798	3760840	0.99	-	0	ID=K3A94_CDS-g3064.t1;Name=K3A94_CDS-g3064.t1;Parent=K3A94_transcript-g3064.t1
contig_614	AUGUSTUS	intron	3760841	3761530	0.99	-	.	ID=K3A94_intron-g3064.t1;Name=K3A94_intron-g3064.t1;Parent=K3A94_transcript-g3064.t1
contig_614	AUGUSTUS	exon	3761531	3761810	.	-	.	ID=K3A94_exon-g3064.t1;Name=K3A94_exon-g3064.t1;Parent=K3A94_transcript-g3064.t1
contig_614	AUGUSTUS	CDS	3761531	3761810	1	-	1	ID=K3A94_CDS-g3064.t1;Name=K3A94_CDS-g3064.t1;Parent=K3A94_transcript-g3064.t1
contig_614	AUGUSTUS	intron	3761811	3761864	1	-	.	ID=K3A94_intron-g3064.t1;Name=K3A94_intron-g3064.t1;Parent=K3A94_transcript-g3064.t1
contig_614	AUGUSTUS	exon	3761865	3762000	.	-	.	ID=K3A94_exon-g3064.t1;Name=K3A94_exon-g3064.t1;Parent=K3A94_transcript-g3064.t1
contig_614	AUGUSTUS	CDS	3761865	3762000	1	-	2	ID=K3A94_CDS-g3064.t1;Name=K3A94_CDS-g3064.t1;Parent=K3A94_transcript-g3064.t1
contig_614	AUGUSTUS	intron	3762001	3762100	1	-	.	ID=K3A94_intron-g3064.t1;Name=K3A94_intron-g3064.t1;Parent=K3A94_transcript-g3064.t1
contig_614	AUGUSTUS	exon	3762101	3762565	.	-	.	ID=K3A94_exon-g3064.t1;Name=K3A94_exon-g3064.t1;Parent=K3A94_transcript-g3064.t1
contig_614	AUGUSTUS	CDS	3762101	3762565	0.51	-	2	ID=K3A94_CDS-g3064.t1;Name=K3A94_CDS-g3064.t1;Parent=K3A94_transcript-g3064.t1
contig_614	AUGUSTUS	intron	3762566	3762617	1	-	.	ID=K3A94_intron-g3064.t1;Name=K3A94_intron-g3064.t1;Parent=K3A94_transcript-g3064.t1
contig_614	AUGUSTUS	exon	3762618	3762701	.	-	.	ID=K3A94_exon-g3064.t1;Name=K3A94_exon-g3064.t1;Parent=K3A94_transcript-g3064.t1
contig_614	AUGUSTUS	CDS	3762618	3762701	0.91	-	2	ID=K3A94_CDS-g3064.t1;Name=K3A94_CDS-g3064.t1;Parent=K3A94_transcript-g3064.t1
contig_614	AUGUSTUS	intron	3762702	3763639	0.47	-	.	ID=K3A94_intron-g3064.t1;Name=K3A94_intron-g3064.t1;Parent=K3A94_transcript-g3064.t1
contig_614	AUGUSTUS	exon	3763640	3763664	.	-	.	ID=K3A94_exon-g3064.t1;Name=K3A94_exon-g3064.t1;Parent=K3A94_transcript-g3064.t1
contig_614	AUGUSTUS	CDS	3763640	3763664	0.47	-	0	ID=K3A94_CDS-g3064.t1;Name=K3A94_CDS-g3064.t1;Parent=K3A94_transcript-g3064.t1
contig_614	AUGUSTUS	start_codon	3763662	3763664	.	-	0	ID=K3A94_start_codon-g3064.t1;Name=K3A94_start_codon-g3064.t1;Parent=K3A94_transcript-g3064.t1
contig_614	AUGUSTUS	gene	3763984	3765429	0.6	+	.	ID=K3A94_g3065;Name=K3A94_g3065
contig_614	AUGUSTUS	transcript	3763984	3765429	0.6	+	.	ID=K3A94_transcript-g3065.t1;Name=K3A94_transcript-g3065.t1;Parent=K3A94_g3065
contig_614	AUGUSTUS	start_codon	3763984	3763986	.	+	0	ID=K3A94_start_codon-g3065.t1;Name=K3A94_start_codon-g3065.t1;Parent=K3A94_transcript-g3065.t1
contig_614	AUGUSTUS	exon	3763984	3765429	.	+	.	ID=K3A94_exon-g3065.t1;Name=K3A94_exon-g3065.t1;Parent=K3A94_transcript-g3065.t1
contig_614	AUGUSTUS	CDS	3763984	3765429	0.6	+	0	ID=K3A94_CDS-g3065.t1;Name=K3A94_CDS-g3065.t1;Parent=K3A94_transcript-g3065.t1
contig_614	AUGUSTUS	stop_codon	3765427	3765429	.	+	0	ID=K3A94_stop_codon-g3065.t1;Name=K3A94_stop_codon-g3065.t1;Parent=K3A94_transcript-g3065.t1
contig_614	AUGUSTUS	gene	3766752	3768515	0.82	+	.	ID=K3A94_g3066;Name=K3A94_g3066
contig_614	AUGUSTUS	transcript	3766752	3768515	0.82	+	.	ID=K3A94_transcript-g3066.t1;Name=K3A94_transcript-g3066.t1;Parent=K3A94_g3066
contig_614	AUGUSTUS	start_codon	3766752	3766754	.	+	0	ID=K3A94_start_codon-g3066.t1;Name=K3A94_start_codon-g3066.t1;Parent=K3A94_transcript-g3066.t1
contig_614	AUGUSTUS	exon	3766752	3768515	.	+	.	ID=K3A94_exon-g3066.t1;Name=K3A94_exon-g3066.t1;Parent=K3A94_transcript-g3066.t1
contig_614	AUGUSTUS	CDS	3766752	3768515	0.82	+	0	ID=K3A94_CDS-g3066.t1;Name=K3A94_CDS-g3066.t1;Parent=K3A94_transcript-g3066.t1
contig_614	AUGUSTUS	stop_codon	3768513	3768515	.	+	0	ID=K3A94_stop_codon-g3066.t1;Name=K3A94_stop_codon-g3066.t1;Parent=K3A94_transcript-g3066.t1
contig_614	AUGUSTUS	gene	3770326	3772104	0.92	+	.	ID=K3A94_g3067;Name=K3A94_g3067
contig_614	AUGUSTUS	transcript	3770326	3772104	0.92	+	.	ID=K3A94_transcript-g3067.t1;Name=K3A94_transcript-g3067.t1;Parent=K3A94_g3067
contig_614	AUGUSTUS	start_codon	3770326	3770328	.	+	0	ID=K3A94_start_codon-g3067.t1;Name=K3A94_start_codon-g3067.t1;Parent=K3A94_transcript-g3067.t1
contig_614	AUGUSTUS	exon	3770326	3772104	.	+	.	ID=K3A94_exon-g3067.t1;Name=K3A94_exon-g3067.t1;Parent=K3A94_transcript-g3067.t1
contig_614	AUGUSTUS	CDS	3770326	3772104	0.92	+	0	ID=K3A94_CDS-g3067.t1;Name=K3A94_CDS-g3067.t1;Parent=K3A94_transcript-g3067.t1
contig_614	AUGUSTUS	stop_codon	3772102	3772104	.	+	0	ID=K3A94_stop_codon-g3067.t1;Name=K3A94_stop_codon-g3067.t1;Parent=K3A94_transcript-g3067.t1
contig_614	AUGUSTUS	gene	3772917	3774992	0.89	+	.	ID=K3A94_g3068;Name=K3A94_g3068
contig_614	AUGUSTUS	transcript	3772917	3774992	0.89	+	.	ID=K3A94_transcript-g3068.t1;Name=K3A94_transcript-g3068.t1;Parent=K3A94_g3068
contig_614	AUGUSTUS	start_codon	3772917	3772919	.	+	0	ID=K3A94_start_codon-g3068.t1;Name=K3A94_start_codon-g3068.t1;Parent=K3A94_transcript-g3068.t1
contig_614	AUGUSTUS	exon	3772917	3773412	.	+	.	ID=K3A94_exon-g3068.t1;Name=K3A94_exon-g3068.t1;Parent=K3A94_transcript-g3068.t1
contig_614	AUGUSTUS	CDS	3772917	3773412	0.89	+	0	ID=K3A94_CDS-g3068.t1;Name=K3A94_CDS-g3068.t1;Parent=K3A94_transcript-g3068.t1
contig_614	AUGUSTUS	intron	3773413	3773464	1	+	.	ID=K3A94_intron-g3068.t1;Name=K3A94_intron-g3068.t1;Parent=K3A94_transcript-g3068.t1
contig_614	AUGUSTUS	exon	3773465	3773766	.	+	.	ID=K3A94_exon-g3068.t1;Name=K3A94_exon-g3068.t1;Parent=K3A94_transcript-g3068.t1
contig_614	AUGUSTUS	CDS	3773465	3773766	1	+	2	ID=K3A94_CDS-g3068.t1;Name=K3A94_CDS-g3068.t1;Parent=K3A94_transcript-g3068.t1
contig_614	AUGUSTUS	intron	3773767	3773948	1	+	.	ID=K3A94_intron-g3068.t1;Name=K3A94_intron-g3068.t1;Parent=K3A94_transcript-g3068.t1
contig_614	AUGUSTUS	exon	3773949	3774151	.	+	.	ID=K3A94_exon-g3068.t1;Name=K3A94_exon-g3068.t1;Parent=K3A94_transcript-g3068.t1
contig_614	AUGUSTUS	CDS	3773949	3774151	1	+	0	ID=K3A94_CDS-g3068.t1;Name=K3A94_CDS-g3068.t1;Parent=K3A94_transcript-g3068.t1
contig_614	AUGUSTUS	intron	3774152	3774370	1	+	.	ID=K3A94_intron-g3068.t1;Name=K3A94_intron-g3068.t1;Parent=K3A94_transcript-g3068.t1
contig_614	AUGUSTUS	exon	3774371	3774992	.	+	.	ID=K3A94_exon-g3068.t1;Name=K3A94_exon-g3068.t1;Parent=K3A94_transcript-g3068.t1
contig_614	AUGUSTUS	CDS	3774371	3774992	1	+	1	ID=K3A94_CDS-g3068.t1;Name=K3A94_CDS-g3068.t1;Parent=K3A94_transcript-g3068.t1
contig_614	AUGUSTUS	stop_codon	3774990	3774992	.	+	0	ID=K3A94_stop_codon-g3068.t1;Name=K3A94_stop_codon-g3068.t1;Parent=K3A94_transcript-g3068.t1
contig_614	AUGUSTUS	gene	3777700	3872271	0.97	-	.	ID=K3A94_g3069;Name=K3A94_g3069
contig_614	AUGUSTUS	transcript	3777700	3872271	0.97	-	.	ID=K3A94_transcript-g3069.t1;Name=K3A94_transcript-g3069.t1;Parent=K3A94_g3069
contig_614	AUGUSTUS	stop_codon	3777700	3777702	.	-	0	ID=K3A94_stop_codon-g3069.t1;Name=K3A94_stop_codon-g3069.t1;Parent=K3A94_transcript-g3069.t1
contig_614	AUGUSTUS	exon	3777700	3777813	.	-	.	ID=K3A94_exon-g3069.t1;Name=K3A94_exon-g3069.t1;Parent=K3A94_transcript-g3069.t1
contig_614	AUGUSTUS	CDS	3777700	3777813	1	-	0	ID=K3A94_CDS-g3069.t1;Name=K3A94_CDS-g3069.t1;Parent=K3A94_transcript-g3069.t1
contig_614	AUGUSTUS	intron	3777814	3780466	1	-	.	ID=K3A94_intron-g3069.t1;Name=K3A94_intron-g3069.t1;Parent=K3A94_transcript-g3069.t1
contig_614	AUGUSTUS	exon	3780467	3780581	.	-	.	ID=K3A94_exon-g3069.t1;Name=K3A94_exon-g3069.t1;Parent=K3A94_transcript-g3069.t1
contig_614	AUGUSTUS	CDS	3780467	3780581	1	-	1	ID=K3A94_CDS-g3069.t1;Name=K3A94_CDS-g3069.t1;Parent=K3A94_transcript-g3069.t1
contig_614	AUGUSTUS	intron	3780582	3786323	1	-	.	ID=K3A94_intron-g3069.t1;Name=K3A94_intron-g3069.t1;Parent=K3A94_transcript-g3069.t1
contig_614	AUGUSTUS	exon	3786324	3786501	.	-	.	ID=K3A94_exon-g3069.t1;Name=K3A94_exon-g3069.t1;Parent=K3A94_transcript-g3069.t1
contig_614	AUGUSTUS	CDS	3786324	3786501	1	-	2	ID=K3A94_CDS-g3069.t1;Name=K3A94_CDS-g3069.t1;Parent=K3A94_transcript-g3069.t1
contig_614	AUGUSTUS	intron	3786502	3786558	1	-	.	ID=K3A94_intron-g3069.t1;Name=K3A94_intron-g3069.t1;Parent=K3A94_transcript-g3069.t1
contig_614	AUGUSTUS	exon	3786559	3786701	.	-	.	ID=K3A94_exon-g3069.t1;Name=K3A94_exon-g3069.t1;Parent=K3A94_transcript-g3069.t1
contig_614	AUGUSTUS	CDS	3786559	3786701	1	-	1	ID=K3A94_CDS-g3069.t1;Name=K3A94_CDS-g3069.t1;Parent=K3A94_transcript-g3069.t1
contig_614	AUGUSTUS	intron	3786702	3793392	1	-	.	ID=K3A94_intron-g3069.t1;Name=K3A94_intron-g3069.t1;Parent=K3A94_transcript-g3069.t1
contig_614	AUGUSTUS	exon	3793393	3793522	.	-	.	ID=K3A94_exon-g3069.t1;Name=K3A94_exon-g3069.t1;Parent=K3A94_transcript-g3069.t1
contig_614	AUGUSTUS	CDS	3793393	3793522	1	-	2	ID=K3A94_CDS-g3069.t1;Name=K3A94_CDS-g3069.t1;Parent=K3A94_transcript-g3069.t1
contig_614	AUGUSTUS	intron	3793523	3872207	1	-	.	ID=K3A94_intron-g3069.t1;Name=K3A94_intron-g3069.t1;Parent=K3A94_transcript-g3069.t1
contig_614	AUGUSTUS	exon	3872208	3872271	.	-	.	ID=K3A94_exon-g3069.t1;Name=K3A94_exon-g3069.t1;Parent=K3A94_transcript-g3069.t1
contig_614	AUGUSTUS	CDS	3872208	3872271	0.97	-	0	ID=K3A94_CDS-g3069.t1;Name=K3A94_CDS-g3069.t1;Parent=K3A94_transcript-g3069.t1
contig_614	AUGUSTUS	start_codon	3872269	3872271	.	-	0	ID=K3A94_start_codon-g3069.t1;Name=K3A94_start_codon-g3069.t1;Parent=K3A94_transcript-g3069.t1
contig_614	AUGUSTUS	gene	3872308	3872710	0.93	-	.	ID=K3A94_g3070;Name=K3A94_g3070
contig_614	AUGUSTUS	transcript	3872308	3872710	0.93	-	.	ID=K3A94_transcript-g3070.t1;Name=K3A94_transcript-g3070.t1;Parent=K3A94_g3070
contig_614	AUGUSTUS	stop_codon	3872308	3872310	.	-	0	ID=K3A94_stop_codon-g3070.t1;Name=K3A94_stop_codon-g3070.t1;Parent=K3A94_transcript-g3070.t1
contig_614	AUGUSTUS	exon	3872308	3872339	.	-	.	ID=K3A94_exon-g3070.t1;Name=K3A94_exon-g3070.t1;Parent=K3A94_transcript-g3070.t1
contig_614	AUGUSTUS	CDS	3872308	3872339	0.97	-	2	ID=K3A94_CDS-g3070.t1;Name=K3A94_CDS-g3070.t1;Parent=K3A94_transcript-g3070.t1
contig_614	AUGUSTUS	intron	3872340	3872481	1	-	.	ID=K3A94_intron-g3070.t1;Name=K3A94_intron-g3070.t1;Parent=K3A94_transcript-g3070.t1
contig_614	AUGUSTUS	exon	3872482	3872710	.	-	.	ID=K3A94_exon-g3070.t1;Name=K3A94_exon-g3070.t1;Parent=K3A94_transcript-g3070.t1
contig_614	AUGUSTUS	CDS	3872482	3872710	0.95	-	0	ID=K3A94_CDS-g3070.t1;Name=K3A94_CDS-g3070.t1;Parent=K3A94_transcript-g3070.t1
contig_614	AUGUSTUS	start_codon	3872708	3872710	.	-	0	ID=K3A94_start_codon-g3070.t1;Name=K3A94_start_codon-g3070.t1;Parent=K3A94_transcript-g3070.t1
contig_614	AUGUSTUS	gene	3893014	3897597	0.13	+	.	ID=K3A94_g3071;Name=K3A94_g3071
contig_614	AUGUSTUS	transcript	3893014	3897597	0.13	+	.	ID=K3A94_transcript-g3071.t1;Name=K3A94_transcript-g3071.t1;Parent=K3A94_g3071
contig_614	AUGUSTUS	start_codon	3893014	3893016	.	+	0	ID=K3A94_start_codon-g3071.t1;Name=K3A94_start_codon-g3071.t1;Parent=K3A94_transcript-g3071.t1
contig_614	AUGUSTUS	exon	3893014	3893211	.	+	.	ID=K3A94_exon-g3071.t1;Name=K3A94_exon-g3071.t1;Parent=K3A94_transcript-g3071.t1
contig_614	AUGUSTUS	CDS	3893014	3893211	0.57	+	0	ID=K3A94_CDS-g3071.t1;Name=K3A94_CDS-g3071.t1;Parent=K3A94_transcript-g3071.t1
contig_614	AUGUSTUS	intron	3893212	3893343	0.57	+	.	ID=K3A94_intron-g3071.t1;Name=K3A94_intron-g3071.t1;Parent=K3A94_transcript-g3071.t1
contig_614	AUGUSTUS	exon	3893344	3894084	.	+	.	ID=K3A94_exon-g3071.t1;Name=K3A94_exon-g3071.t1;Parent=K3A94_transcript-g3071.t1
contig_614	AUGUSTUS	CDS	3893344	3894084	0.92	+	0	ID=K3A94_CDS-g3071.t1;Name=K3A94_CDS-g3071.t1;Parent=K3A94_transcript-g3071.t1
contig_614	AUGUSTUS	intron	3894085	3894139	1	+	.	ID=K3A94_intron-g3071.t1;Name=K3A94_intron-g3071.t1;Parent=K3A94_transcript-g3071.t1
contig_614	AUGUSTUS	exon	3894140	3894316	.	+	.	ID=K3A94_exon-g3071.t1;Name=K3A94_exon-g3071.t1;Parent=K3A94_transcript-g3071.t1
contig_614	AUGUSTUS	CDS	3894140	3894316	1	+	0	ID=K3A94_CDS-g3071.t1;Name=K3A94_CDS-g3071.t1;Parent=K3A94_transcript-g3071.t1
contig_614	AUGUSTUS	intron	3894317	3894477	1	+	.	ID=K3A94_intron-g3071.t1;Name=K3A94_intron-g3071.t1;Parent=K3A94_transcript-g3071.t1
contig_614	AUGUSTUS	exon	3894478	3894709	.	+	.	ID=K3A94_exon-g3071.t1;Name=K3A94_exon-g3071.t1;Parent=K3A94_transcript-g3071.t1
contig_614	AUGUSTUS	CDS	3894478	3894709	1	+	0	ID=K3A94_CDS-g3071.t1;Name=K3A94_CDS-g3071.t1;Parent=K3A94_transcript-g3071.t1
contig_614	AUGUSTUS	intron	3894710	3894769	1	+	.	ID=K3A94_intron-g3071.t1;Name=K3A94_intron-g3071.t1;Parent=K3A94_transcript-g3071.t1
contig_614	AUGUSTUS	exon	3894770	3894987	.	+	.	ID=K3A94_exon-g3071.t1;Name=K3A94_exon-g3071.t1;Parent=K3A94_transcript-g3071.t1
contig_614	AUGUSTUS	CDS	3894770	3894987	1	+	2	ID=K3A94_CDS-g3071.t1;Name=K3A94_CDS-g3071.t1;Parent=K3A94_transcript-g3071.t1
contig_614	AUGUSTUS	intron	3894988	3895041	1	+	.	ID=K3A94_intron-g3071.t1;Name=K3A94_intron-g3071.t1;Parent=K3A94_transcript-g3071.t1
contig_614	AUGUSTUS	exon	3895042	3895180	.	+	.	ID=K3A94_exon-g3071.t1;Name=K3A94_exon-g3071.t1;Parent=K3A94_transcript-g3071.t1
contig_614	AUGUSTUS	CDS	3895042	3895180	0.96	+	0	ID=K3A94_CDS-g3071.t1;Name=K3A94_CDS-g3071.t1;Parent=K3A94_transcript-g3071.t1
contig_614	AUGUSTUS	intron	3895181	3896415	0.92	+	.	ID=K3A94_intron-g3071.t1;Name=K3A94_intron-g3071.t1;Parent=K3A94_transcript-g3071.t1
contig_614	AUGUSTUS	exon	3896416	3896550	.	+	.	ID=K3A94_exon-g3071.t1;Name=K3A94_exon-g3071.t1;Parent=K3A94_transcript-g3071.t1
contig_614	AUGUSTUS	CDS	3896416	3896550	0.92	+	2	ID=K3A94_CDS-g3071.t1;Name=K3A94_CDS-g3071.t1;Parent=K3A94_transcript-g3071.t1
contig_614	AUGUSTUS	intron	3896551	3896604	1	+	.	ID=K3A94_intron-g3071.t1;Name=K3A94_intron-g3071.t1;Parent=K3A94_transcript-g3071.t1
contig_614	AUGUSTUS	exon	3896605	3896820	.	+	.	ID=K3A94_exon-g3071.t1;Name=K3A94_exon-g3071.t1;Parent=K3A94_transcript-g3071.t1
contig_614	AUGUSTUS	CDS	3896605	3896820	1	+	2	ID=K3A94_CDS-g3071.t1;Name=K3A94_CDS-g3071.t1;Parent=K3A94_transcript-g3071.t1
contig_614	AUGUSTUS	intron	3896821	3896875	1	+	.	ID=K3A94_intron-g3071.t1;Name=K3A94_intron-g3071.t1;Parent=K3A94_transcript-g3071.t1
contig_614	AUGUSTUS	exon	3896876	3897012	.	+	.	ID=K3A94_exon-g3071.t1;Name=K3A94_exon-g3071.t1;Parent=K3A94_transcript-g3071.t1
contig_614	AUGUSTUS	CDS	3896876	3897012	1	+	2	ID=K3A94_CDS-g3071.t1;Name=K3A94_CDS-g3071.t1;Parent=K3A94_transcript-g3071.t1
contig_614	AUGUSTUS	intron	3897013	3897078	1	+	.	ID=K3A94_intron-g3071.t1;Name=K3A94_intron-g3071.t1;Parent=K3A94_transcript-g3071.t1
contig_614	AUGUSTUS	exon	3897079	3897255	.	+	.	ID=K3A94_exon-g3071.t1;Name=K3A94_exon-g3071.t1;Parent=K3A94_transcript-g3071.t1
contig_614	AUGUSTUS	CDS	3897079	3897255	0.25	+	0	ID=K3A94_CDS-g3071.t1;Name=K3A94_CDS-g3071.t1;Parent=K3A94_transcript-g3071.t1
contig_614	AUGUSTUS	intron	3897256	3897516	0.25	+	.	ID=K3A94_intron-g3071.t1;Name=K3A94_intron-g3071.t1;Parent=K3A94_transcript-g3071.t1
contig_614	AUGUSTUS	exon	3897517	3897597	.	+	.	ID=K3A94_exon-g3071.t1;Name=K3A94_exon-g3071.t1;Parent=K3A94_transcript-g3071.t1
contig_614	AUGUSTUS	CDS	3897517	3897597	0.69	+	0	ID=K3A94_CDS-g3071.t1;Name=K3A94_CDS-g3071.t1;Parent=K3A94_transcript-g3071.t1
contig_614	AUGUSTUS	stop_codon	3897595	3897597	.	+	0	ID=K3A94_stop_codon-g3071.t1;Name=K3A94_stop_codon-g3071.t1;Parent=K3A94_transcript-g3071.t1
contig_614	AUGUSTUS	gene	3899386	3900150	0.9	+	.	ID=K3A94_g3072;Name=K3A94_g3072
contig_614	AUGUSTUS	transcript	3899386	3900150	0.9	+	.	ID=K3A94_transcript-g3072.t1;Name=K3A94_transcript-g3072.t1;Parent=K3A94_g3072
contig_614	AUGUSTUS	start_codon	3899386	3899388	.	+	0	ID=K3A94_start_codon-g3072.t1;Name=K3A94_start_codon-g3072.t1;Parent=K3A94_transcript-g3072.t1
contig_614	AUGUSTUS	exon	3899386	3899398	.	+	.	ID=K3A94_exon-g3072.t1;Name=K3A94_exon-g3072.t1;Parent=K3A94_transcript-g3072.t1
contig_614	AUGUSTUS	CDS	3899386	3899398	1	+	0	ID=K3A94_CDS-g3072.t1;Name=K3A94_CDS-g3072.t1;Parent=K3A94_transcript-g3072.t1
contig_614	AUGUSTUS	intron	3899399	3899488	1	+	.	ID=K3A94_intron-g3072.t1;Name=K3A94_intron-g3072.t1;Parent=K3A94_transcript-g3072.t1
contig_614	AUGUSTUS	exon	3899489	3899685	.	+	.	ID=K3A94_exon-g3072.t1;Name=K3A94_exon-g3072.t1;Parent=K3A94_transcript-g3072.t1
contig_614	AUGUSTUS	CDS	3899489	3899685	1	+	2	ID=K3A94_CDS-g3072.t1;Name=K3A94_CDS-g3072.t1;Parent=K3A94_transcript-g3072.t1
contig_614	AUGUSTUS	intron	3899686	3899743	1	+	.	ID=K3A94_intron-g3072.t1;Name=K3A94_intron-g3072.t1;Parent=K3A94_transcript-g3072.t1
contig_614	AUGUSTUS	exon	3899744	3900032	.	+	.	ID=K3A94_exon-g3072.t1;Name=K3A94_exon-g3072.t1;Parent=K3A94_transcript-g3072.t1
contig_614	AUGUSTUS	CDS	3899744	3900032	1	+	0	ID=K3A94_CDS-g3072.t1;Name=K3A94_CDS-g3072.t1;Parent=K3A94_transcript-g3072.t1
contig_614	AUGUSTUS	intron	3900033	3900088	1	+	.	ID=K3A94_intron-g3072.t1;Name=K3A94_intron-g3072.t1;Parent=K3A94_transcript-g3072.t1
contig_614	AUGUSTUS	exon	3900089	3900150	.	+	.	ID=K3A94_exon-g3072.t1;Name=K3A94_exon-g3072.t1;Parent=K3A94_transcript-g3072.t1
contig_614	AUGUSTUS	CDS	3900089	3900150	0.9	+	2	ID=K3A94_CDS-g3072.t1;Name=K3A94_CDS-g3072.t1;Parent=K3A94_transcript-g3072.t1
contig_614	AUGUSTUS	stop_codon	3900148	3900150	.	+	0	ID=K3A94_stop_codon-g3072.t1;Name=K3A94_stop_codon-g3072.t1;Parent=K3A94_transcript-g3072.t1
contig_614	AUGUSTUS	gene	3901072	3901741	0.5	+	.	ID=K3A94_g3073;Name=K3A94_g3073
contig_614	AUGUSTUS	transcript	3901072	3901741	0.5	+	.	ID=K3A94_transcript-g3073.t1;Name=K3A94_transcript-g3073.t1;Parent=K3A94_g3073
contig_614	AUGUSTUS	start_codon	3901072	3901074	.	+	0	ID=K3A94_start_codon-g3073.t1;Name=K3A94_start_codon-g3073.t1;Parent=K3A94_transcript-g3073.t1
contig_614	AUGUSTUS	exon	3901072	3901089	.	+	.	ID=K3A94_exon-g3073.t1;Name=K3A94_exon-g3073.t1;Parent=K3A94_transcript-g3073.t1
contig_614	AUGUSTUS	CDS	3901072	3901089	0.55	+	0	ID=K3A94_CDS-g3073.t1;Name=K3A94_CDS-g3073.t1;Parent=K3A94_transcript-g3073.t1
contig_614	AUGUSTUS	intron	3901090	3901543	1	+	.	ID=K3A94_intron-g3073.t1;Name=K3A94_intron-g3073.t1;Parent=K3A94_transcript-g3073.t1
contig_614	AUGUSTUS	exon	3901544	3901741	.	+	.	ID=K3A94_exon-g3073.t1;Name=K3A94_exon-g3073.t1;Parent=K3A94_transcript-g3073.t1
contig_614	AUGUSTUS	CDS	3901544	3901741	0.94	+	0	ID=K3A94_CDS-g3073.t1;Name=K3A94_CDS-g3073.t1;Parent=K3A94_transcript-g3073.t1
contig_614	AUGUSTUS	stop_codon	3901739	3901741	.	+	0	ID=K3A94_stop_codon-g3073.t1;Name=K3A94_stop_codon-g3073.t1;Parent=K3A94_transcript-g3073.t1
contig_614	AUGUSTUS	gene	3903491	3903847	0.98	+	.	ID=K3A94_g3074;Name=K3A94_g3074
contig_614	AUGUSTUS	transcript	3903491	3903847	0.98	+	.	ID=K3A94_transcript-g3074.t1;Name=K3A94_transcript-g3074.t1;Parent=K3A94_g3074
contig_614	AUGUSTUS	start_codon	3903491	3903493	.	+	0	ID=K3A94_start_codon-g3074.t1;Name=K3A94_start_codon-g3074.t1;Parent=K3A94_transcript-g3074.t1
contig_614	AUGUSTUS	exon	3903491	3903847	.	+	.	ID=K3A94_exon-g3074.t1;Name=K3A94_exon-g3074.t1;Parent=K3A94_transcript-g3074.t1
contig_614	AUGUSTUS	CDS	3903491	3903847	0.98	+	0	ID=K3A94_CDS-g3074.t1;Name=K3A94_CDS-g3074.t1;Parent=K3A94_transcript-g3074.t1
contig_614	AUGUSTUS	stop_codon	3903845	3903847	.	+	0	ID=K3A94_stop_codon-g3074.t1;Name=K3A94_stop_codon-g3074.t1;Parent=K3A94_transcript-g3074.t1
contig_614	AUGUSTUS	gene	3905349	3911461	0.67	+	.	ID=K3A94_g3075;Name=K3A94_g3075
contig_614	AUGUSTUS	transcript	3905349	3911461	0.67	+	.	ID=K3A94_transcript-g3075.t1;Name=K3A94_transcript-g3075.t1;Parent=K3A94_g3075
contig_614	AUGUSTUS	start_codon	3905349	3905351	.	+	0	ID=K3A94_start_codon-g3075.t1;Name=K3A94_start_codon-g3075.t1;Parent=K3A94_transcript-g3075.t1
contig_614	AUGUSTUS	exon	3905349	3905424	.	+	.	ID=K3A94_exon-g3075.t1;Name=K3A94_exon-g3075.t1;Parent=K3A94_transcript-g3075.t1
contig_614	AUGUSTUS	CDS	3905349	3905424	1	+	0	ID=K3A94_CDS-g3075.t1;Name=K3A94_CDS-g3075.t1;Parent=K3A94_transcript-g3075.t1
contig_614	AUGUSTUS	intron	3905425	3906498	1	+	.	ID=K3A94_intron-g3075.t1;Name=K3A94_intron-g3075.t1;Parent=K3A94_transcript-g3075.t1
contig_614	AUGUSTUS	exon	3906499	3906701	.	+	.	ID=K3A94_exon-g3075.t1;Name=K3A94_exon-g3075.t1;Parent=K3A94_transcript-g3075.t1
contig_614	AUGUSTUS	CDS	3906499	3906701	1	+	2	ID=K3A94_CDS-g3075.t1;Name=K3A94_CDS-g3075.t1;Parent=K3A94_transcript-g3075.t1
contig_614	AUGUSTUS	intron	3906702	3906787	1	+	.	ID=K3A94_intron-g3075.t1;Name=K3A94_intron-g3075.t1;Parent=K3A94_transcript-g3075.t1
contig_614	AUGUSTUS	exon	3906788	3906980	.	+	.	ID=K3A94_exon-g3075.t1;Name=K3A94_exon-g3075.t1;Parent=K3A94_transcript-g3075.t1
contig_614	AUGUSTUS	CDS	3906788	3906980	1	+	0	ID=K3A94_CDS-g3075.t1;Name=K3A94_CDS-g3075.t1;Parent=K3A94_transcript-g3075.t1
contig_614	AUGUSTUS	intron	3906981	3907031	1	+	.	ID=K3A94_intron-g3075.t1;Name=K3A94_intron-g3075.t1;Parent=K3A94_transcript-g3075.t1
contig_614	AUGUSTUS	exon	3907032	3907195	.	+	.	ID=K3A94_exon-g3075.t1;Name=K3A94_exon-g3075.t1;Parent=K3A94_transcript-g3075.t1
contig_614	AUGUSTUS	CDS	3907032	3907195	1	+	2	ID=K3A94_CDS-g3075.t1;Name=K3A94_CDS-g3075.t1;Parent=K3A94_transcript-g3075.t1
contig_614	AUGUSTUS	intron	3907196	3907256	1	+	.	ID=K3A94_intron-g3075.t1;Name=K3A94_intron-g3075.t1;Parent=K3A94_transcript-g3075.t1
contig_614	AUGUSTUS	exon	3907257	3907467	.	+	.	ID=K3A94_exon-g3075.t1;Name=K3A94_exon-g3075.t1;Parent=K3A94_transcript-g3075.t1
contig_614	AUGUSTUS	CDS	3907257	3907467	1	+	0	ID=K3A94_CDS-g3075.t1;Name=K3A94_CDS-g3075.t1;Parent=K3A94_transcript-g3075.t1
contig_614	AUGUSTUS	intron	3907468	3907525	1	+	.	ID=K3A94_intron-g3075.t1;Name=K3A94_intron-g3075.t1;Parent=K3A94_transcript-g3075.t1
contig_614	AUGUSTUS	exon	3907526	3907659	.	+	.	ID=K3A94_exon-g3075.t1;Name=K3A94_exon-g3075.t1;Parent=K3A94_transcript-g3075.t1
contig_614	AUGUSTUS	CDS	3907526	3907659	1	+	2	ID=K3A94_CDS-g3075.t1;Name=K3A94_CDS-g3075.t1;Parent=K3A94_transcript-g3075.t1
contig_614	AUGUSTUS	intron	3907660	3907705	1	+	.	ID=K3A94_intron-g3075.t1;Name=K3A94_intron-g3075.t1;Parent=K3A94_transcript-g3075.t1
contig_614	AUGUSTUS	exon	3907706	3907910	.	+	.	ID=K3A94_exon-g3075.t1;Name=K3A94_exon-g3075.t1;Parent=K3A94_transcript-g3075.t1
contig_614	AUGUSTUS	CDS	3907706	3907910	1	+	0	ID=K3A94_CDS-g3075.t1;Name=K3A94_CDS-g3075.t1;Parent=K3A94_transcript-g3075.t1
contig_614	AUGUSTUS	intron	3907911	3907973	1	+	.	ID=K3A94_intron-g3075.t1;Name=K3A94_intron-g3075.t1;Parent=K3A94_transcript-g3075.t1
contig_614	AUGUSTUS	exon	3907974	3908195	.	+	.	ID=K3A94_exon-g3075.t1;Name=K3A94_exon-g3075.t1;Parent=K3A94_transcript-g3075.t1
contig_614	AUGUSTUS	CDS	3907974	3908195	1	+	2	ID=K3A94_CDS-g3075.t1;Name=K3A94_CDS-g3075.t1;Parent=K3A94_transcript-g3075.t1
contig_614	AUGUSTUS	intron	3908196	3908261	1	+	.	ID=K3A94_intron-g3075.t1;Name=K3A94_intron-g3075.t1;Parent=K3A94_transcript-g3075.t1
contig_614	AUGUSTUS	exon	3908262	3908363	.	+	.	ID=K3A94_exon-g3075.t1;Name=K3A94_exon-g3075.t1;Parent=K3A94_transcript-g3075.t1
contig_614	AUGUSTUS	CDS	3908262	3908363	0.7	+	2	ID=K3A94_CDS-g3075.t1;Name=K3A94_CDS-g3075.t1;Parent=K3A94_transcript-g3075.t1
contig_614	AUGUSTUS	intron	3908364	3911318	0.67	+	.	ID=K3A94_intron-g3075.t1;Name=K3A94_intron-g3075.t1;Parent=K3A94_transcript-g3075.t1
contig_614	AUGUSTUS	exon	3911319	3911461	.	+	.	ID=K3A94_exon-g3075.t1;Name=K3A94_exon-g3075.t1;Parent=K3A94_transcript-g3075.t1
contig_614	AUGUSTUS	CDS	3911319	3911461	0.91	+	2	ID=K3A94_CDS-g3075.t1;Name=K3A94_CDS-g3075.t1;Parent=K3A94_transcript-g3075.t1
contig_614	AUGUSTUS	stop_codon	3911459	3911461	.	+	0	ID=K3A94_stop_codon-g3075.t1;Name=K3A94_stop_codon-g3075.t1;Parent=K3A94_transcript-g3075.t1
contig_614	AUGUSTUS	gene	3911479	3921912	0.18	-	.	ID=K3A94_g3076;Name=K3A94_g3076
contig_614	AUGUSTUS	transcript	3911479	3921912	0.18	-	.	ID=K3A94_transcript-g3076.t1;Name=K3A94_transcript-g3076.t1;Parent=K3A94_g3076
contig_614	AUGUSTUS	stop_codon	3911479	3911481	.	-	0	ID=K3A94_stop_codon-g3076.t1;Name=K3A94_stop_codon-g3076.t1;Parent=K3A94_transcript-g3076.t1
contig_614	AUGUSTUS	exon	3911479	3911623	.	-	.	ID=K3A94_exon-g3076.t1;Name=K3A94_exon-g3076.t1;Parent=K3A94_transcript-g3076.t1
contig_614	AUGUSTUS	CDS	3911479	3911623	1	-	1	ID=K3A94_CDS-g3076.t1;Name=K3A94_CDS-g3076.t1;Parent=K3A94_transcript-g3076.t1
contig_614	AUGUSTUS	intron	3911624	3912221	1	-	.	ID=K3A94_intron-g3076.t1;Name=K3A94_intron-g3076.t1;Parent=K3A94_transcript-g3076.t1
contig_614	AUGUSTUS	exon	3912222	3912290	.	-	.	ID=K3A94_exon-g3076.t1;Name=K3A94_exon-g3076.t1;Parent=K3A94_transcript-g3076.t1
contig_614	AUGUSTUS	CDS	3912222	3912290	1	-	1	ID=K3A94_CDS-g3076.t1;Name=K3A94_CDS-g3076.t1;Parent=K3A94_transcript-g3076.t1
contig_614	AUGUSTUS	intron	3912291	3912366	1	-	.	ID=K3A94_intron-g3076.t1;Name=K3A94_intron-g3076.t1;Parent=K3A94_transcript-g3076.t1
contig_614	AUGUSTUS	exon	3912367	3912471	.	-	.	ID=K3A94_exon-g3076.t1;Name=K3A94_exon-g3076.t1;Parent=K3A94_transcript-g3076.t1
contig_614	AUGUSTUS	CDS	3912367	3912471	0.37	-	1	ID=K3A94_CDS-g3076.t1;Name=K3A94_CDS-g3076.t1;Parent=K3A94_transcript-g3076.t1
contig_614	AUGUSTUS	intron	3912472	3912924	0.34	-	.	ID=K3A94_intron-g3076.t1;Name=K3A94_intron-g3076.t1;Parent=K3A94_transcript-g3076.t1
contig_614	AUGUSTUS	exon	3912925	3913068	.	-	.	ID=K3A94_exon-g3076.t1;Name=K3A94_exon-g3076.t1;Parent=K3A94_transcript-g3076.t1
contig_614	AUGUSTUS	CDS	3912925	3913068	0.32	-	1	ID=K3A94_CDS-g3076.t1;Name=K3A94_CDS-g3076.t1;Parent=K3A94_transcript-g3076.t1
contig_614	AUGUSTUS	intron	3913069	3914230	0.33	-	.	ID=K3A94_intron-g3076.t1;Name=K3A94_intron-g3076.t1;Parent=K3A94_transcript-g3076.t1
contig_614	AUGUSTUS	exon	3914231	3914237	.	-	.	ID=K3A94_exon-g3076.t1;Name=K3A94_exon-g3076.t1;Parent=K3A94_transcript-g3076.t1
contig_614	AUGUSTUS	CDS	3914231	3914237	0.49	-	2	ID=K3A94_CDS-g3076.t1;Name=K3A94_CDS-g3076.t1;Parent=K3A94_transcript-g3076.t1
contig_614	AUGUSTUS	intron	3914238	3915351	1	-	.	ID=K3A94_intron-g3076.t1;Name=K3A94_intron-g3076.t1;Parent=K3A94_transcript-g3076.t1
contig_614	AUGUSTUS	exon	3915352	3915388	.	-	.	ID=K3A94_exon-g3076.t1;Name=K3A94_exon-g3076.t1;Parent=K3A94_transcript-g3076.t1
contig_614	AUGUSTUS	CDS	3915352	3915388	1	-	0	ID=K3A94_CDS-g3076.t1;Name=K3A94_CDS-g3076.t1;Parent=K3A94_transcript-g3076.t1
contig_614	AUGUSTUS	intron	3915389	3921840	1	-	.	ID=K3A94_intron-g3076.t1;Name=K3A94_intron-g3076.t1;Parent=K3A94_transcript-g3076.t1
contig_614	AUGUSTUS	exon	3921841	3921912	.	-	.	ID=K3A94_exon-g3076.t1;Name=K3A94_exon-g3076.t1;Parent=K3A94_transcript-g3076.t1
contig_614	AUGUSTUS	CDS	3921841	3921912	1	-	0	ID=K3A94_CDS-g3076.t1;Name=K3A94_CDS-g3076.t1;Parent=K3A94_transcript-g3076.t1
contig_614	AUGUSTUS	start_codon	3921910	3921912	.	-	0	ID=K3A94_start_codon-g3076.t1;Name=K3A94_start_codon-g3076.t1;Parent=K3A94_transcript-g3076.t1
contig_614	cmscan	gene	3930116	3930335	.	+	.	ID=K3A94_RF00012.2;Name=K3A94_RF00012.2
contig_614	cmscan	exon	3930116	3930335	.	+	.	ID=K3A94_exon-RF00012.2;Parent=K3A94_RF00012.2;product=K3A94_Small nucleolar RNA U3
contig_614	cmscan	misc_RNA	3930116	3930335	.	+	.	ID=K3A94_rna-RF00012.2;Parent=K3A94_RF00012.2;product=K3A94_Small nucleolar RNA U3
contig_614	cmscan	gene	3931840	3932059	.	-	.	ID=K3A94_RF00012.3;Name=K3A94_RF00012.3
contig_614	cmscan	exon	3931840	3932059	.	-	.	ID=K3A94_exon-RF00012.3;Parent=K3A94_RF00012.3;product=K3A94_Small nucleolar RNA U3
contig_614	cmscan	misc_RNA	3931840	3932059	.	-	.	ID=K3A94_rna-RF00012.3;Parent=K3A94_RF00012.3;product=K3A94_Small nucleolar RNA U3
contig_614	cmscan	gene	3933704	3933923	.	+	.	ID=K3A94_RF00012.4;Name=K3A94_RF00012.4
contig_614	cmscan	exon	3933704	3933923	.	+	.	ID=K3A94_exon-RF00012.4;Parent=K3A94_RF00012.4;product=K3A94_Small nucleolar RNA U3
contig_614	cmscan	misc_RNA	3933704	3933923	.	+	.	ID=K3A94_rna-RF00012.4;Parent=K3A94_RF00012.4;product=K3A94_Small nucleolar RNA U3
contig_614	AUGUSTUS	gene	3938175	3943648	0.92	+	.	ID=K3A94_g3077;Name=K3A94_g3077
contig_614	AUGUSTUS	transcript	3938175	3943648	0.92	+	.	ID=K3A94_transcript-g3077.t1;Name=K3A94_transcript-g3077.t1;Parent=K3A94_g3077
contig_614	AUGUSTUS	start_codon	3938175	3938177	.	+	0	ID=K3A94_start_codon-g3077.t1;Name=K3A94_start_codon-g3077.t1;Parent=K3A94_transcript-g3077.t1
contig_614	AUGUSTUS	exon	3938175	3938193	.	+	.	ID=K3A94_exon-g3077.t1;Name=K3A94_exon-g3077.t1;Parent=K3A94_transcript-g3077.t1
contig_614	AUGUSTUS	CDS	3938175	3938193	1	+	0	ID=K3A94_CDS-g3077.t1;Name=K3A94_CDS-g3077.t1;Parent=K3A94_transcript-g3077.t1
contig_614	AUGUSTUS	intron	3938194	3938264	1	+	.	ID=K3A94_intron-g3077.t1;Name=K3A94_intron-g3077.t1;Parent=K3A94_transcript-g3077.t1
contig_614	AUGUSTUS	exon	3938265	3938404	.	+	.	ID=K3A94_exon-g3077.t1;Name=K3A94_exon-g3077.t1;Parent=K3A94_transcript-g3077.t1
contig_614	AUGUSTUS	CDS	3938265	3938404	1	+	2	ID=K3A94_CDS-g3077.t1;Name=K3A94_CDS-g3077.t1;Parent=K3A94_transcript-g3077.t1
contig_614	AUGUSTUS	intron	3938405	3938466	1	+	.	ID=K3A94_intron-g3077.t1;Name=K3A94_intron-g3077.t1;Parent=K3A94_transcript-g3077.t1
contig_614	AUGUSTUS	exon	3938467	3938600	.	+	.	ID=K3A94_exon-g3077.t1;Name=K3A94_exon-g3077.t1;Parent=K3A94_transcript-g3077.t1
contig_614	AUGUSTUS	CDS	3938467	3938600	1	+	0	ID=K3A94_CDS-g3077.t1;Name=K3A94_CDS-g3077.t1;Parent=K3A94_transcript-g3077.t1
contig_614	AUGUSTUS	intron	3938601	3938654	1	+	.	ID=K3A94_intron-g3077.t1;Name=K3A94_intron-g3077.t1;Parent=K3A94_transcript-g3077.t1
contig_614	AUGUSTUS	exon	3938655	3939236	.	+	.	ID=K3A94_exon-g3077.t1;Name=K3A94_exon-g3077.t1;Parent=K3A94_transcript-g3077.t1
contig_614	AUGUSTUS	CDS	3938655	3939236	1	+	1	ID=K3A94_CDS-g3077.t1;Name=K3A94_CDS-g3077.t1;Parent=K3A94_transcript-g3077.t1
contig_614	AUGUSTUS	intron	3939237	3939294	1	+	.	ID=K3A94_intron-g3077.t1;Name=K3A94_intron-g3077.t1;Parent=K3A94_transcript-g3077.t1
contig_614	AUGUSTUS	exon	3939295	3939526	.	+	.	ID=K3A94_exon-g3077.t1;Name=K3A94_exon-g3077.t1;Parent=K3A94_transcript-g3077.t1
contig_614	AUGUSTUS	CDS	3939295	3939526	1	+	1	ID=K3A94_CDS-g3077.t1;Name=K3A94_CDS-g3077.t1;Parent=K3A94_transcript-g3077.t1
contig_614	AUGUSTUS	intron	3939527	3939588	1	+	.	ID=K3A94_intron-g3077.t1;Name=K3A94_intron-g3077.t1;Parent=K3A94_transcript-g3077.t1
contig_614	AUGUSTUS	exon	3939589	3939769	.	+	.	ID=K3A94_exon-g3077.t1;Name=K3A94_exon-g3077.t1;Parent=K3A94_transcript-g3077.t1
contig_614	AUGUSTUS	CDS	3939589	3939769	1	+	0	ID=K3A94_CDS-g3077.t1;Name=K3A94_CDS-g3077.t1;Parent=K3A94_transcript-g3077.t1
contig_614	AUGUSTUS	intron	3939770	3940394	1	+	.	ID=K3A94_intron-g3077.t1;Name=K3A94_intron-g3077.t1;Parent=K3A94_transcript-g3077.t1
contig_614	AUGUSTUS	exon	3940395	3943648	.	+	.	ID=K3A94_exon-g3077.t1;Name=K3A94_exon-g3077.t1;Parent=K3A94_transcript-g3077.t1
contig_614	AUGUSTUS	CDS	3940395	3943648	0.92	+	2	ID=K3A94_CDS-g3077.t1;Name=K3A94_CDS-g3077.t1;Parent=K3A94_transcript-g3077.t1
contig_614	AUGUSTUS	stop_codon	3943646	3943648	.	+	0	ID=K3A94_stop_codon-g3077.t1;Name=K3A94_stop_codon-g3077.t1;Parent=K3A94_transcript-g3077.t1
contig_614	AUGUSTUS	gene	3946143	3947749	0.4	-	.	ID=K3A94_g3078;Name=K3A94_g3078
contig_614	AUGUSTUS	transcript	3946143	3947749	0.4	-	.	ID=K3A94_transcript-g3078.t1;Name=K3A94_transcript-g3078.t1;Parent=K3A94_g3078
contig_614	AUGUSTUS	stop_codon	3946143	3946145	.	-	0	ID=K3A94_stop_codon-g3078.t1;Name=K3A94_stop_codon-g3078.t1;Parent=K3A94_transcript-g3078.t1
contig_614	AUGUSTUS	exon	3946143	3946429	.	-	.	ID=K3A94_exon-g3078.t1;Name=K3A94_exon-g3078.t1;Parent=K3A94_transcript-g3078.t1
contig_614	AUGUSTUS	CDS	3946143	3946429	0.6	-	2	ID=K3A94_CDS-g3078.t1;Name=K3A94_CDS-g3078.t1;Parent=K3A94_transcript-g3078.t1
contig_614	AUGUSTUS	intron	3946430	3946485	1	-	.	ID=K3A94_intron-g3078.t1;Name=K3A94_intron-g3078.t1;Parent=K3A94_transcript-g3078.t1
contig_614	AUGUSTUS	exon	3946486	3946634	.	-	.	ID=K3A94_exon-g3078.t1;Name=K3A94_exon-g3078.t1;Parent=K3A94_transcript-g3078.t1
contig_614	AUGUSTUS	CDS	3946486	3946634	1	-	1	ID=K3A94_CDS-g3078.t1;Name=K3A94_CDS-g3078.t1;Parent=K3A94_transcript-g3078.t1
contig_614	AUGUSTUS	intron	3946635	3947351	1	-	.	ID=K3A94_intron-g3078.t1;Name=K3A94_intron-g3078.t1;Parent=K3A94_transcript-g3078.t1
contig_614	AUGUSTUS	exon	3947352	3947749	.	-	.	ID=K3A94_exon-g3078.t1;Name=K3A94_exon-g3078.t1;Parent=K3A94_transcript-g3078.t1
contig_614	AUGUSTUS	CDS	3947352	3947749	0.58	-	0	ID=K3A94_CDS-g3078.t1;Name=K3A94_CDS-g3078.t1;Parent=K3A94_transcript-g3078.t1
contig_614	AUGUSTUS	start_codon	3947747	3947749	.	-	0	ID=K3A94_start_codon-g3078.t1;Name=K3A94_start_codon-g3078.t1;Parent=K3A94_transcript-g3078.t1
contig_614	GeneMark.hmm	gene	3948427	3951514	.	+	.	ID=K3A94_3120_g;Name=K3A94_3120_g
contig_614	GeneMark.hmm	transcript	3948427	3951514	.	+	.	ID=K3A94_transcript-3120_t;Name=K3A94_transcript-3120_t;Parent=K3A94_3120_g
contig_614	GeneMark.hmm	start_codon	3948427	3948429	.	+	0	ID=K3A94_start_codon-3120_t;Name=K3A94_start_codon-3120_t;Parent=K3A94_transcript-3120_t
contig_614	GeneMark.hmm	exon	3948427	3948600	0	+	.	ID=K3A94_exon-3120_t;Name=K3A94_exon-3120_t;Parent=K3A94_transcript-3120_t
contig_614	GeneMark.hmm	CDS	3948427	3948600	.	+	0	ID=K3A94_CDS-3120_t;Name=K3A94_CDS-3120_t;Parent=K3A94_transcript-3120_t
contig_614	AUGUSTUS	gene	3948484	3951514	0.56	+	.	ID=K3A94_g3079;Name=K3A94_g3079
contig_614	AUGUSTUS	transcript	3948484	3951514	0.56	+	.	ID=K3A94_transcript-g3079.t1;Name=K3A94_transcript-g3079.t1;Parent=K3A94_g3079
contig_614	AUGUSTUS	start_codon	3948484	3948486	.	+	0	ID=K3A94_start_codon-g3079.t1;Name=K3A94_start_codon-g3079.t1;Parent=K3A94_transcript-g3079.t1
contig_614	AUGUSTUS	exon	3948484	3948600	.	+	.	ID=K3A94_exon-g3079.t1;Name=K3A94_exon-g3079.t1;Parent=K3A94_transcript-g3079.t1
contig_614	AUGUSTUS	CDS	3948484	3948600	0.56	+	0	ID=K3A94_CDS-g3079.t1;Name=K3A94_CDS-g3079.t1;Parent=K3A94_transcript-g3079.t1
contig_614	AUGUSTUS	intron	3948601	3948658	1	+	.	ID=K3A94_intron-g3079.t1;Name=K3A94_intron-g3079.t1;Parent=K3A94_transcript-g3079.t1
contig_614	AUGUSTUS	exon	3948659	3948789	.	+	.	ID=K3A94_exon-g3079.t1;Name=K3A94_exon-g3079.t1;Parent=K3A94_transcript-g3079.t1
contig_614	GeneMark.hmm	exon	3948659	3948789	0	+	.	ID=K3A94_exon-3120_t;Name=K3A94_exon-3120_t;Parent=K3A94_transcript-3120_t
contig_614	AUGUSTUS	CDS	3948659	3948789	1	+	0	ID=K3A94_CDS-g3079.t1;Name=K3A94_CDS-g3079.t1;Parent=K3A94_transcript-g3079.t1
contig_614	GeneMark.hmm	CDS	3948659	3948789	.	+	0	ID=K3A94_CDS-3120_t;Name=K3A94_CDS-3120_t;Parent=K3A94_transcript-3120_t
contig_614	AUGUSTUS	intron	3948790	3948842	1	+	.	ID=K3A94_intron-g3079.t1;Name=K3A94_intron-g3079.t1;Parent=K3A94_transcript-g3079.t1
contig_614	AUGUSTUS	exon	3948843	3948983	.	+	.	ID=K3A94_exon-g3079.t1;Name=K3A94_exon-g3079.t1;Parent=K3A94_transcript-g3079.t1
contig_614	GeneMark.hmm	exon	3948843	3948983	0	+	.	ID=K3A94_exon-3120_t;Name=K3A94_exon-3120_t;Parent=K3A94_transcript-3120_t
contig_614	AUGUSTUS	CDS	3948843	3948983	1	+	1	ID=K3A94_CDS-g3079.t1;Name=K3A94_CDS-g3079.t1;Parent=K3A94_transcript-g3079.t1
contig_614	GeneMark.hmm	CDS	3948843	3948983	.	+	1	ID=K3A94_CDS-3120_t;Name=K3A94_CDS-3120_t;Parent=K3A94_transcript-3120_t
contig_614	AUGUSTUS	intron	3948984	3949047	1	+	.	ID=K3A94_intron-g3079.t1;Name=K3A94_intron-g3079.t1;Parent=K3A94_transcript-g3079.t1
contig_614	AUGUSTUS	exon	3949048	3949236	.	+	.	ID=K3A94_exon-g3079.t1;Name=K3A94_exon-g3079.t1;Parent=K3A94_transcript-g3079.t1
contig_614	GeneMark.hmm	exon	3949048	3949236	0	+	.	ID=K3A94_exon-3120_t;Name=K3A94_exon-3120_t;Parent=K3A94_transcript-3120_t
contig_614	AUGUSTUS	CDS	3949048	3949236	1	+	1	ID=K3A94_CDS-g3079.t1;Name=K3A94_CDS-g3079.t1;Parent=K3A94_transcript-g3079.t1
contig_614	GeneMark.hmm	CDS	3949048	3949236	.	+	1	ID=K3A94_CDS-3120_t;Name=K3A94_CDS-3120_t;Parent=K3A94_transcript-3120_t
contig_614	AUGUSTUS	intron	3949237	3949292	1	+	.	ID=K3A94_intron-g3079.t1;Name=K3A94_intron-g3079.t1;Parent=K3A94_transcript-g3079.t1
contig_614	AUGUSTUS	exon	3949293	3949460	.	+	.	ID=K3A94_exon-g3079.t1;Name=K3A94_exon-g3079.t1;Parent=K3A94_transcript-g3079.t1
contig_614	GeneMark.hmm	exon	3949293	3949460	0	+	.	ID=K3A94_exon-3120_t;Name=K3A94_exon-3120_t;Parent=K3A94_transcript-3120_t
contig_614	AUGUSTUS	CDS	3949293	3949460	1	+	1	ID=K3A94_CDS-g3079.t1;Name=K3A94_CDS-g3079.t1;Parent=K3A94_transcript-g3079.t1
contig_614	GeneMark.hmm	CDS	3949293	3949460	.	+	1	ID=K3A94_CDS-3120_t;Name=K3A94_CDS-3120_t;Parent=K3A94_transcript-3120_t
contig_614	AUGUSTUS	intron	3949461	3949533	1	+	.	ID=K3A94_intron-g3079.t1;Name=K3A94_intron-g3079.t1;Parent=K3A94_transcript-g3079.t1
contig_614	AUGUSTUS	exon	3949534	3949667	.	+	.	ID=K3A94_exon-g3079.t1;Name=K3A94_exon-g3079.t1;Parent=K3A94_transcript-g3079.t1
contig_614	GeneMark.hmm	exon	3949534	3949667	0	+	.	ID=K3A94_exon-3120_t;Name=K3A94_exon-3120_t;Parent=K3A94_transcript-3120_t
contig_614	AUGUSTUS	CDS	3949534	3949667	1	+	1	ID=K3A94_CDS-g3079.t1;Name=K3A94_CDS-g3079.t1;Parent=K3A94_transcript-g3079.t1
contig_614	GeneMark.hmm	CDS	3949534	3949667	.	+	1	ID=K3A94_CDS-3120_t;Name=K3A94_CDS-3120_t;Parent=K3A94_transcript-3120_t
contig_614	AUGUSTUS	intron	3949668	3950124	1	+	.	ID=K3A94_intron-g3079.t1;Name=K3A94_intron-g3079.t1;Parent=K3A94_transcript-g3079.t1
contig_614	AUGUSTUS	exon	3950125	3950347	.	+	.	ID=K3A94_exon-g3079.t1;Name=K3A94_exon-g3079.t1;Parent=K3A94_transcript-g3079.t1
contig_614	GeneMark.hmm	exon	3950125	3950347	0	+	.	ID=K3A94_exon-3120_t;Name=K3A94_exon-3120_t;Parent=K3A94_transcript-3120_t
contig_614	AUGUSTUS	CDS	3950125	3950347	1	+	2	ID=K3A94_CDS-g3079.t1;Name=K3A94_CDS-g3079.t1;Parent=K3A94_transcript-g3079.t1
contig_614	GeneMark.hmm	CDS	3950125	3950347	.	+	2	ID=K3A94_CDS-3120_t;Name=K3A94_CDS-3120_t;Parent=K3A94_transcript-3120_t
contig_614	AUGUSTUS	intron	3950348	3950434	1	+	.	ID=K3A94_intron-g3079.t1;Name=K3A94_intron-g3079.t1;Parent=K3A94_transcript-g3079.t1
contig_614	AUGUSTUS	exon	3950435	3950601	.	+	.	ID=K3A94_exon-g3079.t1;Name=K3A94_exon-g3079.t1;Parent=K3A94_transcript-g3079.t1
contig_614	GeneMark.hmm	exon	3950435	3950601	0	+	.	ID=K3A94_exon-3120_t;Name=K3A94_exon-3120_t;Parent=K3A94_transcript-3120_t
contig_614	AUGUSTUS	CDS	3950435	3950601	1	+	1	ID=K3A94_CDS-g3079.t1;Name=K3A94_CDS-g3079.t1;Parent=K3A94_transcript-g3079.t1
contig_614	GeneMark.hmm	CDS	3950435	3950601	.	+	1	ID=K3A94_CDS-3120_t;Name=K3A94_CDS-3120_t;Parent=K3A94_transcript-3120_t
contig_614	AUGUSTUS	intron	3950602	3950651	1	+	.	ID=K3A94_intron-g3079.t1;Name=K3A94_intron-g3079.t1;Parent=K3A94_transcript-g3079.t1
contig_614	AUGUSTUS	exon	3950652	3950763	.	+	.	ID=K3A94_exon-g3079.t1;Name=K3A94_exon-g3079.t1;Parent=K3A94_transcript-g3079.t1
contig_614	GeneMark.hmm	exon	3950652	3950763	0	+	.	ID=K3A94_exon-3120_t;Name=K3A94_exon-3120_t;Parent=K3A94_transcript-3120_t
contig_614	AUGUSTUS	CDS	3950652	3950763	1	+	2	ID=K3A94_CDS-g3079.t1;Name=K3A94_CDS-g3079.t1;Parent=K3A94_transcript-g3079.t1
contig_614	GeneMark.hmm	CDS	3950652	3950763	.	+	2	ID=K3A94_CDS-3120_t;Name=K3A94_CDS-3120_t;Parent=K3A94_transcript-3120_t
contig_614	AUGUSTUS	intron	3950764	3950829	1	+	.	ID=K3A94_intron-g3079.t1;Name=K3A94_intron-g3079.t1;Parent=K3A94_transcript-g3079.t1
contig_614	AUGUSTUS	exon	3950830	3950937	.	+	.	ID=K3A94_exon-g3079.t1;Name=K3A94_exon-g3079.t1;Parent=K3A94_transcript-g3079.t1
contig_614	GeneMark.hmm	exon	3950830	3950937	0	+	.	ID=K3A94_exon-3120_t;Name=K3A94_exon-3120_t;Parent=K3A94_transcript-3120_t
contig_614	AUGUSTUS	CDS	3950830	3950937	1	+	1	ID=K3A94_CDS-g3079.t1;Name=K3A94_CDS-g3079.t1;Parent=K3A94_transcript-g3079.t1
contig_614	GeneMark.hmm	CDS	3950830	3950937	.	+	1	ID=K3A94_CDS-3120_t;Name=K3A94_CDS-3120_t;Parent=K3A94_transcript-3120_t
contig_614	AUGUSTUS	intron	3950938	3951303	1	+	.	ID=K3A94_intron-g3079.t1;Name=K3A94_intron-g3079.t1;Parent=K3A94_transcript-g3079.t1
contig_614	AUGUSTUS	exon	3951304	3951514	.	+	.	ID=K3A94_exon-g3079.t1;Name=K3A94_exon-g3079.t1;Parent=K3A94_transcript-g3079.t1
contig_614	GeneMark.hmm	exon	3951304	3951514	0	+	.	ID=K3A94_exon-3120_t;Name=K3A94_exon-3120_t;Parent=K3A94_transcript-3120_t
contig_614	AUGUSTUS	CDS	3951304	3951514	1	+	1	ID=K3A94_CDS-g3079.t1;Name=K3A94_CDS-g3079.t1;Parent=K3A94_transcript-g3079.t1
contig_614	GeneMark.hmm	CDS	3951304	3951514	.	+	1	ID=K3A94_CDS-3120_t;Name=K3A94_CDS-3120_t;Parent=K3A94_transcript-3120_t
contig_614	AUGUSTUS	stop_codon	3951512	3951514	.	+	0	ID=K3A94_stop_codon-g3079.t1;Name=K3A94_stop_codon-g3079.t1;Parent=K3A94_transcript-g3079.t1
contig_614	GeneMark.hmm	stop_codon	3951512	3951514	.	+	0	ID=K3A94_stop_codon-3120_t;Name=K3A94_stop_codon-3120_t;Parent=K3A94_transcript-3120_t
contig_614	AUGUSTUS	gene	3956316	3959368	0.93	-	.	ID=K3A94_g3080;Name=K3A94_g3080
contig_614	AUGUSTUS	transcript	3956316	3959368	0.93	-	.	ID=K3A94_transcript-g3080.t1;Name=K3A94_transcript-g3080.t1;Parent=K3A94_g3080
contig_614	AUGUSTUS	stop_codon	3956316	3956318	.	-	0	ID=K3A94_stop_codon-g3080.t1;Name=K3A94_stop_codon-g3080.t1;Parent=K3A94_transcript-g3080.t1
contig_614	AUGUSTUS	exon	3956316	3956915	.	-	.	ID=K3A94_exon-g3080.t1;Name=K3A94_exon-g3080.t1;Parent=K3A94_transcript-g3080.t1
contig_614	AUGUSTUS	CDS	3956316	3956915	0.95	-	0	ID=K3A94_CDS-g3080.t1;Name=K3A94_CDS-g3080.t1;Parent=K3A94_transcript-g3080.t1
contig_614	AUGUSTUS	intron	3956916	3957671	1	-	.	ID=K3A94_intron-g3080.t1;Name=K3A94_intron-g3080.t1;Parent=K3A94_transcript-g3080.t1
contig_614	AUGUSTUS	exon	3957672	3957831	.	-	.	ID=K3A94_exon-g3080.t1;Name=K3A94_exon-g3080.t1;Parent=K3A94_transcript-g3080.t1
contig_614	AUGUSTUS	CDS	3957672	3957831	1	-	1	ID=K3A94_CDS-g3080.t1;Name=K3A94_CDS-g3080.t1;Parent=K3A94_transcript-g3080.t1
contig_614	AUGUSTUS	intron	3957832	3957892	1	-	.	ID=K3A94_intron-g3080.t1;Name=K3A94_intron-g3080.t1;Parent=K3A94_transcript-g3080.t1
contig_614	AUGUSTUS	exon	3957893	3958031	.	-	.	ID=K3A94_exon-g3080.t1;Name=K3A94_exon-g3080.t1;Parent=K3A94_transcript-g3080.t1
contig_614	AUGUSTUS	CDS	3957893	3958031	1	-	2	ID=K3A94_CDS-g3080.t1;Name=K3A94_CDS-g3080.t1;Parent=K3A94_transcript-g3080.t1
contig_614	AUGUSTUS	intron	3958032	3958434	1	-	.	ID=K3A94_intron-g3080.t1;Name=K3A94_intron-g3080.t1;Parent=K3A94_transcript-g3080.t1
contig_614	AUGUSTUS	exon	3958435	3958621	.	-	.	ID=K3A94_exon-g3080.t1;Name=K3A94_exon-g3080.t1;Parent=K3A94_transcript-g3080.t1
contig_614	AUGUSTUS	CDS	3958435	3958621	1	-	0	ID=K3A94_CDS-g3080.t1;Name=K3A94_CDS-g3080.t1;Parent=K3A94_transcript-g3080.t1
contig_614	AUGUSTUS	intron	3958622	3958678	1	-	.	ID=K3A94_intron-g3080.t1;Name=K3A94_intron-g3080.t1;Parent=K3A94_transcript-g3080.t1
contig_614	AUGUSTUS	exon	3958679	3958799	.	-	.	ID=K3A94_exon-g3080.t1;Name=K3A94_exon-g3080.t1;Parent=K3A94_transcript-g3080.t1
contig_614	AUGUSTUS	CDS	3958679	3958799	0.98	-	1	ID=K3A94_CDS-g3080.t1;Name=K3A94_CDS-g3080.t1;Parent=K3A94_transcript-g3080.t1
contig_614	AUGUSTUS	intron	3958800	3958991	0.98	-	.	ID=K3A94_intron-g3080.t1;Name=K3A94_intron-g3080.t1;Parent=K3A94_transcript-g3080.t1
contig_614	AUGUSTUS	exon	3958992	3958998	.	-	.	ID=K3A94_exon-g3080.t1;Name=K3A94_exon-g3080.t1;Parent=K3A94_transcript-g3080.t1
contig_614	AUGUSTUS	CDS	3958992	3958998	0.98	-	2	ID=K3A94_CDS-g3080.t1;Name=K3A94_CDS-g3080.t1;Parent=K3A94_transcript-g3080.t1
contig_614	AUGUSTUS	intron	3958999	3959361	0.98	-	.	ID=K3A94_intron-g3080.t1;Name=K3A94_intron-g3080.t1;Parent=K3A94_transcript-g3080.t1
contig_614	AUGUSTUS	exon	3959362	3959368	.	-	.	ID=K3A94_exon-g3080.t1;Name=K3A94_exon-g3080.t1;Parent=K3A94_transcript-g3080.t1
contig_614	AUGUSTUS	CDS	3959362	3959368	0.98	-	0	ID=K3A94_CDS-g3080.t1;Name=K3A94_CDS-g3080.t1;Parent=K3A94_transcript-g3080.t1
contig_614	AUGUSTUS	start_codon	3959366	3959368	.	-	0	ID=K3A94_start_codon-g3080.t1;Name=K3A94_start_codon-g3080.t1;Parent=K3A94_transcript-g3080.t1
contig_614	AUGUSTUS	gene	3959392	3960402	0.72	-	.	ID=K3A94_g3081;Name=K3A94_g3081
contig_614	AUGUSTUS	transcript	3959392	3960402	0.72	-	.	ID=K3A94_transcript-g3081.t1;Name=K3A94_transcript-g3081.t1;Parent=K3A94_g3081
contig_614	AUGUSTUS	stop_codon	3959392	3959394	.	-	0	ID=K3A94_stop_codon-g3081.t1;Name=K3A94_stop_codon-g3081.t1;Parent=K3A94_transcript-g3081.t1
contig_614	AUGUSTUS	exon	3959392	3960402	.	-	.	ID=K3A94_exon-g3081.t1;Name=K3A94_exon-g3081.t1;Parent=K3A94_transcript-g3081.t1
contig_614	AUGUSTUS	CDS	3959392	3960402	0.72	-	0	ID=K3A94_CDS-g3081.t1;Name=K3A94_CDS-g3081.t1;Parent=K3A94_transcript-g3081.t1
contig_614	AUGUSTUS	start_codon	3960400	3960402	.	-	0	ID=K3A94_start_codon-g3081.t1;Name=K3A94_start_codon-g3081.t1;Parent=K3A94_transcript-g3081.t1
contig_614	AUGUSTUS	gene	3961101	3962241	0.99	+	.	ID=K3A94_g3082;Name=K3A94_g3082
contig_614	AUGUSTUS	transcript	3961101	3962241	0.99	+	.	ID=K3A94_transcript-g3082.t1;Name=K3A94_transcript-g3082.t1;Parent=K3A94_g3082
contig_614	AUGUSTUS	start_codon	3961101	3961103	.	+	0	ID=K3A94_start_codon-g3082.t1;Name=K3A94_start_codon-g3082.t1;Parent=K3A94_transcript-g3082.t1
contig_614	AUGUSTUS	exon	3961101	3961223	.	+	.	ID=K3A94_exon-g3082.t1;Name=K3A94_exon-g3082.t1;Parent=K3A94_transcript-g3082.t1
contig_614	AUGUSTUS	CDS	3961101	3961223	0.99	+	0	ID=K3A94_CDS-g3082.t1;Name=K3A94_CDS-g3082.t1;Parent=K3A94_transcript-g3082.t1
contig_614	AUGUSTUS	intron	3961224	3961293	1	+	.	ID=K3A94_intron-g3082.t1;Name=K3A94_intron-g3082.t1;Parent=K3A94_transcript-g3082.t1
contig_614	AUGUSTUS	exon	3961294	3961593	.	+	.	ID=K3A94_exon-g3082.t1;Name=K3A94_exon-g3082.t1;Parent=K3A94_transcript-g3082.t1
contig_614	AUGUSTUS	CDS	3961294	3961593	1	+	0	ID=K3A94_CDS-g3082.t1;Name=K3A94_CDS-g3082.t1;Parent=K3A94_transcript-g3082.t1
contig_614	GeneMark.hmm	gene	3961330	3962241	.	+	.	ID=K3A94_3123_g;Name=K3A94_3123_g
contig_614	GeneMark.hmm	transcript	3961330	3962241	.	+	.	ID=K3A94_transcript-3123_t;Name=K3A94_transcript-3123_t;Parent=K3A94_3123_g
contig_614	GeneMark.hmm	start_codon	3961330	3961332	.	+	0	ID=K3A94_start_codon-3123_t;Name=K3A94_start_codon-3123_t;Parent=K3A94_transcript-3123_t
contig_614	GeneMark.hmm	exon	3961330	3961593	0	+	.	ID=K3A94_exon-3123_t;Name=K3A94_exon-3123_t;Parent=K3A94_transcript-3123_t
contig_614	GeneMark.hmm	CDS	3961330	3961593	.	+	0	ID=K3A94_CDS-3123_t;Name=K3A94_CDS-3123_t;Parent=K3A94_transcript-3123_t
contig_614	AUGUSTUS	intron	3961594	3961820	1	+	.	ID=K3A94_intron-g3082.t1;Name=K3A94_intron-g3082.t1;Parent=K3A94_transcript-g3082.t1
contig_614	AUGUSTUS	exon	3961821	3961900	.	+	.	ID=K3A94_exon-g3082.t1;Name=K3A94_exon-g3082.t1;Parent=K3A94_transcript-g3082.t1
contig_614	GeneMark.hmm	exon	3961821	3961900	0	+	.	ID=K3A94_exon-3123_t;Name=K3A94_exon-3123_t;Parent=K3A94_transcript-3123_t
contig_614	AUGUSTUS	CDS	3961821	3961900	1	+	0	ID=K3A94_CDS-g3082.t1;Name=K3A94_CDS-g3082.t1;Parent=K3A94_transcript-g3082.t1
contig_614	GeneMark.hmm	CDS	3961821	3961900	.	+	0	ID=K3A94_CDS-3123_t;Name=K3A94_CDS-3123_t;Parent=K3A94_transcript-3123_t
contig_614	AUGUSTUS	intron	3961901	3961952	1	+	.	ID=K3A94_intron-g3082.t1;Name=K3A94_intron-g3082.t1;Parent=K3A94_transcript-g3082.t1
contig_614	AUGUSTUS	exon	3961953	3962087	.	+	.	ID=K3A94_exon-g3082.t1;Name=K3A94_exon-g3082.t1;Parent=K3A94_transcript-g3082.t1
contig_614	GeneMark.hmm	exon	3961953	3962087	0	+	.	ID=K3A94_exon-3123_t;Name=K3A94_exon-3123_t;Parent=K3A94_transcript-3123_t
contig_614	AUGUSTUS	CDS	3961953	3962087	1	+	1	ID=K3A94_CDS-g3082.t1;Name=K3A94_CDS-g3082.t1;Parent=K3A94_transcript-g3082.t1
contig_614	GeneMark.hmm	CDS	3961953	3962087	.	+	1	ID=K3A94_CDS-3123_t;Name=K3A94_CDS-3123_t;Parent=K3A94_transcript-3123_t
contig_614	AUGUSTUS	intron	3962088	3962141	1	+	.	ID=K3A94_intron-g3082.t1;Name=K3A94_intron-g3082.t1;Parent=K3A94_transcript-g3082.t1
contig_614	AUGUSTUS	exon	3962142	3962241	.	+	.	ID=K3A94_exon-g3082.t1;Name=K3A94_exon-g3082.t1;Parent=K3A94_transcript-g3082.t1
contig_614	GeneMark.hmm	exon	3962142	3962241	0	+	.	ID=K3A94_exon-3123_t;Name=K3A94_exon-3123_t;Parent=K3A94_transcript-3123_t
contig_614	AUGUSTUS	CDS	3962142	3962241	1	+	1	ID=K3A94_CDS-g3082.t1;Name=K3A94_CDS-g3082.t1;Parent=K3A94_transcript-g3082.t1
contig_614	GeneMark.hmm	CDS	3962142	3962241	.	+	1	ID=K3A94_CDS-3123_t;Name=K3A94_CDS-3123_t;Parent=K3A94_transcript-3123_t
contig_614	AUGUSTUS	stop_codon	3962239	3962241	.	+	0	ID=K3A94_stop_codon-g3082.t1;Name=K3A94_stop_codon-g3082.t1;Parent=K3A94_transcript-g3082.t1
contig_614	GeneMark.hmm	stop_codon	3962239	3962241	.	+	0	ID=K3A94_stop_codon-3123_t;Name=K3A94_stop_codon-3123_t;Parent=K3A94_transcript-3123_t
contig_614	AUGUSTUS	gene	3967185	4002868	0.96	-	.	ID=K3A94_g3083;Name=K3A94_g3083
contig_614	AUGUSTUS	transcript	3967185	4002868	0.96	-	.	ID=K3A94_transcript-g3083.t1;Name=K3A94_transcript-g3083.t1;Parent=K3A94_g3083
contig_614	AUGUSTUS	stop_codon	3967185	3967187	.	-	0	ID=K3A94_stop_codon-g3083.t1;Name=K3A94_stop_codon-g3083.t1;Parent=K3A94_transcript-g3083.t1
contig_614	AUGUSTUS	exon	3967185	3967338	.	-	.	ID=K3A94_exon-g3083.t1;Name=K3A94_exon-g3083.t1;Parent=K3A94_transcript-g3083.t1
contig_614	AUGUSTUS	CDS	3967185	3967338	1	-	1	ID=K3A94_CDS-g3083.t1;Name=K3A94_CDS-g3083.t1;Parent=K3A94_transcript-g3083.t1
contig_614	AUGUSTUS	intron	3967339	3968154	1	-	.	ID=K3A94_intron-g3083.t1;Name=K3A94_intron-g3083.t1;Parent=K3A94_transcript-g3083.t1
contig_614	AUGUSTUS	exon	3968155	3968263	.	-	.	ID=K3A94_exon-g3083.t1;Name=K3A94_exon-g3083.t1;Parent=K3A94_transcript-g3083.t1
contig_614	AUGUSTUS	CDS	3968155	3968263	1	-	2	ID=K3A94_CDS-g3083.t1;Name=K3A94_CDS-g3083.t1;Parent=K3A94_transcript-g3083.t1
contig_614	AUGUSTUS	intron	3968264	3968575	1	-	.	ID=K3A94_intron-g3083.t1;Name=K3A94_intron-g3083.t1;Parent=K3A94_transcript-g3083.t1
contig_614	AUGUSTUS	exon	3968576	3968859	.	-	.	ID=K3A94_exon-g3083.t1;Name=K3A94_exon-g3083.t1;Parent=K3A94_transcript-g3083.t1
contig_614	AUGUSTUS	CDS	3968576	3968859	1	-	1	ID=K3A94_CDS-g3083.t1;Name=K3A94_CDS-g3083.t1;Parent=K3A94_transcript-g3083.t1
contig_614	AUGUSTUS	intron	3968860	3970655	1	-	.	ID=K3A94_intron-g3083.t1;Name=K3A94_intron-g3083.t1;Parent=K3A94_transcript-g3083.t1
contig_614	AUGUSTUS	exon	3970656	3970801	.	-	.	ID=K3A94_exon-g3083.t1;Name=K3A94_exon-g3083.t1;Parent=K3A94_transcript-g3083.t1
contig_614	AUGUSTUS	CDS	3970656	3970801	1	-	0	ID=K3A94_CDS-g3083.t1;Name=K3A94_CDS-g3083.t1;Parent=K3A94_transcript-g3083.t1
contig_614	AUGUSTUS	intron	3970802	3971616	1	-	.	ID=K3A94_intron-g3083.t1;Name=K3A94_intron-g3083.t1;Parent=K3A94_transcript-g3083.t1
contig_614	AUGUSTUS	exon	3971617	3971856	.	-	.	ID=K3A94_exon-g3083.t1;Name=K3A94_exon-g3083.t1;Parent=K3A94_transcript-g3083.t1
contig_614	AUGUSTUS	CDS	3971617	3971856	1	-	0	ID=K3A94_CDS-g3083.t1;Name=K3A94_CDS-g3083.t1;Parent=K3A94_transcript-g3083.t1
contig_614	AUGUSTUS	intron	3971857	3973334	1	-	.	ID=K3A94_intron-g3083.t1;Name=K3A94_intron-g3083.t1;Parent=K3A94_transcript-g3083.t1
contig_614	AUGUSTUS	exon	3973335	3973462	.	-	.	ID=K3A94_exon-g3083.t1;Name=K3A94_exon-g3083.t1;Parent=K3A94_transcript-g3083.t1
contig_614	AUGUSTUS	CDS	3973335	3973462	1	-	2	ID=K3A94_CDS-g3083.t1;Name=K3A94_CDS-g3083.t1;Parent=K3A94_transcript-g3083.t1
contig_614	AUGUSTUS	intron	3973463	3973520	1	-	.	ID=K3A94_intron-g3083.t1;Name=K3A94_intron-g3083.t1;Parent=K3A94_transcript-g3083.t1
```
