## Supplemental File 1 for "A high-quality *de novo* genome assembly based on nanopore sequencing of a wild-caught coconut rhinoceros beetle (*Oryctes rhinoceros*)": S4-7k-2v3.masked.v2.gff (part 33 of 54)

```
contig_614	AUGUSTUS	exon	3973521	3973777	.	-	.	ID=K3A94_exon-g3083.t1;Name=K3A94_exon-g3083.t1;Parent=K3A94_transcript-g3083.t1
contig_614	AUGUSTUS	CDS	3973521	3973777	1	-	1	ID=K3A94_CDS-g3083.t1;Name=K3A94_CDS-g3083.t1;Parent=K3A94_transcript-g3083.t1
contig_614	AUGUSTUS	intron	3973778	4002509	1	-	.	ID=K3A94_intron-g3083.t1;Name=K3A94_intron-g3083.t1;Parent=K3A94_transcript-g3083.t1
contig_614	AUGUSTUS	exon	4002510	4002868	.	-	.	ID=K3A94_exon-g3083.t1;Name=K3A94_exon-g3083.t1;Parent=K3A94_transcript-g3083.t1
contig_614	AUGUSTUS	CDS	4002510	4002868	0.96	-	0	ID=K3A94_CDS-g3083.t1;Name=K3A94_CDS-g3083.t1;Parent=K3A94_transcript-g3083.t1
contig_614	AUGUSTUS	start_codon	4002866	4002868	.	-	0	ID=K3A94_start_codon-g3083.t1;Name=K3A94_start_codon-g3083.t1;Parent=K3A94_transcript-g3083.t1
contig_614	AUGUSTUS	gene	4004653	4007875	0.62	+	.	ID=K3A94_g3084;Name=K3A94_g3084
contig_614	AUGUSTUS	transcript	4004653	4007875	0.62	+	.	ID=K3A94_transcript-g3084.t1;Name=K3A94_transcript-g3084.t1;Parent=K3A94_g3084
contig_614	AUGUSTUS	start_codon	4004653	4004655	.	+	0	ID=K3A94_start_codon-g3084.t1;Name=K3A94_start_codon-g3084.t1;Parent=K3A94_transcript-g3084.t1
contig_614	AUGUSTUS	exon	4004653	4005166	.	+	.	ID=K3A94_exon-g3084.t1;Name=K3A94_exon-g3084.t1;Parent=K3A94_transcript-g3084.t1
contig_614	AUGUSTUS	CDS	4004653	4005166	0.64	+	0	ID=K3A94_CDS-g3084.t1;Name=K3A94_CDS-g3084.t1;Parent=K3A94_transcript-g3084.t1
contig_614	AUGUSTUS	intron	4005167	4005221	1	+	.	ID=K3A94_intron-g3084.t1;Name=K3A94_intron-g3084.t1;Parent=K3A94_transcript-g3084.t1
contig_614	AUGUSTUS	exon	4005222	4005523	.	+	.	ID=K3A94_exon-g3084.t1;Name=K3A94_exon-g3084.t1;Parent=K3A94_transcript-g3084.t1
contig_614	AUGUSTUS	CDS	4005222	4005523	1	+	2	ID=K3A94_CDS-g3084.t1;Name=K3A94_CDS-g3084.t1;Parent=K3A94_transcript-g3084.t1
contig_614	AUGUSTUS	intron	4005524	4005755	1	+	.	ID=K3A94_intron-g3084.t1;Name=K3A94_intron-g3084.t1;Parent=K3A94_transcript-g3084.t1
contig_614	AUGUSTUS	exon	4005756	4005955	.	+	.	ID=K3A94_exon-g3084.t1;Name=K3A94_exon-g3084.t1;Parent=K3A94_transcript-g3084.t1
contig_614	AUGUSTUS	CDS	4005756	4005955	1	+	0	ID=K3A94_CDS-g3084.t1;Name=K3A94_CDS-g3084.t1;Parent=K3A94_transcript-g3084.t1
contig_614	AUGUSTUS	intron	4005956	4006755	1	+	.	ID=K3A94_intron-g3084.t1;Name=K3A94_intron-g3084.t1;Parent=K3A94_transcript-g3084.t1
contig_614	AUGUSTUS	exon	4006756	4007875	.	+	.	ID=K3A94_exon-g3084.t1;Name=K3A94_exon-g3084.t1;Parent=K3A94_transcript-g3084.t1
contig_614	AUGUSTUS	CDS	4006756	4007875	0.92	+	1	ID=K3A94_CDS-g3084.t1;Name=K3A94_CDS-g3084.t1;Parent=K3A94_transcript-g3084.t1
contig_614	AUGUSTUS	stop_codon	4007873	4007875	.	+	0	ID=K3A94_stop_codon-g3084.t1;Name=K3A94_stop_codon-g3084.t1;Parent=K3A94_transcript-g3084.t1
contig_614	AUGUSTUS	gene	4069427	4069831	0.85	+	.	ID=K3A94_g3085;Name=K3A94_g3085
contig_614	AUGUSTUS	transcript	4069427	4069831	0.85	+	.	ID=K3A94_transcript-g3085.t1;Name=K3A94_transcript-g3085.t1;Parent=K3A94_g3085
contig_614	AUGUSTUS	start_codon	4069427	4069429	.	+	0	ID=K3A94_start_codon-g3085.t1;Name=K3A94_start_codon-g3085.t1;Parent=K3A94_transcript-g3085.t1
contig_614	AUGUSTUS	exon	4069427	4069831	.	+	.	ID=K3A94_exon-g3085.t1;Name=K3A94_exon-g3085.t1;Parent=K3A94_transcript-g3085.t1
contig_614	AUGUSTUS	CDS	4069427	4069831	0.85	+	0	ID=K3A94_CDS-g3085.t1;Name=K3A94_CDS-g3085.t1;Parent=K3A94_transcript-g3085.t1
contig_614	AUGUSTUS	stop_codon	4069829	4069831	.	+	0	ID=K3A94_stop_codon-g3085.t1;Name=K3A94_stop_codon-g3085.t1;Parent=K3A94_transcript-g3085.t1
contig_614	AUGUSTUS	gene	4092747	4093761	0.45	-	.	ID=K3A94_g3086;Name=K3A94_g3086
contig_614	AUGUSTUS	transcript	4092747	4093761	0.45	-	.	ID=K3A94_transcript-g3086.t1;Name=K3A94_transcript-g3086.t1;Parent=K3A94_g3086
contig_614	AUGUSTUS	stop_codon	4092747	4092749	.	-	0	ID=K3A94_stop_codon-g3086.t1;Name=K3A94_stop_codon-g3086.t1;Parent=K3A94_transcript-g3086.t1
contig_614	AUGUSTUS	exon	4092747	4093030	.	-	.	ID=K3A94_exon-g3086.t1;Name=K3A94_exon-g3086.t1;Parent=K3A94_transcript-g3086.t1
contig_614	AUGUSTUS	CDS	4092747	4093030	0.56	-	2	ID=K3A94_CDS-g3086.t1;Name=K3A94_CDS-g3086.t1;Parent=K3A94_transcript-g3086.t1
contig_614	AUGUSTUS	intron	4093031	4093079	1	-	.	ID=K3A94_intron-g3086.t1;Name=K3A94_intron-g3086.t1;Parent=K3A94_transcript-g3086.t1
contig_614	AUGUSTUS	exon	4093080	4093279	.	-	.	ID=K3A94_exon-g3086.t1;Name=K3A94_exon-g3086.t1;Parent=K3A94_transcript-g3086.t1
contig_614	AUGUSTUS	CDS	4093080	4093279	1	-	1	ID=K3A94_CDS-g3086.t1;Name=K3A94_CDS-g3086.t1;Parent=K3A94_transcript-g3086.t1
contig_614	AUGUSTUS	intron	4093280	4093337	1	-	.	ID=K3A94_intron-g3086.t1;Name=K3A94_intron-g3086.t1;Parent=K3A94_transcript-g3086.t1
contig_614	AUGUSTUS	exon	4093338	4093635	.	-	.	ID=K3A94_exon-g3086.t1;Name=K3A94_exon-g3086.t1;Parent=K3A94_transcript-g3086.t1
contig_614	AUGUSTUS	CDS	4093338	4093635	0.82	-	2	ID=K3A94_CDS-g3086.t1;Name=K3A94_CDS-g3086.t1;Parent=K3A94_transcript-g3086.t1
contig_614	AUGUSTUS	intron	4093636	4093694	1	-	.	ID=K3A94_intron-g3086.t1;Name=K3A94_intron-g3086.t1;Parent=K3A94_transcript-g3086.t1
contig_614	AUGUSTUS	exon	4093695	4093761	.	-	.	ID=K3A94_exon-g3086.t1;Name=K3A94_exon-g3086.t1;Parent=K3A94_transcript-g3086.t1
contig_614	AUGUSTUS	CDS	4093695	4093761	1	-	0	ID=K3A94_CDS-g3086.t1;Name=K3A94_CDS-g3086.t1;Parent=K3A94_transcript-g3086.t1
contig_614	AUGUSTUS	start_codon	4093759	4093761	.	-	0	ID=K3A94_start_codon-g3086.t1;Name=K3A94_start_codon-g3086.t1;Parent=K3A94_transcript-g3086.t1
contig_614	AUGUSTUS	gene	4114241	4201893	0.04	+	.	ID=K3A94_g3087;Name=K3A94_g3087
contig_614	AUGUSTUS	transcript	4114241	4201893	0.04	+	.	ID=K3A94_transcript-g3087.t1;Name=K3A94_transcript-g3087.t1;Parent=K3A94_g3087
contig_614	AUGUSTUS	start_codon	4114241	4114243	.	+	0	ID=K3A94_start_codon-g3087.t1;Name=K3A94_start_codon-g3087.t1;Parent=K3A94_transcript-g3087.t1
contig_614	AUGUSTUS	exon	4114241	4114340	.	+	.	ID=K3A94_exon-g3087.t1;Name=K3A94_exon-g3087.t1;Parent=K3A94_transcript-g3087.t1
contig_614	AUGUSTUS	CDS	4114241	4114340	0.54	+	0	ID=K3A94_CDS-g3087.t1;Name=K3A94_CDS-g3087.t1;Parent=K3A94_transcript-g3087.t1
contig_614	AUGUSTUS	intron	4114341	4182126	0.54	+	.	ID=K3A94_intron-g3087.t1;Name=K3A94_intron-g3087.t1;Parent=K3A94_transcript-g3087.t1
contig_614	AUGUSTUS	exon	4182127	4182347	.	+	.	ID=K3A94_exon-g3087.t1;Name=K3A94_exon-g3087.t1;Parent=K3A94_transcript-g3087.t1
contig_614	AUGUSTUS	CDS	4182127	4182347	0.56	+	2	ID=K3A94_CDS-g3087.t1;Name=K3A94_CDS-g3087.t1;Parent=K3A94_transcript-g3087.t1
contig_614	AUGUSTUS	intron	4182348	4201009	0.17	+	.	ID=K3A94_intron-g3087.t1;Name=K3A94_intron-g3087.t1;Parent=K3A94_transcript-g3087.t1
contig_614	AUGUSTUS	exon	4201010	4201506	.	+	.	ID=K3A94_exon-g3087.t1;Name=K3A94_exon-g3087.t1;Parent=K3A94_transcript-g3087.t1
contig_614	AUGUSTUS	CDS	4201010	4201506	0.11	+	0	ID=K3A94_CDS-g3087.t1;Name=K3A94_CDS-g3087.t1;Parent=K3A94_transcript-g3087.t1
contig_614	AUGUSTUS	intron	4201507	4201697	0.54	+	.	ID=K3A94_intron-g3087.t1;Name=K3A94_intron-g3087.t1;Parent=K3A94_transcript-g3087.t1
contig_614	AUGUSTUS	exon	4201698	4201893	.	+	.	ID=K3A94_exon-g3087.t1;Name=K3A94_exon-g3087.t1;Parent=K3A94_transcript-g3087.t1
contig_614	AUGUSTUS	CDS	4201698	4201893	0.55	+	1	ID=K3A94_CDS-g3087.t1;Name=K3A94_CDS-g3087.t1;Parent=K3A94_transcript-g3087.t1
contig_614	AUGUSTUS	stop_codon	4201891	4201893	.	+	0	ID=K3A94_stop_codon-g3087.t1;Name=K3A94_stop_codon-g3087.t1;Parent=K3A94_transcript-g3087.t1
contig_614	AUGUSTUS	gene	4203134	4203343	0.53	-	.	ID=K3A94_g3088;Name=K3A94_g3088
contig_614	AUGUSTUS	transcript	4203134	4203343	0.53	-	.	ID=K3A94_transcript-g3088.t1;Name=K3A94_transcript-g3088.t1;Parent=K3A94_g3088
contig_614	AUGUSTUS	stop_codon	4203134	4203136	.	-	0	ID=K3A94_stop_codon-g3088.t1;Name=K3A94_stop_codon-g3088.t1;Parent=K3A94_transcript-g3088.t1
contig_614	AUGUSTUS	exon	4203134	4203343	.	-	.	ID=K3A94_exon-g3088.t1;Name=K3A94_exon-g3088.t1;Parent=K3A94_transcript-g3088.t1
contig_614	AUGUSTUS	CDS	4203134	4203343	0.53	-	0	ID=K3A94_CDS-g3088.t1;Name=K3A94_CDS-g3088.t1;Parent=K3A94_transcript-g3088.t1
contig_614	AUGUSTUS	start_codon	4203341	4203343	.	-	0	ID=K3A94_start_codon-g3088.t1;Name=K3A94_start_codon-g3088.t1;Parent=K3A94_transcript-g3088.t1
contig_614	AUGUSTUS	gene	4221930	4222214	0.38	+	.	ID=K3A94_g3089;Name=K3A94_g3089
contig_614	AUGUSTUS	transcript	4221930	4222214	0.38	+	.	ID=K3A94_transcript-g3089.t1;Name=K3A94_transcript-g3089.t1;Parent=K3A94_g3089
contig_614	AUGUSTUS	start_codon	4221930	4221932	.	+	0	ID=K3A94_start_codon-g3089.t1;Name=K3A94_start_codon-g3089.t1;Parent=K3A94_transcript-g3089.t1
contig_614	AUGUSTUS	exon	4221930	4222214	.	+	.	ID=K3A94_exon-g3089.t1;Name=K3A94_exon-g3089.t1;Parent=K3A94_transcript-g3089.t1
contig_614	AUGUSTUS	CDS	4221930	4222214	0.38	+	0	ID=K3A94_CDS-g3089.t1;Name=K3A94_CDS-g3089.t1;Parent=K3A94_transcript-g3089.t1
contig_614	AUGUSTUS	stop_codon	4222212	4222214	.	+	0	ID=K3A94_stop_codon-g3089.t1;Name=K3A94_stop_codon-g3089.t1;Parent=K3A94_transcript-g3089.t1
contig_614	AUGUSTUS	gene	4225535	4226559	0.99	-	.	ID=K3A94_g3090;Name=K3A94_g3090
contig_614	AUGUSTUS	transcript	4225535	4226559	0.99	-	.	ID=K3A94_transcript-g3090.t1;Name=K3A94_transcript-g3090.t1;Parent=K3A94_g3090
contig_614	AUGUSTUS	stop_codon	4225535	4225537	.	-	0	ID=K3A94_stop_codon-g3090.t1;Name=K3A94_stop_codon-g3090.t1;Parent=K3A94_transcript-g3090.t1
contig_614	AUGUSTUS	exon	4225535	4226460	.	-	.	ID=K3A94_exon-g3090.t1;Name=K3A94_exon-g3090.t1;Parent=K3A94_transcript-g3090.t1
contig_614	AUGUSTUS	CDS	4225535	4226460	1	-	2	ID=K3A94_CDS-g3090.t1;Name=K3A94_CDS-g3090.t1;Parent=K3A94_transcript-g3090.t1
contig_614	AUGUSTUS	intron	4226461	4226519	0.99	-	.	ID=K3A94_intron-g3090.t1;Name=K3A94_intron-g3090.t1;Parent=K3A94_transcript-g3090.t1
contig_614	AUGUSTUS	exon	4226520	4226559	.	-	.	ID=K3A94_exon-g3090.t1;Name=K3A94_exon-g3090.t1;Parent=K3A94_transcript-g3090.t1
contig_614	AUGUSTUS	CDS	4226520	4226559	0.99	-	0	ID=K3A94_CDS-g3090.t1;Name=K3A94_CDS-g3090.t1;Parent=K3A94_transcript-g3090.t1
contig_614	AUGUSTUS	start_codon	4226557	4226559	.	-	0	ID=K3A94_start_codon-g3090.t1;Name=K3A94_start_codon-g3090.t1;Parent=K3A94_transcript-g3090.t1
contig_614	AUGUSTUS	gene	4229651	4230631	0.69	-	.	ID=K3A94_g3091;Name=K3A94_g3091
contig_614	AUGUSTUS	transcript	4229651	4230631	0.69	-	.	ID=K3A94_transcript-g3091.t1;Name=K3A94_transcript-g3091.t1;Parent=K3A94_g3091
contig_614	AUGUSTUS	stop_codon	4229651	4229653	.	-	0	ID=K3A94_stop_codon-g3091.t1;Name=K3A94_stop_codon-g3091.t1;Parent=K3A94_transcript-g3091.t1
contig_614	AUGUSTUS	exon	4229651	4230631	.	-	.	ID=K3A94_exon-g3091.t1;Name=K3A94_exon-g3091.t1;Parent=K3A94_transcript-g3091.t1
contig_614	AUGUSTUS	CDS	4229651	4230631	0.69	-	0	ID=K3A94_CDS-g3091.t1;Name=K3A94_CDS-g3091.t1;Parent=K3A94_transcript-g3091.t1
contig_614	AUGUSTUS	start_codon	4230629	4230631	.	-	0	ID=K3A94_start_codon-g3091.t1;Name=K3A94_start_codon-g3091.t1;Parent=K3A94_transcript-g3091.t1
contig_614	AUGUSTUS	gene	4232185	4232772	0.66	-	.	ID=K3A94_g3092;Name=K3A94_g3092
contig_614	AUGUSTUS	transcript	4232185	4232772	0.66	-	.	ID=K3A94_transcript-g3092.t1;Name=K3A94_transcript-g3092.t1;Parent=K3A94_g3092
contig_614	AUGUSTUS	stop_codon	4232185	4232187	.	-	0	ID=K3A94_stop_codon-g3092.t1;Name=K3A94_stop_codon-g3092.t1;Parent=K3A94_transcript-g3092.t1
contig_614	AUGUSTUS	exon	4232185	4232666	.	-	.	ID=K3A94_exon-g3092.t1;Name=K3A94_exon-g3092.t1;Parent=K3A94_transcript-g3092.t1
contig_614	AUGUSTUS	CDS	4232185	4232666	1	-	2	ID=K3A94_CDS-g3092.t1;Name=K3A94_CDS-g3092.t1;Parent=K3A94_transcript-g3092.t1
contig_614	AUGUSTUS	intron	4232667	4232729	0.99	-	.	ID=K3A94_intron-g3092.t1;Name=K3A94_intron-g3092.t1;Parent=K3A94_transcript-g3092.t1
contig_614	AUGUSTUS	exon	4232730	4232772	.	-	.	ID=K3A94_exon-g3092.t1;Name=K3A94_exon-g3092.t1;Parent=K3A94_transcript-g3092.t1
contig_614	AUGUSTUS	CDS	4232730	4232772	0.66	-	0	ID=K3A94_CDS-g3092.t1;Name=K3A94_CDS-g3092.t1;Parent=K3A94_transcript-g3092.t1
contig_614	AUGUSTUS	start_codon	4232770	4232772	.	-	0	ID=K3A94_start_codon-g3092.t1;Name=K3A94_start_codon-g3092.t1;Parent=K3A94_transcript-g3092.t1
contig_614	AUGUSTUS	gene	4233859	4234792	0.89	-	.	ID=K3A94_g3093;Name=K3A94_g3093
contig_614	AUGUSTUS	transcript	4233859	4234792	0.89	-	.	ID=K3A94_transcript-g3093.t1;Name=K3A94_transcript-g3093.t1;Parent=K3A94_g3093
contig_614	AUGUSTUS	stop_codon	4233859	4233861	.	-	0	ID=K3A94_stop_codon-g3093.t1;Name=K3A94_stop_codon-g3093.t1;Parent=K3A94_transcript-g3093.t1
contig_614	AUGUSTUS	exon	4233859	4234562	.	-	.	ID=K3A94_exon-g3093.t1;Name=K3A94_exon-g3093.t1;Parent=K3A94_transcript-g3093.t1
contig_614	AUGUSTUS	CDS	4233859	4234562	1	-	2	ID=K3A94_CDS-g3093.t1;Name=K3A94_CDS-g3093.t1;Parent=K3A94_transcript-g3093.t1
contig_614	AUGUSTUS	intron	4234563	4234749	0.92	-	.	ID=K3A94_intron-g3093.t1;Name=K3A94_intron-g3093.t1;Parent=K3A94_transcript-g3093.t1
contig_614	AUGUSTUS	exon	4234750	4234792	.	-	.	ID=K3A94_exon-g3093.t1;Name=K3A94_exon-g3093.t1;Parent=K3A94_transcript-g3093.t1
contig_614	AUGUSTUS	CDS	4234750	4234792	0.89	-	0	ID=K3A94_CDS-g3093.t1;Name=K3A94_CDS-g3093.t1;Parent=K3A94_transcript-g3093.t1
contig_614	AUGUSTUS	start_codon	4234790	4234792	.	-	0	ID=K3A94_start_codon-g3093.t1;Name=K3A94_start_codon-g3093.t1;Parent=K3A94_transcript-g3093.t1
contig_614	AUGUSTUS	gene	4235834	4240589	0.19	-	.	ID=K3A94_g3094;Name=K3A94_g3094
contig_614	AUGUSTUS	transcript	4235834	4240589	0.19	-	.	ID=K3A94_transcript-g3094.t1;Name=K3A94_transcript-g3094.t1;Parent=K3A94_g3094
contig_614	AUGUSTUS	stop_codon	4235834	4235836	.	-	0	ID=K3A94_stop_codon-g3094.t1;Name=K3A94_stop_codon-g3094.t1;Parent=K3A94_transcript-g3094.t1
contig_614	AUGUSTUS	exon	4235834	4235951	.	-	.	ID=K3A94_exon-g3094.t1;Name=K3A94_exon-g3094.t1;Parent=K3A94_transcript-g3094.t1
contig_614	AUGUSTUS	CDS	4235834	4235951	0.62	-	1	ID=K3A94_CDS-g3094.t1;Name=K3A94_CDS-g3094.t1;Parent=K3A94_transcript-g3094.t1
contig_614	AUGUSTUS	intron	4235952	4235999	0.35	-	.	ID=K3A94_intron-g3094.t1;Name=K3A94_intron-g3094.t1;Parent=K3A94_transcript-g3094.t1
contig_614	AUGUSTUS	exon	4236000	4236169	.	-	.	ID=K3A94_exon-g3094.t1;Name=K3A94_exon-g3094.t1;Parent=K3A94_transcript-g3094.t1
contig_614	AUGUSTUS	CDS	4236000	4236169	0.35	-	0	ID=K3A94_CDS-g3094.t1;Name=K3A94_CDS-g3094.t1;Parent=K3A94_transcript-g3094.t1
contig_614	AUGUSTUS	intron	4236170	4237364	0.56	-	.	ID=K3A94_intron-g3094.t1;Name=K3A94_intron-g3094.t1;Parent=K3A94_transcript-g3094.t1
contig_614	AUGUSTUS	exon	4237365	4237561	.	-	.	ID=K3A94_exon-g3094.t1;Name=K3A94_exon-g3094.t1;Parent=K3A94_transcript-g3094.t1
contig_614	AUGUSTUS	CDS	4237365	4237561	0.5	-	2	ID=K3A94_CDS-g3094.t1;Name=K3A94_CDS-g3094.t1;Parent=K3A94_transcript-g3094.t1
contig_614	AUGUSTUS	intron	4237562	4240465	0.63	-	.	ID=K3A94_intron-g3094.t1;Name=K3A94_intron-g3094.t1;Parent=K3A94_transcript-g3094.t1
contig_614	AUGUSTUS	exon	4240466	4240589	.	-	.	ID=K3A94_exon-g3094.t1;Name=K3A94_exon-g3094.t1;Parent=K3A94_transcript-g3094.t1
contig_614	AUGUSTUS	CDS	4240466	4240589	0.64	-	0	ID=K3A94_CDS-g3094.t1;Name=K3A94_CDS-g3094.t1;Parent=K3A94_transcript-g3094.t1
contig_614	AUGUSTUS	start_codon	4240587	4240589	.	-	0	ID=K3A94_start_codon-g3094.t1;Name=K3A94_start_codon-g3094.t1;Parent=K3A94_transcript-g3094.t1
contig_614	AUGUSTUS	gene	4260058	4260474	0.44	-	.	ID=K3A94_g3095;Name=K3A94_g3095
contig_614	AUGUSTUS	transcript	4260058	4260474	0.44	-	.	ID=K3A94_transcript-g3095.t1;Name=K3A94_transcript-g3095.t1;Parent=K3A94_g3095
contig_614	AUGUSTUS	stop_codon	4260058	4260060	.	-	0	ID=K3A94_stop_codon-g3095.t1;Name=K3A94_stop_codon-g3095.t1;Parent=K3A94_transcript-g3095.t1
contig_614	AUGUSTUS	exon	4260058	4260474	.	-	.	ID=K3A94_exon-g3095.t1;Name=K3A94_exon-g3095.t1;Parent=K3A94_transcript-g3095.t1
contig_614	AUGUSTUS	CDS	4260058	4260474	0.44	-	0	ID=K3A94_CDS-g3095.t1;Name=K3A94_CDS-g3095.t1;Parent=K3A94_transcript-g3095.t1
contig_614	AUGUSTUS	start_codon	4260472	4260474	.	-	0	ID=K3A94_start_codon-g3095.t1;Name=K3A94_start_codon-g3095.t1;Parent=K3A94_transcript-g3095.t1
contig_614	AUGUSTUS	gene	4271075	4293995	0.18	+	.	ID=K3A94_g3096;Name=K3A94_g3096
contig_614	AUGUSTUS	transcript	4271075	4293995	0.18	+	.	ID=K3A94_transcript-g3096.t1;Name=K3A94_transcript-g3096.t1;Parent=K3A94_g3096
contig_614	AUGUSTUS	start_codon	4271075	4271077	.	+	0	ID=K3A94_start_codon-g3096.t1;Name=K3A94_start_codon-g3096.t1;Parent=K3A94_transcript-g3096.t1
contig_614	AUGUSTUS	exon	4271075	4271104	.	+	.	ID=K3A94_exon-g3096.t1;Name=K3A94_exon-g3096.t1;Parent=K3A94_transcript-g3096.t1
contig_614	AUGUSTUS	CDS	4271075	4271104	0.18	+	0	ID=K3A94_CDS-g3096.t1;Name=K3A94_CDS-g3096.t1;Parent=K3A94_transcript-g3096.t1
contig_614	AUGUSTUS	intron	4271105	4273925	0.18	+	.	ID=K3A94_intron-g3096.t1;Name=K3A94_intron-g3096.t1;Parent=K3A94_transcript-g3096.t1
contig_614	AUGUSTUS	exon	4273926	4274176	.	+	.	ID=K3A94_exon-g3096.t1;Name=K3A94_exon-g3096.t1;Parent=K3A94_transcript-g3096.t1
contig_614	AUGUSTUS	CDS	4273926	4274176	0.81	+	0	ID=K3A94_CDS-g3096.t1;Name=K3A94_CDS-g3096.t1;Parent=K3A94_transcript-g3096.t1
contig_614	AUGUSTUS	intron	4274177	4277398	1	+	.	ID=K3A94_intron-g3096.t1;Name=K3A94_intron-g3096.t1;Parent=K3A94_transcript-g3096.t1
contig_614	AUGUSTUS	exon	4277399	4277616	.	+	.	ID=K3A94_exon-g3096.t1;Name=K3A94_exon-g3096.t1;Parent=K3A94_transcript-g3096.t1
contig_614	AUGUSTUS	CDS	4277399	4277616	1	+	1	ID=K3A94_CDS-g3096.t1;Name=K3A94_CDS-g3096.t1;Parent=K3A94_transcript-g3096.t1
contig_614	AUGUSTUS	intron	4277617	4291282	1	+	.	ID=K3A94_intron-g3096.t1;Name=K3A94_intron-g3096.t1;Parent=K3A94_transcript-g3096.t1
contig_614	AUGUSTUS	exon	4291283	4291438	.	+	.	ID=K3A94_exon-g3096.t1;Name=K3A94_exon-g3096.t1;Parent=K3A94_transcript-g3096.t1
contig_614	AUGUSTUS	CDS	4291283	4291438	1	+	2	ID=K3A94_CDS-g3096.t1;Name=K3A94_CDS-g3096.t1;Parent=K3A94_transcript-g3096.t1
contig_614	AUGUSTUS	intron	4291439	4291782	1	+	.	ID=K3A94_intron-g3096.t1;Name=K3A94_intron-g3096.t1;Parent=K3A94_transcript-g3096.t1
contig_614	AUGUSTUS	exon	4291783	4292017	.	+	.	ID=K3A94_exon-g3096.t1;Name=K3A94_exon-g3096.t1;Parent=K3A94_transcript-g3096.t1
contig_614	AUGUSTUS	CDS	4291783	4292017	1	+	2	ID=K3A94_CDS-g3096.t1;Name=K3A94_CDS-g3096.t1;Parent=K3A94_transcript-g3096.t1
contig_614	AUGUSTUS	intron	4292018	4292181	1	+	.	ID=K3A94_intron-g3096.t1;Name=K3A94_intron-g3096.t1;Parent=K3A94_transcript-g3096.t1
contig_614	AUGUSTUS	exon	4292182	4292394	.	+	.	ID=K3A94_exon-g3096.t1;Name=K3A94_exon-g3096.t1;Parent=K3A94_transcript-g3096.t1
contig_614	AUGUSTUS	CDS	4292182	4292394	1	+	1	ID=K3A94_CDS-g3096.t1;Name=K3A94_CDS-g3096.t1;Parent=K3A94_transcript-g3096.t1
contig_614	AUGUSTUS	intron	4292395	4292453	1	+	.	ID=K3A94_intron-g3096.t1;Name=K3A94_intron-g3096.t1;Parent=K3A94_transcript-g3096.t1
contig_614	AUGUSTUS	exon	4292454	4292706	.	+	.	ID=K3A94_exon-g3096.t1;Name=K3A94_exon-g3096.t1;Parent=K3A94_transcript-g3096.t1
contig_614	AUGUSTUS	CDS	4292454	4292706	1	+	1	ID=K3A94_CDS-g3096.t1;Name=K3A94_CDS-g3096.t1;Parent=K3A94_transcript-g3096.t1
contig_614	AUGUSTUS	intron	4292707	4292758	1	+	.	ID=K3A94_intron-g3096.t1;Name=K3A94_intron-g3096.t1;Parent=K3A94_transcript-g3096.t1
contig_614	AUGUSTUS	exon	4292759	4293626	.	+	.	ID=K3A94_exon-g3096.t1;Name=K3A94_exon-g3096.t1;Parent=K3A94_transcript-g3096.t1
contig_614	AUGUSTUS	CDS	4292759	4293626	1	+	0	ID=K3A94_CDS-g3096.t1;Name=K3A94_CDS-g3096.t1;Parent=K3A94_transcript-g3096.t1
contig_614	AUGUSTUS	intron	4293627	4293837	1	+	.	ID=K3A94_intron-g3096.t1;Name=K3A94_intron-g3096.t1;Parent=K3A94_transcript-g3096.t1
contig_614	AUGUSTUS	exon	4293838	4293995	.	+	.	ID=K3A94_exon-g3096.t1;Name=K3A94_exon-g3096.t1;Parent=K3A94_transcript-g3096.t1
contig_614	AUGUSTUS	CDS	4293838	4293995	1	+	2	ID=K3A94_CDS-g3096.t1;Name=K3A94_CDS-g3096.t1;Parent=K3A94_transcript-g3096.t1
contig_614	AUGUSTUS	stop_codon	4293993	4293995	.	+	0	ID=K3A94_stop_codon-g3096.t1;Name=K3A94_stop_codon-g3096.t1;Parent=K3A94_transcript-g3096.t1
contig_614	AUGUSTUS	gene	4295719	4298786	0.98	-	.	ID=K3A94_g3097;Name=K3A94_g3097
contig_614	AUGUSTUS	transcript	4295719	4298786	0.98	-	.	ID=K3A94_transcript-g3097.t1;Name=K3A94_transcript-g3097.t1;Parent=K3A94_g3097
contig_614	AUGUSTUS	stop_codon	4295719	4295721	.	-	0	ID=K3A94_stop_codon-g3097.t1;Name=K3A94_stop_codon-g3097.t1;Parent=K3A94_transcript-g3097.t1
contig_614	AUGUSTUS	exon	4295719	4296333	.	-	.	ID=K3A94_exon-g3097.t1;Name=K3A94_exon-g3097.t1;Parent=K3A94_transcript-g3097.t1
contig_614	AUGUSTUS	CDS	4295719	4296333	0.98	-	0	ID=K3A94_CDS-g3097.t1;Name=K3A94_CDS-g3097.t1;Parent=K3A94_transcript-g3097.t1
contig_614	AUGUSTUS	intron	4296334	4298474	1	-	.	ID=K3A94_intron-g3097.t1;Name=K3A94_intron-g3097.t1;Parent=K3A94_transcript-g3097.t1
contig_614	AUGUSTUS	exon	4298475	4298786	.	-	.	ID=K3A94_exon-g3097.t1;Name=K3A94_exon-g3097.t1;Parent=K3A94_transcript-g3097.t1
contig_614	AUGUSTUS	CDS	4298475	4298786	1	-	0	ID=K3A94_CDS-g3097.t1;Name=K3A94_CDS-g3097.t1;Parent=K3A94_transcript-g3097.t1
contig_614	AUGUSTUS	start_codon	4298784	4298786	.	-	0	ID=K3A94_start_codon-g3097.t1;Name=K3A94_start_codon-g3097.t1;Parent=K3A94_transcript-g3097.t1
contig_614	AUGUSTUS	gene	4299970	4300629	0.99	+	.	ID=K3A94_g3098;Name=K3A94_g3098
contig_614	AUGUSTUS	transcript	4299970	4300629	0.99	+	.	ID=K3A94_transcript-g3098.t1;Name=K3A94_transcript-g3098.t1;Parent=K3A94_g3098
contig_614	AUGUSTUS	start_codon	4299970	4299972	.	+	0	ID=K3A94_start_codon-g3098.t1;Name=K3A94_start_codon-g3098.t1;Parent=K3A94_transcript-g3098.t1
contig_614	AUGUSTUS	exon	4299970	4299972	.	+	.	ID=K3A94_exon-g3098.t1;Name=K3A94_exon-g3098.t1;Parent=K3A94_transcript-g3098.t1
contig_614	AUGUSTUS	CDS	4299970	4299972	1	+	0	ID=K3A94_CDS-g3098.t1;Name=K3A94_CDS-g3098.t1;Parent=K3A94_transcript-g3098.t1
contig_614	AUGUSTUS	intron	4299973	4300032	1	+	.	ID=K3A94_intron-g3098.t1;Name=K3A94_intron-g3098.t1;Parent=K3A94_transcript-g3098.t1
contig_614	AUGUSTUS	exon	4300033	4300093	.	+	.	ID=K3A94_exon-g3098.t1;Name=K3A94_exon-g3098.t1;Parent=K3A94_transcript-g3098.t1
contig_614	AUGUSTUS	CDS	4300033	4300093	1	+	0	ID=K3A94_CDS-g3098.t1;Name=K3A94_CDS-g3098.t1;Parent=K3A94_transcript-g3098.t1
contig_614	AUGUSTUS	intron	4300094	4300158	1	+	.	ID=K3A94_intron-g3098.t1;Name=K3A94_intron-g3098.t1;Parent=K3A94_transcript-g3098.t1
contig_614	AUGUSTUS	exon	4300159	4300281	.	+	.	ID=K3A94_exon-g3098.t1;Name=K3A94_exon-g3098.t1;Parent=K3A94_transcript-g3098.t1
contig_614	AUGUSTUS	CDS	4300159	4300281	1	+	2	ID=K3A94_CDS-g3098.t1;Name=K3A94_CDS-g3098.t1;Parent=K3A94_transcript-g3098.t1
contig_614	AUGUSTUS	intron	4300282	4300603	1	+	.	ID=K3A94_intron-g3098.t1;Name=K3A94_intron-g3098.t1;Parent=K3A94_transcript-g3098.t1
contig_614	AUGUSTUS	exon	4300604	4300629	.	+	.	ID=K3A94_exon-g3098.t1;Name=K3A94_exon-g3098.t1;Parent=K3A94_transcript-g3098.t1
contig_614	AUGUSTUS	CDS	4300604	4300629	0.99	+	2	ID=K3A94_CDS-g3098.t1;Name=K3A94_CDS-g3098.t1;Parent=K3A94_transcript-g3098.t1
contig_614	AUGUSTUS	stop_codon	4300627	4300629	.	+	0	ID=K3A94_stop_codon-g3098.t1;Name=K3A94_stop_codon-g3098.t1;Parent=K3A94_transcript-g3098.t1
contig_614	AUGUSTUS	gene	4301770	4303678	0.28	-	.	ID=K3A94_g3099;Name=K3A94_g3099
contig_614	AUGUSTUS	transcript	4301770	4303678	0.28	-	.	ID=K3A94_transcript-g3099.t1;Name=K3A94_transcript-g3099.t1;Parent=K3A94_g3099
contig_614	AUGUSTUS	stop_codon	4301770	4301772	.	-	0	ID=K3A94_stop_codon-g3099.t1;Name=K3A94_stop_codon-g3099.t1;Parent=K3A94_transcript-g3099.t1
contig_614	AUGUSTUS	exon	4301770	4301941	.	-	.	ID=K3A94_exon-g3099.t1;Name=K3A94_exon-g3099.t1;Parent=K3A94_transcript-g3099.t1
contig_614	AUGUSTUS	CDS	4301770	4301941	1	-	1	ID=K3A94_CDS-g3099.t1;Name=K3A94_CDS-g3099.t1;Parent=K3A94_transcript-g3099.t1
contig_614	AUGUSTUS	intron	4301942	4302279	1	-	.	ID=K3A94_intron-g3099.t1;Name=K3A94_intron-g3099.t1;Parent=K3A94_transcript-g3099.t1
contig_614	GeneMark.hmm	gene	4302276	4302936	.	-	.	ID=K3A94_3139_g;Name=K3A94_3139_g
contig_614	GeneMark.hmm	transcript	4302276	4302936	.	-	.	ID=K3A94_transcript-3139_t;Name=K3A94_transcript-3139_t;Parent=K3A94_3139_g
contig_614	GeneMark.hmm	stop_codon	4302276	4302278	.	-	0	ID=K3A94_stop_codon-3139_t;Name=K3A94_stop_codon-3139_t;Parent=K3A94_transcript-3139_t
contig_614	GeneMark.hmm	exon	4302276	4302466	0	-	.	ID=K3A94_exon-3139_t;Name=K3A94_exon-3139_t;Parent=K3A94_transcript-3139_t
contig_614	GeneMark.hmm	CDS	4302276	4302466	.	-	2	ID=K3A94_CDS-3139_t;Name=K3A94_CDS-3139_t;Parent=K3A94_transcript-3139_t
contig_614	AUGUSTUS	exon	4302280	4302466	.	-	.	ID=K3A94_exon-g3099.t1;Name=K3A94_exon-g3099.t1;Parent=K3A94_transcript-g3099.t1
contig_614	AUGUSTUS	CDS	4302280	4302466	1	-	2	ID=K3A94_CDS-g3099.t1;Name=K3A94_CDS-g3099.t1;Parent=K3A94_transcript-g3099.t1
contig_614	AUGUSTUS	intron	4302467	4302713	1	-	.	ID=K3A94_intron-g3099.t1;Name=K3A94_intron-g3099.t1;Parent=K3A94_transcript-g3099.t1
contig_614	AUGUSTUS	exon	4302714	4302857	.	-	.	ID=K3A94_exon-g3099.t1;Name=K3A94_exon-g3099.t1;Parent=K3A94_transcript-g3099.t1
contig_614	GeneMark.hmm	exon	4302714	4302936	0	-	.	ID=K3A94_exon-3139_t;Name=K3A94_exon-3139_t;Parent=K3A94_transcript-3139_t
contig_614	AUGUSTUS	CDS	4302714	4302857	0.64	-	2	ID=K3A94_CDS-g3099.t1;Name=K3A94_CDS-g3099.t1;Parent=K3A94_transcript-g3099.t1
contig_614	GeneMark.hmm	CDS	4302714	4302936	.	-	0	ID=K3A94_CDS-3139_t;Name=K3A94_CDS-3139_t;Parent=K3A94_transcript-3139_t
contig_614	AUGUSTUS	intron	4302858	4302912	0.63	-	.	ID=K3A94_intron-g3099.t1;Name=K3A94_intron-g3099.t1;Parent=K3A94_transcript-g3099.t1
contig_614	AUGUSTUS	exon	4302913	4302951	.	-	.	ID=K3A94_exon-g3099.t1;Name=K3A94_exon-g3099.t1;Parent=K3A94_transcript-g3099.t1
contig_614	AUGUSTUS	CDS	4302913	4302951	0.97	-	2	ID=K3A94_CDS-g3099.t1;Name=K3A94_CDS-g3099.t1;Parent=K3A94_transcript-g3099.t1
contig_614	GeneMark.hmm	start_codon	4302934	4302936	.	-	0	ID=K3A94_start_codon-3139_t;Name=K3A94_start_codon-3139_t;Parent=K3A94_transcript-3139_t
contig_614	AUGUSTUS	intron	4302952	4303305	1	-	.	ID=K3A94_intron-g3099.t1;Name=K3A94_intron-g3099.t1;Parent=K3A94_transcript-g3099.t1
contig_614	AUGUSTUS	exon	4303306	4303390	.	-	.	ID=K3A94_exon-g3099.t1;Name=K3A94_exon-g3099.t1;Parent=K3A94_transcript-g3099.t1
contig_614	AUGUSTUS	CDS	4303306	4303390	0.74	-	0	ID=K3A94_CDS-g3099.t1;Name=K3A94_CDS-g3099.t1;Parent=K3A94_transcript-g3099.t1
contig_614	AUGUSTUS	intron	4303391	4303654	0.5	-	.	ID=K3A94_intron-g3099.t1;Name=K3A94_intron-g3099.t1;Parent=K3A94_transcript-g3099.t1
contig_614	AUGUSTUS	exon	4303655	4303678	.	-	.	ID=K3A94_exon-g3099.t1;Name=K3A94_exon-g3099.t1;Parent=K3A94_transcript-g3099.t1
contig_614	AUGUSTUS	CDS	4303655	4303678	0.52	-	0	ID=K3A94_CDS-g3099.t1;Name=K3A94_CDS-g3099.t1;Parent=K3A94_transcript-g3099.t1
contig_614	AUGUSTUS	start_codon	4303676	4303678	.	-	0	ID=K3A94_start_codon-g3099.t1;Name=K3A94_start_codon-g3099.t1;Parent=K3A94_transcript-g3099.t1
contig_614	AUGUSTUS	gene	4303934	4322508	1	+	.	ID=K3A94_g3100;Name=K3A94_g3100
contig_614	AUGUSTUS	transcript	4303934	4322508	1	+	.	ID=K3A94_transcript-g3100.t1;Name=K3A94_transcript-g3100.t1;Parent=K3A94_g3100
contig_614	AUGUSTUS	start_codon	4303934	4303936	.	+	0	ID=K3A94_start_codon-g3100.t1;Name=K3A94_start_codon-g3100.t1;Parent=K3A94_transcript-g3100.t1
contig_614	AUGUSTUS	exon	4303934	4304097	.	+	.	ID=K3A94_exon-g3100.t1;Name=K3A94_exon-g3100.t1;Parent=K3A94_transcript-g3100.t1
contig_614	AUGUSTUS	CDS	4303934	4304097	1	+	0	ID=K3A94_CDS-g3100.t1;Name=K3A94_CDS-g3100.t1;Parent=K3A94_transcript-g3100.t1
contig_614	AUGUSTUS	intron	4304098	4304185	1	+	.	ID=K3A94_intron-g3100.t1;Name=K3A94_intron-g3100.t1;Parent=K3A94_transcript-g3100.t1
contig_614	AUGUSTUS	exon	4304186	4304422	.	+	.	ID=K3A94_exon-g3100.t1;Name=K3A94_exon-g3100.t1;Parent=K3A94_transcript-g3100.t1
contig_614	AUGUSTUS	CDS	4304186	4304422	1	+	1	ID=K3A94_CDS-g3100.t1;Name=K3A94_CDS-g3100.t1;Parent=K3A94_transcript-g3100.t1
contig_614	AUGUSTUS	intron	4304423	4304478	1	+	.	ID=K3A94_intron-g3100.t1;Name=K3A94_intron-g3100.t1;Parent=K3A94_transcript-g3100.t1
contig_614	AUGUSTUS	exon	4304479	4304789	.	+	.	ID=K3A94_exon-g3100.t1;Name=K3A94_exon-g3100.t1;Parent=K3A94_transcript-g3100.t1
contig_614	AUGUSTUS	CDS	4304479	4304789	1	+	1	ID=K3A94_CDS-g3100.t1;Name=K3A94_CDS-g3100.t1;Parent=K3A94_transcript-g3100.t1
contig_614	AUGUSTUS	intron	4304790	4305640	1	+	.	ID=K3A94_intron-g3100.t1;Name=K3A94_intron-g3100.t1;Parent=K3A94_transcript-g3100.t1
contig_614	AUGUSTUS	exon	4305641	4306685	.	+	.	ID=K3A94_exon-g3100.t1;Name=K3A94_exon-g3100.t1;Parent=K3A94_transcript-g3100.t1
contig_614	AUGUSTUS	CDS	4305641	4306685	1	+	2	ID=K3A94_CDS-g3100.t1;Name=K3A94_CDS-g3100.t1;Parent=K3A94_transcript-g3100.t1
contig_614	AUGUSTUS	intron	4306686	4306744	1	+	.	ID=K3A94_intron-g3100.t1;Name=K3A94_intron-g3100.t1;Parent=K3A94_transcript-g3100.t1
contig_614	AUGUSTUS	exon	4306745	4306953	.	+	.	ID=K3A94_exon-g3100.t1;Name=K3A94_exon-g3100.t1;Parent=K3A94_transcript-g3100.t1
contig_614	AUGUSTUS	CDS	4306745	4306953	1	+	1	ID=K3A94_CDS-g3100.t1;Name=K3A94_CDS-g3100.t1;Parent=K3A94_transcript-g3100.t1
contig_614	AUGUSTUS	intron	4306954	4320729	1	+	.	ID=K3A94_intron-g3100.t1;Name=K3A94_intron-g3100.t1;Parent=K3A94_transcript-g3100.t1
contig_614	AUGUSTUS	exon	4320730	4320929	.	+	.	ID=K3A94_exon-g3100.t1;Name=K3A94_exon-g3100.t1;Parent=K3A94_transcript-g3100.t1
contig_614	AUGUSTUS	CDS	4320730	4320929	1	+	2	ID=K3A94_CDS-g3100.t1;Name=K3A94_CDS-g3100.t1;Parent=K3A94_transcript-g3100.t1
contig_614	AUGUSTUS	intron	4320930	4322226	1	+	.	ID=K3A94_intron-g3100.t1;Name=K3A94_intron-g3100.t1;Parent=K3A94_transcript-g3100.t1
contig_614	AUGUSTUS	exon	4322227	4322508	.	+	.	ID=K3A94_exon-g3100.t1;Name=K3A94_exon-g3100.t1;Parent=K3A94_transcript-g3100.t1
contig_614	AUGUSTUS	CDS	4322227	4322508	1	+	0	ID=K3A94_CDS-g3100.t1;Name=K3A94_CDS-g3100.t1;Parent=K3A94_transcript-g3100.t1
contig_614	AUGUSTUS	stop_codon	4322506	4322508	.	+	0	ID=K3A94_stop_codon-g3100.t1;Name=K3A94_stop_codon-g3100.t1;Parent=K3A94_transcript-g3100.t1
contig_614	AUGUSTUS	gene	4338154	4345033	0.55	+	.	ID=K3A94_g3101;Name=K3A94_g3101
contig_614	GeneMark.hmm	gene	4338154	4344124	.	+	.	ID=K3A94_3141_g;Name=K3A94_3141_g
contig_614	AUGUSTUS	transcript	4338154	4345033	0.55	+	.	ID=K3A94_transcript-g3101.t1;Name=K3A94_transcript-g3101.t1;Parent=K3A94_g3101
contig_614	GeneMark.hmm	transcript	4338154	4344124	.	+	.	ID=K3A94_transcript-3141_t;Name=K3A94_transcript-3141_t;Parent=K3A94_3141_g
contig_614	AUGUSTUS	start_codon	4338154	4338156	.	+	0	ID=K3A94_start_codon-g3101.t1;Name=K3A94_start_codon-g3101.t1;Parent=K3A94_transcript-g3101.t1
contig_614	GeneMark.hmm	start_codon	4338154	4338156	.	+	0	ID=K3A94_start_codon-3141_t;Name=K3A94_start_codon-3141_t;Parent=K3A94_transcript-3141_t
contig_614	AUGUSTUS	exon	4338154	4338289	.	+	.	ID=K3A94_exon-g3101.t1;Name=K3A94_exon-g3101.t1;Parent=K3A94_transcript-g3101.t1
contig_614	GeneMark.hmm	exon	4338154	4338289	0	+	.	ID=K3A94_exon-3141_t;Name=K3A94_exon-3141_t;Parent=K3A94_transcript-3141_t
contig_614	AUGUSTUS	CDS	4338154	4338289	1	+	0	ID=K3A94_CDS-g3101.t1;Name=K3A94_CDS-g3101.t1;Parent=K3A94_transcript-g3101.t1
contig_614	GeneMark.hmm	CDS	4338154	4338289	.	+	0	ID=K3A94_CDS-3141_t;Name=K3A94_CDS-3141_t;Parent=K3A94_transcript-3141_t
contig_614	AUGUSTUS	intron	4338290	4343918	1	+	.	ID=K3A94_intron-g3101.t1;Name=K3A94_intron-g3101.t1;Parent=K3A94_transcript-g3101.t1
contig_614	AUGUSTUS	exon	4343919	4344120	.	+	.	ID=K3A94_exon-g3101.t1;Name=K3A94_exon-g3101.t1;Parent=K3A94_transcript-g3101.t1
contig_614	GeneMark.hmm	exon	4343919	4344124	0	+	.	ID=K3A94_exon-3141_t;Name=K3A94_exon-3141_t;Parent=K3A94_transcript-3141_t
contig_614	AUGUSTUS	CDS	4343919	4344120	0.81	+	2	ID=K3A94_CDS-g3101.t1;Name=K3A94_CDS-g3101.t1;Parent=K3A94_transcript-g3101.t1
contig_614	GeneMark.hmm	CDS	4343919	4344124	.	+	2	ID=K3A94_CDS-3141_t;Name=K3A94_CDS-3141_t;Parent=K3A94_transcript-3141_t
contig_614	AUGUSTUS	intron	4344121	4344903	0.56	+	.	ID=K3A94_intron-g3101.t1;Name=K3A94_intron-g3101.t1;Parent=K3A94_transcript-g3101.t1
contig_614	GeneMark.hmm	stop_codon	4344122	4344124	.	+	0	ID=K3A94_stop_codon-3141_t;Name=K3A94_stop_codon-3141_t;Parent=K3A94_transcript-3141_t
contig_614	AUGUSTUS	exon	4344904	4345033	.	+	.	ID=K3A94_exon-g3101.t1;Name=K3A94_exon-g3101.t1;Parent=K3A94_transcript-g3101.t1
contig_614	AUGUSTUS	CDS	4344904	4345033	0.55	+	1	ID=K3A94_CDS-g3101.t1;Name=K3A94_CDS-g3101.t1;Parent=K3A94_transcript-g3101.t1
contig_614	AUGUSTUS	stop_codon	4345031	4345033	.	+	0	ID=K3A94_stop_codon-g3101.t1;Name=K3A94_stop_codon-g3101.t1;Parent=K3A94_transcript-g3101.t1
contig_614	AUGUSTUS	gene	4361751	4362534	0.39	+	.	ID=K3A94_g3102;Name=K3A94_g3102
contig_614	AUGUSTUS	transcript	4361751	4362534	0.39	+	.	ID=K3A94_transcript-g3102.t1;Name=K3A94_transcript-g3102.t1;Parent=K3A94_g3102
contig_614	AUGUSTUS	start_codon	4361751	4361753	.	+	0	ID=K3A94_start_codon-g3102.t1;Name=K3A94_start_codon-g3102.t1;Parent=K3A94_transcript-g3102.t1
contig_614	AUGUSTUS	exon	4361751	4361921	.	+	.	ID=K3A94_exon-g3102.t1;Name=K3A94_exon-g3102.t1;Parent=K3A94_transcript-g3102.t1
contig_614	AUGUSTUS	CDS	4361751	4361921	0.39	+	0	ID=K3A94_CDS-g3102.t1;Name=K3A94_CDS-g3102.t1;Parent=K3A94_transcript-g3102.t1
contig_614	AUGUSTUS	intron	4361922	4362369	0.64	+	.	ID=K3A94_intron-g3102.t1;Name=K3A94_intron-g3102.t1;Parent=K3A94_transcript-g3102.t1
contig_614	AUGUSTUS	exon	4362370	4362534	.	+	.	ID=K3A94_exon-g3102.t1;Name=K3A94_exon-g3102.t1;Parent=K3A94_transcript-g3102.t1
contig_614	AUGUSTUS	CDS	4362370	4362534	0.66	+	0	ID=K3A94_CDS-g3102.t1;Name=K3A94_CDS-g3102.t1;Parent=K3A94_transcript-g3102.t1
contig_614	AUGUSTUS	stop_codon	4362532	4362534	.	+	0	ID=K3A94_stop_codon-g3102.t1;Name=K3A94_stop_codon-g3102.t1;Parent=K3A94_transcript-g3102.t1
contig_614	AUGUSTUS	gene	4386119	4387345	0.66	-	.	ID=K3A94_g3103;Name=K3A94_g3103
contig_614	AUGUSTUS	transcript	4386119	4387345	0.66	-	.	ID=K3A94_transcript-g3103.t1;Name=K3A94_transcript-g3103.t1;Parent=K3A94_g3103
contig_614	AUGUSTUS	stop_codon	4386119	4386121	.	-	0	ID=K3A94_stop_codon-g3103.t1;Name=K3A94_stop_codon-g3103.t1;Parent=K3A94_transcript-g3103.t1
contig_614	AUGUSTUS	exon	4386119	4387345	.	-	.	ID=K3A94_exon-g3103.t1;Name=K3A94_exon-g3103.t1;Parent=K3A94_transcript-g3103.t1
contig_614	AUGUSTUS	CDS	4386119	4387345	0.66	-	0	ID=K3A94_CDS-g3103.t1;Name=K3A94_CDS-g3103.t1;Parent=K3A94_transcript-g3103.t1
contig_614	AUGUSTUS	start_codon	4387343	4387345	.	-	0	ID=K3A94_start_codon-g3103.t1;Name=K3A94_start_codon-g3103.t1;Parent=K3A94_transcript-g3103.t1
contig_614	AUGUSTUS	gene	4388244	4389503	1	+	.	ID=K3A94_g3104;Name=K3A94_g3104
contig_614	AUGUSTUS	transcript	4388244	4389503	1	+	.	ID=K3A94_transcript-g3104.t1;Name=K3A94_transcript-g3104.t1;Parent=K3A94_g3104
contig_614	AUGUSTUS	start_codon	4388244	4388246	.	+	0	ID=K3A94_start_codon-g3104.t1;Name=K3A94_start_codon-g3104.t1;Parent=K3A94_transcript-g3104.t1
contig_614	AUGUSTUS	exon	4388244	4389503	.	+	.	ID=K3A94_exon-g3104.t1;Name=K3A94_exon-g3104.t1;Parent=K3A94_transcript-g3104.t1
contig_614	AUGUSTUS	CDS	4388244	4389503	1	+	0	ID=K3A94_CDS-g3104.t1;Name=K3A94_CDS-g3104.t1;Parent=K3A94_transcript-g3104.t1
contig_614	AUGUSTUS	stop_codon	4389501	4389503	.	+	0	ID=K3A94_stop_codon-g3104.t1;Name=K3A94_stop_codon-g3104.t1;Parent=K3A94_transcript-g3104.t1
contig_614	AUGUSTUS	gene	4390972	4392231	1	+	.	ID=K3A94_g3105;Name=K3A94_g3105
contig_614	AUGUSTUS	transcript	4390972	4392231	1	+	.	ID=K3A94_transcript-g3105.t1;Name=K3A94_transcript-g3105.t1;Parent=K3A94_g3105
contig_614	AUGUSTUS	start_codon	4390972	4390974	.	+	0	ID=K3A94_start_codon-g3105.t1;Name=K3A94_start_codon-g3105.t1;Parent=K3A94_transcript-g3105.t1
contig_614	AUGUSTUS	exon	4390972	4392231	.	+	.	ID=K3A94_exon-g3105.t1;Name=K3A94_exon-g3105.t1;Parent=K3A94_transcript-g3105.t1
contig_614	AUGUSTUS	CDS	4390972	4392231	1	+	0	ID=K3A94_CDS-g3105.t1;Name=K3A94_CDS-g3105.t1;Parent=K3A94_transcript-g3105.t1
contig_614	AUGUSTUS	stop_codon	4392229	4392231	.	+	0	ID=K3A94_stop_codon-g3105.t1;Name=K3A94_stop_codon-g3105.t1;Parent=K3A94_transcript-g3105.t1
contig_614	AUGUSTUS	gene	4392679	4393025	0.93	-	.	ID=K3A94_g3106;Name=K3A94_g3106
contig_614	AUGUSTUS	transcript	4392679	4393025	0.93	-	.	ID=K3A94_transcript-g3106.t1;Name=K3A94_transcript-g3106.t1;Parent=K3A94_g3106
contig_614	AUGUSTUS	stop_codon	4392679	4392681	.	-	0	ID=K3A94_stop_codon-g3106.t1;Name=K3A94_stop_codon-g3106.t1;Parent=K3A94_transcript-g3106.t1
contig_614	AUGUSTUS	exon	4392679	4392806	.	-	.	ID=K3A94_exon-g3106.t1;Name=K3A94_exon-g3106.t1;Parent=K3A94_transcript-g3106.t1
contig_614	AUGUSTUS	CDS	4392679	4392806	0.93	-	2	ID=K3A94_CDS-g3106.t1;Name=K3A94_CDS-g3106.t1;Parent=K3A94_transcript-g3106.t1
contig_614	AUGUSTUS	intron	4392807	4392868	0.93	-	.	ID=K3A94_intron-g3106.t1;Name=K3A94_intron-g3106.t1;Parent=K3A94_transcript-g3106.t1
contig_614	AUGUSTUS	exon	4392869	4393025	.	-	.	ID=K3A94_exon-g3106.t1;Name=K3A94_exon-g3106.t1;Parent=K3A94_transcript-g3106.t1
contig_614	AUGUSTUS	CDS	4392869	4393025	0.93	-	0	ID=K3A94_CDS-g3106.t1;Name=K3A94_CDS-g3106.t1;Parent=K3A94_transcript-g3106.t1
contig_614	AUGUSTUS	start_codon	4393023	4393025	.	-	0	ID=K3A94_start_codon-g3106.t1;Name=K3A94_start_codon-g3106.t1;Parent=K3A94_transcript-g3106.t1
contig_614	AUGUSTUS	gene	4395357	4397629	0.66	+	.	ID=K3A94_g3107;Name=K3A94_g3107
contig_614	AUGUSTUS	transcript	4395357	4397629	0.66	+	.	ID=K3A94_transcript-g3107.t1;Name=K3A94_transcript-g3107.t1;Parent=K3A94_g3107
contig_614	AUGUSTUS	start_codon	4395357	4395359	.	+	0	ID=K3A94_start_codon-g3107.t1;Name=K3A94_start_codon-g3107.t1;Parent=K3A94_transcript-g3107.t1
contig_614	AUGUSTUS	exon	4395357	4395471	.	+	.	ID=K3A94_exon-g3107.t1;Name=K3A94_exon-g3107.t1;Parent=K3A94_transcript-g3107.t1
contig_614	AUGUSTUS	CDS	4395357	4395471	0.66	+	0	ID=K3A94_CDS-g3107.t1;Name=K3A94_CDS-g3107.t1;Parent=K3A94_transcript-g3107.t1
contig_614	AUGUSTUS	intron	4395472	4397435	0.99	+	.	ID=K3A94_intron-g3107.t1;Name=K3A94_intron-g3107.t1;Parent=K3A94_transcript-g3107.t1
contig_614	AUGUSTUS	exon	4397436	4397629	.	+	.	ID=K3A94_exon-g3107.t1;Name=K3A94_exon-g3107.t1;Parent=K3A94_transcript-g3107.t1
contig_614	AUGUSTUS	CDS	4397436	4397629	1	+	2	ID=K3A94_CDS-g3107.t1;Name=K3A94_CDS-g3107.t1;Parent=K3A94_transcript-g3107.t1
contig_614	AUGUSTUS	stop_codon	4397627	4397629	.	+	0	ID=K3A94_stop_codon-g3107.t1;Name=K3A94_stop_codon-g3107.t1;Parent=K3A94_transcript-g3107.t1
contig_614	AUGUSTUS	gene	4399921	4412107	0.57	-	.	ID=K3A94_g3108;Name=K3A94_g3108
contig_614	AUGUSTUS	transcript	4399921	4412107	0.57	-	.	ID=K3A94_transcript-g3108.t1;Name=K3A94_transcript-g3108.t1;Parent=K3A94_g3108
contig_614	AUGUSTUS	stop_codon	4399921	4399923	.	-	0	ID=K3A94_stop_codon-g3108.t1;Name=K3A94_stop_codon-g3108.t1;Parent=K3A94_transcript-g3108.t1
contig_614	AUGUSTUS	exon	4399921	4400089	.	-	.	ID=K3A94_exon-g3108.t1;Name=K3A94_exon-g3108.t1;Parent=K3A94_transcript-g3108.t1
contig_614	AUGUSTUS	CDS	4399921	4400089	0.78	-	1	ID=K3A94_CDS-g3108.t1;Name=K3A94_CDS-g3108.t1;Parent=K3A94_transcript-g3108.t1
contig_614	AUGUSTUS	intron	4400090	4403370	0.69	-	.	ID=K3A94_intron-g3108.t1;Name=K3A94_intron-g3108.t1;Parent=K3A94_transcript-g3108.t1
contig_614	tRNAscan-SE	gene	4401621	4401693	.	-	.	ID=K3A94_Trna-Gly-TCC.10;Name=K3A94_Trna-Gly-TCC.10
contig_614	tRNAscan-SE	exon	4401621	4401693	.	-	.	ID=K3A94_exon-Trna-Gly-TCC.10;Parent=K3A94_Trna-Gly-TCC.10;product=K3A94_tRNA-Gly
contig_614	tRNAscan-SE	tRNA	4401621	4401693	.	-	.	ID=K3A94_rna-Trna-Gly-TCC.10;Parent=K3A94_Trna-Gly-TCC.10;product=K3A94_tRNA-Gly
contig_614	cmscan	gene	4401622	4401693	.	-	.	ID=K3A94_RF00005.262;Name=K3A94_RF00005.262
contig_614	cmscan	exon	4401622	4401693	.	-	.	ID=K3A94_exon-RF00005.262;Parent=K3A94_RF00005.262;product=K3A94_tRNA
contig_614	cmscan	tRNA	4401622	4401693	.	-	.	ID=K3A94_rna-RF00005.262;Parent=K3A94_RF00005.262;product=K3A94_tRNA
contig_614	tRNAscan-SE	gene	4401843	4401915	.	+	.	ID=K3A94_Trna-Gly-TCC.11;Name=K3A94_Trna-Gly-TCC.11
contig_614	tRNAscan-SE	exon	4401843	4401915	.	+	.	ID=K3A94_exon-Trna-Gly-TCC.11;Parent=K3A94_Trna-Gly-TCC.11;product=K3A94_tRNA-Gly
contig_614	tRNAscan-SE	tRNA	4401843	4401915	.	+	.	ID=K3A94_rna-Trna-Gly-TCC.11;Parent=K3A94_Trna-Gly-TCC.11;product=K3A94_tRNA-Gly
contig_614	cmscan	gene	4401844	4401915	.	+	.	ID=K3A94_RF00005.263;Name=K3A94_RF00005.263
contig_614	cmscan	exon	4401844	4401915	.	+	.	ID=K3A94_exon-RF00005.263;Parent=K3A94_RF00005.263;product=K3A94_tRNA
contig_614	cmscan	tRNA	4401844	4401915	.	+	.	ID=K3A94_rna-RF00005.263;Parent=K3A94_RF00005.263;product=K3A94_tRNA
contig_614	tRNAscan-SE	gene	4402474	4402546	.	-	.	ID=K3A94_Trna-Gly-TCC.12;Name=K3A94_Trna-Gly-TCC.12
contig_614	tRNAscan-SE	exon	4402474	4402546	.	-	.	ID=K3A94_exon-Trna-Gly-TCC.12;Parent=K3A94_Trna-Gly-TCC.12;product=K3A94_tRNA-Gly
contig_614	tRNAscan-SE	tRNA	4402474	4402546	.	-	.	ID=K3A94_rna-Trna-Gly-TCC.12;Parent=K3A94_Trna-Gly-TCC.12;product=K3A94_tRNA-Gly
contig_614	cmscan	gene	4402475	4402546	.	-	.	ID=K3A94_RF00005.264;Name=K3A94_RF00005.264
contig_614	cmscan	exon	4402475	4402546	.	-	.	ID=K3A94_exon-RF00005.264;Parent=K3A94_RF00005.264;product=K3A94_tRNA
contig_614	cmscan	tRNA	4402475	4402546	.	-	.	ID=K3A94_rna-RF00005.264;Parent=K3A94_RF00005.264;product=K3A94_tRNA
contig_614	AUGUSTUS	exon	4403371	4403619	.	-	.	ID=K3A94_exon-g3108.t1;Name=K3A94_exon-g3108.t1;Parent=K3A94_transcript-g3108.t1
contig_614	AUGUSTUS	CDS	4403371	4403619	0.92	-	1	ID=K3A94_CDS-g3108.t1;Name=K3A94_CDS-g3108.t1;Parent=K3A94_transcript-g3108.t1
contig_614	AUGUSTUS	intron	4403620	4411925	0.81	-	.	ID=K3A94_intron-g3108.t1;Name=K3A94_intron-g3108.t1;Parent=K3A94_transcript-g3108.t1
contig_614	tRNAscan-SE	gene	4404143	4404215	.	-	.	ID=K3A94_Trna-Gly-TCC.13;Name=K3A94_Trna-Gly-TCC.13
contig_614	tRNAscan-SE	exon	4404143	4404215	.	-	.	ID=K3A94_exon-Trna-Gly-TCC.13;Parent=K3A94_Trna-Gly-TCC.13;product=K3A94_tRNA-Gly
contig_614	tRNAscan-SE	tRNA	4404143	4404215	.	-	.	ID=K3A94_rna-Trna-Gly-TCC.13;Parent=K3A94_Trna-Gly-TCC.13;product=K3A94_tRNA-Gly
contig_614	cmscan	gene	4404144	4404215	.	-	.	ID=K3A94_RF00005.265;Name=K3A94_RF00005.265
contig_614	cmscan	exon	4404144	4404215	.	-	.	ID=K3A94_exon-RF00005.265;Parent=K3A94_RF00005.265;product=K3A94_tRNA
contig_614	cmscan	tRNA	4404144	4404215	.	-	.	ID=K3A94_rna-RF00005.265;Parent=K3A94_RF00005.265;product=K3A94_tRNA
contig_614	AUGUSTUS	exon	4411926	4412107	.	-	.	ID=K3A94_exon-g3108.t1;Name=K3A94_exon-g3108.t1;Parent=K3A94_transcript-g3108.t1
contig_614	AUGUSTUS	CDS	4411926	4412107	0.88	-	0	ID=K3A94_CDS-g3108.t1;Name=K3A94_CDS-g3108.t1;Parent=K3A94_transcript-g3108.t1
contig_614	AUGUSTUS	start_codon	4412105	4412107	.	-	0	ID=K3A94_start_codon-g3108.t1;Name=K3A94_start_codon-g3108.t1;Parent=K3A94_transcript-g3108.t1
contig_614	AUGUSTUS	gene	4414461	4417179	0.17	+	.	ID=K3A94_g3109;Name=K3A94_g3109
contig_614	AUGUSTUS	transcript	4414461	4417179	0.17	+	.	ID=K3A94_transcript-g3109.t1;Name=K3A94_transcript-g3109.t1;Parent=K3A94_g3109
contig_614	AUGUSTUS	start_codon	4414461	4414463	.	+	0	ID=K3A94_start_codon-g3109.t1;Name=K3A94_start_codon-g3109.t1;Parent=K3A94_transcript-g3109.t1
contig_614	AUGUSTUS	exon	4414461	4414491	.	+	.	ID=K3A94_exon-g3109.t1;Name=K3A94_exon-g3109.t1;Parent=K3A94_transcript-g3109.t1
contig_614	AUGUSTUS	CDS	4414461	4414491	0.17	+	0	ID=K3A94_CDS-g3109.t1;Name=K3A94_CDS-g3109.t1;Parent=K3A94_transcript-g3109.t1
contig_614	AUGUSTUS	intron	4414492	4416793	0.2	+	.	ID=K3A94_intron-g3109.t1;Name=K3A94_intron-g3109.t1;Parent=K3A94_transcript-g3109.t1
contig_614	AUGUSTUS	exon	4416794	4416982	.	+	.	ID=K3A94_exon-g3109.t1;Name=K3A94_exon-g3109.t1;Parent=K3A94_transcript-g3109.t1
contig_614	AUGUSTUS	CDS	4416794	4416982	0.68	+	2	ID=K3A94_CDS-g3109.t1;Name=K3A94_CDS-g3109.t1;Parent=K3A94_transcript-g3109.t1
contig_614	AUGUSTUS	intron	4416983	4417066	0.7	+	.	ID=K3A94_intron-g3109.t1;Name=K3A94_intron-g3109.t1;Parent=K3A94_transcript-g3109.t1
contig_614	AUGUSTUS	exon	4417067	4417179	.	+	.	ID=K3A94_exon-g3109.t1;Name=K3A94_exon-g3109.t1;Parent=K3A94_transcript-g3109.t1
contig_614	AUGUSTUS	CDS	4417067	4417179	0.83	+	2	ID=K3A94_CDS-g3109.t1;Name=K3A94_CDS-g3109.t1;Parent=K3A94_transcript-g3109.t1
contig_614	AUGUSTUS	stop_codon	4417177	4417179	.	+	0	ID=K3A94_stop_codon-g3109.t1;Name=K3A94_stop_codon-g3109.t1;Parent=K3A94_transcript-g3109.t1
contig_614	AUGUSTUS	gene	4439140	4478724	2.12	+	.	ID=K3A94_g3110;Name=K3A94_g3110
contig_614	AUGUSTUS	transcript	4439140	4478724	0.42	+	.	ID=K3A94_transcript-g3110.t3;Name=K3A94_transcript-g3110.t3;Parent=K3A94_g3110
contig_614	AUGUSTUS	transcript	4439140	4478724	0.47	+	.	ID=K3A94_transcript-g3110.t1;Name=K3A94_transcript-g3110.t1;Parent=K3A94_g3110
contig_614	AUGUSTUS	transcript	4439140	4478724	0.63	+	.	ID=K3A94_transcript-g3110.t2;Name=K3A94_transcript-g3110.t2;Parent=K3A94_g3110
contig_614	AUGUSTUS	transcript	4439140	4478724	0.6	+	.	ID=K3A94_transcript-g3110.t4;Name=K3A94_transcript-g3110.t4;Parent=K3A94_g3110
contig_614	AUGUSTUS	start_codon	4439140	4439142	.	+	0	ID=K3A94_start_codon-g3110.t3;Name=K3A94_start_codon-g3110.t3;Parent=K3A94_transcript-g3110.t3
contig_614	AUGUSTUS	start_codon	4439140	4439142	.	+	0	ID=K3A94_start_codon-g3110.t2;Name=K3A94_start_codon-g3110.t2;Parent=K3A94_transcript-g3110.t2
contig_614	AUGUSTUS	start_codon	4439140	4439142	.	+	0	ID=K3A94_start_codon-g3110.t1;Name=K3A94_start_codon-g3110.t1;Parent=K3A94_transcript-g3110.t1
contig_614	AUGUSTUS	start_codon	4439140	4439142	.	+	0	ID=K3A94_start_codon-g3110.t4;Name=K3A94_start_codon-g3110.t4;Parent=K3A94_transcript-g3110.t4
contig_614	AUGUSTUS	exon	4439140	4439229	.	+	.	ID=K3A94_exon-g3110.t3;Name=K3A94_exon-g3110.t3;Parent=K3A94_transcript-g3110.t3
contig_614	AUGUSTUS	exon	4439140	4439229	.	+	.	ID=K3A94_exon-g3110.t2;Name=K3A94_exon-g3110.t2;Parent=K3A94_transcript-g3110.t2
contig_614	AUGUSTUS	exon	4439140	4439229	.	+	.	ID=K3A94_exon-g3110.t1;Name=K3A94_exon-g3110.t1;Parent=K3A94_transcript-g3110.t1
contig_614	AUGUSTUS	exon	4439140	4439229	.	+	.	ID=K3A94_exon-g3110.t4;Name=K3A94_exon-g3110.t4;Parent=K3A94_transcript-g3110.t4
contig_614	AUGUSTUS	CDS	4439140	4439229	0.58	+	0	ID=K3A94_CDS-g3110.t3;Name=K3A94_CDS-g3110.t3;Parent=K3A94_transcript-g3110.t3
contig_614	AUGUSTUS	CDS	4439140	4439229	0.63	+	0	ID=K3A94_CDS-g3110.t2;Name=K3A94_CDS-g3110.t2;Parent=K3A94_transcript-g3110.t2
contig_614	AUGUSTUS	CDS	4439140	4439229	0.65	+	0	ID=K3A94_CDS-g3110.t1;Name=K3A94_CDS-g3110.t1;Parent=K3A94_transcript-g3110.t1
contig_614	AUGUSTUS	CDS	4439140	4439229	0.6	+	0	ID=K3A94_CDS-g3110.t4;Name=K3A94_CDS-g3110.t4;Parent=K3A94_transcript-g3110.t4
contig_614	AUGUSTUS	intron	4439230	4441306	1	+	.	ID=K3A94_intron-g3110.t3;Name=K3A94_intron-g3110.t3;Parent=K3A94_transcript-g3110.t3
contig_614	AUGUSTUS	intron	4439230	4441306	1	+	.	ID=K3A94_intron-g3110.t2;Name=K3A94_intron-g3110.t2;Parent=K3A94_transcript-g3110.t2
contig_614	AUGUSTUS	intron	4439230	4441306	1	+	.	ID=K3A94_intron-g3110.t1;Name=K3A94_intron-g3110.t1;Parent=K3A94_transcript-g3110.t1
contig_614	AUGUSTUS	intron	4439230	4441306	1	+	.	ID=K3A94_intron-g3110.t4;Name=K3A94_intron-g3110.t4;Parent=K3A94_transcript-g3110.t4
contig_614	AUGUSTUS	exon	4441307	4441535	.	+	.	ID=K3A94_exon-g3110.t3;Name=K3A94_exon-g3110.t3;Parent=K3A94_transcript-g3110.t3
contig_614	AUGUSTUS	exon	4441307	4441535	.	+	.	ID=K3A94_exon-g3110.t2;Name=K3A94_exon-g3110.t2;Parent=K3A94_transcript-g3110.t2
contig_614	AUGUSTUS	exon	4441307	4441535	.	+	.	ID=K3A94_exon-g3110.t1;Name=K3A94_exon-g3110.t1;Parent=K3A94_transcript-g3110.t1
contig_614	AUGUSTUS	exon	4441307	4441535	.	+	.	ID=K3A94_exon-g3110.t4;Name=K3A94_exon-g3110.t4;Parent=K3A94_transcript-g3110.t4
contig_614	AUGUSTUS	CDS	4441307	4441535	1	+	0	ID=K3A94_CDS-g3110.t3;Name=K3A94_CDS-g3110.t3;Parent=K3A94_transcript-g3110.t3
contig_614	AUGUSTUS	CDS	4441307	4441535	1	+	0	ID=K3A94_CDS-g3110.t2;Name=K3A94_CDS-g3110.t2;Parent=K3A94_transcript-g3110.t2
contig_614	AUGUSTUS	CDS	4441307	4441535	1	+	0	ID=K3A94_CDS-g3110.t1;Name=K3A94_CDS-g3110.t1;Parent=K3A94_transcript-g3110.t1
contig_614	AUGUSTUS	CDS	4441307	4441535	1	+	0	ID=K3A94_CDS-g3110.t4;Name=K3A94_CDS-g3110.t4;Parent=K3A94_transcript-g3110.t4
contig_614	AUGUSTUS	intron	4441536	4448717	1	+	.	ID=K3A94_intron-g3110.t3;Name=K3A94_intron-g3110.t3;Parent=K3A94_transcript-g3110.t3
contig_614	AUGUSTUS	intron	4441536	4448717	1	+	.	ID=K3A94_intron-g3110.t2;Name=K3A94_intron-g3110.t2;Parent=K3A94_transcript-g3110.t2
contig_614	AUGUSTUS	intron	4441536	4448717	1	+	.	ID=K3A94_intron-g3110.t1;Name=K3A94_intron-g3110.t1;Parent=K3A94_transcript-g3110.t1
contig_614	AUGUSTUS	intron	4441536	4448717	1	+	.	ID=K3A94_intron-g3110.t4;Name=K3A94_intron-g3110.t4;Parent=K3A94_transcript-g3110.t4
contig_614	AUGUSTUS	exon	4448718	4448895	.	+	.	ID=K3A94_exon-g3110.t3;Name=K3A94_exon-g3110.t3;Parent=K3A94_transcript-g3110.t3
contig_614	AUGUSTUS	exon	4448718	4448895	.	+	.	ID=K3A94_exon-g3110.t2;Name=K3A94_exon-g3110.t2;Parent=K3A94_transcript-g3110.t2
contig_614	AUGUSTUS	exon	4448718	4448895	.	+	.	ID=K3A94_exon-g3110.t1;Name=K3A94_exon-g3110.t1;Parent=K3A94_transcript-g3110.t1
contig_614	AUGUSTUS	exon	4448718	4448895	.	+	.	ID=K3A94_exon-g3110.t4;Name=K3A94_exon-g3110.t4;Parent=K3A94_transcript-g3110.t4
contig_614	AUGUSTUS	CDS	4448718	4448895	1	+	2	ID=K3A94_CDS-g3110.t3;Name=K3A94_CDS-g3110.t3;Parent=K3A94_transcript-g3110.t3
contig_614	AUGUSTUS	CDS	4448718	4448895	1	+	2	ID=K3A94_CDS-g3110.t2;Name=K3A94_CDS-g3110.t2;Parent=K3A94_transcript-g3110.t2
contig_614	AUGUSTUS	CDS	4448718	4448895	1	+	2	ID=K3A94_CDS-g3110.t1;Name=K3A94_CDS-g3110.t1;Parent=K3A94_transcript-g3110.t1
contig_614	AUGUSTUS	CDS	4448718	4448895	1	+	2	ID=K3A94_CDS-g3110.t4;Name=K3A94_CDS-g3110.t4;Parent=K3A94_transcript-g3110.t4
contig_614	AUGUSTUS	intron	4448896	4463330	1	+	.	ID=K3A94_intron-g3110.t3;Name=K3A94_intron-g3110.t3;Parent=K3A94_transcript-g3110.t3
contig_614	AUGUSTUS	intron	4448896	4463330	1	+	.	ID=K3A94_intron-g3110.t2;Name=K3A94_intron-g3110.t2;Parent=K3A94_transcript-g3110.t2
contig_614	AUGUSTUS	intron	4448896	4463330	1	+	.	ID=K3A94_intron-g3110.t1;Name=K3A94_intron-g3110.t1;Parent=K3A94_transcript-g3110.t1
contig_614	AUGUSTUS	intron	4448896	4463330	1	+	.	ID=K3A94_intron-g3110.t4;Name=K3A94_intron-g3110.t4;Parent=K3A94_transcript-g3110.t4
contig_614	AUGUSTUS	exon	4463331	4463607	.	+	.	ID=K3A94_exon-g3110.t3;Name=K3A94_exon-g3110.t3;Parent=K3A94_transcript-g3110.t3
contig_614	AUGUSTUS	exon	4463331	4463607	.	+	.	ID=K3A94_exon-g3110.t2;Name=K3A94_exon-g3110.t2;Parent=K3A94_transcript-g3110.t2
contig_614	AUGUSTUS	exon	4463331	4463607	.	+	.	ID=K3A94_exon-g3110.t1;Name=K3A94_exon-g3110.t1;Parent=K3A94_transcript-g3110.t1
contig_614	AUGUSTUS	exon	4463331	4463607	.	+	.	ID=K3A94_exon-g3110.t4;Name=K3A94_exon-g3110.t4;Parent=K3A94_transcript-g3110.t4
contig_614	AUGUSTUS	CDS	4463331	4463607	1	+	1	ID=K3A94_CDS-g3110.t3;Name=K3A94_CDS-g3110.t3;Parent=K3A94_transcript-g3110.t3
contig_614	AUGUSTUS	CDS	4463331	4463607	1	+	1	ID=K3A94_CDS-g3110.t2;Name=K3A94_CDS-g3110.t2;Parent=K3A94_transcript-g3110.t2
contig_614	AUGUSTUS	CDS	4463331	4463607	1	+	1	ID=K3A94_CDS-g3110.t1;Name=K3A94_CDS-g3110.t1;Parent=K3A94_transcript-g3110.t1
contig_614	AUGUSTUS	CDS	4463331	4463607	1	+	1	ID=K3A94_CDS-g3110.t4;Name=K3A94_CDS-g3110.t4;Parent=K3A94_transcript-g3110.t4
contig_614	AUGUSTUS	intron	4463608	4463985	1	+	.	ID=K3A94_intron-g3110.t3;Name=K3A94_intron-g3110.t3;Parent=K3A94_transcript-g3110.t3
contig_614	AUGUSTUS	intron	4463608	4463985	1	+	.	ID=K3A94_intron-g3110.t2;Name=K3A94_intron-g3110.t2;Parent=K3A94_transcript-g3110.t2
contig_614	AUGUSTUS	intron	4463608	4463985	1	+	.	ID=K3A94_intron-g3110.t1;Name=K3A94_intron-g3110.t1;Parent=K3A94_transcript-g3110.t1
contig_614	AUGUSTUS	intron	4463608	4463985	1	+	.	ID=K3A94_intron-g3110.t4;Name=K3A94_intron-g3110.t4;Parent=K3A94_transcript-g3110.t4
contig_614	AUGUSTUS	exon	4463986	4464078	.	+	.	ID=K3A94_exon-g3110.t3;Name=K3A94_exon-g3110.t3;Parent=K3A94_transcript-g3110.t3
contig_614	AUGUSTUS	exon	4463986	4464078	.	+	.	ID=K3A94_exon-g3110.t2;Name=K3A94_exon-g3110.t2;Parent=K3A94_transcript-g3110.t2
contig_614	AUGUSTUS	exon	4463986	4464078	.	+	.	ID=K3A94_exon-g3110.t1;Name=K3A94_exon-g3110.t1;Parent=K3A94_transcript-g3110.t1
contig_614	AUGUSTUS	exon	4463986	4464078	.	+	.	ID=K3A94_exon-g3110.t4;Name=K3A94_exon-g3110.t4;Parent=K3A94_transcript-g3110.t4
contig_614	AUGUSTUS	CDS	4463986	4464078	1	+	0	ID=K3A94_CDS-g3110.t3;Name=K3A94_CDS-g3110.t3;Parent=K3A94_transcript-g3110.t3
contig_614	AUGUSTUS	CDS	4463986	4464078	1	+	0	ID=K3A94_CDS-g3110.t2;Name=K3A94_CDS-g3110.t2;Parent=K3A94_transcript-g3110.t2
contig_614	AUGUSTUS	CDS	4463986	4464078	1	+	0	ID=K3A94_CDS-g3110.t1;Name=K3A94_CDS-g3110.t1;Parent=K3A94_transcript-g3110.t1
contig_614	AUGUSTUS	CDS	4463986	4464078	1	+	0	ID=K3A94_CDS-g3110.t4;Name=K3A94_CDS-g3110.t4;Parent=K3A94_transcript-g3110.t4
contig_614	AUGUSTUS	intron	4464079	4464152	1	+	.	ID=K3A94_intron-g3110.t3;Name=K3A94_intron-g3110.t3;Parent=K3A94_transcript-g3110.t3
contig_614	AUGUSTUS	intron	4464079	4464152	1	+	.	ID=K3A94_intron-g3110.t2;Name=K3A94_intron-g3110.t2;Parent=K3A94_transcript-g3110.t2
contig_614	AUGUSTUS	intron	4464079	4464152	1	+	.	ID=K3A94_intron-g3110.t1;Name=K3A94_intron-g3110.t1;Parent=K3A94_transcript-g3110.t1
contig_614	AUGUSTUS	intron	4464079	4464152	1	+	.	ID=K3A94_intron-g3110.t4;Name=K3A94_intron-g3110.t4;Parent=K3A94_transcript-g3110.t4
contig_614	AUGUSTUS	exon	4464153	4464500	.	+	.	ID=K3A94_exon-g3110.t3;Name=K3A94_exon-g3110.t3;Parent=K3A94_transcript-g3110.t3
contig_614	AUGUSTUS	exon	4464153	4464500	.	+	.	ID=K3A94_exon-g3110.t2;Name=K3A94_exon-g3110.t2;Parent=K3A94_transcript-g3110.t2
contig_614	AUGUSTUS	exon	4464153	4464500	.	+	.	ID=K3A94_exon-g3110.t1;Name=K3A94_exon-g3110.t1;Parent=K3A94_transcript-g3110.t1
contig_614	AUGUSTUS	exon	4464153	4464500	.	+	.	ID=K3A94_exon-g3110.t4;Name=K3A94_exon-g3110.t4;Parent=K3A94_transcript-g3110.t4
contig_614	AUGUSTUS	CDS	4464153	4464500	1	+	0	ID=K3A94_CDS-g3110.t3;Name=K3A94_CDS-g3110.t3;Parent=K3A94_transcript-g3110.t3
contig_614	AUGUSTUS	CDS	4464153	4464500	1	+	0	ID=K3A94_CDS-g3110.t2;Name=K3A94_CDS-g3110.t2;Parent=K3A94_transcript-g3110.t2
contig_614	AUGUSTUS	CDS	4464153	4464500	1	+	0	ID=K3A94_CDS-g3110.t1;Name=K3A94_CDS-g3110.t1;Parent=K3A94_transcript-g3110.t1
contig_614	AUGUSTUS	CDS	4464153	4464500	1	+	0	ID=K3A94_CDS-g3110.t4;Name=K3A94_CDS-g3110.t4;Parent=K3A94_transcript-g3110.t4
contig_614	AUGUSTUS	intron	4464501	4465579	1	+	.	ID=K3A94_intron-g3110.t3;Name=K3A94_intron-g3110.t3;Parent=K3A94_transcript-g3110.t3
contig_614	AUGUSTUS	intron	4464501	4465579	1	+	.	ID=K3A94_intron-g3110.t2;Name=K3A94_intron-g3110.t2;Parent=K3A94_transcript-g3110.t2
contig_614	AUGUSTUS	intron	4464501	4465579	1	+	.	ID=K3A94_intron-g3110.t1;Name=K3A94_intron-g3110.t1;Parent=K3A94_transcript-g3110.t1
contig_614	AUGUSTUS	intron	4464501	4465579	1	+	.	ID=K3A94_intron-g3110.t4;Name=K3A94_intron-g3110.t4;Parent=K3A94_transcript-g3110.t4
contig_614	AUGUSTUS	exon	4465580	4465789	.	+	.	ID=K3A94_exon-g3110.t3;Name=K3A94_exon-g3110.t3;Parent=K3A94_transcript-g3110.t3
contig_614	AUGUSTUS	exon	4465580	4465789	.	+	.	ID=K3A94_exon-g3110.t2;Name=K3A94_exon-g3110.t2;Parent=K3A94_transcript-g3110.t2
contig_614	AUGUSTUS	exon	4465580	4465789	.	+	.	ID=K3A94_exon-g3110.t1;Name=K3A94_exon-g3110.t1;Parent=K3A94_transcript-g3110.t1
contig_614	AUGUSTUS	exon	4465580	4465789	.	+	.	ID=K3A94_exon-g3110.t4;Name=K3A94_exon-g3110.t4;Parent=K3A94_transcript-g3110.t4
contig_614	AUGUSTUS	CDS	4465580	4465789	1	+	0	ID=K3A94_CDS-g3110.t3;Name=K3A94_CDS-g3110.t3;Parent=K3A94_transcript-g3110.t3
contig_614	AUGUSTUS	CDS	4465580	4465789	1	+	0	ID=K3A94_CDS-g3110.t2;Name=K3A94_CDS-g3110.t2;Parent=K3A94_transcript-g3110.t2
contig_614	AUGUSTUS	CDS	4465580	4465789	1	+	0	ID=K3A94_CDS-g3110.t1;Name=K3A94_CDS-g3110.t1;Parent=K3A94_transcript-g3110.t1
contig_614	AUGUSTUS	CDS	4465580	4465789	1	+	0	ID=K3A94_CDS-g3110.t4;Name=K3A94_CDS-g3110.t4;Parent=K3A94_transcript-g3110.t4
contig_614	AUGUSTUS	intron	4465790	4466247	1	+	.	ID=K3A94_intron-g3110.t3;Name=K3A94_intron-g3110.t3;Parent=K3A94_transcript-g3110.t3
contig_614	AUGUSTUS	intron	4465790	4466247	1	+	.	ID=K3A94_intron-g3110.t2;Name=K3A94_intron-g3110.t2;Parent=K3A94_transcript-g3110.t2
contig_614	AUGUSTUS	intron	4465790	4466247	1	+	.	ID=K3A94_intron-g3110.t1;Name=K3A94_intron-g3110.t1;Parent=K3A94_transcript-g3110.t1
contig_614	AUGUSTUS	intron	4465790	4466247	1	+	.	ID=K3A94_intron-g3110.t4;Name=K3A94_intron-g3110.t4;Parent=K3A94_transcript-g3110.t4
contig_614	AUGUSTUS	exon	4466248	4466398	.	+	.	ID=K3A94_exon-g3110.t3;Name=K3A94_exon-g3110.t3;Parent=K3A94_transcript-g3110.t3
contig_614	AUGUSTUS	exon	4466248	4466398	.	+	.	ID=K3A94_exon-g3110.t2;Name=K3A94_exon-g3110.t2;Parent=K3A94_transcript-g3110.t2
contig_614	AUGUSTUS	exon	4466248	4466398	.	+	.	ID=K3A94_exon-g3110.t1;Name=K3A94_exon-g3110.t1;Parent=K3A94_transcript-g3110.t1
contig_614	AUGUSTUS	exon	4466248	4466398	.	+	.	ID=K3A94_exon-g3110.t4;Name=K3A94_exon-g3110.t4;Parent=K3A94_transcript-g3110.t4
contig_614	AUGUSTUS	CDS	4466248	4466398	1	+	0	ID=K3A94_CDS-g3110.t3;Name=K3A94_CDS-g3110.t3;Parent=K3A94_transcript-g3110.t3
contig_614	AUGUSTUS	CDS	4466248	4466398	1	+	0	ID=K3A94_CDS-g3110.t2;Name=K3A94_CDS-g3110.t2;Parent=K3A94_transcript-g3110.t2
contig_614	AUGUSTUS	CDS	4466248	4466398	1	+	0	ID=K3A94_CDS-g3110.t1;Name=K3A94_CDS-g3110.t1;Parent=K3A94_transcript-g3110.t1
contig_614	AUGUSTUS	CDS	4466248	4466398	1	+	0	ID=K3A94_CDS-g3110.t4;Name=K3A94_CDS-g3110.t4;Parent=K3A94_transcript-g3110.t4
contig_614	AUGUSTUS	intron	4466399	4467153	1	+	.	ID=K3A94_intron-g3110.t3;Name=K3A94_intron-g3110.t3;Parent=K3A94_transcript-g3110.t3
contig_614	AUGUSTUS	intron	4466399	4467153	1	+	.	ID=K3A94_intron-g3110.t2;Name=K3A94_intron-g3110.t2;Parent=K3A94_transcript-g3110.t2
contig_614	AUGUSTUS	intron	4466399	4467153	1	+	.	ID=K3A94_intron-g3110.t1;Name=K3A94_intron-g3110.t1;Parent=K3A94_transcript-g3110.t1
contig_614	AUGUSTUS	intron	4466399	4467153	1	+	.	ID=K3A94_intron-g3110.t4;Name=K3A94_intron-g3110.t4;Parent=K3A94_transcript-g3110.t4
contig_614	AUGUSTUS	exon	4467154	4467793	.	+	.	ID=K3A94_exon-g3110.t3;Name=K3A94_exon-g3110.t3;Parent=K3A94_transcript-g3110.t3
contig_614	AUGUSTUS	exon	4467154	4467793	.	+	.	ID=K3A94_exon-g3110.t2;Name=K3A94_exon-g3110.t2;Parent=K3A94_transcript-g3110.t2
contig_614	AUGUSTUS	exon	4467154	4467793	.	+	.	ID=K3A94_exon-g3110.t1;Name=K3A94_exon-g3110.t1;Parent=K3A94_transcript-g3110.t1
contig_614	AUGUSTUS	exon	4467154	4467793	.	+	.	ID=K3A94_exon-g3110.t4;Name=K3A94_exon-g3110.t4;Parent=K3A94_transcript-g3110.t4
contig_614	AUGUSTUS	CDS	4467154	4467793	1	+	2	ID=K3A94_CDS-g3110.t3;Name=K3A94_CDS-g3110.t3;Parent=K3A94_transcript-g3110.t3
contig_614	AUGUSTUS	CDS	4467154	4467793	1	+	2	ID=K3A94_CDS-g3110.t2;Name=K3A94_CDS-g3110.t2;Parent=K3A94_transcript-g3110.t2
contig_614	AUGUSTUS	CDS	4467154	4467793	1	+	2	ID=K3A94_CDS-g3110.t1;Name=K3A94_CDS-g3110.t1;Parent=K3A94_transcript-g3110.t1
contig_614	AUGUSTUS	CDS	4467154	4467793	1	+	2	ID=K3A94_CDS-g3110.t4;Name=K3A94_CDS-g3110.t4;Parent=K3A94_transcript-g3110.t4
contig_614	AUGUSTUS	intron	4467794	4467861	1	+	.	ID=K3A94_intron-g3110.t3;Name=K3A94_intron-g3110.t3;Parent=K3A94_transcript-g3110.t3
contig_614	AUGUSTUS	intron	4467794	4467861	1	+	.	ID=K3A94_intron-g3110.t2;Name=K3A94_intron-g3110.t2;Parent=K3A94_transcript-g3110.t2
contig_614	AUGUSTUS	intron	4467794	4467861	1	+	.	ID=K3A94_intron-g3110.t1;Name=K3A94_intron-g3110.t1;Parent=K3A94_transcript-g3110.t1
contig_614	AUGUSTUS	intron	4467794	4467861	1	+	.	ID=K3A94_intron-g3110.t4;Name=K3A94_intron-g3110.t4;Parent=K3A94_transcript-g3110.t4
contig_614	AUGUSTUS	exon	4467862	4468065	.	+	.	ID=K3A94_exon-g3110.t3;Name=K3A94_exon-g3110.t3;Parent=K3A94_transcript-g3110.t3
contig_614	AUGUSTUS	exon	4467862	4468065	.	+	.	ID=K3A94_exon-g3110.t2;Name=K3A94_exon-g3110.t2;Parent=K3A94_transcript-g3110.t2
contig_614	AUGUSTUS	exon	4467862	4468065	.	+	.	ID=K3A94_exon-g3110.t1;Name=K3A94_exon-g3110.t1;Parent=K3A94_transcript-g3110.t1
contig_614	AUGUSTUS	exon	4467862	4468065	.	+	.	ID=K3A94_exon-g3110.t4;Name=K3A94_exon-g3110.t4;Parent=K3A94_transcript-g3110.t4
contig_614	AUGUSTUS	CDS	4467862	4468065	1	+	1	ID=K3A94_CDS-g3110.t3;Name=K3A94_CDS-g3110.t3;Parent=K3A94_transcript-g3110.t3
contig_614	AUGUSTUS	CDS	4467862	4468065	1	+	1	ID=K3A94_CDS-g3110.t2;Name=K3A94_CDS-g3110.t2;Parent=K3A94_transcript-g3110.t2
contig_614	AUGUSTUS	CDS	4467862	4468065	1	+	1	ID=K3A94_CDS-g3110.t1;Name=K3A94_CDS-g3110.t1;Parent=K3A94_transcript-g3110.t1
contig_614	AUGUSTUS	CDS	4467862	4468065	1	+	1	ID=K3A94_CDS-g3110.t4;Name=K3A94_CDS-g3110.t4;Parent=K3A94_transcript-g3110.t4
contig_614	AUGUSTUS	intron	4468066	4472294	0.78	+	.	ID=K3A94_intron-g3110.t3;Name=K3A94_intron-g3110.t3;Parent=K3A94_transcript-g3110.t3
contig_614	AUGUSTUS	intron	4468066	4472294	1	+	.	ID=K3A94_intron-g3110.t2;Name=K3A94_intron-g3110.t2;Parent=K3A94_transcript-g3110.t2
contig_614	AUGUSTUS	intron	4468066	4470050	1	+	.	ID=K3A94_intron-g3110.t1;Name=K3A94_intron-g3110.t1;Parent=K3A94_transcript-g3110.t1
contig_614	AUGUSTUS	intron	4468066	4470050	1	+	.	ID=K3A94_intron-g3110.t4;Name=K3A94_intron-g3110.t4;Parent=K3A94_transcript-g3110.t4
contig_614	AUGUSTUS	exon	4470051	4470189	.	+	.	ID=K3A94_exon-g3110.t1;Name=K3A94_exon-g3110.t1;Parent=K3A94_transcript-g3110.t1
contig_614	AUGUSTUS	exon	4470051	4470189	.	+	.	ID=K3A94_exon-g3110.t4;Name=K3A94_exon-g3110.t4;Parent=K3A94_transcript-g3110.t4
contig_614	AUGUSTUS	CDS	4470051	4470189	1	+	1	ID=K3A94_CDS-g3110.t1;Name=K3A94_CDS-g3110.t1;Parent=K3A94_transcript-g3110.t1
contig_614	AUGUSTUS	CDS	4470051	4470189	1	+	1	ID=K3A94_CDS-g3110.t4;Name=K3A94_CDS-g3110.t4;Parent=K3A94_transcript-g3110.t4
contig_614	AUGUSTUS	intron	4470190	4472724	0.78	+	.	ID=K3A94_intron-g3110.t1;Name=K3A94_intron-g3110.t1;Parent=K3A94_transcript-g3110.t1
contig_614	AUGUSTUS	intron	4470190	4472259	1	+	.	ID=K3A94_intron-g3110.t4;Name=K3A94_intron-g3110.t4;Parent=K3A94_transcript-g3110.t4
contig_614	AUGUSTUS	exon	4472260	4472463	.	+	.	ID=K3A94_exon-g3110.t4;Name=K3A94_exon-g3110.t4;Parent=K3A94_transcript-g3110.t4
contig_614	AUGUSTUS	CDS	4472260	4472463	1	+	0	ID=K3A94_CDS-g3110.t4;Name=K3A94_CDS-g3110.t4;Parent=K3A94_transcript-g3110.t4
contig_614	AUGUSTUS	exon	4472295	4472463	.	+	.	ID=K3A94_exon-g3110.t3;Name=K3A94_exon-g3110.t3;Parent=K3A94_transcript-g3110.t3
contig_614	AUGUSTUS	exon	4472295	4472463	.	+	.	ID=K3A94_exon-g3110.t2;Name=K3A94_exon-g3110.t2;Parent=K3A94_transcript-g3110.t2
contig_614	AUGUSTUS	CDS	4472295	4472463	0.78	+	1	ID=K3A94_CDS-g3110.t3;Name=K3A94_CDS-g3110.t3;Parent=K3A94_transcript-g3110.t3
contig_614	AUGUSTUS	CDS	4472295	4472463	1	+	1	ID=K3A94_CDS-g3110.t2;Name=K3A94_CDS-g3110.t2;Parent=K3A94_transcript-g3110.t2
contig_614	AUGUSTUS	intron	4472464	4472724	1	+	.	ID=K3A94_intron-g3110.t3;Name=K3A94_intron-g3110.t3;Parent=K3A94_transcript-g3110.t3
contig_614	AUGUSTUS	intron	4472464	4472724	1	+	.	ID=K3A94_intron-g3110.t2;Name=K3A94_intron-g3110.t2;Parent=K3A94_transcript-g3110.t2
contig_614	AUGUSTUS	intron	4472464	4472724	1	+	.	ID=K3A94_intron-g3110.t4;Name=K3A94_intron-g3110.t4;Parent=K3A94_transcript-g3110.t4
contig_614	AUGUSTUS	exon	4472725	4473015	.	+	.	ID=K3A94_exon-g3110.t3;Name=K3A94_exon-g3110.t3;Parent=K3A94_transcript-g3110.t3
contig_614	AUGUSTUS	exon	4472725	4473015	.	+	.	ID=K3A94_exon-g3110.t2;Name=K3A94_exon-g3110.t2;Parent=K3A94_transcript-g3110.t2
contig_614	AUGUSTUS	exon	4472725	4473015	.	+	.	ID=K3A94_exon-g3110.t1;Name=K3A94_exon-g3110.t1;Parent=K3A94_transcript-g3110.t1
contig_614	AUGUSTUS	exon	4472725	4473015	.	+	.	ID=K3A94_exon-g3110.t4;Name=K3A94_exon-g3110.t4;Parent=K3A94_transcript-g3110.t4
contig_614	AUGUSTUS	CDS	4472725	4473015	1	+	0	ID=K3A94_CDS-g3110.t3;Name=K3A94_CDS-g3110.t3;Parent=K3A94_transcript-g3110.t3
contig_614	AUGUSTUS	CDS	4472725	4473015	1	+	0	ID=K3A94_CDS-g3110.t2;Name=K3A94_CDS-g3110.t2;Parent=K3A94_transcript-g3110.t2
contig_614	AUGUSTUS	CDS	4472725	4473015	1	+	0	ID=K3A94_CDS-g3110.t1;Name=K3A94_CDS-g3110.t1;Parent=K3A94_transcript-g3110.t1
contig_614	AUGUSTUS	CDS	4472725	4473015	1	+	0	ID=K3A94_CDS-g3110.t4;Name=K3A94_CDS-g3110.t4;Parent=K3A94_transcript-g3110.t4
contig_614	AUGUSTUS	intron	4473016	4473204	1	+	.	ID=K3A94_intron-g3110.t3;Name=K3A94_intron-g3110.t3;Parent=K3A94_transcript-g3110.t3
contig_614	AUGUSTUS	intron	4473016	4473204	1	+	.	ID=K3A94_intron-g3110.t2;Name=K3A94_intron-g3110.t2;Parent=K3A94_transcript-g3110.t2
contig_614	AUGUSTUS	intron	4473016	4473204	1	+	.	ID=K3A94_intron-g3110.t1;Name=K3A94_intron-g3110.t1;Parent=K3A94_transcript-g3110.t1
contig_614	AUGUSTUS	intron	4473016	4473204	1	+	.	ID=K3A94_intron-g3110.t4;Name=K3A94_intron-g3110.t4;Parent=K3A94_transcript-g3110.t4
contig_614	AUGUSTUS	exon	4473205	4473435	.	+	.	ID=K3A94_exon-g3110.t3;Name=K3A94_exon-g3110.t3;Parent=K3A94_transcript-g3110.t3
contig_614	AUGUSTUS	exon	4473205	4473435	.	+	.	ID=K3A94_exon-g3110.t2;Name=K3A94_exon-g3110.t2;Parent=K3A94_transcript-g3110.t2
contig_614	AUGUSTUS	exon	4473205	4473435	.	+	.	ID=K3A94_exon-g3110.t1;Name=K3A94_exon-g3110.t1;Parent=K3A94_transcript-g3110.t1
contig_614	AUGUSTUS	exon	4473205	4473435	.	+	.	ID=K3A94_exon-g3110.t4;Name=K3A94_exon-g3110.t4;Parent=K3A94_transcript-g3110.t4
contig_614	AUGUSTUS	CDS	4473205	4473435	1	+	0	ID=K3A94_CDS-g3110.t3;Name=K3A94_CDS-g3110.t3;Parent=K3A94_transcript-g3110.t3
contig_614	AUGUSTUS	CDS	4473205	4473435	1	+	0	ID=K3A94_CDS-g3110.t2;Name=K3A94_CDS-g3110.t2;Parent=K3A94_transcript-g3110.t2
contig_614	AUGUSTUS	CDS	4473205	4473435	1	+	0	ID=K3A94_CDS-g3110.t1;Name=K3A94_CDS-g3110.t1;Parent=K3A94_transcript-g3110.t1
contig_614	AUGUSTUS	CDS	4473205	4473435	1	+	0	ID=K3A94_CDS-g3110.t4;Name=K3A94_CDS-g3110.t4;Parent=K3A94_transcript-g3110.t4
contig_614	AUGUSTUS	intron	4473436	4473502	1	+	.	ID=K3A94_intron-g3110.t3;Name=K3A94_intron-g3110.t3;Parent=K3A94_transcript-g3110.t3
contig_614	AUGUSTUS	intron	4473436	4473502	1	+	.	ID=K3A94_intron-g3110.t2;Name=K3A94_intron-g3110.t2;Parent=K3A94_transcript-g3110.t2
contig_614	AUGUSTUS	intron	4473436	4473502	1	+	.	ID=K3A94_intron-g3110.t1;Name=K3A94_intron-g3110.t1;Parent=K3A94_transcript-g3110.t1
contig_614	AUGUSTUS	intron	4473436	4473502	1	+	.	ID=K3A94_intron-g3110.t4;Name=K3A94_intron-g3110.t4;Parent=K3A94_transcript-g3110.t4
contig_614	AUGUSTUS	exon	4473503	4473670	.	+	.	ID=K3A94_exon-g3110.t3;Name=K3A94_exon-g3110.t3;Parent=K3A94_transcript-g3110.t3
contig_614	AUGUSTUS	exon	4473503	4473670	.	+	.	ID=K3A94_exon-g3110.t2;Name=K3A94_exon-g3110.t2;Parent=K3A94_transcript-g3110.t2
contig_614	AUGUSTUS	exon	4473503	4473670	.	+	.	ID=K3A94_exon-g3110.t1;Name=K3A94_exon-g3110.t1;Parent=K3A94_transcript-g3110.t1
contig_614	AUGUSTUS	exon	4473503	4473670	.	+	.	ID=K3A94_exon-g3110.t4;Name=K3A94_exon-g3110.t4;Parent=K3A94_transcript-g3110.t4
contig_614	AUGUSTUS	CDS	4473503	4473670	1	+	0	ID=K3A94_CDS-g3110.t3;Name=K3A94_CDS-g3110.t3;Parent=K3A94_transcript-g3110.t3
contig_614	AUGUSTUS	CDS	4473503	4473670	1	+	0	ID=K3A94_CDS-g3110.t2;Name=K3A94_CDS-g3110.t2;Parent=K3A94_transcript-g3110.t2
contig_614	AUGUSTUS	CDS	4473503	4473670	1	+	0	ID=K3A94_CDS-g3110.t1;Name=K3A94_CDS-g3110.t1;Parent=K3A94_transcript-g3110.t1
contig_614	AUGUSTUS	CDS	4473503	4473670	1	+	0	ID=K3A94_CDS-g3110.t4;Name=K3A94_CDS-g3110.t4;Parent=K3A94_transcript-g3110.t4
contig_614	AUGUSTUS	intron	4473671	4473871	1	+	.	ID=K3A94_intron-g3110.t3;Name=K3A94_intron-g3110.t3;Parent=K3A94_transcript-g3110.t3
contig_614	AUGUSTUS	intron	4473671	4473871	1	+	.	ID=K3A94_intron-g3110.t2;Name=K3A94_intron-g3110.t2;Parent=K3A94_transcript-g3110.t2
contig_614	AUGUSTUS	intron	4473671	4473871	1	+	.	ID=K3A94_intron-g3110.t1;Name=K3A94_intron-g3110.t1;Parent=K3A94_transcript-g3110.t1
contig_614	AUGUSTUS	intron	4473671	4473871	1	+	.	ID=K3A94_intron-g3110.t4;Name=K3A94_intron-g3110.t4;Parent=K3A94_transcript-g3110.t4
contig_614	AUGUSTUS	exon	4473872	4474267	.	+	.	ID=K3A94_exon-g3110.t3;Name=K3A94_exon-g3110.t3;Parent=K3A94_transcript-g3110.t3
contig_614	AUGUSTUS	exon	4473872	4474267	.	+	.	ID=K3A94_exon-g3110.t2;Name=K3A94_exon-g3110.t2;Parent=K3A94_transcript-g3110.t2
contig_614	AUGUSTUS	exon	4473872	4474267	.	+	.	ID=K3A94_exon-g3110.t1;Name=K3A94_exon-g3110.t1;Parent=K3A94_transcript-g3110.t1
contig_614	AUGUSTUS	exon	4473872	4474267	.	+	.	ID=K3A94_exon-g3110.t4;Name=K3A94_exon-g3110.t4;Parent=K3A94_transcript-g3110.t4
contig_614	AUGUSTUS	CDS	4473872	4474267	1	+	0	ID=K3A94_CDS-g3110.t3;Name=K3A94_CDS-g3110.t3;Parent=K3A94_transcript-g3110.t3
contig_614	AUGUSTUS	CDS	4473872	4474267	1	+	0	ID=K3A94_CDS-g3110.t2;Name=K3A94_CDS-g3110.t2;Parent=K3A94_transcript-g3110.t2
contig_614	AUGUSTUS	CDS	4473872	4474267	1	+	0	ID=K3A94_CDS-g3110.t1;Name=K3A94_CDS-g3110.t1;Parent=K3A94_transcript-g3110.t1
contig_614	AUGUSTUS	CDS	4473872	4474267	1	+	0	ID=K3A94_CDS-g3110.t4;Name=K3A94_CDS-g3110.t4;Parent=K3A94_transcript-g3110.t4
contig_614	AUGUSTUS	intron	4474268	4474982	0.98	+	.	ID=K3A94_intron-g3110.t3;Name=K3A94_intron-g3110.t3;Parent=K3A94_transcript-g3110.t3
contig_614	AUGUSTUS	intron	4474268	4474336	1	+	.	ID=K3A94_intron-g3110.t2;Name=K3A94_intron-g3110.t2;Parent=K3A94_transcript-g3110.t2
contig_614	AUGUSTUS	intron	4474268	4474336	1	+	.	ID=K3A94_intron-g3110.t1;Name=K3A94_intron-g3110.t1;Parent=K3A94_transcript-g3110.t1
contig_614	AUGUSTUS	intron	4474268	4474336	1	+	.	ID=K3A94_intron-g3110.t4;Name=K3A94_intron-g3110.t4;Parent=K3A94_transcript-g3110.t4
contig_614	AUGUSTUS	exon	4474337	4474489	.	+	.	ID=K3A94_exon-g3110.t2;Name=K3A94_exon-g3110.t2;Parent=K3A94_transcript-g3110.t2
contig_614	AUGUSTUS	exon	4474337	4474489	.	+	.	ID=K3A94_exon-g3110.t1;Name=K3A94_exon-g3110.t1;Parent=K3A94_transcript-g3110.t1
contig_614	AUGUSTUS	exon	4474337	4474489	.	+	.	ID=K3A94_exon-g3110.t4;Name=K3A94_exon-g3110.t4;Parent=K3A94_transcript-g3110.t4
contig_614	AUGUSTUS	CDS	4474337	4474489	1	+	0	ID=K3A94_CDS-g3110.t2;Name=K3A94_CDS-g3110.t2;Parent=K3A94_transcript-g3110.t2
contig_614	AUGUSTUS	CDS	4474337	4474489	1	+	0	ID=K3A94_CDS-g3110.t1;Name=K3A94_CDS-g3110.t1;Parent=K3A94_transcript-g3110.t1
contig_614	AUGUSTUS	CDS	4474337	4474489	1	+	0	ID=K3A94_CDS-g3110.t4;Name=K3A94_CDS-g3110.t4;Parent=K3A94_transcript-g3110.t4
contig_614	AUGUSTUS	intron	4474490	4474982	1	+	.	ID=K3A94_intron-g3110.t2;Name=K3A94_intron-g3110.t2;Parent=K3A94_transcript-g3110.t2
contig_614	AUGUSTUS	intron	4474490	4474982	1	+	.	ID=K3A94_intron-g3110.t1;Name=K3A94_intron-g3110.t1;Parent=K3A94_transcript-g3110.t1
contig_614	AUGUSTUS	intron	4474490	4474982	1	+	.	ID=K3A94_intron-g3110.t4;Name=K3A94_intron-g3110.t4;Parent=K3A94_transcript-g3110.t4
contig_614	AUGUSTUS	exon	4474983	4475323	.	+	.	ID=K3A94_exon-g3110.t3;Name=K3A94_exon-g3110.t3;Parent=K3A94_transcript-g3110.t3
contig_614	AUGUSTUS	exon	4474983	4475323	.	+	.	ID=K3A94_exon-g3110.t2;Name=K3A94_exon-g3110.t2;Parent=K3A94_transcript-g3110.t2
contig_614	AUGUSTUS	exon	4474983	4475323	.	+	.	ID=K3A94_exon-g3110.t1;Name=K3A94_exon-g3110.t1;Parent=K3A94_transcript-g3110.t1
contig_614	AUGUSTUS	exon	4474983	4475323	.	+	.	ID=K3A94_exon-g3110.t4;Name=K3A94_exon-g3110.t4;Parent=K3A94_transcript-g3110.t4
contig_614	AUGUSTUS	CDS	4474983	4475323	1	+	0	ID=K3A94_CDS-g3110.t3;Name=K3A94_CDS-g3110.t3;Parent=K3A94_transcript-g3110.t3
contig_614	AUGUSTUS	CDS	4474983	4475323	1	+	0	ID=K3A94_CDS-g3110.t2;Name=K3A94_CDS-g3110.t2;Parent=K3A94_transcript-g3110.t2
contig_614	AUGUSTUS	CDS	4474983	4475323	1	+	0	ID=K3A94_CDS-g3110.t1;Name=K3A94_CDS-g3110.t1;Parent=K3A94_transcript-g3110.t1
contig_614	AUGUSTUS	CDS	4474983	4475323	1	+	0	ID=K3A94_CDS-g3110.t4;Name=K3A94_CDS-g3110.t4;Parent=K3A94_transcript-g3110.t4
contig_614	AUGUSTUS	intron	4475324	4475383	1	+	.	ID=K3A94_intron-g3110.t3;Name=K3A94_intron-g3110.t3;Parent=K3A94_transcript-g3110.t3
contig_614	AUGUSTUS	intron	4475324	4475383	1	+	.	ID=K3A94_intron-g3110.t2;Name=K3A94_intron-g3110.t2;Parent=K3A94_transcript-g3110.t2
contig_614	AUGUSTUS	intron	4475324	4475383	1	+	.	ID=K3A94_intron-g3110.t1;Name=K3A94_intron-g3110.t1;Parent=K3A94_transcript-g3110.t1
contig_614	AUGUSTUS	intron	4475324	4475383	1	+	.	ID=K3A94_intron-g3110.t4;Name=K3A94_intron-g3110.t4;Parent=K3A94_transcript-g3110.t4
contig_614	AUGUSTUS	exon	4475384	4475576	.	+	.	ID=K3A94_exon-g3110.t3;Name=K3A94_exon-g3110.t3;Parent=K3A94_transcript-g3110.t3
contig_614	AUGUSTUS	exon	4475384	4475576	.	+	.	ID=K3A94_exon-g3110.t2;Name=K3A94_exon-g3110.t2;Parent=K3A94_transcript-g3110.t2
contig_614	AUGUSTUS	exon	4475384	4475576	.	+	.	ID=K3A94_exon-g3110.t1;Name=K3A94_exon-g3110.t1;Parent=K3A94_transcript-g3110.t1
contig_614	AUGUSTUS	exon	4475384	4475576	.	+	.	ID=K3A94_exon-g3110.t4;Name=K3A94_exon-g3110.t4;Parent=K3A94_transcript-g3110.t4
contig_614	AUGUSTUS	CDS	4475384	4475576	1	+	1	ID=K3A94_CDS-g3110.t3;Name=K3A94_CDS-g3110.t3;Parent=K3A94_transcript-g3110.t3
contig_614	AUGUSTUS	CDS	4475384	4475576	1	+	1	ID=K3A94_CDS-g3110.t2;Name=K3A94_CDS-g3110.t2;Parent=K3A94_transcript-g3110.t2
contig_614	AUGUSTUS	CDS	4475384	4475576	1	+	1	ID=K3A94_CDS-g3110.t1;Name=K3A94_CDS-g3110.t1;Parent=K3A94_transcript-g3110.t1
contig_614	AUGUSTUS	CDS	4475384	4475576	1	+	1	ID=K3A94_CDS-g3110.t4;Name=K3A94_CDS-g3110.t4;Parent=K3A94_transcript-g3110.t4
contig_614	AUGUSTUS	intron	4475577	4475627	1	+	.	ID=K3A94_intron-g3110.t3;Name=K3A94_intron-g3110.t3;Parent=K3A94_transcript-g3110.t3
contig_614	AUGUSTUS	intron	4475577	4475627	1	+	.	ID=K3A94_intron-g3110.t2;Name=K3A94_intron-g3110.t2;Parent=K3A94_transcript-g3110.t2
contig_614	AUGUSTUS	intron	4475577	4475627	1	+	.	ID=K3A94_intron-g3110.t1;Name=K3A94_intron-g3110.t1;Parent=K3A94_transcript-g3110.t1
contig_614	AUGUSTUS	intron	4475577	4475627	1	+	.	ID=K3A94_intron-g3110.t4;Name=K3A94_intron-g3110.t4;Parent=K3A94_transcript-g3110.t4
contig_614	AUGUSTUS	exon	4475628	4475777	.	+	.	ID=K3A94_exon-g3110.t3;Name=K3A94_exon-g3110.t3;Parent=K3A94_transcript-g3110.t3
contig_614	AUGUSTUS	exon	4475628	4475777	.	+	.	ID=K3A94_exon-g3110.t2;Name=K3A94_exon-g3110.t2;Parent=K3A94_transcript-g3110.t2
contig_614	AUGUSTUS	exon	4475628	4475777	.	+	.	ID=K3A94_exon-g3110.t1;Name=K3A94_exon-g3110.t1;Parent=K3A94_transcript-g3110.t1
contig_614	AUGUSTUS	exon	4475628	4475777	.	+	.	ID=K3A94_exon-g3110.t4;Name=K3A94_exon-g3110.t4;Parent=K3A94_transcript-g3110.t4
contig_614	AUGUSTUS	CDS	4475628	4475777	1	+	0	ID=K3A94_CDS-g3110.t3;Name=K3A94_CDS-g3110.t3;Parent=K3A94_transcript-g3110.t3
contig_614	AUGUSTUS	CDS	4475628	4475777	1	+	0	ID=K3A94_CDS-g3110.t2;Name=K3A94_CDS-g3110.t2;Parent=K3A94_transcript-g3110.t2
contig_614	AUGUSTUS	CDS	4475628	4475777	1	+	0	ID=K3A94_CDS-g3110.t1;Name=K3A94_CDS-g3110.t1;Parent=K3A94_transcript-g3110.t1
contig_614	AUGUSTUS	CDS	4475628	4475777	1	+	0	ID=K3A94_CDS-g3110.t4;Name=K3A94_CDS-g3110.t4;Parent=K3A94_transcript-g3110.t4
contig_614	AUGUSTUS	intron	4475778	4475897	1	+	.	ID=K3A94_intron-g3110.t3;Name=K3A94_intron-g3110.t3;Parent=K3A94_transcript-g3110.t3
contig_614	AUGUSTUS	intron	4475778	4475897	1	+	.	ID=K3A94_intron-g3110.t2;Name=K3A94_intron-g3110.t2;Parent=K3A94_transcript-g3110.t2
contig_614	AUGUSTUS	intron	4475778	4475897	1	+	.	ID=K3A94_intron-g3110.t1;Name=K3A94_intron-g3110.t1;Parent=K3A94_transcript-g3110.t1
contig_614	AUGUSTUS	intron	4475778	4475897	1	+	.	ID=K3A94_intron-g3110.t4;Name=K3A94_intron-g3110.t4;Parent=K3A94_transcript-g3110.t4
contig_614	AUGUSTUS	exon	4475898	4476059	.	+	.	ID=K3A94_exon-g3110.t3;Name=K3A94_exon-g3110.t3;Parent=K3A94_transcript-g3110.t3
contig_614	AUGUSTUS	exon	4475898	4476059	.	+	.	ID=K3A94_exon-g3110.t2;Name=K3A94_exon-g3110.t2;Parent=K3A94_transcript-g3110.t2
contig_614	AUGUSTUS	exon	4475898	4476059	.	+	.	ID=K3A94_exon-g3110.t1;Name=K3A94_exon-g3110.t1;Parent=K3A94_transcript-g3110.t1
contig_614	AUGUSTUS	exon	4475898	4476059	.	+	.	ID=K3A94_exon-g3110.t4;Name=K3A94_exon-g3110.t4;Parent=K3A94_transcript-g3110.t4
contig_614	AUGUSTUS	CDS	4475898	4476059	1	+	0	ID=K3A94_CDS-g3110.t3;Name=K3A94_CDS-g3110.t3;Parent=K3A94_transcript-g3110.t3
contig_614	AUGUSTUS	CDS	4475898	4476059	1	+	0	ID=K3A94_CDS-g3110.t2;Name=K3A94_CDS-g3110.t2;Parent=K3A94_transcript-g3110.t2
contig_614	AUGUSTUS	CDS	4475898	4476059	1	+	0	ID=K3A94_CDS-g3110.t1;Name=K3A94_CDS-g3110.t1;Parent=K3A94_transcript-g3110.t1
contig_614	AUGUSTUS	CDS	4475898	4476059	1	+	0	ID=K3A94_CDS-g3110.t4;Name=K3A94_CDS-g3110.t4;Parent=K3A94_transcript-g3110.t4
contig_614	AUGUSTUS	intron	4476060	4476112	1	+	.	ID=K3A94_intron-g3110.t3;Name=K3A94_intron-g3110.t3;Parent=K3A94_transcript-g3110.t3
contig_614	AUGUSTUS	intron	4476060	4476112	1	+	.	ID=K3A94_intron-g3110.t2;Name=K3A94_intron-g3110.t2;Parent=K3A94_transcript-g3110.t2
contig_614	AUGUSTUS	intron	4476060	4476112	1	+	.	ID=K3A94_intron-g3110.t1;Name=K3A94_intron-g3110.t1;Parent=K3A94_transcript-g3110.t1
contig_614	AUGUSTUS	intron	4476060	4476112	1	+	.	ID=K3A94_intron-g3110.t4;Name=K3A94_intron-g3110.t4;Parent=K3A94_transcript-g3110.t4
contig_614	AUGUSTUS	exon	4476113	4476328	.	+	.	ID=K3A94_exon-g3110.t3;Name=K3A94_exon-g3110.t3;Parent=K3A94_transcript-g3110.t3
contig_614	AUGUSTUS	exon	4476113	4476328	.	+	.	ID=K3A94_exon-g3110.t2;Name=K3A94_exon-g3110.t2;Parent=K3A94_transcript-g3110.t2
contig_614	AUGUSTUS	exon	4476113	4476328	.	+	.	ID=K3A94_exon-g3110.t1;Name=K3A94_exon-g3110.t1;Parent=K3A94_transcript-g3110.t1
contig_614	AUGUSTUS	exon	4476113	4476328	.	+	.	ID=K3A94_exon-g3110.t4;Name=K3A94_exon-g3110.t4;Parent=K3A94_transcript-g3110.t4
contig_614	AUGUSTUS	CDS	4476113	4476328	1	+	0	ID=K3A94_CDS-g3110.t3;Name=K3A94_CDS-g3110.t3;Parent=K3A94_transcript-g3110.t3
contig_614	AUGUSTUS	CDS	4476113	4476328	1	+	0	ID=K3A94_CDS-g3110.t2;Name=K3A94_CDS-g3110.t2;Parent=K3A94_transcript-g3110.t2
contig_614	AUGUSTUS	CDS	4476113	4476328	1	+	0	ID=K3A94_CDS-g3110.t1;Name=K3A94_CDS-g3110.t1;Parent=K3A94_transcript-g3110.t1
contig_614	AUGUSTUS	CDS	4476113	4476328	1	+	0	ID=K3A94_CDS-g3110.t4;Name=K3A94_CDS-g3110.t4;Parent=K3A94_transcript-g3110.t4
contig_614	AUGUSTUS	intron	4476329	4476381	1	+	.	ID=K3A94_intron-g3110.t3;Name=K3A94_intron-g3110.t3;Parent=K3A94_transcript-g3110.t3
contig_614	AUGUSTUS	intron	4476329	4476381	1	+	.	ID=K3A94_intron-g3110.t2;Name=K3A94_intron-g3110.t2;Parent=K3A94_transcript-g3110.t2
contig_614	AUGUSTUS	intron	4476329	4476381	1	+	.	ID=K3A94_intron-g3110.t1;Name=K3A94_intron-g3110.t1;Parent=K3A94_transcript-g3110.t1
contig_614	AUGUSTUS	intron	4476329	4476381	1	+	.	ID=K3A94_intron-g3110.t4;Name=K3A94_intron-g3110.t4;Parent=K3A94_transcript-g3110.t4
contig_614	AUGUSTUS	exon	4476382	4476574	.	+	.	ID=K3A94_exon-g3110.t3;Name=K3A94_exon-g3110.t3;Parent=K3A94_transcript-g3110.t3
contig_614	AUGUSTUS	exon	4476382	4476574	.	+	.	ID=K3A94_exon-g3110.t2;Name=K3A94_exon-g3110.t2;Parent=K3A94_transcript-g3110.t2
contig_614	AUGUSTUS	exon	4476382	4476574	.	+	.	ID=K3A94_exon-g3110.t1;Name=K3A94_exon-g3110.t1;Parent=K3A94_transcript-g3110.t1
contig_614	AUGUSTUS	exon	4476382	4476574	.	+	.	ID=K3A94_exon-g3110.t4;Name=K3A94_exon-g3110.t4;Parent=K3A94_transcript-g3110.t4
contig_614	AUGUSTUS	CDS	4476382	4476574	1	+	0	ID=K3A94_CDS-g3110.t3;Name=K3A94_CDS-g3110.t3;Parent=K3A94_transcript-g3110.t3
contig_614	AUGUSTUS	CDS	4476382	4476574	1	+	0	ID=K3A94_CDS-g3110.t2;Name=K3A94_CDS-g3110.t2;Parent=K3A94_transcript-g3110.t2
contig_614	AUGUSTUS	CDS	4476382	4476574	1	+	0	ID=K3A94_CDS-g3110.t1;Name=K3A94_CDS-g3110.t1;Parent=K3A94_transcript-g3110.t1
contig_614	AUGUSTUS	CDS	4476382	4476574	1	+	0	ID=K3A94_CDS-g3110.t4;Name=K3A94_CDS-g3110.t4;Parent=K3A94_transcript-g3110.t4
contig_614	AUGUSTUS	intron	4476575	4476637	1	+	.	ID=K3A94_intron-g3110.t3;Name=K3A94_intron-g3110.t3;Parent=K3A94_transcript-g3110.t3
contig_614	AUGUSTUS	intron	4476575	4476637	1	+	.	ID=K3A94_intron-g3110.t2;Name=K3A94_intron-g3110.t2;Parent=K3A94_transcript-g3110.t2
contig_614	AUGUSTUS	intron	4476575	4476637	1	+	.	ID=K3A94_intron-g3110.t1;Name=K3A94_intron-g3110.t1;Parent=K3A94_transcript-g3110.t1
contig_614	AUGUSTUS	intron	4476575	4476637	1	+	.	ID=K3A94_intron-g3110.t4;Name=K3A94_intron-g3110.t4;Parent=K3A94_transcript-g3110.t4
contig_614	AUGUSTUS	exon	4476638	4477207	.	+	.	ID=K3A94_exon-g3110.t3;Name=K3A94_exon-g3110.t3;Parent=K3A94_transcript-g3110.t3
contig_614	AUGUSTUS	exon	4476638	4477207	.	+	.	ID=K3A94_exon-g3110.t2;Name=K3A94_exon-g3110.t2;Parent=K3A94_transcript-g3110.t2
contig_614	AUGUSTUS	exon	4476638	4477207	.	+	.	ID=K3A94_exon-g3110.t1;Name=K3A94_exon-g3110.t1;Parent=K3A94_transcript-g3110.t1
contig_614	AUGUSTUS	exon	4476638	4477207	.	+	.	ID=K3A94_exon-g3110.t4;Name=K3A94_exon-g3110.t4;Parent=K3A94_transcript-g3110.t4
contig_614	AUGUSTUS	CDS	4476638	4477207	1	+	2	ID=K3A94_CDS-g3110.t3;Name=K3A94_CDS-g3110.t3;Parent=K3A94_transcript-g3110.t3
contig_614	AUGUSTUS	CDS	4476638	4477207	1	+	2	ID=K3A94_CDS-g3110.t2;Name=K3A94_CDS-g3110.t2;Parent=K3A94_transcript-g3110.t2
contig_614	AUGUSTUS	CDS	4476638	4477207	1	+	2	ID=K3A94_CDS-g3110.t1;Name=K3A94_CDS-g3110.t1;Parent=K3A94_transcript-g3110.t1
contig_614	AUGUSTUS	CDS	4476638	4477207	1	+	2	ID=K3A94_CDS-g3110.t4;Name=K3A94_CDS-g3110.t4;Parent=K3A94_transcript-g3110.t4
contig_614	AUGUSTUS	intron	4477208	4477273	1	+	.	ID=K3A94_intron-g3110.t3;Name=K3A94_intron-g3110.t3;Parent=K3A94_transcript-g3110.t3
contig_614	AUGUSTUS	intron	4477208	4477273	1	+	.	ID=K3A94_intron-g3110.t2;Name=K3A94_intron-g3110.t2;Parent=K3A94_transcript-g3110.t2
contig_614	AUGUSTUS	intron	4477208	4477273	1	+	.	ID=K3A94_intron-g3110.t1;Name=K3A94_intron-g3110.t1;Parent=K3A94_transcript-g3110.t1
contig_614	AUGUSTUS	intron	4477208	4477273	1	+	.	ID=K3A94_intron-g3110.t4;Name=K3A94_intron-g3110.t4;Parent=K3A94_transcript-g3110.t4
contig_614	AUGUSTUS	exon	4477274	4477503	.	+	.	ID=K3A94_exon-g3110.t3;Name=K3A94_exon-g3110.t3;Parent=K3A94_transcript-g3110.t3
contig_614	AUGUSTUS	exon	4477274	4477503	.	+	.	ID=K3A94_exon-g3110.t2;Name=K3A94_exon-g3110.t2;Parent=K3A94_transcript-g3110.t2
contig_614	AUGUSTUS	exon	4477274	4477503	.	+	.	ID=K3A94_exon-g3110.t1;Name=K3A94_exon-g3110.t1;Parent=K3A94_transcript-g3110.t1
contig_614	AUGUSTUS	exon	4477274	4477503	.	+	.	ID=K3A94_exon-g3110.t4;Name=K3A94_exon-g3110.t4;Parent=K3A94_transcript-g3110.t4
contig_614	AUGUSTUS	CDS	4477274	4477503	1	+	2	ID=K3A94_CDS-g3110.t3;Name=K3A94_CDS-g3110.t3;Parent=K3A94_transcript-g3110.t3
contig_614	AUGUSTUS	CDS	4477274	4477503	1	+	2	ID=K3A94_CDS-g3110.t2;Name=K3A94_CDS-g3110.t2;Parent=K3A94_transcript-g3110.t2
contig_614	AUGUSTUS	CDS	4477274	4477503	1	+	2	ID=K3A94_CDS-g3110.t1;Name=K3A94_CDS-g3110.t1;Parent=K3A94_transcript-g3110.t1
contig_614	AUGUSTUS	CDS	4477274	4477503	1	+	2	ID=K3A94_CDS-g3110.t4;Name=K3A94_CDS-g3110.t4;Parent=K3A94_transcript-g3110.t4
contig_614	AUGUSTUS	intron	4477504	4477603	1	+	.	ID=K3A94_intron-g3110.t3;Name=K3A94_intron-g3110.t3;Parent=K3A94_transcript-g3110.t3
contig_614	AUGUSTUS	intron	4477504	4477603	1	+	.	ID=K3A94_intron-g3110.t2;Name=K3A94_intron-g3110.t2;Parent=K3A94_transcript-g3110.t2
contig_614	AUGUSTUS	intron	4477504	4477603	1	+	.	ID=K3A94_intron-g3110.t1;Name=K3A94_intron-g3110.t1;Parent=K3A94_transcript-g3110.t1
contig_614	AUGUSTUS	intron	4477504	4477603	1	+	.	ID=K3A94_intron-g3110.t4;Name=K3A94_intron-g3110.t4;Parent=K3A94_transcript-g3110.t4
contig_614	AUGUSTUS	exon	4477604	4477780	.	+	.	ID=K3A94_exon-g3110.t3;Name=K3A94_exon-g3110.t3;Parent=K3A94_transcript-g3110.t3
contig_614	AUGUSTUS	exon	4477604	4477780	.	+	.	ID=K3A94_exon-g3110.t2;Name=K3A94_exon-g3110.t2;Parent=K3A94_transcript-g3110.t2
contig_614	AUGUSTUS	exon	4477604	4477780	.	+	.	ID=K3A94_exon-g3110.t1;Name=K3A94_exon-g3110.t1;Parent=K3A94_transcript-g3110.t1
contig_614	AUGUSTUS	exon	4477604	4477780	.	+	.	ID=K3A94_exon-g3110.t4;Name=K3A94_exon-g3110.t4;Parent=K3A94_transcript-g3110.t4
contig_614	AUGUSTUS	CDS	4477604	4477780	1	+	0	ID=K3A94_CDS-g3110.t3;Name=K3A94_CDS-g3110.t3;Parent=K3A94_transcript-g3110.t3
contig_614	AUGUSTUS	CDS	4477604	4477780	1	+	0	ID=K3A94_CDS-g3110.t2;Name=K3A94_CDS-g3110.t2;Parent=K3A94_transcript-g3110.t2
contig_614	AUGUSTUS	CDS	4477604	4477780	1	+	0	ID=K3A94_CDS-g3110.t1;Name=K3A94_CDS-g3110.t1;Parent=K3A94_transcript-g3110.t1
contig_614	AUGUSTUS	CDS	4477604	4477780	1	+	0	ID=K3A94_CDS-g3110.t4;Name=K3A94_CDS-g3110.t4;Parent=K3A94_transcript-g3110.t4
contig_614	AUGUSTUS	intron	4477781	4477986	1	+	.	ID=K3A94_intron-g3110.t3;Name=K3A94_intron-g3110.t3;Parent=K3A94_transcript-g3110.t3
contig_614	AUGUSTUS	intron	4477781	4477986	1	+	.	ID=K3A94_intron-g3110.t2;Name=K3A94_intron-g3110.t2;Parent=K3A94_transcript-g3110.t2
contig_614	AUGUSTUS	intron	4477781	4477986	1	+	.	ID=K3A94_intron-g3110.t1;Name=K3A94_intron-g3110.t1;Parent=K3A94_transcript-g3110.t1
contig_614	AUGUSTUS	intron	4477781	4477986	1	+	.	ID=K3A94_intron-g3110.t4;Name=K3A94_intron-g3110.t4;Parent=K3A94_transcript-g3110.t4
contig_614	AUGUSTUS	exon	4477987	4478724	.	+	.	ID=K3A94_exon-g3110.t3;Name=K3A94_exon-g3110.t3;Parent=K3A94_transcript-g3110.t3
contig_614	AUGUSTUS	exon	4477987	4478724	.	+	.	ID=K3A94_exon-g3110.t2;Name=K3A94_exon-g3110.t2;Parent=K3A94_transcript-g3110.t2
contig_614	AUGUSTUS	exon	4477987	4478724	.	+	.	ID=K3A94_exon-g3110.t1;Name=K3A94_exon-g3110.t1;Parent=K3A94_transcript-g3110.t1
contig_614	AUGUSTUS	exon	4477987	4478724	.	+	.	ID=K3A94_exon-g3110.t4;Name=K3A94_exon-g3110.t4;Parent=K3A94_transcript-g3110.t4
contig_614	AUGUSTUS	CDS	4477987	4478724	1	+	0	ID=K3A94_CDS-g3110.t3;Name=K3A94_CDS-g3110.t3;Parent=K3A94_transcript-g3110.t3
contig_614	AUGUSTUS	CDS	4477987	4478724	1	+	0	ID=K3A94_CDS-g3110.t2;Name=K3A94_CDS-g3110.t2;Parent=K3A94_transcript-g3110.t2
contig_614	AUGUSTUS	CDS	4477987	4478724	1	+	0	ID=K3A94_CDS-g3110.t1;Name=K3A94_CDS-g3110.t1;Parent=K3A94_transcript-g3110.t1
contig_614	AUGUSTUS	CDS	4477987	4478724	1	+	0	ID=K3A94_CDS-g3110.t4;Name=K3A94_CDS-g3110.t4;Parent=K3A94_transcript-g3110.t4
contig_614	AUGUSTUS	stop_codon	4478722	4478724	.	+	0	ID=K3A94_stop_codon-g3110.t3;Name=K3A94_stop_codon-g3110.t3;Parent=K3A94_transcript-g3110.t3
contig_614	AUGUSTUS	stop_codon	4478722	4478724	.	+	0	ID=K3A94_stop_codon-g3110.t2;Name=K3A94_stop_codon-g3110.t2;Parent=K3A94_transcript-g3110.t2
contig_614	AUGUSTUS	stop_codon	4478722	4478724	.	+	0	ID=K3A94_stop_codon-g3110.t1;Name=K3A94_stop_codon-g3110.t1;Parent=K3A94_transcript-g3110.t1
contig_614	AUGUSTUS	stop_codon	4478722	4478724	.	+	0	ID=K3A94_stop_codon-g3110.t4;Name=K3A94_stop_codon-g3110.t4;Parent=K3A94_transcript-g3110.t4
contig_614	AUGUSTUS	gene	4484699	4486162	0.99	-	.	ID=K3A94_g3111;Name=K3A94_g3111
contig_614	AUGUSTUS	transcript	4484699	4486162	0.99	-	.	ID=K3A94_transcript-g3111.t1;Name=K3A94_transcript-g3111.t1;Parent=K3A94_g3111
contig_614	AUGUSTUS	stop_codon	4484699	4484701	.	-	0	ID=K3A94_stop_codon-g3111.t1;Name=K3A94_stop_codon-g3111.t1;Parent=K3A94_transcript-g3111.t1
contig_614	AUGUSTUS	exon	4484699	4484742	.	-	.	ID=K3A94_exon-g3111.t1;Name=K3A94_exon-g3111.t1;Parent=K3A94_transcript-g3111.t1
contig_614	AUGUSTUS	CDS	4484699	4484742	1	-	2	ID=K3A94_CDS-g3111.t1;Name=K3A94_CDS-g3111.t1;Parent=K3A94_transcript-g3111.t1
contig_614	AUGUSTUS	intron	4484743	4484802	1	-	.	ID=K3A94_intron-g3111.t1;Name=K3A94_intron-g3111.t1;Parent=K3A94_transcript-g3111.t1
contig_614	AUGUSTUS	exon	4484803	4484984	.	-	.	ID=K3A94_exon-g3111.t1;Name=K3A94_exon-g3111.t1;Parent=K3A94_transcript-g3111.t1
contig_614	AUGUSTUS	CDS	4484803	4484984	1	-	1	ID=K3A94_CDS-g3111.t1;Name=K3A94_CDS-g3111.t1;Parent=K3A94_transcript-g3111.t1
contig_614	AUGUSTUS	intron	4484985	4485105	1	-	.	ID=K3A94_intron-g3111.t1;Name=K3A94_intron-g3111.t1;Parent=K3A94_transcript-g3111.t1
contig_614	AUGUSTUS	exon	4485106	4485312	.	-	.	ID=K3A94_exon-g3111.t1;Name=K3A94_exon-g3111.t1;Parent=K3A94_transcript-g3111.t1
contig_614	AUGUSTUS	CDS	4485106	4485312	1	-	1	ID=K3A94_CDS-g3111.t1;Name=K3A94_CDS-g3111.t1;Parent=K3A94_transcript-g3111.t1
contig_614	AUGUSTUS	intron	4485313	4485367	1	-	.	ID=K3A94_intron-g3111.t1;Name=K3A94_intron-g3111.t1;Parent=K3A94_transcript-g3111.t1
contig_614	AUGUSTUS	exon	4485368	4485505	.	-	.	ID=K3A94_exon-g3111.t1;Name=K3A94_exon-g3111.t1;Parent=K3A94_transcript-g3111.t1
contig_614	AUGUSTUS	CDS	4485368	4485505	1	-	1	ID=K3A94_CDS-g3111.t1;Name=K3A94_CDS-g3111.t1;Parent=K3A94_transcript-g3111.t1
contig_614	AUGUSTUS	intron	4485506	4485557	1	-	.	ID=K3A94_intron-g3111.t1;Name=K3A94_intron-g3111.t1;Parent=K3A94_transcript-g3111.t1
contig_614	AUGUSTUS	exon	4485558	4485997	.	-	.	ID=K3A94_exon-g3111.t1;Name=K3A94_exon-g3111.t1;Parent=K3A94_transcript-g3111.t1
contig_614	AUGUSTUS	CDS	4485558	4485997	1	-	0	ID=K3A94_CDS-g3111.t1;Name=K3A94_CDS-g3111.t1;Parent=K3A94_transcript-g3111.t1
contig_614	AUGUSTUS	intron	4485998	4486057	1	-	.	ID=K3A94_intron-g3111.t1;Name=K3A94_intron-g3111.t1;Parent=K3A94_transcript-g3111.t1
contig_614	AUGUSTUS	exon	4486058	4486162	.	-	.	ID=K3A94_exon-g3111.t1;Name=K3A94_exon-g3111.t1;Parent=K3A94_transcript-g3111.t1
contig_614	AUGUSTUS	CDS	4486058	4486162	0.99	-	0	ID=K3A94_CDS-g3111.t1;Name=K3A94_CDS-g3111.t1;Parent=K3A94_transcript-g3111.t1
contig_614	AUGUSTUS	start_codon	4486160	4486162	.	-	0	ID=K3A94_start_codon-g3111.t1;Name=K3A94_start_codon-g3111.t1;Parent=K3A94_transcript-g3111.t1
contig_614	AUGUSTUS	gene	4487075	4489461	0.68	+	.	ID=K3A94_g3112;Name=K3A94_g3112
contig_614	AUGUSTUS	transcript	4487075	4489461	0.68	+	.	ID=K3A94_transcript-g3112.t1;Name=K3A94_transcript-g3112.t1;Parent=K3A94_g3112
contig_614	AUGUSTUS	start_codon	4487075	4487077	.	+	0	ID=K3A94_start_codon-g3112.t1;Name=K3A94_start_codon-g3112.t1;Parent=K3A94_transcript-g3112.t1
contig_614	AUGUSTUS	exon	4487075	4487327	.	+	.	ID=K3A94_exon-g3112.t1;Name=K3A94_exon-g3112.t1;Parent=K3A94_transcript-g3112.t1
contig_614	AUGUSTUS	CDS	4487075	4487327	0.68	+	0	ID=K3A94_CDS-g3112.t1;Name=K3A94_CDS-g3112.t1;Parent=K3A94_transcript-g3112.t1
contig_614	AUGUSTUS	intron	4487328	4487613	1	+	.	ID=K3A94_intron-g3112.t1;Name=K3A94_intron-g3112.t1;Parent=K3A94_transcript-g3112.t1
contig_614	AUGUSTUS	exon	4487614	4487917	.	+	.	ID=K3A94_exon-g3112.t1;Name=K3A94_exon-g3112.t1;Parent=K3A94_transcript-g3112.t1
contig_614	AUGUSTUS	CDS	4487614	4487917	1	+	2	ID=K3A94_CDS-g3112.t1;Name=K3A94_CDS-g3112.t1;Parent=K3A94_transcript-g3112.t1
contig_614	AUGUSTUS	intron	4487918	4487978	1	+	.	ID=K3A94_intron-g3112.t1;Name=K3A94_intron-g3112.t1;Parent=K3A94_transcript-g3112.t1
contig_614	AUGUSTUS	exon	4487979	4488126	.	+	.	ID=K3A94_exon-g3112.t1;Name=K3A94_exon-g3112.t1;Parent=K3A94_transcript-g3112.t1
contig_614	AUGUSTUS	CDS	4487979	4488126	1	+	1	ID=K3A94_CDS-g3112.t1;Name=K3A94_CDS-g3112.t1;Parent=K3A94_transcript-g3112.t1
contig_614	AUGUSTUS	intron	4488127	4488967	1	+	.	ID=K3A94_intron-g3112.t1;Name=K3A94_intron-g3112.t1;Parent=K3A94_transcript-g3112.t1
contig_614	AUGUSTUS	exon	4488968	4489201	.	+	.	ID=K3A94_exon-g3112.t1;Name=K3A94_exon-g3112.t1;Parent=K3A94_transcript-g3112.t1
contig_614	AUGUSTUS	CDS	4488968	4489201	1	+	0	ID=K3A94_CDS-g3112.t1;Name=K3A94_CDS-g3112.t1;Parent=K3A94_transcript-g3112.t1
contig_614	AUGUSTUS	intron	4489202	4489257	1	+	.	ID=K3A94_intron-g3112.t1;Name=K3A94_intron-g3112.t1;Parent=K3A94_transcript-g3112.t1
contig_614	AUGUSTUS	exon	4489258	4489461	.	+	.	ID=K3A94_exon-g3112.t1;Name=K3A94_exon-g3112.t1;Parent=K3A94_transcript-g3112.t1
contig_614	AUGUSTUS	CDS	4489258	4489461	1	+	0	ID=K3A94_CDS-g3112.t1;Name=K3A94_CDS-g3112.t1;Parent=K3A94_transcript-g3112.t1
contig_614	AUGUSTUS	stop_codon	4489459	4489461	.	+	0	ID=K3A94_stop_codon-g3112.t1;Name=K3A94_stop_codon-g3112.t1;Parent=K3A94_transcript-g3112.t1
contig_614	AUGUSTUS	gene	4490922	4491872	1	+	.	ID=K3A94_g3113;Name=K3A94_g3113
contig_614	AUGUSTUS	transcript	4490922	4491872	1	+	.	ID=K3A94_transcript-g3113.t1;Name=K3A94_transcript-g3113.t1;Parent=K3A94_g3113
contig_614	AUGUSTUS	start_codon	4490922	4490924	.	+	0	ID=K3A94_start_codon-g3113.t1;Name=K3A94_start_codon-g3113.t1;Parent=K3A94_transcript-g3113.t1
contig_614	AUGUSTUS	exon	4490922	4490985	.	+	.	ID=K3A94_exon-g3113.t1;Name=K3A94_exon-g3113.t1;Parent=K3A94_transcript-g3113.t1
contig_614	AUGUSTUS	CDS	4490922	4490985	1	+	0	ID=K3A94_CDS-g3113.t1;Name=K3A94_CDS-g3113.t1;Parent=K3A94_transcript-g3113.t1
contig_614	AUGUSTUS	intron	4490986	4491043	1	+	.	ID=K3A94_intron-g3113.t1;Name=K3A94_intron-g3113.t1;Parent=K3A94_transcript-g3113.t1
contig_614	AUGUSTUS	exon	4491044	4491291	.	+	.	ID=K3A94_exon-g3113.t1;Name=K3A94_exon-g3113.t1;Parent=K3A94_transcript-g3113.t1
contig_614	AUGUSTUS	CDS	4491044	4491291	1	+	2	ID=K3A94_CDS-g3113.t1;Name=K3A94_CDS-g3113.t1;Parent=K3A94_transcript-g3113.t1
contig_614	AUGUSTUS	intron	4491292	4491695	1	+	.	ID=K3A94_intron-g3113.t1;Name=K3A94_intron-g3113.t1;Parent=K3A94_transcript-g3113.t1
contig_614	AUGUSTUS	exon	4491696	4491872	.	+	.	ID=K3A94_exon-g3113.t1;Name=K3A94_exon-g3113.t1;Parent=K3A94_transcript-g3113.t1
contig_614	AUGUSTUS	CDS	4491696	4491872	1	+	0	ID=K3A94_CDS-g3113.t1;Name=K3A94_CDS-g3113.t1;Parent=K3A94_transcript-g3113.t1
contig_614	AUGUSTUS	stop_codon	4491870	4491872	.	+	0	ID=K3A94_stop_codon-g3113.t1;Name=K3A94_stop_codon-g3113.t1;Parent=K3A94_transcript-g3113.t1
contig_614	AUGUSTUS	gene	4492220	4493205	0.77	+	.	ID=K3A94_g3114;Name=K3A94_g3114
contig_614	AUGUSTUS	transcript	4492220	4493205	0.77	+	.	ID=K3A94_transcript-g3114.t1;Name=K3A94_transcript-g3114.t1;Parent=K3A94_g3114
contig_614	AUGUSTUS	start_codon	4492220	4492222	.	+	0	ID=K3A94_start_codon-g3114.t1;Name=K3A94_start_codon-g3114.t1;Parent=K3A94_transcript-g3114.t1
contig_614	AUGUSTUS	exon	4492220	4492268	.	+	.	ID=K3A94_exon-g3114.t1;Name=K3A94_exon-g3114.t1;Parent=K3A94_transcript-g3114.t1
contig_614	AUGUSTUS	CDS	4492220	4492268	1	+	0	ID=K3A94_CDS-g3114.t1;Name=K3A94_CDS-g3114.t1;Parent=K3A94_transcript-g3114.t1
contig_614	AUGUSTUS	intron	4492269	4492338	1	+	.	ID=K3A94_intron-g3114.t1;Name=K3A94_intron-g3114.t1;Parent=K3A94_transcript-g3114.t1
contig_614	AUGUSTUS	exon	4492339	4492586	.	+	.	ID=K3A94_exon-g3114.t1;Name=K3A94_exon-g3114.t1;Parent=K3A94_transcript-g3114.t1
contig_614	AUGUSTUS	CDS	4492339	4492586	1	+	2	ID=K3A94_CDS-g3114.t1;Name=K3A94_CDS-g3114.t1;Parent=K3A94_transcript-g3114.t1
contig_614	AUGUSTUS	intron	4492587	4492897	1	+	.	ID=K3A94_intron-g3114.t1;Name=K3A94_intron-g3114.t1;Parent=K3A94_transcript-g3114.t1
contig_614	AUGUSTUS	exon	4492898	4492955	.	+	.	ID=K3A94_exon-g3114.t1;Name=K3A94_exon-g3114.t1;Parent=K3A94_transcript-g3114.t1
contig_614	AUGUSTUS	CDS	4492898	4492955	0.81	+	0	ID=K3A94_CDS-g3114.t1;Name=K3A94_CDS-g3114.t1;Parent=K3A94_transcript-g3114.t1
contig_614	AUGUSTUS	intron	4492956	4493016	0.77	+	.	ID=K3A94_intron-g3114.t1;Name=K3A94_intron-g3114.t1;Parent=K3A94_transcript-g3114.t1
contig_614	AUGUSTUS	exon	4493017	4493078	.	+	.	ID=K3A94_exon-g3114.t1;Name=K3A94_exon-g3114.t1;Parent=K3A94_transcript-g3114.t1
contig_614	AUGUSTUS	CDS	4493017	4493078	0.77	+	2	ID=K3A94_CDS-g3114.t1;Name=K3A94_CDS-g3114.t1;Parent=K3A94_transcript-g3114.t1
contig_614	AUGUSTUS	intron	4493079	4493139	1	+	.	ID=K3A94_intron-g3114.t1;Name=K3A94_intron-g3114.t1;Parent=K3A94_transcript-g3114.t1
contig_614	AUGUSTUS	exon	4493140	4493205	.	+	.	ID=K3A94_exon-g3114.t1;Name=K3A94_exon-g3114.t1;Parent=K3A94_transcript-g3114.t1
contig_614	AUGUSTUS	CDS	4493140	4493205	1	+	0	ID=K3A94_CDS-g3114.t1;Name=K3A94_CDS-g3114.t1;Parent=K3A94_transcript-g3114.t1
contig_614	AUGUSTUS	stop_codon	4493203	4493205	.	+	0	ID=K3A94_stop_codon-g3114.t1;Name=K3A94_stop_codon-g3114.t1;Parent=K3A94_transcript-g3114.t1
contig_614	AUGUSTUS	gene	4493734	4494780	0.97	+	.	ID=K3A94_g3115;Name=K3A94_g3115
contig_614	AUGUSTUS	transcript	4493734	4494780	0.97	+	.	ID=K3A94_transcript-g3115.t1;Name=K3A94_transcript-g3115.t1;Parent=K3A94_g3115
contig_614	AUGUSTUS	start_codon	4493734	4493736	.	+	0	ID=K3A94_start_codon-g3115.t1;Name=K3A94_start_codon-g3115.t1;Parent=K3A94_transcript-g3115.t1
contig_614	AUGUSTUS	exon	4493734	4493797	.	+	.	ID=K3A94_exon-g3115.t1;Name=K3A94_exon-g3115.t1;Parent=K3A94_transcript-g3115.t1
contig_614	AUGUSTUS	CDS	4493734	4493797	1	+	0	ID=K3A94_CDS-g3115.t1;Name=K3A94_CDS-g3115.t1;Parent=K3A94_transcript-g3115.t1
contig_614	AUGUSTUS	intron	4493798	4493862	1	+	.	ID=K3A94_intron-g3115.t1;Name=K3A94_intron-g3115.t1;Parent=K3A94_transcript-g3115.t1
contig_614	AUGUSTUS	exon	4493863	4494110	.	+	.	ID=K3A94_exon-g3115.t1;Name=K3A94_exon-g3115.t1;Parent=K3A94_transcript-g3115.t1
contig_614	AUGUSTUS	CDS	4493863	4494110	1	+	2	ID=K3A94_CDS-g3115.t1;Name=K3A94_CDS-g3115.t1;Parent=K3A94_transcript-g3115.t1
contig_614	AUGUSTUS	intron	4494111	4494603	1	+	.	ID=K3A94_intron-g3115.t1;Name=K3A94_intron-g3115.t1;Parent=K3A94_transcript-g3115.t1
contig_614	AUGUSTUS	exon	4494604	4494780	.	+	.	ID=K3A94_exon-g3115.t1;Name=K3A94_exon-g3115.t1;Parent=K3A94_transcript-g3115.t1
contig_614	AUGUSTUS	CDS	4494604	4494780	0.97	+	0	ID=K3A94_CDS-g3115.t1;Name=K3A94_CDS-g3115.t1;Parent=K3A94_transcript-g3115.t1
contig_614	AUGUSTUS	stop_codon	4494778	4494780	.	+	0	ID=K3A94_stop_codon-g3115.t1;Name=K3A94_stop_codon-g3115.t1;Parent=K3A94_transcript-g3115.t1
contig_614	AUGUSTUS	gene	4495734	4497274	0.97	+	.	ID=K3A94_g3116;Name=K3A94_g3116
contig_614	AUGUSTUS	transcript	4495734	4497274	0.97	+	.	ID=K3A94_transcript-g3116.t1;Name=K3A94_transcript-g3116.t1;Parent=K3A94_g3116
contig_614	AUGUSTUS	start_codon	4495734	4495736	.	+	0	ID=K3A94_start_codon-g3116.t1;Name=K3A94_start_codon-g3116.t1;Parent=K3A94_transcript-g3116.t1
contig_614	AUGUSTUS	exon	4495734	4495797	.	+	.	ID=K3A94_exon-g3116.t1;Name=K3A94_exon-g3116.t1;Parent=K3A94_transcript-g3116.t1
contig_614	AUGUSTUS	CDS	4495734	4495797	0.97	+	0	ID=K3A94_CDS-g3116.t1;Name=K3A94_CDS-g3116.t1;Parent=K3A94_transcript-g3116.t1
contig_614	AUGUSTUS	intron	4495798	4495856	1	+	.	ID=K3A94_intron-g3116.t1;Name=K3A94_intron-g3116.t1;Parent=K3A94_transcript-g3116.t1
contig_614	AUGUSTUS	exon	4495857	4496107	.	+	.	ID=K3A94_exon-g3116.t1;Name=K3A94_exon-g3116.t1;Parent=K3A94_transcript-g3116.t1
contig_614	AUGUSTUS	CDS	4495857	4496107	1	+	2	ID=K3A94_CDS-g3116.t1;Name=K3A94_CDS-g3116.t1;Parent=K3A94_transcript-g3116.t1
contig_614	AUGUSTUS	intron	4496108	4497097	1	+	.	ID=K3A94_intron-g3116.t1;Name=K3A94_intron-g3116.t1;Parent=K3A94_transcript-g3116.t1
contig_614	AUGUSTUS	exon	4497098	4497274	.	+	.	ID=K3A94_exon-g3116.t1;Name=K3A94_exon-g3116.t1;Parent=K3A94_transcript-g3116.t1
contig_614	AUGUSTUS	CDS	4497098	4497274	1	+	0	ID=K3A94_CDS-g3116.t1;Name=K3A94_CDS-g3116.t1;Parent=K3A94_transcript-g3116.t1
contig_614	AUGUSTUS	stop_codon	4497272	4497274	.	+	0	ID=K3A94_stop_codon-g3116.t1;Name=K3A94_stop_codon-g3116.t1;Parent=K3A94_transcript-g3116.t1
contig_614	AUGUSTUS	gene	4512769	4518372	1	+	.	ID=K3A94_g3117;Name=K3A94_g3117
contig_614	AUGUSTUS	transcript	4512769	4518372	1	+	.	ID=K3A94_transcript-g3117.t1;Name=K3A94_transcript-g3117.t1;Parent=K3A94_g3117
contig_614	AUGUSTUS	start_codon	4512769	4512771	.	+	0	ID=K3A94_start_codon-g3117.t1;Name=K3A94_start_codon-g3117.t1;Parent=K3A94_transcript-g3117.t1
contig_614	AUGUSTUS	exon	4512769	4514183	.	+	.	ID=K3A94_exon-g3117.t1;Name=K3A94_exon-g3117.t1;Parent=K3A94_transcript-g3117.t1
contig_614	AUGUSTUS	CDS	4512769	4514183	1	+	0	ID=K3A94_CDS-g3117.t1;Name=K3A94_CDS-g3117.t1;Parent=K3A94_transcript-g3117.t1
contig_614	AUGUSTUS	intron	4514184	4518311	1	+	.	ID=K3A94_intron-g3117.t1;Name=K3A94_intron-g3117.t1;Parent=K3A94_transcript-g3117.t1
contig_614	AUGUSTUS	exon	4518312	4518372	.	+	.	ID=K3A94_exon-g3117.t1;Name=K3A94_exon-g3117.t1;Parent=K3A94_transcript-g3117.t1
contig_614	AUGUSTUS	CDS	4518312	4518372	1	+	1	ID=K3A94_CDS-g3117.t1;Name=K3A94_CDS-g3117.t1;Parent=K3A94_transcript-g3117.t1
contig_614	AUGUSTUS	stop_codon	4518370	4518372	.	+	0	ID=K3A94_stop_codon-g3117.t1;Name=K3A94_stop_codon-g3117.t1;Parent=K3A94_transcript-g3117.t1
contig_614	tRNAscan-SE	gene	4527378	4527450	.	+	.	ID=K3A94_Trna-Asp-GTC.12;Name=K3A94_Trna-Asp-GTC.12
contig_614	tRNAscan-SE	exon	4527378	4527450	.	+	.	ID=K3A94_exon-Trna-Asp-GTC.12;Parent=K3A94_Trna-Asp-GTC.12;product=K3A94_tRNA-Asp
contig_614	tRNAscan-SE	tRNA	4527378	4527450	.	+	.	ID=K3A94_rna-Trna-Asp-GTC.12;Parent=K3A94_Trna-Asp-GTC.12;product=K3A94_tRNA-Asp
contig_614	cmscan	gene	4527379	4527450	.	+	.	ID=K3A94_RF00005.266;Name=K3A94_RF00005.266
contig_614	cmscan	exon	4527379	4527450	.	+	.	ID=K3A94_exon-RF00005.266;Parent=K3A94_RF00005.266;product=K3A94_tRNA
contig_614	cmscan	tRNA	4527379	4527450	.	+	.	ID=K3A94_rna-RF00005.266;Parent=K3A94_RF00005.266;product=K3A94_tRNA
contig_614	AUGUSTUS	gene	4554131	4564621	0.68	+	.	ID=K3A94_g3118;Name=K3A94_g3118
contig_614	AUGUSTUS	transcript	4554131	4564621	0.13	+	.	ID=K3A94_transcript-g3118.t2;Name=K3A94_transcript-g3118.t2;Parent=K3A94_g3118
contig_614	AUGUSTUS	transcript	4554131	4564621	0.13	+	.	ID=K3A94_transcript-g3118.t4;Name=K3A94_transcript-g3118.t4;Parent=K3A94_g3118
contig_614	AUGUSTUS	transcript	4554131	4564621	0.22	+	.	ID=K3A94_transcript-g3118.t1;Name=K3A94_transcript-g3118.t1;Parent=K3A94_g3118
contig_614	AUGUSTUS	transcript	4554131	4564621	0.2	+	.	ID=K3A94_transcript-g3118.t3;Name=K3A94_transcript-g3118.t3;Parent=K3A94_g3118
contig_614	AUGUSTUS	start_codon	4554131	4554133	.	+	0	ID=K3A94_start_codon-g3118.t4;Name=K3A94_start_codon-g3118.t4;Parent=K3A94_transcript-g3118.t4
contig_614	AUGUSTUS	start_codon	4554131	4554133	.	+	0	ID=K3A94_start_codon-g3118.t3;Name=K3A94_start_codon-g3118.t3;Parent=K3A94_transcript-g3118.t3
contig_614	AUGUSTUS	start_codon	4554131	4554133	.	+	0	ID=K3A94_start_codon-g3118.t2;Name=K3A94_start_codon-g3118.t2;Parent=K3A94_transcript-g3118.t2
contig_614	AUGUSTUS	start_codon	4554131	4554133	.	+	0	ID=K3A94_start_codon-g3118.t1;Name=K3A94_start_codon-g3118.t1;Parent=K3A94_transcript-g3118.t1
contig_614	AUGUSTUS	exon	4554131	4554199	.	+	.	ID=K3A94_exon-g3118.t4;Name=K3A94_exon-g3118.t4;Parent=K3A94_transcript-g3118.t4
contig_614	AUGUSTUS	exon	4554131	4554199	.	+	.	ID=K3A94_exon-g3118.t3;Name=K3A94_exon-g3118.t3;Parent=K3A94_transcript-g3118.t3
contig_614	AUGUSTUS	exon	4554131	4554199	.	+	.	ID=K3A94_exon-g3118.t2;Name=K3A94_exon-g3118.t2;Parent=K3A94_transcript-g3118.t2
contig_614	AUGUSTUS	exon	4554131	4554199	.	+	.	ID=K3A94_exon-g3118.t1;Name=K3A94_exon-g3118.t1;Parent=K3A94_transcript-g3118.t1
contig_614	AUGUSTUS	CDS	4554131	4554199	0.35	+	0	ID=K3A94_CDS-g3118.t4;Name=K3A94_CDS-g3118.t4;Parent=K3A94_transcript-g3118.t4
contig_614	AUGUSTUS	CDS	4554131	4554199	0.4	+	0	ID=K3A94_CDS-g3118.t3;Name=K3A94_CDS-g3118.t3;Parent=K3A94_transcript-g3118.t3
contig_614	AUGUSTUS	CDS	4554131	4554199	0.39	+	0	ID=K3A94_CDS-g3118.t2;Name=K3A94_CDS-g3118.t2;Parent=K3A94_transcript-g3118.t2
contig_614	AUGUSTUS	CDS	4554131	4554199	0.42	+	0	ID=K3A94_CDS-g3118.t1;Name=K3A94_CDS-g3118.t1;Parent=K3A94_transcript-g3118.t1
contig_614	AUGUSTUS	intron	4554200	4554362	1	+	.	ID=K3A94_intron-g3118.t4;Name=K3A94_intron-g3118.t4;Parent=K3A94_transcript-g3118.t4
contig_614	AUGUSTUS	intron	4554200	4554362	1	+	.	ID=K3A94_intron-g3118.t3;Name=K3A94_intron-g3118.t3;Parent=K3A94_transcript-g3118.t3
contig_614	AUGUSTUS	intron	4554200	4554362	1	+	.	ID=K3A94_intron-g3118.t2;Name=K3A94_intron-g3118.t2;Parent=K3A94_transcript-g3118.t2
contig_614	AUGUSTUS	intron	4554200	4554362	1	+	.	ID=K3A94_intron-g3118.t1;Name=K3A94_intron-g3118.t1;Parent=K3A94_transcript-g3118.t1
contig_614	AUGUSTUS	exon	4554363	4555960	.	+	.	ID=K3A94_exon-g3118.t4;Name=K3A94_exon-g3118.t4;Parent=K3A94_transcript-g3118.t4
contig_614	AUGUSTUS	exon	4554363	4555960	.	+	.	ID=K3A94_exon-g3118.t3;Name=K3A94_exon-g3118.t3;Parent=K3A94_transcript-g3118.t3
contig_614	AUGUSTUS	exon	4554363	4555960	.	+	.	ID=K3A94_exon-g3118.t2;Name=K3A94_exon-g3118.t2;Parent=K3A94_transcript-g3118.t2
contig_614	AUGUSTUS	exon	4554363	4555960	.	+	.	ID=K3A94_exon-g3118.t1;Name=K3A94_exon-g3118.t1;Parent=K3A94_transcript-g3118.t1
contig_614	AUGUSTUS	CDS	4554363	4555960	1	+	0	ID=K3A94_CDS-g3118.t4;Name=K3A94_CDS-g3118.t4;Parent=K3A94_transcript-g3118.t4
contig_614	AUGUSTUS	CDS	4554363	4555960	1	+	0	ID=K3A94_CDS-g3118.t3;Name=K3A94_CDS-g3118.t3;Parent=K3A94_transcript-g3118.t3
contig_614	AUGUSTUS	CDS	4554363	4555960	1	+	0	ID=K3A94_CDS-g3118.t2;Name=K3A94_CDS-g3118.t2;Parent=K3A94_transcript-g3118.t2
contig_614	AUGUSTUS	CDS	4554363	4555960	1	+	0	ID=K3A94_CDS-g3118.t1;Name=K3A94_CDS-g3118.t1;Parent=K3A94_transcript-g3118.t1
contig_614	AUGUSTUS	intron	4555961	4556651	1	+	.	ID=K3A94_intron-g3118.t4;Name=K3A94_intron-g3118.t4;Parent=K3A94_transcript-g3118.t4
contig_614	AUGUSTUS	intron	4555961	4556651	1	+	.	ID=K3A94_intron-g3118.t3;Name=K3A94_intron-g3118.t3;Parent=K3A94_transcript-g3118.t3
contig_614	AUGUSTUS	intron	4555961	4556651	1	+	.	ID=K3A94_intron-g3118.t2;Name=K3A94_intron-g3118.t2;Parent=K3A94_transcript-g3118.t2
contig_614	AUGUSTUS	intron	4555961	4556651	1	+	.	ID=K3A94_intron-g3118.t1;Name=K3A94_intron-g3118.t1;Parent=K3A94_transcript-g3118.t1
contig_614	AUGUSTUS	exon	4556652	4556658	.	+	.	ID=K3A94_exon-g3118.t4;Name=K3A94_exon-g3118.t4;Parent=K3A94_transcript-g3118.t4
contig_614	AUGUSTUS	exon	4556652	4556658	.	+	.	ID=K3A94_exon-g3118.t3;Name=K3A94_exon-g3118.t3;Parent=K3A94_transcript-g3118.t3
contig_614	AUGUSTUS	exon	4556652	4556658	.	+	.	ID=K3A94_exon-g3118.t2;Name=K3A94_exon-g3118.t2;Parent=K3A94_transcript-g3118.t2
contig_614	AUGUSTUS	exon	4556652	4556658	.	+	.	ID=K3A94_exon-g3118.t1;Name=K3A94_exon-g3118.t1;Parent=K3A94_transcript-g3118.t1
contig_614	AUGUSTUS	CDS	4556652	4556658	1	+	1	ID=K3A94_CDS-g3118.t4;Name=K3A94_CDS-g3118.t4;Parent=K3A94_transcript-g3118.t4
contig_614	AUGUSTUS	CDS	4556652	4556658	1	+	1	ID=K3A94_CDS-g3118.t3;Name=K3A94_CDS-g3118.t3;Parent=K3A94_transcript-g3118.t3
contig_614	AUGUSTUS	CDS	4556652	4556658	1	+	1	ID=K3A94_CDS-g3118.t2;Name=K3A94_CDS-g3118.t2;Parent=K3A94_transcript-g3118.t2
contig_614	AUGUSTUS	CDS	4556652	4556658	1	+	1	ID=K3A94_CDS-g3118.t1;Name=K3A94_CDS-g3118.t1;Parent=K3A94_transcript-g3118.t1
contig_614	AUGUSTUS	intron	4556659	4556721	1	+	.	ID=K3A94_intron-g3118.t4;Name=K3A94_intron-g3118.t4;Parent=K3A94_transcript-g3118.t4
contig_614	AUGUSTUS	intron	4556659	4556721	1	+	.	ID=K3A94_intron-g3118.t3;Name=K3A94_intron-g3118.t3;Parent=K3A94_transcript-g3118.t3
contig_614	AUGUSTUS	intron	4556659	4556721	1	+	.	ID=K3A94_intron-g3118.t2;Name=K3A94_intron-g3118.t2;Parent=K3A94_transcript-g3118.t2
contig_614	AUGUSTUS	intron	4556659	4556721	1	+	.	ID=K3A94_intron-g3118.t1;Name=K3A94_intron-g3118.t1;Parent=K3A94_transcript-g3118.t1
contig_614	AUGUSTUS	exon	4556722	4556878	.	+	.	ID=K3A94_exon-g3118.t4;Name=K3A94_exon-g3118.t4;Parent=K3A94_transcript-g3118.t4
contig_614	AUGUSTUS	exon	4556722	4556878	.	+	.	ID=K3A94_exon-g3118.t3;Name=K3A94_exon-g3118.t3;Parent=K3A94_transcript-g3118.t3
contig_614	AUGUSTUS	exon	4556722	4556878	.	+	.	ID=K3A94_exon-g3118.t2;Name=K3A94_exon-g3118.t2;Parent=K3A94_transcript-g3118.t2
contig_614	AUGUSTUS	exon	4556722	4556878	.	+	.	ID=K3A94_exon-g3118.t1;Name=K3A94_exon-g3118.t1;Parent=K3A94_transcript-g3118.t1
contig_614	AUGUSTUS	CDS	4556722	4556878	1	+	0	ID=K3A94_CDS-g3118.t4;Name=K3A94_CDS-g3118.t4;Parent=K3A94_transcript-g3118.t4
contig_614	AUGUSTUS	CDS	4556722	4556878	1	+	0	ID=K3A94_CDS-g3118.t3;Name=K3A94_CDS-g3118.t3;Parent=K3A94_transcript-g3118.t3
contig_614	AUGUSTUS	CDS	4556722	4556878	1	+	0	ID=K3A94_CDS-g3118.t2;Name=K3A94_CDS-g3118.t2;Parent=K3A94_transcript-g3118.t2
contig_614	AUGUSTUS	CDS	4556722	4556878	1	+	0	ID=K3A94_CDS-g3118.t1;Name=K3A94_CDS-g3118.t1;Parent=K3A94_transcript-g3118.t1
contig_614	AUGUSTUS	intron	4556879	4557800	0.99	+	.	ID=K3A94_intron-g3118.t4;Name=K3A94_intron-g3118.t4;Parent=K3A94_transcript-g3118.t4
contig_614	AUGUSTUS	intron	4556879	4558412	1	+	.	ID=K3A94_intron-g3118.t3;Name=K3A94_intron-g3118.t3;Parent=K3A94_transcript-g3118.t3
contig_614	AUGUSTUS	intron	4556879	4557800	0.98	+	.	ID=K3A94_intron-g3118.t2;Name=K3A94_intron-g3118.t2;Parent=K3A94_transcript-g3118.t2
contig_614	AUGUSTUS	intron	4556879	4558057	0.99	+	.	ID=K3A94_intron-g3118.t1;Name=K3A94_intron-g3118.t1;Parent=K3A94_transcript-g3118.t1
contig_614	AUGUSTUS	exon	4557801	4557884	.	+	.	ID=K3A94_exon-g3118.t4;Name=K3A94_exon-g3118.t4;Parent=K3A94_transcript-g3118.t4
contig_614	AUGUSTUS	exon	4557801	4557884	.	+	.	ID=K3A94_exon-g3118.t2;Name=K3A94_exon-g3118.t2;Parent=K3A94_transcript-g3118.t2
contig_614	AUGUSTUS	CDS	4557801	4557884	0.82	+	2	ID=K3A94_CDS-g3118.t4;Name=K3A94_CDS-g3118.t4;Parent=K3A94_transcript-g3118.t4
contig_614	AUGUSTUS	CDS	4557801	4557884	0.96	+	2	ID=K3A94_CDS-g3118.t2;Name=K3A94_CDS-g3118.t2;Parent=K3A94_transcript-g3118.t2
contig_614	AUGUSTUS	intron	4557885	4558057	0.82	+	.	ID=K3A94_intron-g3118.t4;Name=K3A94_intron-g3118.t4;Parent=K3A94_transcript-g3118.t4
contig_614	AUGUSTUS	intron	4557885	4558412	0.82	+	.	ID=K3A94_intron-g3118.t2;Name=K3A94_intron-g3118.t2;Parent=K3A94_transcript-g3118.t2
contig_614	AUGUSTUS	exon	4558058	4558183	.	+	.	ID=K3A94_exon-g3118.t4;Name=K3A94_exon-g3118.t4;Parent=K3A94_transcript-g3118.t4
contig_614	AUGUSTUS	exon	4558058	4558183	.	+	.	ID=K3A94_exon-g3118.t1;Name=K3A94_exon-g3118.t1;Parent=K3A94_transcript-g3118.t1
contig_614	AUGUSTUS	CDS	4558058	4558183	1	+	2	ID=K3A94_CDS-g3118.t4;Name=K3A94_CDS-g3118.t4;Parent=K3A94_transcript-g3118.t4
contig_614	AUGUSTUS	CDS	4558058	4558183	1	+	2	ID=K3A94_CDS-g3118.t1;Name=K3A94_CDS-g3118.t1;Parent=K3A94_transcript-g3118.t1
contig_614	AUGUSTUS	intron	4558184	4558412	0.99	+	.	ID=K3A94_intron-g3118.t4;Name=K3A94_intron-g3118.t4;Parent=K3A94_transcript-g3118.t4
contig_614	AUGUSTUS	intron	4558184	4558412	1	+	.	ID=K3A94_intron-g3118.t1;Name=K3A94_intron-g3118.t1;Parent=K3A94_transcript-g3118.t1
contig_614	AUGUSTUS	exon	4558413	4558478	.	+	.	ID=K3A94_exon-g3118.t4;Name=K3A94_exon-g3118.t4;Parent=K3A94_transcript-g3118.t4
contig_614	AUGUSTUS	exon	4558413	4558478	.	+	.	ID=K3A94_exon-g3118.t3;Name=K3A94_exon-g3118.t3;Parent=K3A94_transcript-g3118.t3
contig_614	AUGUSTUS	exon	4558413	4558478	.	+	.	ID=K3A94_exon-g3118.t2;Name=K3A94_exon-g3118.t2;Parent=K3A94_transcript-g3118.t2
contig_614	AUGUSTUS	exon	4558413	4558478	.	+	.	ID=K3A94_exon-g3118.t1;Name=K3A94_exon-g3118.t1;Parent=K3A94_transcript-g3118.t1
contig_614	AUGUSTUS	CDS	4558413	4558478	0.99	+	2	ID=K3A94_CDS-g3118.t4;Name=K3A94_CDS-g3118.t4;Parent=K3A94_transcript-g3118.t4
contig_614	AUGUSTUS	CDS	4558413	4558478	1	+	2	ID=K3A94_CDS-g3118.t3;Name=K3A94_CDS-g3118.t3;Parent=K3A94_transcript-g3118.t3
contig_614	AUGUSTUS	CDS	4558413	4558478	0.82	+	2	ID=K3A94_CDS-g3118.t2;Name=K3A94_CDS-g3118.t2;Parent=K3A94_transcript-g3118.t2
contig_614	AUGUSTUS	CDS	4558413	4558478	1	+	2	ID=K3A94_CDS-g3118.t1;Name=K3A94_CDS-g3118.t1;Parent=K3A94_transcript-g3118.t1
contig_614	AUGUSTUS	intron	4558479	4559060	1	+	.	ID=K3A94_intron-g3118.t4;Name=K3A94_intron-g3118.t4;Parent=K3A94_transcript-g3118.t4
contig_614	AUGUSTUS	intron	4558479	4559060	1	+	.	ID=K3A94_intron-g3118.t3;Name=K3A94_intron-g3118.t3;Parent=K3A94_transcript-g3118.t3
contig_614	AUGUSTUS	intron	4558479	4559060	1	+	.	ID=K3A94_intron-g3118.t2;Name=K3A94_intron-g3118.t2;Parent=K3A94_transcript-g3118.t2
contig_614	AUGUSTUS	intron	4558479	4559060	1	+	.	ID=K3A94_intron-g3118.t1;Name=K3A94_intron-g3118.t1;Parent=K3A94_transcript-g3118.t1
contig_614	AUGUSTUS	exon	4559061	4559189	.	+	.	ID=K3A94_exon-g3118.t4;Name=K3A94_exon-g3118.t4;Parent=K3A94_transcript-g3118.t4
contig_614	AUGUSTUS	exon	4559061	4559189	.	+	.	ID=K3A94_exon-g3118.t3;Name=K3A94_exon-g3118.t3;Parent=K3A94_transcript-g3118.t3
contig_614	AUGUSTUS	exon	4559061	4559189	.	+	.	ID=K3A94_exon-g3118.t2;Name=K3A94_exon-g3118.t2;Parent=K3A94_transcript-g3118.t2
contig_614	AUGUSTUS	exon	4559061	4559189	.	+	.	ID=K3A94_exon-g3118.t1;Name=K3A94_exon-g3118.t1;Parent=K3A94_transcript-g3118.t1
contig_614	AUGUSTUS	CDS	4559061	4559189	1	+	2	ID=K3A94_CDS-g3118.t4;Name=K3A94_CDS-g3118.t4;Parent=K3A94_transcript-g3118.t4
contig_614	AUGUSTUS	CDS	4559061	4559189	1	+	2	ID=K3A94_CDS-g3118.t3;Name=K3A94_CDS-g3118.t3;Parent=K3A94_transcript-g3118.t3
contig_614	AUGUSTUS	CDS	4559061	4559189	1	+	2	ID=K3A94_CDS-g3118.t2;Name=K3A94_CDS-g3118.t2;Parent=K3A94_transcript-g3118.t2
contig_614	AUGUSTUS	CDS	4559061	4559189	1	+	2	ID=K3A94_CDS-g3118.t1;Name=K3A94_CDS-g3118.t1;Parent=K3A94_transcript-g3118.t1
contig_614	AUGUSTUS	intron	4559190	4559804	1	+	.	ID=K3A94_intron-g3118.t4;Name=K3A94_intron-g3118.t4;Parent=K3A94_transcript-g3118.t4
contig_614	AUGUSTUS	intron	4559190	4559804	1	+	.	ID=K3A94_intron-g3118.t3;Name=K3A94_intron-g3118.t3;Parent=K3A94_transcript-g3118.t3
contig_614	AUGUSTUS	intron	4559190	4559804	1	+	.	ID=K3A94_intron-g3118.t2;Name=K3A94_intron-g3118.t2;Parent=K3A94_transcript-g3118.t2
contig_614	AUGUSTUS	intron	4559190	4559804	1	+	.	ID=K3A94_intron-g3118.t1;Name=K3A94_intron-g3118.t1;Parent=K3A94_transcript-g3118.t1
contig_614	AUGUSTUS	exon	4559805	4563088	.	+	.	ID=K3A94_exon-g3118.t4;Name=K3A94_exon-g3118.t4;Parent=K3A94_transcript-g3118.t4
contig_614	AUGUSTUS	exon	4559805	4563088	.	+	.	ID=K3A94_exon-g3118.t3;Name=K3A94_exon-g3118.t3;Parent=K3A94_transcript-g3118.t3
contig_614	AUGUSTUS	exon	4559805	4563088	.	+	.	ID=K3A94_exon-g3118.t2;Name=K3A94_exon-g3118.t2;Parent=K3A94_transcript-g3118.t2
contig_614	AUGUSTUS	exon	4559805	4563088	.	+	.	ID=K3A94_exon-g3118.t1;Name=K3A94_exon-g3118.t1;Parent=K3A94_transcript-g3118.t1
contig_614	AUGUSTUS	CDS	4559805	4563088	0.46	+	2	ID=K3A94_CDS-g3118.t4;Name=K3A94_CDS-g3118.t4;Parent=K3A94_transcript-g3118.t4
contig_614	AUGUSTUS	CDS	4559805	4563088	0.48	+	2	ID=K3A94_CDS-g3118.t3;Name=K3A94_CDS-g3118.t3;Parent=K3A94_transcript-g3118.t3
contig_614	AUGUSTUS	CDS	4559805	4563088	0.48	+	2	ID=K3A94_CDS-g3118.t2;Name=K3A94_CDS-g3118.t2;Parent=K3A94_transcript-g3118.t2
contig_614	AUGUSTUS	CDS	4559805	4563088	0.43	+	2	ID=K3A94_CDS-g3118.t1;Name=K3A94_CDS-g3118.t1;Parent=K3A94_transcript-g3118.t1
contig_614	AUGUSTUS	intron	4563089	4563523	0.46	+	.	ID=K3A94_intron-g3118.t4;Name=K3A94_intron-g3118.t4;Parent=K3A94_transcript-g3118.t4
contig_614	AUGUSTUS	intron	4563089	4563523	0.48	+	.	ID=K3A94_intron-g3118.t3;Name=K3A94_intron-g3118.t3;Parent=K3A94_transcript-g3118.t3
contig_614	AUGUSTUS	intron	4563089	4563523	0.47	+	.	ID=K3A94_intron-g3118.t2;Name=K3A94_intron-g3118.t2;Parent=K3A94_transcript-g3118.t2
contig_614	AUGUSTUS	intron	4563089	4563523	0.42	+	.	ID=K3A94_intron-g3118.t1;Name=K3A94_intron-g3118.t1;Parent=K3A94_transcript-g3118.t1
contig_614	AUGUSTUS	exon	4563524	4564621	.	+	.	ID=K3A94_exon-g3118.t4;Name=K3A94_exon-g3118.t4;Parent=K3A94_transcript-g3118.t4
contig_614	AUGUSTUS	exon	4563524	4564621	.	+	.	ID=K3A94_exon-g3118.t3;Name=K3A94_exon-g3118.t3;Parent=K3A94_transcript-g3118.t3
contig_614	AUGUSTUS	exon	4563524	4564621	.	+	.	ID=K3A94_exon-g3118.t2;Name=K3A94_exon-g3118.t2;Parent=K3A94_transcript-g3118.t2
contig_614	AUGUSTUS	exon	4563524	4564621	.	+	.	ID=K3A94_exon-g3118.t1;Name=K3A94_exon-g3118.t1;Parent=K3A94_transcript-g3118.t1
contig_614	AUGUSTUS	CDS	4563524	4564621	0.48	+	0	ID=K3A94_CDS-g3118.t4;Name=K3A94_CDS-g3118.t4;Parent=K3A94_transcript-g3118.t4
contig_614	AUGUSTUS	CDS	4563524	4564621	0.52	+	0	ID=K3A94_CDS-g3118.t3;Name=K3A94_CDS-g3118.t3;Parent=K3A94_transcript-g3118.t3
contig_614	AUGUSTUS	CDS	4563524	4564621	0.52	+	0	ID=K3A94_CDS-g3118.t2;Name=K3A94_CDS-g3118.t2;Parent=K3A94_transcript-g3118.t2
contig_614	AUGUSTUS	CDS	4563524	4564621	0.47	+	0	ID=K3A94_CDS-g3118.t1;Name=K3A94_CDS-g3118.t1;Parent=K3A94_transcript-g3118.t1
contig_614	AUGUSTUS	stop_codon	4564619	4564621	.	+	0	ID=K3A94_stop_codon-g3118.t4;Name=K3A94_stop_codon-g3118.t4;Parent=K3A94_transcript-g3118.t4
contig_614	AUGUSTUS	stop_codon	4564619	4564621	.	+	0	ID=K3A94_stop_codon-g3118.t3;Name=K3A94_stop_codon-g3118.t3;Parent=K3A94_transcript-g3118.t3
contig_614	AUGUSTUS	stop_codon	4564619	4564621	.	+	0	ID=K3A94_stop_codon-g3118.t2;Name=K3A94_stop_codon-g3118.t2;Parent=K3A94_transcript-g3118.t2
contig_614	AUGUSTUS	stop_codon	4564619	4564621	.	+	0	ID=K3A94_stop_codon-g3118.t1;Name=K3A94_stop_codon-g3118.t1;Parent=K3A94_transcript-g3118.t1
contig_614	AUGUSTUS	gene	4568658	4572942	0.9	+	.	ID=K3A94_g3119;Name=K3A94_g3119
contig_614	AUGUSTUS	transcript	4568658	4572942	0.9	+	.	ID=K3A94_transcript-g3119.t1;Name=K3A94_transcript-g3119.t1;Parent=K3A94_g3119
contig_614	AUGUSTUS	start_codon	4568658	4568660	.	+	0	ID=K3A94_start_codon-g3119.t1;Name=K3A94_start_codon-g3119.t1;Parent=K3A94_transcript-g3119.t1
contig_614	AUGUSTUS	exon	4568658	4568660	.	+	.	ID=K3A94_exon-g3119.t1;Name=K3A94_exon-g3119.t1;Parent=K3A94_transcript-g3119.t1
contig_614	AUGUSTUS	CDS	4568658	4568660	0.92	+	0	ID=K3A94_CDS-g3119.t1;Name=K3A94_CDS-g3119.t1;Parent=K3A94_transcript-g3119.t1
contig_614	AUGUSTUS	intron	4568661	4569516	0.9	+	.	ID=K3A94_intron-g3119.t1;Name=K3A94_intron-g3119.t1;Parent=K3A94_transcript-g3119.t1
contig_614	AUGUSTUS	exon	4569517	4572942	.	+	.	ID=K3A94_exon-g3119.t1;Name=K3A94_exon-g3119.t1;Parent=K3A94_transcript-g3119.t1
contig_614	AUGUSTUS	CDS	4569517	4572942	0.96	+	0	ID=K3A94_CDS-g3119.t1;Name=K3A94_CDS-g3119.t1;Parent=K3A94_transcript-g3119.t1
contig_614	AUGUSTUS	stop_codon	4572940	4572942	.	+	0	ID=K3A94_stop_codon-g3119.t1;Name=K3A94_stop_codon-g3119.t1;Parent=K3A94_transcript-g3119.t1
contig_614	AUGUSTUS	gene	4573072	4574445	0.64	-	.	ID=K3A94_g3120;Name=K3A94_g3120
contig_614	GeneMark.hmm	gene	4573072	4573827	.	-	.	ID=K3A94_3160_g;Name=K3A94_3160_g
contig_614	AUGUSTUS	transcript	4573072	4574445	0.64	-	.	ID=K3A94_transcript-g3120.t1;Name=K3A94_transcript-g3120.t1;Parent=K3A94_g3120
contig_614	GeneMark.hmm	transcript	4573072	4573827	.	-	.	ID=K3A94_transcript-3160_t;Name=K3A94_transcript-3160_t;Parent=K3A94_3160_g
contig_614	AUGUSTUS	stop_codon	4573072	4573074	.	-	0	ID=K3A94_stop_codon-g3120.t1;Name=K3A94_stop_codon-g3120.t1;Parent=K3A94_transcript-g3120.t1
contig_614	GeneMark.hmm	stop_codon	4573072	4573074	.	-	0	ID=K3A94_stop_codon-3160_t;Name=K3A94_stop_codon-3160_t;Parent=K3A94_transcript-3160_t
contig_614	AUGUSTUS	exon	4573072	4573541	.	-	.	ID=K3A94_exon-g3120.t1;Name=K3A94_exon-g3120.t1;Parent=K3A94_transcript-g3120.t1
contig_614	GeneMark.hmm	exon	4573072	4573541	0	-	.	ID=K3A94_exon-3160_t;Name=K3A94_exon-3160_t;Parent=K3A94_transcript-3160_t
contig_614	AUGUSTUS	CDS	4573072	4573541	0.85	-	2	ID=K3A94_CDS-g3120.t1;Name=K3A94_CDS-g3120.t1;Parent=K3A94_transcript-g3120.t1
contig_614	GeneMark.hmm	CDS	4573072	4573541	.	-	2	ID=K3A94_CDS-3160_t;Name=K3A94_CDS-3160_t;Parent=K3A94_transcript-3160_t
contig_614	AUGUSTUS	intron	4573542	4573595	0.85	-	.	ID=K3A94_intron-g3120.t1;Name=K3A94_intron-g3120.t1;Parent=K3A94_transcript-g3120.t1
contig_614	AUGUSTUS	exon	4573596	4573839	.	-	.	ID=K3A94_exon-g3120.t1;Name=K3A94_exon-g3120.t1;Parent=K3A94_transcript-g3120.t1
contig_614	GeneMark.hmm	exon	4573596	4573827	0	-	.	ID=K3A94_exon-3160_t;Name=K3A94_exon-3160_t;Parent=K3A94_transcript-3160_t
contig_614	AUGUSTUS	CDS	4573596	4573839	0.74	-	0	ID=K3A94_CDS-g3120.t1;Name=K3A94_CDS-g3120.t1;Parent=K3A94_transcript-g3120.t1
contig_614	GeneMark.hmm	CDS	4573596	4573827	.	-	0	ID=K3A94_CDS-3160_t;Name=K3A94_CDS-3160_t;Parent=K3A94_transcript-3160_t
contig_614	GeneMark.hmm	start_codon	4573825	4573827	.	-	0	ID=K3A94_start_codon-3160_t;Name=K3A94_start_codon-3160_t;Parent=K3A94_transcript-3160_t
contig_614	AUGUSTUS	intron	4573840	4574430	0.79	-	.	ID=K3A94_intron-g3120.t1;Name=K3A94_intron-g3120.t1;Parent=K3A94_transcript-g3120.t1
contig_614	AUGUSTUS	exon	4574431	4574445	.	-	.	ID=K3A94_exon-g3120.t1;Name=K3A94_exon-g3120.t1;Parent=K3A94_transcript-g3120.t1
contig_614	AUGUSTUS	CDS	4574431	4574445	0.69	-	0	ID=K3A94_CDS-g3120.t1;Name=K3A94_CDS-g3120.t1;Parent=K3A94_transcript-g3120.t1
contig_614	AUGUSTUS	start_codon	4574443	4574445	.	-	0	ID=K3A94_start_codon-g3120.t1;Name=K3A94_start_codon-g3120.t1;Parent=K3A94_transcript-g3120.t1
contig_614	AUGUSTUS	gene	4574920	4575426	0.92	-	.	ID=K3A94_g3121;Name=K3A94_g3121
contig_614	AUGUSTUS	transcript	4574920	4575426	0.92	-	.	ID=K3A94_transcript-g3121.t1;Name=K3A94_transcript-g3121.t1;Parent=K3A94_g3121
contig_614	AUGUSTUS	stop_codon	4574920	4574922	.	-	0	ID=K3A94_stop_codon-g3121.t1;Name=K3A94_stop_codon-g3121.t1;Parent=K3A94_transcript-g3121.t1
contig_614	AUGUSTUS	exon	4574920	4575426	.	-	.	ID=K3A94_exon-g3121.t1;Name=K3A94_exon-g3121.t1;Parent=K3A94_transcript-g3121.t1
contig_614	AUGUSTUS	CDS	4574920	4575426	0.92	-	0	ID=K3A94_CDS-g3121.t1;Name=K3A94_CDS-g3121.t1;Parent=K3A94_transcript-g3121.t1
contig_614	AUGUSTUS	start_codon	4575424	4575426	.	-	0	ID=K3A94_start_codon-g3121.t1;Name=K3A94_start_codon-g3121.t1;Parent=K3A94_transcript-g3121.t1
contig_614	AUGUSTUS	gene	4575724	4580874	1	-	.	ID=K3A94_g3122;Name=K3A94_g3122
contig_614	AUGUSTUS	transcript	4575724	4580874	1	-	.	ID=K3A94_transcript-g3122.t1;Name=K3A94_transcript-g3122.t1;Parent=K3A94_g3122
contig_614	AUGUSTUS	stop_codon	4575724	4575726	.	-	0	ID=K3A94_stop_codon-g3122.t1;Name=K3A94_stop_codon-g3122.t1;Parent=K3A94_transcript-g3122.t1
contig_614	AUGUSTUS	exon	4575724	4576149	.	-	.	ID=K3A94_exon-g3122.t1;Name=K3A94_exon-g3122.t1;Parent=K3A94_transcript-g3122.t1
contig_614	AUGUSTUS	CDS	4575724	4576149	1	-	0	ID=K3A94_CDS-g3122.t1;Name=K3A94_CDS-g3122.t1;Parent=K3A94_transcript-g3122.t1
contig_614	AUGUSTUS	intron	4576150	4580862	1	-	.	ID=K3A94_intron-g3122.t1;Name=K3A94_intron-g3122.t1;Parent=K3A94_transcript-g3122.t1
contig_614	AUGUSTUS	exon	4580863	4580874	.	-	.	ID=K3A94_exon-g3122.t1;Name=K3A94_exon-g3122.t1;Parent=K3A94_transcript-g3122.t1
contig_614	AUGUSTUS	CDS	4580863	4580874	1	-	0	ID=K3A94_CDS-g3122.t1;Name=K3A94_CDS-g3122.t1;Parent=K3A94_transcript-g3122.t1
contig_614	AUGUSTUS	start_codon	4580872	4580874	.	-	0	ID=K3A94_start_codon-g3122.t1;Name=K3A94_start_codon-g3122.t1;Parent=K3A94_transcript-g3122.t1
contig_614	AUGUSTUS	gene	4584873	4588161	0.29	+	.	ID=K3A94_g3123;Name=K3A94_g3123
contig_614	AUGUSTUS	transcript	4584873	4588161	0.29	+	.	ID=K3A94_transcript-g3123.t1;Name=K3A94_transcript-g3123.t1;Parent=K3A94_g3123
contig_614	AUGUSTUS	start_codon	4584873	4584875	.	+	0	ID=K3A94_start_codon-g3123.t1;Name=K3A94_start_codon-g3123.t1;Parent=K3A94_transcript-g3123.t1
contig_614	AUGUSTUS	exon	4584873	4584998	.	+	.	ID=K3A94_exon-g3123.t1;Name=K3A94_exon-g3123.t1;Parent=K3A94_transcript-g3123.t1
contig_614	AUGUSTUS	CDS	4584873	4584998	0.63	+	0	ID=K3A94_CDS-g3123.t1;Name=K3A94_CDS-g3123.t1;Parent=K3A94_transcript-g3123.t1
contig_614	AUGUSTUS	intron	4584999	4585053	1	+	.	ID=K3A94_intron-g3123.t1;Name=K3A94_intron-g3123.t1;Parent=K3A94_transcript-g3123.t1
contig_614	AUGUSTUS	exon	4585054	4585588	.	+	.	ID=K3A94_exon-g3123.t1;Name=K3A94_exon-g3123.t1;Parent=K3A94_transcript-g3123.t1
contig_614	AUGUSTUS	CDS	4585054	4585588	0.76	+	0	ID=K3A94_CDS-g3123.t1;Name=K3A94_CDS-g3123.t1;Parent=K3A94_transcript-g3123.t1
contig_614	AUGUSTUS	intron	4585589	4587217	0.68	+	.	ID=K3A94_intron-g3123.t1;Name=K3A94_intron-g3123.t1;Parent=K3A94_transcript-g3123.t1
contig_614	AUGUSTUS	exon	4587218	4587495	.	+	.	ID=K3A94_exon-g3123.t1;Name=K3A94_exon-g3123.t1;Parent=K3A94_transcript-g3123.t1
contig_614	AUGUSTUS	CDS	4587218	4587495	0.76	+	2	ID=K3A94_CDS-g3123.t1;Name=K3A94_CDS-g3123.t1;Parent=K3A94_transcript-g3123.t1
contig_614	AUGUSTUS	intron	4587496	4587549	1	+	.	ID=K3A94_intron-g3123.t1;Name=K3A94_intron-g3123.t1;Parent=K3A94_transcript-g3123.t1
contig_614	AUGUSTUS	exon	4587550	4587614	.	+	.	ID=K3A94_exon-g3123.t1;Name=K3A94_exon-g3123.t1;Parent=K3A94_transcript-g3123.t1
contig_614	AUGUSTUS	CDS	4587550	4587614	0.94	+	0	ID=K3A94_CDS-g3123.t1;Name=K3A94_CDS-g3123.t1;Parent=K3A94_transcript-g3123.t1
contig_614	AUGUSTUS	intron	4587615	4587788	0.82	+	.	ID=K3A94_intron-g3123.t1;Name=K3A94_intron-g3123.t1;Parent=K3A94_transcript-g3123.t1
contig_614	AUGUSTUS	exon	4587789	4588161	.	+	.	ID=K3A94_exon-g3123.t1;Name=K3A94_exon-g3123.t1;Parent=K3A94_transcript-g3123.t1
contig_614	AUGUSTUS	CDS	4587789	4588161	0.66	+	1	ID=K3A94_CDS-g3123.t1;Name=K3A94_CDS-g3123.t1;Parent=K3A94_transcript-g3123.t1
contig_614	AUGUSTUS	stop_codon	4588159	4588161	.	+	0	ID=K3A94_stop_codon-g3123.t1;Name=K3A94_stop_codon-g3123.t1;Parent=K3A94_transcript-g3123.t1
contig_614	AUGUSTUS	gene	4588783	4609638	0.29	-	.	ID=K3A94_g3124;Name=K3A94_g3124
contig_614	AUGUSTUS	transcript	4588783	4609638	0.29	-	.	ID=K3A94_transcript-g3124.t1;Name=K3A94_transcript-g3124.t1;Parent=K3A94_g3124
contig_614	AUGUSTUS	stop_codon	4588783	4588785	.	-	0	ID=K3A94_stop_codon-g3124.t1;Name=K3A94_stop_codon-g3124.t1;Parent=K3A94_transcript-g3124.t1
contig_614	AUGUSTUS	exon	4588783	4589193	.	-	.	ID=K3A94_exon-g3124.t1;Name=K3A94_exon-g3124.t1;Parent=K3A94_transcript-g3124.t1
contig_614	AUGUSTUS	CDS	4588783	4589193	1	-	0	ID=K3A94_CDS-g3124.t1;Name=K3A94_CDS-g3124.t1;Parent=K3A94_transcript-g3124.t1
contig_614	AUGUSTUS	intron	4589194	4589443	1	-	.	ID=K3A94_intron-g3124.t1;Name=K3A94_intron-g3124.t1;Parent=K3A94_transcript-g3124.t1
contig_614	AUGUSTUS	exon	4589444	4589646	.	-	.	ID=K3A94_exon-g3124.t1;Name=K3A94_exon-g3124.t1;Parent=K3A94_transcript-g3124.t1
contig_614	AUGUSTUS	CDS	4589444	4589646	1	-	2	ID=K3A94_CDS-g3124.t1;Name=K3A94_CDS-g3124.t1;Parent=K3A94_transcript-g3124.t1
contig_614	AUGUSTUS	intron	4589647	4589702	1	-	.	ID=K3A94_intron-g3124.t1;Name=K3A94_intron-g3124.t1;Parent=K3A94_transcript-g3124.t1
contig_614	AUGUSTUS	exon	4589703	4590532	.	-	.	ID=K3A94_exon-g3124.t1;Name=K3A94_exon-g3124.t1;Parent=K3A94_transcript-g3124.t1
contig_614	AUGUSTUS	CDS	4589703	4590532	0.95	-	1	ID=K3A94_CDS-g3124.t1;Name=K3A94_CDS-g3124.t1;Parent=K3A94_transcript-g3124.t1
contig_614	AUGUSTUS	intron	4590533	4590583	1	-	.	ID=K3A94_intron-g3124.t1;Name=K3A94_intron-g3124.t1;Parent=K3A94_transcript-g3124.t1
contig_614	AUGUSTUS	exon	4590584	4590617	.	-	.	ID=K3A94_exon-g3124.t1;Name=K3A94_exon-g3124.t1;Parent=K3A94_transcript-g3124.t1
contig_614	AUGUSTUS	CDS	4590584	4590617	0.51	-	2	ID=K3A94_CDS-g3124.t1;Name=K3A94_CDS-g3124.t1;Parent=K3A94_transcript-g3124.t1
contig_614	AUGUSTUS	intron	4590618	4594767	0.49	-	.	ID=K3A94_intron-g3124.t1;Name=K3A94_intron-g3124.t1;Parent=K3A94_transcript-g3124.t1
contig_614	AUGUSTUS	exon	4594768	4595058	.	-	.	ID=K3A94_exon-g3124.t1;Name=K3A94_exon-g3124.t1;Parent=K3A94_transcript-g3124.t1
contig_614	AUGUSTUS	CDS	4594768	4595058	0.5	-	2	ID=K3A94_CDS-g3124.t1;Name=K3A94_CDS-g3124.t1;Parent=K3A94_transcript-g3124.t1
contig_614	AUGUSTUS	intron	4595059	4595119	1	-	.	ID=K3A94_intron-g3124.t1;Name=K3A94_intron-g3124.t1;Parent=K3A94_transcript-g3124.t1
contig_614	AUGUSTUS	exon	4595120	4595388	.	-	.	ID=K3A94_exon-g3124.t1;Name=K3A94_exon-g3124.t1;Parent=K3A94_transcript-g3124.t1
contig_614	AUGUSTUS	CDS	4595120	4595388	1	-	1	ID=K3A94_CDS-g3124.t1;Name=K3A94_CDS-g3124.t1;Parent=K3A94_transcript-g3124.t1
contig_614	AUGUSTUS	intron	4595389	4596363	1	-	.	ID=K3A94_intron-g3124.t1;Name=K3A94_intron-g3124.t1;Parent=K3A94_transcript-g3124.t1
contig_614	AUGUSTUS	exon	4596364	4596506	.	-	.	ID=K3A94_exon-g3124.t1;Name=K3A94_exon-g3124.t1;Parent=K3A94_transcript-g3124.t1
contig_614	AUGUSTUS	CDS	4596364	4596506	1	-	0	ID=K3A94_CDS-g3124.t1;Name=K3A94_CDS-g3124.t1;Parent=K3A94_transcript-g3124.t1
contig_614	AUGUSTUS	intron	4596507	4603541	1	-	.	ID=K3A94_intron-g3124.t1;Name=K3A94_intron-g3124.t1;Parent=K3A94_transcript-g3124.t1
contig_614	AUGUSTUS	exon	4603542	4603659	.	-	.	ID=K3A94_exon-g3124.t1;Name=K3A94_exon-g3124.t1;Parent=K3A94_transcript-g3124.t1
contig_614	AUGUSTUS	CDS	4603542	4603659	1	-	1	ID=K3A94_CDS-g3124.t1;Name=K3A94_CDS-g3124.t1;Parent=K3A94_transcript-g3124.t1
contig_614	AUGUSTUS	intron	4603660	4609525	1	-	.	ID=K3A94_intron-g3124.t1;Name=K3A94_intron-g3124.t1;Parent=K3A94_transcript-g3124.t1
contig_614	AUGUSTUS	exon	4609526	4609638	.	-	.	ID=K3A94_exon-g3124.t1;Name=K3A94_exon-g3124.t1;Parent=K3A94_transcript-g3124.t1
contig_614	AUGUSTUS	CDS	4609526	4609638	0.62	-	0	ID=K3A94_CDS-g3124.t1;Name=K3A94_CDS-g3124.t1;Parent=K3A94_transcript-g3124.t1
contig_614	AUGUSTUS	start_codon	4609636	4609638	.	-	0	ID=K3A94_start_codon-g3124.t1;Name=K3A94_start_codon-g3124.t1;Parent=K3A94_transcript-g3124.t1
contig_614	AUGUSTUS	gene	4631192	4633014	0.36	+	.	ID=K3A94_g3125;Name=K3A94_g3125
contig_614	AUGUSTUS	transcript	4631192	4633014	0.36	+	.	ID=K3A94_transcript-g3125.t1;Name=K3A94_transcript-g3125.t1;Parent=K3A94_g3125
contig_614	AUGUSTUS	start_codon	4631192	4631194	.	+	0	ID=K3A94_start_codon-g3125.t1;Name=K3A94_start_codon-g3125.t1;Parent=K3A94_transcript-g3125.t1
contig_614	AUGUSTUS	exon	4631192	4631345	.	+	.	ID=K3A94_exon-g3125.t1;Name=K3A94_exon-g3125.t1;Parent=K3A94_transcript-g3125.t1
contig_614	AUGUSTUS	CDS	4631192	4631345	0.46	+	0	ID=K3A94_CDS-g3125.t1;Name=K3A94_CDS-g3125.t1;Parent=K3A94_transcript-g3125.t1
contig_614	AUGUSTUS	intron	4631346	4632712	0.5	+	.	ID=K3A94_intron-g3125.t1;Name=K3A94_intron-g3125.t1;Parent=K3A94_transcript-g3125.t1
contig_614	AUGUSTUS	exon	4632713	4633014	.	+	.	ID=K3A94_exon-g3125.t1;Name=K3A94_exon-g3125.t1;Parent=K3A94_transcript-g3125.t1
contig_614	AUGUSTUS	CDS	4632713	4633014	0.53	+	2	ID=K3A94_CDS-g3125.t1;Name=K3A94_CDS-g3125.t1;Parent=K3A94_transcript-g3125.t1
contig_614	AUGUSTUS	stop_codon	4633012	4633014	.	+	0	ID=K3A94_stop_codon-g3125.t1;Name=K3A94_stop_codon-g3125.t1;Parent=K3A94_transcript-g3125.t1
contig_614	AUGUSTUS	gene	4658718	4659092	0.53	-	.	ID=K3A94_g3126;Name=K3A94_g3126
contig_614	AUGUSTUS	transcript	4658718	4659092	0.53	-	.	ID=K3A94_transcript-g3126.t1;Name=K3A94_transcript-g3126.t1;Parent=K3A94_g3126
contig_614	AUGUSTUS	stop_codon	4658718	4658720	.	-	0	ID=K3A94_stop_codon-g3126.t1;Name=K3A94_stop_codon-g3126.t1;Parent=K3A94_transcript-g3126.t1
contig_614	AUGUSTUS	exon	4658718	4658966	.	-	.	ID=K3A94_exon-g3126.t1;Name=K3A94_exon-g3126.t1;Parent=K3A94_transcript-g3126.t1
contig_614	AUGUSTUS	CDS	4658718	4658966	0.53	-	0	ID=K3A94_CDS-g3126.t1;Name=K3A94_CDS-g3126.t1;Parent=K3A94_transcript-g3126.t1
contig_614	AUGUSTUS	intron	4658967	4659032	0.53	-	.	ID=K3A94_intron-g3126.t1;Name=K3A94_intron-g3126.t1;Parent=K3A94_transcript-g3126.t1
contig_614	AUGUSTUS	exon	4659033	4659092	.	-	.	ID=K3A94_exon-g3126.t1;Name=K3A94_exon-g3126.t1;Parent=K3A94_transcript-g3126.t1
contig_614	AUGUSTUS	CDS	4659033	4659092	0.53	-	0	ID=K3A94_CDS-g3126.t1;Name=K3A94_CDS-g3126.t1;Parent=K3A94_transcript-g3126.t1
contig_614	AUGUSTUS	start_codon	4659090	4659092	.	-	0	ID=K3A94_start_codon-g3126.t1;Name=K3A94_start_codon-g3126.t1;Parent=K3A94_transcript-g3126.t1
contig_614	AUGUSTUS	gene	4689379	4689621	0.31	-	.	ID=K3A94_g3127;Name=K3A94_g3127
contig_614	AUGUSTUS	transcript	4689379	4689621	0.31	-	.	ID=K3A94_transcript-g3127.t1;Name=K3A94_transcript-g3127.t1;Parent=K3A94_g3127
contig_614	AUGUSTUS	stop_codon	4689379	4689381	.	-	0	ID=K3A94_stop_codon-g3127.t1;Name=K3A94_stop_codon-g3127.t1;Parent=K3A94_transcript-g3127.t1
contig_614	AUGUSTUS	exon	4689379	4689621	.	-	.	ID=K3A94_exon-g3127.t1;Name=K3A94_exon-g3127.t1;Parent=K3A94_transcript-g3127.t1
contig_614	AUGUSTUS	CDS	4689379	4689621	0.31	-	0	ID=K3A94_CDS-g3127.t1;Name=K3A94_CDS-g3127.t1;Parent=K3A94_transcript-g3127.t1
contig_614	AUGUSTUS	start_codon	4689619	4689621	.	-	0	ID=K3A94_start_codon-g3127.t1;Name=K3A94_start_codon-g3127.t1;Parent=K3A94_transcript-g3127.t1
contig_614	AUGUSTUS	gene	4700835	4701165	0.69	+	.	ID=K3A94_g3128;Name=K3A94_g3128
contig_614	AUGUSTUS	transcript	4700835	4701165	0.69	+	.	ID=K3A94_transcript-g3128.t1;Name=K3A94_transcript-g3128.t1;Parent=K3A94_g3128
contig_614	AUGUSTUS	start_codon	4700835	4700837	.	+	0	ID=K3A94_start_codon-g3128.t1;Name=K3A94_start_codon-g3128.t1;Parent=K3A94_transcript-g3128.t1
contig_614	AUGUSTUS	exon	4700835	4701025	.	+	.	ID=K3A94_exon-g3128.t1;Name=K3A94_exon-g3128.t1;Parent=K3A94_transcript-g3128.t1
contig_614	AUGUSTUS	CDS	4700835	4701025	0.71	+	0	ID=K3A94_CDS-g3128.t1;Name=K3A94_CDS-g3128.t1;Parent=K3A94_transcript-g3128.t1
contig_614	AUGUSTUS	intron	4701026	4701113	0.87	+	.	ID=K3A94_intron-g3128.t1;Name=K3A94_intron-g3128.t1;Parent=K3A94_transcript-g3128.t1
contig_614	AUGUSTUS	exon	4701114	4701165	.	+	.	ID=K3A94_exon-g3128.t1;Name=K3A94_exon-g3128.t1;Parent=K3A94_transcript-g3128.t1
contig_614	AUGUSTUS	CDS	4701114	4701165	0.84	+	1	ID=K3A94_CDS-g3128.t1;Name=K3A94_CDS-g3128.t1;Parent=K3A94_transcript-g3128.t1
contig_614	AUGUSTUS	stop_codon	4701163	4701165	.	+	0	ID=K3A94_stop_codon-g3128.t1;Name=K3A94_stop_codon-g3128.t1;Parent=K3A94_transcript-g3128.t1
contig_614	AUGUSTUS	gene	4702942	4705537	0.73	-	.	ID=K3A94_g3129;Name=K3A94_g3129
contig_614	AUGUSTUS	transcript	4702942	4705537	0.73	-	.	ID=K3A94_transcript-g3129.t1;Name=K3A94_transcript-g3129.t1;Parent=K3A94_g3129
contig_614	AUGUSTUS	stop_codon	4702942	4702944	.	-	0	ID=K3A94_stop_codon-g3129.t1;Name=K3A94_stop_codon-g3129.t1;Parent=K3A94_transcript-g3129.t1
contig_614	AUGUSTUS	exon	4702942	4703118	.	-	.	ID=K3A94_exon-g3129.t1;Name=K3A94_exon-g3129.t1;Parent=K3A94_transcript-g3129.t1
contig_614	AUGUSTUS	CDS	4702942	4703118	0.73	-	0	ID=K3A94_CDS-g3129.t1;Name=K3A94_CDS-g3129.t1;Parent=K3A94_transcript-g3129.t1
contig_614	AUGUSTUS	intron	4703119	4703971	1	-	.	ID=K3A94_intron-g3129.t1;Name=K3A94_intron-g3129.t1;Parent=K3A94_transcript-g3129.t1
contig_614	AUGUSTUS	exon	4703972	4703995	.	-	.	ID=K3A94_exon-g3129.t1;Name=K3A94_exon-g3129.t1;Parent=K3A94_transcript-g3129.t1
contig_614	AUGUSTUS	CDS	4703972	4703995	1	-	0	ID=K3A94_CDS-g3129.t1;Name=K3A94_CDS-g3129.t1;Parent=K3A94_transcript-g3129.t1
contig_614	AUGUSTUS	intron	4703996	4705318	1	-	.	ID=K3A94_intron-g3129.t1;Name=K3A94_intron-g3129.t1;Parent=K3A94_transcript-g3129.t1
contig_614	AUGUSTUS	exon	4705319	4705537	.	-	.	ID=K3A94_exon-g3129.t1;Name=K3A94_exon-g3129.t1;Parent=K3A94_transcript-g3129.t1
contig_614	AUGUSTUS	CDS	4705319	4705537	1	-	0	ID=K3A94_CDS-g3129.t1;Name=K3A94_CDS-g3129.t1;Parent=K3A94_transcript-g3129.t1
contig_614	AUGUSTUS	start_codon	4705535	4705537	.	-	0	ID=K3A94_start_codon-g3129.t1;Name=K3A94_start_codon-g3129.t1;Parent=K3A94_transcript-g3129.t1
contig_614	AUGUSTUS	gene	4706091	4709223	0.92	-	.	ID=K3A94_g3130;Name=K3A94_g3130
contig_614	AUGUSTUS	transcript	4706091	4709223	0.92	-	.	ID=K3A94_transcript-g3130.t1;Name=K3A94_transcript-g3130.t1;Parent=K3A94_g3130
contig_614	AUGUSTUS	stop_codon	4706091	4706093	.	-	0	ID=K3A94_stop_codon-g3130.t1;Name=K3A94_stop_codon-g3130.t1;Parent=K3A94_transcript-g3130.t1
contig_614	AUGUSTUS	exon	4706091	4706141	.	-	.	ID=K3A94_exon-g3130.t1;Name=K3A94_exon-g3130.t1;Parent=K3A94_transcript-g3130.t1
contig_614	AUGUSTUS	CDS	4706091	4706141	0.99	-	0	ID=K3A94_CDS-g3130.t1;Name=K3A94_CDS-g3130.t1;Parent=K3A94_transcript-g3130.t1
contig_614	AUGUSTUS	intron	4706142	4708588	1	-	.	ID=K3A94_intron-g3130.t1;Name=K3A94_intron-g3130.t1;Parent=K3A94_transcript-g3130.t1
contig_614	AUGUSTUS	exon	4708589	4708790	.	-	.	ID=K3A94_exon-g3130.t1;Name=K3A94_exon-g3130.t1;Parent=K3A94_transcript-g3130.t1
contig_614	AUGUSTUS	CDS	4708589	4708790	0.98	-	1	ID=K3A94_CDS-g3130.t1;Name=K3A94_CDS-g3130.t1;Parent=K3A94_transcript-g3130.t1
contig_614	AUGUSTUS	intron	4708791	4708921	0.97	-	.	ID=K3A94_intron-g3130.t1;Name=K3A94_intron-g3130.t1;Parent=K3A94_transcript-g3130.t1
contig_614	AUGUSTUS	exon	4708922	4709223	.	-	.	ID=K3A94_exon-g3130.t1;Name=K3A94_exon-g3130.t1;Parent=K3A94_transcript-g3130.t1
contig_614	AUGUSTUS	CDS	4708922	4709223	0.92	-	0	ID=K3A94_CDS-g3130.t1;Name=K3A94_CDS-g3130.t1;Parent=K3A94_transcript-g3130.t1
contig_614	AUGUSTUS	start_codon	4709221	4709223	.	-	0	ID=K3A94_start_codon-g3130.t1;Name=K3A94_start_codon-g3130.t1;Parent=K3A94_transcript-g3130.t1
contig_614	AUGUSTUS	gene	4710593	4711352	0.39	+	.	ID=K3A94_g3131;Name=K3A94_g3131
contig_614	AUGUSTUS	transcript	4710593	4711352	0.39	+	.	ID=K3A94_transcript-g3131.t1;Name=K3A94_transcript-g3131.t1;Parent=K3A94_g3131
contig_614	AUGUSTUS	start_codon	4710593	4710595	.	+	0	ID=K3A94_start_codon-g3131.t1;Name=K3A94_start_codon-g3131.t1;Parent=K3A94_transcript-g3131.t1
contig_614	AUGUSTUS	exon	4710593	4710884	.	+	.	ID=K3A94_exon-g3131.t1;Name=K3A94_exon-g3131.t1;Parent=K3A94_transcript-g3131.t1
contig_614	AUGUSTUS	CDS	4710593	4710884	0.69	+	0	ID=K3A94_CDS-g3131.t1;Name=K3A94_CDS-g3131.t1;Parent=K3A94_transcript-g3131.t1
contig_614	AUGUSTUS	intron	4710885	4710946	0.69	+	.	ID=K3A94_intron-g3131.t1;Name=K3A94_intron-g3131.t1;Parent=K3A94_transcript-g3131.t1
contig_614	AUGUSTUS	exon	4710947	4711071	.	+	.	ID=K3A94_exon-g3131.t1;Name=K3A94_exon-g3131.t1;Parent=K3A94_transcript-g3131.t1
contig_614	AUGUSTUS	CDS	4710947	4711071	0.92	+	2	ID=K3A94_CDS-g3131.t1;Name=K3A94_CDS-g3131.t1;Parent=K3A94_transcript-g3131.t1
contig_614	AUGUSTUS	intron	4711072	4711262	1	+	.	ID=K3A94_intron-g3131.t1;Name=K3A94_intron-g3131.t1;Parent=K3A94_transcript-g3131.t1
contig_614	AUGUSTUS	exon	4711263	4711352	.	+	.	ID=K3A94_exon-g3131.t1;Name=K3A94_exon-g3131.t1;Parent=K3A94_transcript-g3131.t1
contig_614	AUGUSTUS	CDS	4711263	4711352	0.58	+	0	ID=K3A94_CDS-g3131.t1;Name=K3A94_CDS-g3131.t1;Parent=K3A94_transcript-g3131.t1
contig_614	AUGUSTUS	stop_codon	4711350	4711352	.	+	0	ID=K3A94_stop_codon-g3131.t1;Name=K3A94_stop_codon-g3131.t1;Parent=K3A94_transcript-g3131.t1
contig_614	AUGUSTUS	gene	4712541	4713361	0.91	+	.	ID=K3A94_g3132;Name=K3A94_g3132
contig_614	AUGUSTUS	transcript	4712541	4713361	0.91	+	.	ID=K3A94_transcript-g3132.t1;Name=K3A94_transcript-g3132.t1;Parent=K3A94_g3132
contig_614	AUGUSTUS	start_codon	4712541	4712543	.	+	0	ID=K3A94_start_codon-g3132.t1;Name=K3A94_start_codon-g3132.t1;Parent=K3A94_transcript-g3132.t1
contig_614	AUGUSTUS	exon	4712541	4712546	.	+	.	ID=K3A94_exon-g3132.t1;Name=K3A94_exon-g3132.t1;Parent=K3A94_transcript-g3132.t1
contig_614	AUGUSTUS	CDS	4712541	4712546	0.91	+	0	ID=K3A94_CDS-g3132.t1;Name=K3A94_CDS-g3132.t1;Parent=K3A94_transcript-g3132.t1
contig_614	AUGUSTUS	intron	4712547	4712625	1	+	.	ID=K3A94_intron-g3132.t1;Name=K3A94_intron-g3132.t1;Parent=K3A94_transcript-g3132.t1
contig_614	AUGUSTUS	exon	4712626	4712704	.	+	.	ID=K3A94_exon-g3132.t1;Name=K3A94_exon-g3132.t1;Parent=K3A94_transcript-g3132.t1
contig_614	AUGUSTUS	CDS	4712626	4712704	1	+	0	ID=K3A94_CDS-g3132.t1;Name=K3A94_CDS-g3132.t1;Parent=K3A94_transcript-g3132.t1
contig_614	AUGUSTUS	intron	4712705	4712831	1	+	.	ID=K3A94_intron-g3132.t1;Name=K3A94_intron-g3132.t1;Parent=K3A94_transcript-g3132.t1
contig_614	AUGUSTUS	exon	4712832	4713016	.	+	.	ID=K3A94_exon-g3132.t1;Name=K3A94_exon-g3132.t1;Parent=K3A94_transcript-g3132.t1
contig_614	AUGUSTUS	CDS	4712832	4713016	1	+	2	ID=K3A94_CDS-g3132.t1;Name=K3A94_CDS-g3132.t1;Parent=K3A94_transcript-g3132.t1
contig_614	AUGUSTUS	intron	4713017	4713076	1	+	.	ID=K3A94_intron-g3132.t1;Name=K3A94_intron-g3132.t1;Parent=K3A94_transcript-g3132.t1
contig_614	AUGUSTUS	exon	4713077	4713361	.	+	.	ID=K3A94_exon-g3132.t1;Name=K3A94_exon-g3132.t1;Parent=K3A94_transcript-g3132.t1
contig_614	AUGUSTUS	CDS	4713077	4713361	1	+	0	ID=K3A94_CDS-g3132.t1;Name=K3A94_CDS-g3132.t1;Parent=K3A94_transcript-g3132.t1
contig_614	AUGUSTUS	stop_codon	4713359	4713361	.	+	0	ID=K3A94_stop_codon-g3132.t1;Name=K3A94_stop_codon-g3132.t1;Parent=K3A94_transcript-g3132.t1
contig_614	AUGUSTUS	gene	4714607	4715489	1	+	.	ID=K3A94_g3133;Name=K3A94_g3133
contig_614	AUGUSTUS	transcript	4714607	4715489	1	+	.	ID=K3A94_transcript-g3133.t1;Name=K3A94_transcript-g3133.t1;Parent=K3A94_g3133
contig_614	AUGUSTUS	start_codon	4714607	4714609	.	+	0	ID=K3A94_start_codon-g3133.t1;Name=K3A94_start_codon-g3133.t1;Parent=K3A94_transcript-g3133.t1
contig_614	AUGUSTUS	exon	4714607	4714955	.	+	.	ID=K3A94_exon-g3133.t1;Name=K3A94_exon-g3133.t1;Parent=K3A94_transcript-g3133.t1
contig_614	AUGUSTUS	CDS	4714607	4714955	1	+	0	ID=K3A94_CDS-g3133.t1;Name=K3A94_CDS-g3133.t1;Parent=K3A94_transcript-g3133.t1
contig_614	AUGUSTUS	intron	4714956	4715472	1	+	.	ID=K3A94_intron-g3133.t1;Name=K3A94_intron-g3133.t1;Parent=K3A94_transcript-g3133.t1
contig_614	AUGUSTUS	exon	4715473	4715489	.	+	.	ID=K3A94_exon-g3133.t1;Name=K3A94_exon-g3133.t1;Parent=K3A94_transcript-g3133.t1
contig_614	AUGUSTUS	CDS	4715473	4715489	1	+	2	ID=K3A94_CDS-g3133.t1;Name=K3A94_CDS-g3133.t1;Parent=K3A94_transcript-g3133.t1
contig_614	AUGUSTUS	stop_codon	4715487	4715489	.	+	0	ID=K3A94_stop_codon-g3133.t1;Name=K3A94_stop_codon-g3133.t1;Parent=K3A94_transcript-g3133.t1
contig_614	AUGUSTUS	gene	4717148	4718279	0.92	-	.	ID=K3A94_g3134;Name=K3A94_g3134
contig_614	AUGUSTUS	transcript	4717148	4718279	0.92	-	.	ID=K3A94_transcript-g3134.t1;Name=K3A94_transcript-g3134.t1;Parent=K3A94_g3134
contig_614	AUGUSTUS	stop_codon	4717148	4717150	.	-	0	ID=K3A94_stop_codon-g3134.t1;Name=K3A94_stop_codon-g3134.t1;Parent=K3A94_transcript-g3134.t1
contig_614	AUGUSTUS	exon	4717148	4717450	.	-	.	ID=K3A94_exon-g3134.t1;Name=K3A94_exon-g3134.t1;Parent=K3A94_transcript-g3134.t1
contig_614	AUGUSTUS	CDS	4717148	4717450	0.92	-	0	ID=K3A94_CDS-g3134.t1;Name=K3A94_CDS-g3134.t1;Parent=K3A94_transcript-g3134.t1
contig_614	AUGUSTUS	intron	4717451	4717506	1	-	.	ID=K3A94_intron-g3134.t1;Name=K3A94_intron-g3134.t1;Parent=K3A94_transcript-g3134.t1
contig_614	AUGUSTUS	exon	4717507	4717688	.	-	.	ID=K3A94_exon-g3134.t1;Name=K3A94_exon-g3134.t1;Parent=K3A94_transcript-g3134.t1
contig_614	AUGUSTUS	CDS	4717507	4717688	1	-	2	ID=K3A94_CDS-g3134.t1;Name=K3A94_CDS-g3134.t1;Parent=K3A94_transcript-g3134.t1
contig_614	AUGUSTUS	intron	4717689	4718167	1	-	.	ID=K3A94_intron-g3134.t1;Name=K3A94_intron-g3134.t1;Parent=K3A94_transcript-g3134.t1
contig_614	AUGUSTUS	exon	4718168	4718279	.	-	.	ID=K3A94_exon-g3134.t1;Name=K3A94_exon-g3134.t1;Parent=K3A94_transcript-g3134.t1
contig_614	AUGUSTUS	CDS	4718168	4718279	1	-	0	ID=K3A94_CDS-g3134.t1;Name=K3A94_CDS-g3134.t1;Parent=K3A94_transcript-g3134.t1
contig_614	AUGUSTUS	start_codon	4718277	4718279	.	-	0	ID=K3A94_start_codon-g3134.t1;Name=K3A94_start_codon-g3134.t1;Parent=K3A94_transcript-g3134.t1
contig_614	AUGUSTUS	gene	4719846	4720650	0.9	+	.	ID=K3A94_g3135;Name=K3A94_g3135
contig_614	AUGUSTUS	transcript	4719846	4720650	0.9	+	.	ID=K3A94_transcript-g3135.t1;Name=K3A94_transcript-g3135.t1;Parent=K3A94_g3135
contig_614	AUGUSTUS	start_codon	4719846	4719848	.	+	0	ID=K3A94_start_codon-g3135.t1;Name=K3A94_start_codon-g3135.t1;Parent=K3A94_transcript-g3135.t1
contig_614	AUGUSTUS	exon	4719846	4719981	.	+	.	ID=K3A94_exon-g3135.t1;Name=K3A94_exon-g3135.t1;Parent=K3A94_transcript-g3135.t1
contig_614	AUGUSTUS	CDS	4719846	4719981	1	+	0	ID=K3A94_CDS-g3135.t1;Name=K3A94_CDS-g3135.t1;Parent=K3A94_transcript-g3135.t1
contig_614	AUGUSTUS	intron	4719982	4720114	1	+	.	ID=K3A94_intron-g3135.t1;Name=K3A94_intron-g3135.t1;Parent=K3A94_transcript-g3135.t1
contig_614	AUGUSTUS	exon	4720115	4720308	.	+	.	ID=K3A94_exon-g3135.t1;Name=K3A94_exon-g3135.t1;Parent=K3A94_transcript-g3135.t1
contig_614	AUGUSTUS	CDS	4720115	4720308	1	+	2	ID=K3A94_CDS-g3135.t1;Name=K3A94_CDS-g3135.t1;Parent=K3A94_transcript-g3135.t1
contig_614	AUGUSTUS	intron	4720309	4720368	1	+	.	ID=K3A94_intron-g3135.t1;Name=K3A94_intron-g3135.t1;Parent=K3A94_transcript-g3135.t1
contig_614	AUGUSTUS	exon	4720369	4720650	.	+	.	ID=K3A94_exon-g3135.t1;Name=K3A94_exon-g3135.t1;Parent=K3A94_transcript-g3135.t1
contig_614	AUGUSTUS	CDS	4720369	4720650	0.9	+	0	ID=K3A94_CDS-g3135.t1;Name=K3A94_CDS-g3135.t1;Parent=K3A94_transcript-g3135.t1
contig_614	AUGUSTUS	stop_codon	4720648	4720650	.	+	0	ID=K3A94_stop_codon-g3135.t1;Name=K3A94_stop_codon-g3135.t1;Parent=K3A94_transcript-g3135.t1
contig_614	AUGUSTUS	gene	4721579	4722236	0.88	+	.	ID=K3A94_g3136;Name=K3A94_g3136
contig_614	AUGUSTUS	transcript	4721579	4722236	0.88	+	.	ID=K3A94_transcript-g3136.t1;Name=K3A94_transcript-g3136.t1;Parent=K3A94_g3136
contig_614	AUGUSTUS	start_codon	4721579	4721581	.	+	0	ID=K3A94_start_codon-g3136.t1;Name=K3A94_start_codon-g3136.t1;Parent=K3A94_transcript-g3136.t1
contig_614	AUGUSTUS	exon	4721579	4721621	.	+	.	ID=K3A94_exon-g3136.t1;Name=K3A94_exon-g3136.t1;Parent=K3A94_transcript-g3136.t1
contig_614	AUGUSTUS	CDS	4721579	4721621	0.9	+	0	ID=K3A94_CDS-g3136.t1;Name=K3A94_CDS-g3136.t1;Parent=K3A94_transcript-g3136.t1
contig_614	AUGUSTUS	intron	4721622	4721699	1	+	.	ID=K3A94_intron-g3136.t1;Name=K3A94_intron-g3136.t1;Parent=K3A94_transcript-g3136.t1
contig_614	AUGUSTUS	exon	4721700	4721893	.	+	.	ID=K3A94_exon-g3136.t1;Name=K3A94_exon-g3136.t1;Parent=K3A94_transcript-g3136.t1
contig_614	AUGUSTUS	CDS	4721700	4721893	1	+	2	ID=K3A94_CDS-g3136.t1;Name=K3A94_CDS-g3136.t1;Parent=K3A94_transcript-g3136.t1
contig_614	AUGUSTUS	intron	4721894	4721951	1	+	.	ID=K3A94_intron-g3136.t1;Name=K3A94_intron-g3136.t1;Parent=K3A94_transcript-g3136.t1
contig_614	AUGUSTUS	exon	4721952	4722236	.	+	.	ID=K3A94_exon-g3136.t1;Name=K3A94_exon-g3136.t1;Parent=K3A94_transcript-g3136.t1
contig_614	AUGUSTUS	CDS	4721952	4722236	0.98	+	0	ID=K3A94_CDS-g3136.t1;Name=K3A94_CDS-g3136.t1;Parent=K3A94_transcript-g3136.t1
contig_614	AUGUSTUS	stop_codon	4722234	4722236	.	+	0	ID=K3A94_stop_codon-g3136.t1;Name=K3A94_stop_codon-g3136.t1;Parent=K3A94_transcript-g3136.t1
contig_614	AUGUSTUS	gene	4722815	4723072	1	+	.	ID=K3A94_g3137;Name=K3A94_g3137
contig_614	AUGUSTUS	transcript	4722815	4723072	1	+	.	ID=K3A94_transcript-g3137.t1;Name=K3A94_transcript-g3137.t1;Parent=K3A94_g3137
contig_614	AUGUSTUS	start_codon	4722815	4722817	.	+	0	ID=K3A94_start_codon-g3137.t1;Name=K3A94_start_codon-g3137.t1;Parent=K3A94_transcript-g3137.t1
contig_614	AUGUSTUS	exon	4722815	4723072	.	+	.	ID=K3A94_exon-g3137.t1;Name=K3A94_exon-g3137.t1;Parent=K3A94_transcript-g3137.t1
contig_614	AUGUSTUS	CDS	4722815	4723072	1	+	0	ID=K3A94_CDS-g3137.t1;Name=K3A94_CDS-g3137.t1;Parent=K3A94_transcript-g3137.t1
contig_614	AUGUSTUS	stop_codon	4723070	4723072	.	+	0	ID=K3A94_stop_codon-g3137.t1;Name=K3A94_stop_codon-g3137.t1;Parent=K3A94_transcript-g3137.t1
contig_614	AUGUSTUS	gene	4725900	4728164	0.41	-	.	ID=K3A94_g3138;Name=K3A94_g3138
contig_614	AUGUSTUS	transcript	4725900	4728164	0.41	-	.	ID=K3A94_transcript-g3138.t1;Name=K3A94_transcript-g3138.t1;Parent=K3A94_g3138
contig_614	AUGUSTUS	stop_codon	4725900	4725902	.	-	0	ID=K3A94_stop_codon-g3138.t1;Name=K3A94_stop_codon-g3138.t1;Parent=K3A94_transcript-g3138.t1
contig_614	AUGUSTUS	exon	4725900	4725937	.	-	.	ID=K3A94_exon-g3138.t1;Name=K3A94_exon-g3138.t1;Parent=K3A94_transcript-g3138.t1
contig_614	AUGUSTUS	CDS	4725900	4725937	1	-	2	ID=K3A94_CDS-g3138.t1;Name=K3A94_CDS-g3138.t1;Parent=K3A94_transcript-g3138.t1
contig_614	AUGUSTUS	intron	4725938	4726076	1	-	.	ID=K3A94_intron-g3138.t1;Name=K3A94_intron-g3138.t1;Parent=K3A94_transcript-g3138.t1
contig_614	AUGUSTUS	exon	4726077	4726245	.	-	.	ID=K3A94_exon-g3138.t1;Name=K3A94_exon-g3138.t1;Parent=K3A94_transcript-g3138.t1
contig_614	AUGUSTUS	CDS	4726077	4726245	0.97	-	0	ID=K3A94_CDS-g3138.t1;Name=K3A94_CDS-g3138.t1;Parent=K3A94_transcript-g3138.t1
contig_614	AUGUSTUS	intron	4726246	4728026	0.41	-	.	ID=K3A94_intron-g3138.t1;Name=K3A94_intron-g3138.t1;Parent=K3A94_transcript-g3138.t1
contig_614	AUGUSTUS	exon	4728027	4728164	.	-	.	ID=K3A94_exon-g3138.t1;Name=K3A94_exon-g3138.t1;Parent=K3A94_transcript-g3138.t1
contig_614	AUGUSTUS	CDS	4728027	4728164	0.41	-	0	ID=K3A94_CDS-g3138.t1;Name=K3A94_CDS-g3138.t1;Parent=K3A94_transcript-g3138.t1
contig_614	AUGUSTUS	start_codon	4728162	4728164	.	-	0	ID=K3A94_start_codon-g3138.t1;Name=K3A94_start_codon-g3138.t1;Parent=K3A94_transcript-g3138.t1
contig_614	AUGUSTUS	gene	4729349	4730492	0.84	+	.	ID=K3A94_g3139;Name=K3A94_g3139
contig_614	AUGUSTUS	transcript	4729349	4730492	0.84	+	.	ID=K3A94_transcript-g3139.t1;Name=K3A94_transcript-g3139.t1;Parent=K3A94_g3139
contig_614	AUGUSTUS	start_codon	4729349	4729351	.	+	0	ID=K3A94_start_codon-g3139.t1;Name=K3A94_start_codon-g3139.t1;Parent=K3A94_transcript-g3139.t1
contig_614	AUGUSTUS	exon	4729349	4729482	.	+	.	ID=K3A94_exon-g3139.t1;Name=K3A94_exon-g3139.t1;Parent=K3A94_transcript-g3139.t1
contig_614	AUGUSTUS	CDS	4729349	4729482	0.84	+	0	ID=K3A94_CDS-g3139.t1;Name=K3A94_CDS-g3139.t1;Parent=K3A94_transcript-g3139.t1
contig_614	GeneMark.hmm	gene	4729352	4730050	.	+	.	ID=K3A94_3174_g;Name=K3A94_3174_g
contig_614	GeneMark.hmm	transcript	4729352	4730050	.	+	.	ID=K3A94_transcript-3174_t;Name=K3A94_transcript-3174_t;Parent=K3A94_3174_g
contig_614	GeneMark.hmm	start_codon	4729352	4729354	.	+	0	ID=K3A94_start_codon-3174_t;Name=K3A94_start_codon-3174_t;Parent=K3A94_transcript-3174_t
contig_614	GeneMark.hmm	exon	4729352	4729482	0	+	.	ID=K3A94_exon-3174_t;Name=K3A94_exon-3174_t;Parent=K3A94_transcript-3174_t
contig_614	GeneMark.hmm	CDS	4729352	4729482	.	+	0	ID=K3A94_CDS-3174_t;Name=K3A94_CDS-3174_t;Parent=K3A94_transcript-3174_t
contig_614	AUGUSTUS	intron	4729483	4729551	1	+	.	ID=K3A94_intron-g3139.t1;Name=K3A94_intron-g3139.t1;Parent=K3A94_transcript-g3139.t1
contig_614	AUGUSTUS	exon	4729552	4730026	.	+	.	ID=K3A94_exon-g3139.t1;Name=K3A94_exon-g3139.t1;Parent=K3A94_transcript-g3139.t1
contig_614	GeneMark.hmm	exon	4729552	4730050	0	+	.	ID=K3A94_exon-3174_t;Name=K3A94_exon-3174_t;Parent=K3A94_transcript-3174_t
contig_614	AUGUSTUS	CDS	4729552	4730026	1	+	1	ID=K3A94_CDS-g3139.t1;Name=K3A94_CDS-g3139.t1;Parent=K3A94_transcript-g3139.t1
contig_614	GeneMark.hmm	CDS	4729552	4730050	.	+	1	ID=K3A94_CDS-3174_t;Name=K3A94_CDS-3174_t;Parent=K3A94_transcript-3174_t
contig_614	AUGUSTUS	intron	4730027	4730417	1	+	.	ID=K3A94_intron-g3139.t1;Name=K3A94_intron-g3139.t1;Parent=K3A94_transcript-g3139.t1
contig_614	GeneMark.hmm	stop_codon	4730048	4730050	.	+	0	ID=K3A94_stop_codon-3174_t;Name=K3A94_stop_codon-3174_t;Parent=K3A94_transcript-3174_t
contig_614	AUGUSTUS	exon	4730418	4730492	.	+	.	ID=K3A94_exon-g3139.t1;Name=K3A94_exon-g3139.t1;Parent=K3A94_transcript-g3139.t1
contig_614	AUGUSTUS	CDS	4730418	4730492	1	+	0	ID=K3A94_CDS-g3139.t1;Name=K3A94_CDS-g3139.t1;Parent=K3A94_transcript-g3139.t1
contig_614	AUGUSTUS	stop_codon	4730490	4730492	.	+	0	ID=K3A94_stop_codon-g3139.t1;Name=K3A94_stop_codon-g3139.t1;Parent=K3A94_transcript-g3139.t1
contig_614	AUGUSTUS	gene	4730662	4732384	1	-	.	ID=K3A94_g3140;Name=K3A94_g3140
contig_614	AUGUSTUS	transcript	4730662	4732384	1	-	.	ID=K3A94_transcript-g3140.t1;Name=K3A94_transcript-g3140.t1;Parent=K3A94_g3140
contig_614	AUGUSTUS	stop_codon	4730662	4730664	.	-	0	ID=K3A94_stop_codon-g3140.t1;Name=K3A94_stop_codon-g3140.t1;Parent=K3A94_transcript-g3140.t1
contig_614	AUGUSTUS	exon	4730662	4730805	.	-	.	ID=K3A94_exon-g3140.t1;Name=K3A94_exon-g3140.t1;Parent=K3A94_transcript-g3140.t1
contig_614	AUGUSTUS	CDS	4730662	4730805	1	-	0	ID=K3A94_CDS-g3140.t1;Name=K3A94_CDS-g3140.t1;Parent=K3A94_transcript-g3140.t1
contig_614	AUGUSTUS	intron	4730806	4730869	1	-	.	ID=K3A94_intron-g3140.t1;Name=K3A94_intron-g3140.t1;Parent=K3A94_transcript-g3140.t1
contig_614	AUGUSTUS	exon	4730870	4731102	.	-	.	ID=K3A94_exon-g3140.t1;Name=K3A94_exon-g3140.t1;Parent=K3A94_transcript-g3140.t1
contig_614	AUGUSTUS	CDS	4730870	4731102	1	-	2	ID=K3A94_CDS-g3140.t1;Name=K3A94_CDS-g3140.t1;Parent=K3A94_transcript-g3140.t1
contig_614	AUGUSTUS	intron	4731103	4731587	1	-	.	ID=K3A94_intron-g3140.t1;Name=K3A94_intron-g3140.t1;Parent=K3A94_transcript-g3140.t1
contig_614	AUGUSTUS	exon	4731588	4731811	.	-	.	ID=K3A94_exon-g3140.t1;Name=K3A94_exon-g3140.t1;Parent=K3A94_transcript-g3140.t1
contig_614	AUGUSTUS	CDS	4731588	4731811	1	-	1	ID=K3A94_CDS-g3140.t1;Name=K3A94_CDS-g3140.t1;Parent=K3A94_transcript-g3140.t1
contig_614	AUGUSTUS	intron	4731812	4731871	1	-	.	ID=K3A94_intron-g3140.t1;Name=K3A94_intron-g3140.t1;Parent=K3A94_transcript-g3140.t1
contig_614	AUGUSTUS	exon	4731872	4731993	.	-	.	ID=K3A94_exon-g3140.t1;Name=K3A94_exon-g3140.t1;Parent=K3A94_transcript-g3140.t1
contig_614	AUGUSTUS	CDS	4731872	4731993	1	-	0	ID=K3A94_CDS-g3140.t1;Name=K3A94_CDS-g3140.t1;Parent=K3A94_transcript-g3140.t1
contig_614	AUGUSTUS	intron	4731994	4732062	1	-	.	ID=K3A94_intron-g3140.t1;Name=K3A94_intron-g3140.t1;Parent=K3A94_transcript-g3140.t1
contig_614	AUGUSTUS	exon	4732063	4732178	.	-	.	ID=K3A94_exon-g3140.t1;Name=K3A94_exon-g3140.t1;Parent=K3A94_transcript-g3140.t1
contig_614	AUGUSTUS	CDS	4732063	4732178	1	-	2	ID=K3A94_CDS-g3140.t1;Name=K3A94_CDS-g3140.t1;Parent=K3A94_transcript-g3140.t1
contig_614	AUGUSTUS	intron	4732179	4732317	1	-	.	ID=K3A94_intron-g3140.t1;Name=K3A94_intron-g3140.t1;Parent=K3A94_transcript-g3140.t1
contig_614	AUGUSTUS	exon	4732318	4732384	.	-	.	ID=K3A94_exon-g3140.t1;Name=K3A94_exon-g3140.t1;Parent=K3A94_transcript-g3140.t1
contig_614	AUGUSTUS	CDS	4732318	4732384	1	-	0	ID=K3A94_CDS-g3140.t1;Name=K3A94_CDS-g3140.t1;Parent=K3A94_transcript-g3140.t1
contig_614	AUGUSTUS	start_codon	4732382	4732384	.	-	0	ID=K3A94_start_codon-g3140.t1;Name=K3A94_start_codon-g3140.t1;Parent=K3A94_transcript-g3140.t1
contig_614	AUGUSTUS	gene	4736885	4740278	0.67	+	.	ID=K3A94_g3141;Name=K3A94_g3141
contig_614	AUGUSTUS	transcript	4736885	4740278	0.67	+	.	ID=K3A94_transcript-g3141.t1;Name=K3A94_transcript-g3141.t1;Parent=K3A94_g3141
contig_614	AUGUSTUS	start_codon	4736885	4736887	.	+	0	ID=K3A94_start_codon-g3141.t1;Name=K3A94_start_codon-g3141.t1;Parent=K3A94_transcript-g3141.t1
contig_614	AUGUSTUS	exon	4736885	4736980	.	+	.	ID=K3A94_exon-g3141.t1;Name=K3A94_exon-g3141.t1;Parent=K3A94_transcript-g3141.t1
contig_614	AUGUSTUS	CDS	4736885	4736980	1	+	0	ID=K3A94_CDS-g3141.t1;Name=K3A94_CDS-g3141.t1;Parent=K3A94_transcript-g3141.t1
contig_614	AUGUSTUS	intron	4736981	4737518	1	+	.	ID=K3A94_intron-g3141.t1;Name=K3A94_intron-g3141.t1;Parent=K3A94_transcript-g3141.t1
contig_614	AUGUSTUS	exon	4737519	4737634	.	+	.	ID=K3A94_exon-g3141.t1;Name=K3A94_exon-g3141.t1;Parent=K3A94_transcript-g3141.t1
contig_614	AUGUSTUS	CDS	4737519	4737634	1	+	0	ID=K3A94_CDS-g3141.t1;Name=K3A94_CDS-g3141.t1;Parent=K3A94_transcript-g3141.t1
contig_614	AUGUSTUS	intron	4737635	4737741	1	+	.	ID=K3A94_intron-g3141.t1;Name=K3A94_intron-g3141.t1;Parent=K3A94_transcript-g3141.t1
contig_614	AUGUSTUS	exon	4737742	4737829	.	+	.	ID=K3A94_exon-g3141.t1;Name=K3A94_exon-g3141.t1;Parent=K3A94_transcript-g3141.t1
contig_614	AUGUSTUS	CDS	4737742	4737829	1	+	1	ID=K3A94_CDS-g3141.t1;Name=K3A94_CDS-g3141.t1;Parent=K3A94_transcript-g3141.t1
contig_614	AUGUSTUS	intron	4737830	4738432	1	+	.	ID=K3A94_intron-g3141.t1;Name=K3A94_intron-g3141.t1;Parent=K3A94_transcript-g3141.t1
contig_614	AUGUSTUS	exon	4738433	4738605	.	+	.	ID=K3A94_exon-g3141.t1;Name=K3A94_exon-g3141.t1;Parent=K3A94_transcript-g3141.t1
contig_614	AUGUSTUS	CDS	4738433	4738605	1	+	0	ID=K3A94_CDS-g3141.t1;Name=K3A94_CDS-g3141.t1;Parent=K3A94_transcript-g3141.t1
contig_614	AUGUSTUS	intron	4738606	4739749	1	+	.	ID=K3A94_intron-g3141.t1;Name=K3A94_intron-g3141.t1;Parent=K3A94_transcript-g3141.t1
contig_614	AUGUSTUS	exon	4739750	4739925	.	+	.	ID=K3A94_exon-g3141.t1;Name=K3A94_exon-g3141.t1;Parent=K3A94_transcript-g3141.t1
contig_614	AUGUSTUS	CDS	4739750	4739925	1	+	1	ID=K3A94_CDS-g3141.t1;Name=K3A94_CDS-g3141.t1;Parent=K3A94_transcript-g3141.t1
contig_614	AUGUSTUS	intron	4739926	4739991	1	+	.	ID=K3A94_intron-g3141.t1;Name=K3A94_intron-g3141.t1;Parent=K3A94_transcript-g3141.t1
contig_614	AUGUSTUS	exon	4739992	4740278	.	+	.	ID=K3A94_exon-g3141.t1;Name=K3A94_exon-g3141.t1;Parent=K3A94_transcript-g3141.t1
contig_614	AUGUSTUS	CDS	4739992	4740278	0.67	+	2	ID=K3A94_CDS-g3141.t1;Name=K3A94_CDS-g3141.t1;Parent=K3A94_transcript-g3141.t1
contig_614	AUGUSTUS	stop_codon	4740276	4740278	.	+	0	ID=K3A94_stop_codon-g3141.t1;Name=K3A94_stop_codon-g3141.t1;Parent=K3A94_transcript-g3141.t1
contig_614	AUGUSTUS	gene	4747812	4761414	0.36	+	.	ID=K3A94_g3142;Name=K3A94_g3142
contig_614	AUGUSTUS	transcript	4747812	4761414	0.36	+	.	ID=K3A94_transcript-g3142.t1;Name=K3A94_transcript-g3142.t1;Parent=K3A94_g3142
contig_614	AUGUSTUS	start_codon	4747812	4747814	.	+	0	ID=K3A94_start_codon-g3142.t1;Name=K3A94_start_codon-g3142.t1;Parent=K3A94_transcript-g3142.t1
contig_614	AUGUSTUS	exon	4747812	4747878	.	+	.	ID=K3A94_exon-g3142.t1;Name=K3A94_exon-g3142.t1;Parent=K3A94_transcript-g3142.t1
contig_614	AUGUSTUS	CDS	4747812	4747878	0.94	+	0	ID=K3A94_CDS-g3142.t1;Name=K3A94_CDS-g3142.t1;Parent=K3A94_transcript-g3142.t1
contig_614	AUGUSTUS	intron	4747879	4749439	1	+	.	ID=K3A94_intron-g3142.t1;Name=K3A94_intron-g3142.t1;Parent=K3A94_transcript-g3142.t1
contig_614	AUGUSTUS	exon	4749440	4749694	.	+	.	ID=K3A94_exon-g3142.t1;Name=K3A94_exon-g3142.t1;Parent=K3A94_transcript-g3142.t1
contig_614	AUGUSTUS	CDS	4749440	4749694	1	+	2	ID=K3A94_CDS-g3142.t1;Name=K3A94_CDS-g3142.t1;Parent=K3A94_transcript-g3142.t1
contig_614	AUGUSTUS	intron	4749695	4749757	1	+	.	ID=K3A94_intron-g3142.t1;Name=K3A94_intron-g3142.t1;Parent=K3A94_transcript-g3142.t1
contig_614	AUGUSTUS	exon	4749758	4750051	.	+	.	ID=K3A94_exon-g3142.t1;Name=K3A94_exon-g3142.t1;Parent=K3A94_transcript-g3142.t1
contig_614	AUGUSTUS	CDS	4749758	4750051	1	+	2	ID=K3A94_CDS-g3142.t1;Name=K3A94_CDS-g3142.t1;Parent=K3A94_transcript-g3142.t1
contig_614	AUGUSTUS	intron	4750052	4750102	1	+	.	ID=K3A94_intron-g3142.t1;Name=K3A94_intron-g3142.t1;Parent=K3A94_transcript-g3142.t1
contig_614	AUGUSTUS	exon	4750103	4750378	.	+	.	ID=K3A94_exon-g3142.t1;Name=K3A94_exon-g3142.t1;Parent=K3A94_transcript-g3142.t1
contig_614	AUGUSTUS	CDS	4750103	4750378	1	+	2	ID=K3A94_CDS-g3142.t1;Name=K3A94_CDS-g3142.t1;Parent=K3A94_transcript-g3142.t1
contig_614	AUGUSTUS	intron	4750379	4750476	1	+	.	ID=K3A94_intron-g3142.t1;Name=K3A94_intron-g3142.t1;Parent=K3A94_transcript-g3142.t1
contig_614	AUGUSTUS	exon	4750477	4750752	.	+	.	ID=K3A94_exon-g3142.t1;Name=K3A94_exon-g3142.t1;Parent=K3A94_transcript-g3142.t1
contig_614	AUGUSTUS	CDS	4750477	4750752	1	+	2	ID=K3A94_CDS-g3142.t1;Name=K3A94_CDS-g3142.t1;Parent=K3A94_transcript-g3142.t1
contig_614	AUGUSTUS	intron	4750753	4751172	1	+	.	ID=K3A94_intron-g3142.t1;Name=K3A94_intron-g3142.t1;Parent=K3A94_transcript-g3142.t1
contig_614	AUGUSTUS	exon	4751173	4751427	.	+	.	ID=K3A94_exon-g3142.t1;Name=K3A94_exon-g3142.t1;Parent=K3A94_transcript-g3142.t1
contig_614	AUGUSTUS	CDS	4751173	4751427	1	+	2	ID=K3A94_CDS-g3142.t1;Name=K3A94_CDS-g3142.t1;Parent=K3A94_transcript-g3142.t1
contig_614	AUGUSTUS	intron	4751428	4751492	1	+	.	ID=K3A94_intron-g3142.t1;Name=K3A94_intron-g3142.t1;Parent=K3A94_transcript-g3142.t1
contig_614	AUGUSTUS	exon	4751493	4751774	.	+	.	ID=K3A94_exon-g3142.t1;Name=K3A94_exon-g3142.t1;Parent=K3A94_transcript-g3142.t1
contig_614	AUGUSTUS	CDS	4751493	4751774	1	+	2	ID=K3A94_CDS-g3142.t1;Name=K3A94_CDS-g3142.t1;Parent=K3A94_transcript-g3142.t1
contig_614	AUGUSTUS	intron	4751775	4751837	1	+	.	ID=K3A94_intron-g3142.t1;Name=K3A94_intron-g3142.t1;Parent=K3A94_transcript-g3142.t1
contig_614	AUGUSTUS	exon	4751838	4752155	.	+	.	ID=K3A94_exon-g3142.t1;Name=K3A94_exon-g3142.t1;Parent=K3A94_transcript-g3142.t1
contig_614	AUGUSTUS	CDS	4751838	4752155	1	+	2	ID=K3A94_CDS-g3142.t1;Name=K3A94_CDS-g3142.t1;Parent=K3A94_transcript-g3142.t1
contig_614	AUGUSTUS	intron	4752156	4752211	1	+	.	ID=K3A94_intron-g3142.t1;Name=K3A94_intron-g3142.t1;Parent=K3A94_transcript-g3142.t1
contig_614	AUGUSTUS	exon	4752212	4752553	.	+	.	ID=K3A94_exon-g3142.t1;Name=K3A94_exon-g3142.t1;Parent=K3A94_transcript-g3142.t1
contig_614	AUGUSTUS	CDS	4752212	4752553	0.41	+	2	ID=K3A94_CDS-g3142.t1;Name=K3A94_CDS-g3142.t1;Parent=K3A94_transcript-g3142.t1
contig_614	AUGUSTUS	intron	4752554	4755111	0.41	+	.	ID=K3A94_intron-g3142.t1;Name=K3A94_intron-g3142.t1;Parent=K3A94_transcript-g3142.t1
contig_614	AUGUSTUS	exon	4755112	4755254	.	+	.	ID=K3A94_exon-g3142.t1;Name=K3A94_exon-g3142.t1;Parent=K3A94_transcript-g3142.t1
contig_614	AUGUSTUS	CDS	4755112	4755254	0.49	+	2	ID=K3A94_CDS-g3142.t1;Name=K3A94_CDS-g3142.t1;Parent=K3A94_transcript-g3142.t1
contig_614	AUGUSTUS	intron	4755255	4756141	0.63	+	.	ID=K3A94_intron-g3142.t1;Name=K3A94_intron-g3142.t1;Parent=K3A94_transcript-g3142.t1
contig_614	AUGUSTUS	exon	4756142	4756187	.	+	.	ID=K3A94_exon-g3142.t1;Name=K3A94_exon-g3142.t1;Parent=K3A94_transcript-g3142.t1
contig_614	AUGUSTUS	CDS	4756142	4756187	0.81	+	0	ID=K3A94_CDS-g3142.t1;Name=K3A94_CDS-g3142.t1;Parent=K3A94_transcript-g3142.t1
contig_614	AUGUSTUS	intron	4756188	4756245	0.99	+	.	ID=K3A94_intron-g3142.t1;Name=K3A94_intron-g3142.t1;Parent=K3A94_transcript-g3142.t1
contig_614	AUGUSTUS	exon	4756246	4756527	.	+	.	ID=K3A94_exon-g3142.t1;Name=K3A94_exon-g3142.t1;Parent=K3A94_transcript-g3142.t1
contig_614	AUGUSTUS	CDS	4756246	4756527	0.97	+	2	ID=K3A94_CDS-g3142.t1;Name=K3A94_CDS-g3142.t1;Parent=K3A94_transcript-g3142.t1
contig_614	AUGUSTUS	intron	4756528	4756827	0.98	+	.	ID=K3A94_intron-g3142.t1;Name=K3A94_intron-g3142.t1;Parent=K3A94_transcript-g3142.t1
contig_614	AUGUSTUS	exon	4756828	4757106	.	+	.	ID=K3A94_exon-g3142.t1;Name=K3A94_exon-g3142.t1;Parent=K3A94_transcript-g3142.t1
contig_614	AUGUSTUS	CDS	4756828	4757106	1	+	2	ID=K3A94_CDS-g3142.t1;Name=K3A94_CDS-g3142.t1;Parent=K3A94_transcript-g3142.t1
contig_614	AUGUSTUS	intron	4757107	4757161	1	+	.	ID=K3A94_intron-g3142.t1;Name=K3A94_intron-g3142.t1;Parent=K3A94_transcript-g3142.t1
contig_614	AUGUSTUS	exon	4757162	4757416	.	+	.	ID=K3A94_exon-g3142.t1;Name=K3A94_exon-g3142.t1;Parent=K3A94_transcript-g3142.t1
contig_614	AUGUSTUS	CDS	4757162	4757416	1	+	2	ID=K3A94_CDS-g3142.t1;Name=K3A94_CDS-g3142.t1;Parent=K3A94_transcript-g3142.t1
contig_614	AUGUSTUS	intron	4757417	4757591	1	+	.	ID=K3A94_intron-g3142.t1;Name=K3A94_intron-g3142.t1;Parent=K3A94_transcript-g3142.t1
contig_614	AUGUSTUS	exon	4757592	4757858	.	+	.	ID=K3A94_exon-g3142.t1;Name=K3A94_exon-g3142.t1;Parent=K3A94_transcript-g3142.t1
contig_614	AUGUSTUS	CDS	4757592	4757858	1	+	2	ID=K3A94_CDS-g3142.t1;Name=K3A94_CDS-g3142.t1;Parent=K3A94_transcript-g3142.t1
contig_614	AUGUSTUS	intron	4757859	4757917	1	+	.	ID=K3A94_intron-g3142.t1;Name=K3A94_intron-g3142.t1;Parent=K3A94_transcript-g3142.t1
contig_614	AUGUSTUS	exon	4757918	4758181	.	+	.	ID=K3A94_exon-g3142.t1;Name=K3A94_exon-g3142.t1;Parent=K3A94_transcript-g3142.t1
contig_614	AUGUSTUS	CDS	4757918	4758181	1	+	2	ID=K3A94_CDS-g3142.t1;Name=K3A94_CDS-g3142.t1;Parent=K3A94_transcript-g3142.t1
contig_614	AUGUSTUS	intron	4758182	4758235	1	+	.	ID=K3A94_intron-g3142.t1;Name=K3A94_intron-g3142.t1;Parent=K3A94_transcript-g3142.t1
contig_614	AUGUSTUS	exon	4758236	4758502	.	+	.	ID=K3A94_exon-g3142.t1;Name=K3A94_exon-g3142.t1;Parent=K3A94_transcript-g3142.t1
contig_614	AUGUSTUS	CDS	4758236	4758502	1	+	2	ID=K3A94_CDS-g3142.t1;Name=K3A94_CDS-g3142.t1;Parent=K3A94_transcript-g3142.t1
contig_614	AUGUSTUS	intron	4758503	4758602	1	+	.	ID=K3A94_intron-g3142.t1;Name=K3A94_intron-g3142.t1;Parent=K3A94_transcript-g3142.t1
contig_614	AUGUSTUS	exon	4758603	4758884	.	+	.	ID=K3A94_exon-g3142.t1;Name=K3A94_exon-g3142.t1;Parent=K3A94_transcript-g3142.t1
contig_614	AUGUSTUS	CDS	4758603	4758884	1	+	2	ID=K3A94_CDS-g3142.t1;Name=K3A94_CDS-g3142.t1;Parent=K3A94_transcript-g3142.t1
contig_614	AUGUSTUS	intron	4758885	4758948	1	+	.	ID=K3A94_intron-g3142.t1;Name=K3A94_intron-g3142.t1;Parent=K3A94_transcript-g3142.t1
contig_614	AUGUSTUS	exon	4758949	4759215	.	+	.	ID=K3A94_exon-g3142.t1;Name=K3A94_exon-g3142.t1;Parent=K3A94_transcript-g3142.t1
contig_614	AUGUSTUS	CDS	4758949	4759215	1	+	2	ID=K3A94_CDS-g3142.t1;Name=K3A94_CDS-g3142.t1;Parent=K3A94_transcript-g3142.t1
contig_614	AUGUSTUS	intron	4759216	4759276	1	+	.	ID=K3A94_intron-g3142.t1;Name=K3A94_intron-g3142.t1;Parent=K3A94_transcript-g3142.t1
contig_614	AUGUSTUS	exon	4759277	4759546	.	+	.	ID=K3A94_exon-g3142.t1;Name=K3A94_exon-g3142.t1;Parent=K3A94_transcript-g3142.t1
contig_614	AUGUSTUS	CDS	4759277	4759546	1	+	2	ID=K3A94_CDS-g3142.t1;Name=K3A94_CDS-g3142.t1;Parent=K3A94_transcript-g3142.t1
contig_614	AUGUSTUS	intron	4759547	4759776	1	+	.	ID=K3A94_intron-g3142.t1;Name=K3A94_intron-g3142.t1;Parent=K3A94_transcript-g3142.t1
contig_614	AUGUSTUS	exon	4759777	4760049	.	+	.	ID=K3A94_exon-g3142.t1;Name=K3A94_exon-g3142.t1;Parent=K3A94_transcript-g3142.t1
contig_614	AUGUSTUS	CDS	4759777	4760049	1	+	2	ID=K3A94_CDS-g3142.t1;Name=K3A94_CDS-g3142.t1;Parent=K3A94_transcript-g3142.t1
contig_614	AUGUSTUS	intron	4760050	4760109	1	+	.	ID=K3A94_intron-g3142.t1;Name=K3A94_intron-g3142.t1;Parent=K3A94_transcript-g3142.t1
contig_614	AUGUSTUS	exon	4760110	4760406	.	+	.	ID=K3A94_exon-g3142.t1;Name=K3A94_exon-g3142.t1;Parent=K3A94_transcript-g3142.t1
contig_614	AUGUSTUS	CDS	4760110	4760406	1	+	2	ID=K3A94_CDS-g3142.t1;Name=K3A94_CDS-g3142.t1;Parent=K3A94_transcript-g3142.t1
contig_614	AUGUSTUS	intron	4760407	4760466	1	+	.	ID=K3A94_intron-g3142.t1;Name=K3A94_intron-g3142.t1;Parent=K3A94_transcript-g3142.t1
contig_614	AUGUSTUS	exon	4760467	4760790	.	+	.	ID=K3A94_exon-g3142.t1;Name=K3A94_exon-g3142.t1;Parent=K3A94_transcript-g3142.t1
contig_614	AUGUSTUS	CDS	4760467	4760790	1	+	2	ID=K3A94_CDS-g3142.t1;Name=K3A94_CDS-g3142.t1;Parent=K3A94_transcript-g3142.t1
contig_614	AUGUSTUS	intron	4760791	4761049	1	+	.	ID=K3A94_intron-g3142.t1;Name=K3A94_intron-g3142.t1;Parent=K3A94_transcript-g3142.t1
contig_614	AUGUSTUS	exon	4761050	4761414	.	+	.	ID=K3A94_exon-g3142.t1;Name=K3A94_exon-g3142.t1;Parent=K3A94_transcript-g3142.t1
contig_614	AUGUSTUS	CDS	4761050	4761414	0.99	+	2	ID=K3A94_CDS-g3142.t1;Name=K3A94_CDS-g3142.t1;Parent=K3A94_transcript-g3142.t1
contig_614	AUGUSTUS	stop_codon	4761412	4761414	.	+	0	ID=K3A94_stop_codon-g3142.t1;Name=K3A94_stop_codon-g3142.t1;Parent=K3A94_transcript-g3142.t1
contig_614	AUGUSTUS	gene	4765693	4766556	0.91	-	.	ID=K3A94_g3143;Name=K3A94_g3143
contig_614	AUGUSTUS	transcript	4765693	4766556	0.91	-	.	ID=K3A94_transcript-g3143.t1;Name=K3A94_transcript-g3143.t1;Parent=K3A94_g3143
contig_614	AUGUSTUS	stop_codon	4765693	4765695	.	-	0	ID=K3A94_stop_codon-g3143.t1;Name=K3A94_stop_codon-g3143.t1;Parent=K3A94_transcript-g3143.t1
contig_614	AUGUSTUS	exon	4765693	4765849	.	-	.	ID=K3A94_exon-g3143.t1;Name=K3A94_exon-g3143.t1;Parent=K3A94_transcript-g3143.t1
contig_614	AUGUSTUS	CDS	4765693	4765849	0.95	-	1	ID=K3A94_CDS-g3143.t1;Name=K3A94_CDS-g3143.t1;Parent=K3A94_transcript-g3143.t1
contig_614	AUGUSTUS	intron	4765850	4765905	1	-	.	ID=K3A94_intron-g3143.t1;Name=K3A94_intron-g3143.t1;Parent=K3A94_transcript-g3143.t1
contig_614	AUGUSTUS	exon	4765906	4766090	.	-	.	ID=K3A94_exon-g3143.t1;Name=K3A94_exon-g3143.t1;Parent=K3A94_transcript-g3143.t1
contig_614	AUGUSTUS	CDS	4765906	4766090	1	-	0	ID=K3A94_CDS-g3143.t1;Name=K3A94_CDS-g3143.t1;Parent=K3A94_transcript-g3143.t1
contig_614	AUGUSTUS	intron	4766091	4766151	0.96	-	.	ID=K3A94_intron-g3143.t1;Name=K3A94_intron-g3143.t1;Parent=K3A94_transcript-g3143.t1
contig_614	AUGUSTUS	exon	4766152	4766337	.	-	.	ID=K3A94_exon-g3143.t1;Name=K3A94_exon-g3143.t1;Parent=K3A94_transcript-g3143.t1
contig_614	AUGUSTUS	CDS	4766152	4766337	0.96	-	0	ID=K3A94_CDS-g3143.t1;Name=K3A94_CDS-g3143.t1;Parent=K3A94_transcript-g3143.t1
contig_614	AUGUSTUS	intron	4766338	4766409	1	-	.	ID=K3A94_intron-g3143.t1;Name=K3A94_intron-g3143.t1;Parent=K3A94_transcript-g3143.t1
contig_614	AUGUSTUS	exon	4766410	4766556	.	-	.	ID=K3A94_exon-g3143.t1;Name=K3A94_exon-g3143.t1;Parent=K3A94_transcript-g3143.t1
contig_614	AUGUSTUS	CDS	4766410	4766556	1	-	0	ID=K3A94_CDS-g3143.t1;Name=K3A94_CDS-g3143.t1;Parent=K3A94_transcript-g3143.t1
contig_614	AUGUSTUS	start_codon	4766554	4766556	.	-	0	ID=K3A94_start_codon-g3143.t1;Name=K3A94_start_codon-g3143.t1;Parent=K3A94_transcript-g3143.t1
contig_614	AUGUSTUS	gene	4767398	4778896	0.38	-	.	ID=K3A94_g3144;Name=K3A94_g3144
contig_614	AUGUSTUS	transcript	4767398	4778896	0.38	-	.	ID=K3A94_transcript-g3144.t1;Name=K3A94_transcript-g3144.t1;Parent=K3A94_g3144
contig_614	AUGUSTUS	stop_codon	4767398	4767400	.	-	0	ID=K3A94_stop_codon-g3144.t1;Name=K3A94_stop_codon-g3144.t1;Parent=K3A94_transcript-g3144.t1
contig_614	AUGUSTUS	exon	4767398	4767777	.	-	.	ID=K3A94_exon-g3144.t1;Name=K3A94_exon-g3144.t1;Parent=K3A94_transcript-g3144.t1
contig_614	AUGUSTUS	CDS	4767398	4767777	0.89	-	2	ID=K3A94_CDS-g3144.t1;Name=K3A94_CDS-g3144.t1;Parent=K3A94_transcript-g3144.t1
contig_614	AUGUSTUS	intron	4767778	4767848	0.89	-	.	ID=K3A94_intron-g3144.t1;Name=K3A94_intron-g3144.t1;Parent=K3A94_transcript-g3144.t1
contig_614	AUGUSTUS	exon	4767849	4767884	.	-	.	ID=K3A94_exon-g3144.t1;Name=K3A94_exon-g3144.t1;Parent=K3A94_transcript-g3144.t1
contig_614	AUGUSTUS	CDS	4767849	4767884	1	-	2	ID=K3A94_CDS-g3144.t1;Name=K3A94_CDS-g3144.t1;Parent=K3A94_transcript-g3144.t1
contig_614	AUGUSTUS	intron	4767885	4767945	1	-	.	ID=K3A94_intron-g3144.t1;Name=K3A94_intron-g3144.t1;Parent=K3A94_transcript-g3144.t1
contig_614	AUGUSTUS	exon	4767946	4768042	.	-	.	ID=K3A94_exon-g3144.t1;Name=K3A94_exon-g3144.t1;Parent=K3A94_transcript-g3144.t1
contig_614	AUGUSTUS	CDS	4767946	4768042	1	-	0	ID=K3A94_CDS-g3144.t1;Name=K3A94_CDS-g3144.t1;Parent=K3A94_transcript-g3144.t1
contig_614	AUGUSTUS	intron	4768043	4768986	1	-	.	ID=K3A94_intron-g3144.t1;Name=K3A94_intron-g3144.t1;Parent=K3A94_transcript-g3144.t1
contig_614	AUGUSTUS	exon	4768987	4769061	.	-	.	ID=K3A94_exon-g3144.t1;Name=K3A94_exon-g3144.t1;Parent=K3A94_transcript-g3144.t1
contig_614	AUGUSTUS	CDS	4768987	4769061	1	-	0	ID=K3A94_CDS-g3144.t1;Name=K3A94_CDS-g3144.t1;Parent=K3A94_transcript-g3144.t1
contig_614	AUGUSTUS	intron	4769062	4769287	1	-	.	ID=K3A94_intron-g3144.t1;Name=K3A94_intron-g3144.t1;Parent=K3A94_transcript-g3144.t1
contig_614	AUGUSTUS	exon	4769288	4769429	.	-	.	ID=K3A94_exon-g3144.t1;Name=K3A94_exon-g3144.t1;Parent=K3A94_transcript-g3144.t1
contig_614	AUGUSTUS	CDS	4769288	4769429	1	-	1	ID=K3A94_CDS-g3144.t1;Name=K3A94_CDS-g3144.t1;Parent=K3A94_transcript-g3144.t1
contig_614	AUGUSTUS	intron	4769430	4769489	0.99	-	.	ID=K3A94_intron-g3144.t1;Name=K3A94_intron-g3144.t1;Parent=K3A94_transcript-g3144.t1
contig_614	AUGUSTUS	exon	4769490	4769555	.	-	.	ID=K3A94_exon-g3144.t1;Name=K3A94_exon-g3144.t1;Parent=K3A94_transcript-g3144.t1
contig_614	AUGUSTUS	CDS	4769490	4769555	0.99	-	1	ID=K3A94_CDS-g3144.t1;Name=K3A94_CDS-g3144.t1;Parent=K3A94_transcript-g3144.t1
contig_614	AUGUSTUS	intron	4769556	4769621	0.99	-	.	ID=K3A94_intron-g3144.t1;Name=K3A94_intron-g3144.t1;Parent=K3A94_transcript-g3144.t1
contig_614	AUGUSTUS	exon	4769622	4769774	.	-	.	ID=K3A94_exon-g3144.t1;Name=K3A94_exon-g3144.t1;Parent=K3A94_transcript-g3144.t1
contig_614	AUGUSTUS	CDS	4769622	4769774	1	-	1	ID=K3A94_CDS-g3144.t1;Name=K3A94_CDS-g3144.t1;Parent=K3A94_transcript-g3144.t1
contig_614	AUGUSTUS	intron	4769775	4769828	1	-	.	ID=K3A94_intron-g3144.t1;Name=K3A94_intron-g3144.t1;Parent=K3A94_transcript-g3144.t1
contig_614	AUGUSTUS	exon	4769829	4770013	.	-	.	ID=K3A94_exon-g3144.t1;Name=K3A94_exon-g3144.t1;Parent=K3A94_transcript-g3144.t1
contig_614	AUGUSTUS	CDS	4769829	4770013	1	-	0	ID=K3A94_CDS-g3144.t1;Name=K3A94_CDS-g3144.t1;Parent=K3A94_transcript-g3144.t1
contig_614	AUGUSTUS	intron	4770014	4770068	1	-	.	ID=K3A94_intron-g3144.t1;Name=K3A94_intron-g3144.t1;Parent=K3A94_transcript-g3144.t1
contig_614	AUGUSTUS	exon	4770069	4770254	.	-	.	ID=K3A94_exon-g3144.t1;Name=K3A94_exon-g3144.t1;Parent=K3A94_transcript-g3144.t1
contig_614	AUGUSTUS	CDS	4770069	4770254	1	-	0	ID=K3A94_CDS-g3144.t1;Name=K3A94_CDS-g3144.t1;Parent=K3A94_transcript-g3144.t1
contig_614	AUGUSTUS	intron	4770255	4770309	1	-	.	ID=K3A94_intron-g3144.t1;Name=K3A94_intron-g3144.t1;Parent=K3A94_transcript-g3144.t1
contig_614	AUGUSTUS	exon	4770310	4770457	.	-	.	ID=K3A94_exon-g3144.t1;Name=K3A94_exon-g3144.t1;Parent=K3A94_transcript-g3144.t1
contig_614	AUGUSTUS	CDS	4770310	4770457	1	-	1	ID=K3A94_CDS-g3144.t1;Name=K3A94_CDS-g3144.t1;Parent=K3A94_transcript-g3144.t1
contig_614	AUGUSTUS	intron	4770458	4770522	1	-	.	ID=K3A94_intron-g3144.t1;Name=K3A94_intron-g3144.t1;Parent=K3A94_transcript-g3144.t1
contig_614	AUGUSTUS	exon	4770523	4770764	.	-	.	ID=K3A94_exon-g3144.t1;Name=K3A94_exon-g3144.t1;Parent=K3A94_transcript-g3144.t1
contig_614	AUGUSTUS	CDS	4770523	4770764	1	-	0	ID=K3A94_CDS-g3144.t1;Name=K3A94_CDS-g3144.t1;Parent=K3A94_transcript-g3144.t1
contig_614	AUGUSTUS	intron	4770765	4771153	0.97	-	.	ID=K3A94_intron-g3144.t1;Name=K3A94_intron-g3144.t1;Parent=K3A94_transcript-g3144.t1
contig_614	AUGUSTUS	exon	4771154	4771517	.	-	.	ID=K3A94_exon-g3144.t1;Name=K3A94_exon-g3144.t1;Parent=K3A94_transcript-g3144.t1
contig_614	AUGUSTUS	CDS	4771154	4771517	0.97	-	1	ID=K3A94_CDS-g3144.t1;Name=K3A94_CDS-g3144.t1;Parent=K3A94_transcript-g3144.t1
contig_614	AUGUSTUS	intron	4771518	4772584	1	-	.	ID=K3A94_intron-g3144.t1;Name=K3A94_intron-g3144.t1;Parent=K3A94_transcript-g3144.t1
contig_614	AUGUSTUS	exon	4772585	4772624	.	-	.	ID=K3A94_exon-g3144.t1;Name=K3A94_exon-g3144.t1;Parent=K3A94_transcript-g3144.t1
contig_614	AUGUSTUS	CDS	4772585	4772624	1	-	2	ID=K3A94_CDS-g3144.t1;Name=K3A94_CDS-g3144.t1;Parent=K3A94_transcript-g3144.t1
contig_614	AUGUSTUS	intron	4772625	4774297	1	-	.	ID=K3A94_intron-g3144.t1;Name=K3A94_intron-g3144.t1;Parent=K3A94_transcript-g3144.t1
contig_614	AUGUSTUS	exon	4774298	4774360	.	-	.	ID=K3A94_exon-g3144.t1;Name=K3A94_exon-g3144.t1;Parent=K3A94_transcript-g3144.t1
contig_614	AUGUSTUS	CDS	4774298	4774360	0.99	-	2	ID=K3A94_CDS-g3144.t1;Name=K3A94_CDS-g3144.t1;Parent=K3A94_transcript-g3144.t1
contig_614	AUGUSTUS	intron	4774361	4778805	0.48	-	.	ID=K3A94_intron-g3144.t1;Name=K3A94_intron-g3144.t1;Parent=K3A94_transcript-g3144.t1
contig_614	AUGUSTUS	exon	4778806	4778896	.	-	.	ID=K3A94_exon-g3144.t1;Name=K3A94_exon-g3144.t1;Parent=K3A94_transcript-g3144.t1
contig_614	AUGUSTUS	CDS	4778806	4778896	0.48	-	0	ID=K3A94_CDS-g3144.t1;Name=K3A94_CDS-g3144.t1;Parent=K3A94_transcript-g3144.t1
contig_614	AUGUSTUS	start_codon	4778894	4778896	.	-	0	ID=K3A94_start_codon-g3144.t1;Name=K3A94_start_codon-g3144.t1;Parent=K3A94_transcript-g3144.t1
contig_614	AUGUSTUS	gene	4790948	4796179	0.31	+	.	ID=K3A94_g3145;Name=K3A94_g3145
contig_614	AUGUSTUS	transcript	4790948	4796179	0.31	+	.	ID=K3A94_transcript-g3145.t1;Name=K3A94_transcript-g3145.t1;Parent=K3A94_g3145
contig_614	AUGUSTUS	start_codon	4790948	4790950	.	+	0	ID=K3A94_start_codon-g3145.t1;Name=K3A94_start_codon-g3145.t1;Parent=K3A94_transcript-g3145.t1
contig_614	AUGUSTUS	exon	4790948	4791269	.	+	.	ID=K3A94_exon-g3145.t1;Name=K3A94_exon-g3145.t1;Parent=K3A94_transcript-g3145.t1
contig_614	AUGUSTUS	CDS	4790948	4791269	0.54	+	0	ID=K3A94_CDS-g3145.t1;Name=K3A94_CDS-g3145.t1;Parent=K3A94_transcript-g3145.t1
contig_614	AUGUSTUS	intron	4791270	4791349	0.97	+	.	ID=K3A94_intron-g3145.t1;Name=K3A94_intron-g3145.t1;Parent=K3A94_transcript-g3145.t1
contig_614	AUGUSTUS	exon	4791350	4791628	.	+	.	ID=K3A94_exon-g3145.t1;Name=K3A94_exon-g3145.t1;Parent=K3A94_transcript-g3145.t1
contig_614	AUGUSTUS	CDS	4791350	4791628	0.96	+	2	ID=K3A94_CDS-g3145.t1;Name=K3A94_CDS-g3145.t1;Parent=K3A94_transcript-g3145.t1
contig_614	AUGUSTUS	intron	4791629	4793864	0.54	+	.	ID=K3A94_intron-g3145.t1;Name=K3A94_intron-g3145.t1;Parent=K3A94_transcript-g3145.t1
contig_614	AUGUSTUS	exon	4793865	4794140	.	+	.	ID=K3A94_exon-g3145.t1;Name=K3A94_exon-g3145.t1;Parent=K3A94_transcript-g3145.t1
contig_614	AUGUSTUS	CDS	4793865	4794140	0.55	+	2	ID=K3A94_CDS-g3145.t1;Name=K3A94_CDS-g3145.t1;Parent=K3A94_transcript-g3145.t1
contig_614	AUGUSTUS	intron	4794141	4794198	0.99	+	.	ID=K3A94_intron-g3145.t1;Name=K3A94_intron-g3145.t1;Parent=K3A94_transcript-g3145.t1
contig_614	AUGUSTUS	exon	4794199	4794468	.	+	.	ID=K3A94_exon-g3145.t1;Name=K3A94_exon-g3145.t1;Parent=K3A94_transcript-g3145.t1
contig_614	AUGUSTUS	CDS	4794199	4794468	1	+	2	ID=K3A94_CDS-g3145.t1;Name=K3A94_CDS-g3145.t1;Parent=K3A94_transcript-g3145.t1
contig_614	AUGUSTUS	intron	4794469	4794850	1	+	.	ID=K3A94_intron-g3145.t1;Name=K3A94_intron-g3145.t1;Parent=K3A94_transcript-g3145.t1
contig_614	AUGUSTUS	exon	4794851	4795150	.	+	.	ID=K3A94_exon-g3145.t1;Name=K3A94_exon-g3145.t1;Parent=K3A94_transcript-g3145.t1
contig_614	AUGUSTUS	CDS	4794851	4795150	1	+	2	ID=K3A94_CDS-g3145.t1;Name=K3A94_CDS-g3145.t1;Parent=K3A94_transcript-g3145.t1
contig_614	AUGUSTUS	intron	4795151	4795405	1	+	.	ID=K3A94_intron-g3145.t1;Name=K3A94_intron-g3145.t1;Parent=K3A94_transcript-g3145.t1
contig_614	AUGUSTUS	exon	4795406	4795735	.	+	.	ID=K3A94_exon-g3145.t1;Name=K3A94_exon-g3145.t1;Parent=K3A94_transcript-g3145.t1
contig_614	AUGUSTUS	CDS	4795406	4795735	1	+	2	ID=K3A94_CDS-g3145.t1;Name=K3A94_CDS-g3145.t1;Parent=K3A94_transcript-g3145.t1
contig_614	AUGUSTUS	intron	4795736	4795790	1	+	.	ID=K3A94_intron-g3145.t1;Name=K3A94_intron-g3145.t1;Parent=K3A94_transcript-g3145.t1
contig_614	AUGUSTUS	exon	4795791	4796179	.	+	.	ID=K3A94_exon-g3145.t1;Name=K3A94_exon-g3145.t1;Parent=K3A94_transcript-g3145.t1
contig_614	AUGUSTUS	CDS	4795791	4796179	1	+	2	ID=K3A94_CDS-g3145.t1;Name=K3A94_CDS-g3145.t1;Parent=K3A94_transcript-g3145.t1
contig_614	AUGUSTUS	stop_codon	4796177	4796179	.	+	0	ID=K3A94_stop_codon-g3145.t1;Name=K3A94_stop_codon-g3145.t1;Parent=K3A94_transcript-g3145.t1
contig_614	AUGUSTUS	gene	4799993	4802740	0.68	+	.	ID=K3A94_g3146;Name=K3A94_g3146
contig_614	AUGUSTUS	transcript	4799993	4802740	0.68	+	.	ID=K3A94_transcript-g3146.t1;Name=K3A94_transcript-g3146.t1;Parent=K3A94_g3146
contig_614	AUGUSTUS	start_codon	4799993	4799995	.	+	0	ID=K3A94_start_codon-g3146.t1;Name=K3A94_start_codon-g3146.t1;Parent=K3A94_transcript-g3146.t1
contig_614	AUGUSTUS	exon	4799993	4800077	.	+	.	ID=K3A94_exon-g3146.t1;Name=K3A94_exon-g3146.t1;Parent=K3A94_transcript-g3146.t1
contig_614	AUGUSTUS	CDS	4799993	4800077	0.96	+	0	ID=K3A94_CDS-g3146.t1;Name=K3A94_CDS-g3146.t1;Parent=K3A94_transcript-g3146.t1
contig_614	AUGUSTUS	intron	4800078	4800136	0.96	+	.	ID=K3A94_intron-g3146.t1;Name=K3A94_intron-g3146.t1;Parent=K3A94_transcript-g3146.t1
contig_614	AUGUSTUS	exon	4800137	4800403	.	+	.	ID=K3A94_exon-g3146.t1;Name=K3A94_exon-g3146.t1;Parent=K3A94_transcript-g3146.t1
contig_614	AUGUSTUS	CDS	4800137	4800403	0.96	+	2	ID=K3A94_CDS-g3146.t1;Name=K3A94_CDS-g3146.t1;Parent=K3A94_transcript-g3146.t1
contig_614	AUGUSTUS	intron	4800404	4800982	0.72	+	.	ID=K3A94_intron-g3146.t1;Name=K3A94_intron-g3146.t1;Parent=K3A94_transcript-g3146.t1
contig_614	AUGUSTUS	exon	4800983	4801249	.	+	.	ID=K3A94_exon-g3146.t1;Name=K3A94_exon-g3146.t1;Parent=K3A94_transcript-g3146.t1
contig_614	AUGUSTUS	CDS	4800983	4801249	0.97	+	2	ID=K3A94_CDS-g3146.t1;Name=K3A94_CDS-g3146.t1;Parent=K3A94_transcript-g3146.t1
contig_614	AUGUSTUS	intron	4801250	4801304	1	+	.	ID=K3A94_intron-g3146.t1;Name=K3A94_intron-g3146.t1;Parent=K3A94_transcript-g3146.t1
contig_614	AUGUSTUS	exon	4801305	4801571	.	+	.	ID=K3A94_exon-g3146.t1;Name=K3A94_exon-g3146.t1;Parent=K3A94_transcript-g3146.t1
contig_614	AUGUSTUS	CDS	4801305	4801571	0.99	+	2	ID=K3A94_CDS-g3146.t1;Name=K3A94_CDS-g3146.t1;Parent=K3A94_transcript-g3146.t1
contig_614	AUGUSTUS	intron	4801572	4801646	0.99	+	.	ID=K3A94_intron-g3146.t1;Name=K3A94_intron-g3146.t1;Parent=K3A94_transcript-g3146.t1
contig_614	AUGUSTUS	exon	4801647	4801937	.	+	.	ID=K3A94_exon-g3146.t1;Name=K3A94_exon-g3146.t1;Parent=K3A94_transcript-g3146.t1
contig_614	AUGUSTUS	CDS	4801647	4801937	1	+	2	ID=K3A94_CDS-g3146.t1;Name=K3A94_CDS-g3146.t1;Parent=K3A94_transcript-g3146.t1
contig_614	AUGUSTUS	intron	4801938	4801997	1	+	.	ID=K3A94_intron-g3146.t1;Name=K3A94_intron-g3146.t1;Parent=K3A94_transcript-g3146.t1
contig_614	AUGUSTUS	exon	4801998	4802309	.	+	.	ID=K3A94_exon-g3146.t1;Name=K3A94_exon-g3146.t1;Parent=K3A94_transcript-g3146.t1
contig_614	AUGUSTUS	CDS	4801998	4802309	1	+	2	ID=K3A94_CDS-g3146.t1;Name=K3A94_CDS-g3146.t1;Parent=K3A94_transcript-g3146.t1
contig_614	AUGUSTUS	intron	4802310	4802378	1	+	.	ID=K3A94_intron-g3146.t1;Name=K3A94_intron-g3146.t1;Parent=K3A94_transcript-g3146.t1
contig_614	AUGUSTUS	exon	4802379	4802740	.	+	.	ID=K3A94_exon-g3146.t1;Name=K3A94_exon-g3146.t1;Parent=K3A94_transcript-g3146.t1
contig_614	AUGUSTUS	CDS	4802379	4802740	0.99	+	2	ID=K3A94_CDS-g3146.t1;Name=K3A94_CDS-g3146.t1;Parent=K3A94_transcript-g3146.t1
contig_614	AUGUSTUS	stop_codon	4802738	4802740	.	+	0	ID=K3A94_stop_codon-g3146.t1;Name=K3A94_stop_codon-g3146.t1;Parent=K3A94_transcript-g3146.t1
contig_614	AUGUSTUS	gene	4803515	4806693	1	+	.	ID=K3A94_g3147;Name=K3A94_g3147
contig_614	AUGUSTUS	transcript	4803515	4806693	1	+	.	ID=K3A94_transcript-g3147.t1;Name=K3A94_transcript-g3147.t1;Parent=K3A94_g3147
contig_614	AUGUSTUS	start_codon	4803515	4803517	.	+	0	ID=K3A94_start_codon-g3147.t1;Name=K3A94_start_codon-g3147.t1;Parent=K3A94_transcript-g3147.t1
contig_614	AUGUSTUS	exon	4803515	4803602	.	+	.	ID=K3A94_exon-g3147.t1;Name=K3A94_exon-g3147.t1;Parent=K3A94_transcript-g3147.t1
contig_614	AUGUSTUS	CDS	4803515	4803602	1	+	0	ID=K3A94_CDS-g3147.t1;Name=K3A94_CDS-g3147.t1;Parent=K3A94_transcript-g3147.t1
contig_614	AUGUSTUS	intron	4803603	4803740	1	+	.	ID=K3A94_intron-g3147.t1;Name=K3A94_intron-g3147.t1;Parent=K3A94_transcript-g3147.t1
contig_614	AUGUSTUS	exon	4803741	4804019	.	+	.	ID=K3A94_exon-g3147.t1;Name=K3A94_exon-g3147.t1;Parent=K3A94_transcript-g3147.t1
contig_614	AUGUSTUS	CDS	4803741	4804019	1	+	2	ID=K3A94_CDS-g3147.t1;Name=K3A94_CDS-g3147.t1;Parent=K3A94_transcript-g3147.t1
contig_614	AUGUSTUS	intron	4804020	4804126	1	+	.	ID=K3A94_intron-g3147.t1;Name=K3A94_intron-g3147.t1;Parent=K3A94_transcript-g3147.t1
contig_614	AUGUSTUS	exon	4804127	4804399	.	+	.	ID=K3A94_exon-g3147.t1;Name=K3A94_exon-g3147.t1;Parent=K3A94_transcript-g3147.t1
contig_614	AUGUSTUS	CDS	4804127	4804399	1	+	2	ID=K3A94_CDS-g3147.t1;Name=K3A94_CDS-g3147.t1;Parent=K3A94_transcript-g3147.t1
contig_614	AUGUSTUS	intron	4804400	4804540	1	+	.	ID=K3A94_intron-g3147.t1;Name=K3A94_intron-g3147.t1;Parent=K3A94_transcript-g3147.t1
contig_614	AUGUSTUS	exon	4804541	4804834	.	+	.	ID=K3A94_exon-g3147.t1;Name=K3A94_exon-g3147.t1;Parent=K3A94_transcript-g3147.t1
contig_614	AUGUSTUS	CDS	4804541	4804834	1	+	2	ID=K3A94_CDS-g3147.t1;Name=K3A94_CDS-g3147.t1;Parent=K3A94_transcript-g3147.t1
contig_614	AUGUSTUS	intron	4804835	4804921	1	+	.	ID=K3A94_intron-g3147.t1;Name=K3A94_intron-g3147.t1;Parent=K3A94_transcript-g3147.t1
contig_614	AUGUSTUS	exon	4804922	4805254	.	+	.	ID=K3A94_exon-g3147.t1;Name=K3A94_exon-g3147.t1;Parent=K3A94_transcript-g3147.t1
contig_614	AUGUSTUS	CDS	4804922	4805254	1	+	2	ID=K3A94_CDS-g3147.t1;Name=K3A94_CDS-g3147.t1;Parent=K3A94_transcript-g3147.t1
contig_614	AUGUSTUS	intron	4805255	4806301	1	+	.	ID=K3A94_intron-g3147.t1;Name=K3A94_intron-g3147.t1;Parent=K3A94_transcript-g3147.t1
contig_614	AUGUSTUS	exon	4806302	4806693	.	+	.	ID=K3A94_exon-g3147.t1;Name=K3A94_exon-g3147.t1;Parent=K3A94_transcript-g3147.t1
contig_614	AUGUSTUS	CDS	4806302	4806693	1	+	2	ID=K3A94_CDS-g3147.t1;Name=K3A94_CDS-g3147.t1;Parent=K3A94_transcript-g3147.t1
contig_614	AUGUSTUS	stop_codon	4806691	4806693	.	+	0	ID=K3A94_stop_codon-g3147.t1;Name=K3A94_stop_codon-g3147.t1;Parent=K3A94_transcript-g3147.t1
contig_614	AUGUSTUS	gene	4807798	4811167	0.73	+	.	ID=K3A94_g3148;Name=K3A94_g3148
contig_614	AUGUSTUS	transcript	4807798	4811167	0.73	+	.	ID=K3A94_transcript-g3148.t1;Name=K3A94_transcript-g3148.t1;Parent=K3A94_g3148
contig_614	AUGUSTUS	start_codon	4807798	4807800	.	+	0	ID=K3A94_start_codon-g3148.t1;Name=K3A94_start_codon-g3148.t1;Parent=K3A94_transcript-g3148.t1
contig_614	AUGUSTUS	exon	4807798	4807888	.	+	.	ID=K3A94_exon-g3148.t1;Name=K3A94_exon-g3148.t1;Parent=K3A94_transcript-g3148.t1
contig_614	AUGUSTUS	CDS	4807798	4807888	1	+	0	ID=K3A94_CDS-g3148.t1;Name=K3A94_CDS-g3148.t1;Parent=K3A94_transcript-g3148.t1
contig_614	AUGUSTUS	intron	4807889	4807938	1	+	.	ID=K3A94_intron-g3148.t1;Name=K3A94_intron-g3148.t1;Parent=K3A94_transcript-g3148.t1
contig_614	AUGUSTUS	exon	4807939	4808208	.	+	.	ID=K3A94_exon-g3148.t1;Name=K3A94_exon-g3148.t1;Parent=K3A94_transcript-g3148.t1
contig_614	AUGUSTUS	CDS	4807939	4808208	1	+	2	ID=K3A94_CDS-g3148.t1;Name=K3A94_CDS-g3148.t1;Parent=K3A94_transcript-g3148.t1
contig_614	AUGUSTUS	intron	4808209	4808610	0.93	+	.	ID=K3A94_intron-g3148.t1;Name=K3A94_intron-g3148.t1;Parent=K3A94_transcript-g3148.t1
contig_614	AUGUSTUS	exon	4808611	4808883	.	+	.	ID=K3A94_exon-g3148.t1;Name=K3A94_exon-g3148.t1;Parent=K3A94_transcript-g3148.t1
contig_614	AUGUSTUS	CDS	4808611	4808883	0.93	+	2	ID=K3A94_CDS-g3148.t1;Name=K3A94_CDS-g3148.t1;Parent=K3A94_transcript-g3148.t1
contig_614	AUGUSTUS	intron	4808884	4809010	1	+	.	ID=K3A94_intron-g3148.t1;Name=K3A94_intron-g3148.t1;Parent=K3A94_transcript-g3148.t1
contig_614	AUGUSTUS	exon	4809011	4809304	.	+	.	ID=K3A94_exon-g3148.t1;Name=K3A94_exon-g3148.t1;Parent=K3A94_transcript-g3148.t1
contig_614	AUGUSTUS	CDS	4809011	4809304	1	+	2	ID=K3A94_CDS-g3148.t1;Name=K3A94_CDS-g3148.t1;Parent=K3A94_transcript-g3148.t1
contig_614	AUGUSTUS	intron	4809305	4809391	1	+	.	ID=K3A94_intron-g3148.t1;Name=K3A94_intron-g3148.t1;Parent=K3A94_transcript-g3148.t1
contig_614	AUGUSTUS	exon	4809392	4809575	.	+	.	ID=K3A94_exon-g3148.t1;Name=K3A94_exon-g3148.t1;Parent=K3A94_transcript-g3148.t1
contig_614	AUGUSTUS	CDS	4809392	4809575	0.8	+	2	ID=K3A94_CDS-g3148.t1;Name=K3A94_CDS-g3148.t1;Parent=K3A94_transcript-g3148.t1
contig_614	AUGUSTUS	intron	4809576	4809695	0.77	+	.	ID=K3A94_intron-g3148.t1;Name=K3A94_intron-g3148.t1;Parent=K3A94_transcript-g3148.t1
contig_614	AUGUSTUS	exon	4809696	4809724	.	+	.	ID=K3A94_exon-g3148.t1;Name=K3A94_exon-g3148.t1;Parent=K3A94_transcript-g3148.t1
contig_614	AUGUSTUS	CDS	4809696	4809724	0.95	+	1	ID=K3A94_CDS-g3148.t1;Name=K3A94_CDS-g3148.t1;Parent=K3A94_transcript-g3148.t1
contig_614	AUGUSTUS	intron	4809725	4810775	1	+	.	ID=K3A94_intron-g3148.t1;Name=K3A94_intron-g3148.t1;Parent=K3A94_transcript-g3148.t1
contig_614	AUGUSTUS	exon	4810776	4811167	.	+	.	ID=K3A94_exon-g3148.t1;Name=K3A94_exon-g3148.t1;Parent=K3A94_transcript-g3148.t1
contig_614	AUGUSTUS	CDS	4810776	4811167	1	+	2	ID=K3A94_CDS-g3148.t1;Name=K3A94_CDS-g3148.t1;Parent=K3A94_transcript-g3148.t1
contig_614	AUGUSTUS	stop_codon	4811165	4811167	.	+	0	ID=K3A94_stop_codon-g3148.t1;Name=K3A94_stop_codon-g3148.t1;Parent=K3A94_transcript-g3148.t1
contig_614	AUGUSTUS	gene	4812217	4814761	0.94	+	.	ID=K3A94_g3149;Name=K3A94_g3149
contig_614	AUGUSTUS	transcript	4812217	4814761	0.94	+	.	ID=K3A94_transcript-g3149.t1;Name=K3A94_transcript-g3149.t1;Parent=K3A94_g3149
contig_614	AUGUSTUS	start_codon	4812217	4812219	.	+	0	ID=K3A94_start_codon-g3149.t1;Name=K3A94_start_codon-g3149.t1;Parent=K3A94_transcript-g3149.t1
contig_614	AUGUSTUS	exon	4812217	4812222	.	+	.	ID=K3A94_exon-g3149.t1;Name=K3A94_exon-g3149.t1;Parent=K3A94_transcript-g3149.t1
contig_614	AUGUSTUS	CDS	4812217	4812222	0.95	+	0	ID=K3A94_CDS-g3149.t1;Name=K3A94_CDS-g3149.t1;Parent=K3A94_transcript-g3149.t1
contig_614	AUGUSTUS	intron	4812223	4812278	1	+	.	ID=K3A94_intron-g3149.t1;Name=K3A94_intron-g3149.t1;Parent=K3A94_transcript-g3149.t1
contig_614	AUGUSTUS	exon	4812279	4812345	.	+	.	ID=K3A94_exon-g3149.t1;Name=K3A94_exon-g3149.t1;Parent=K3A94_transcript-g3149.t1
contig_614	AUGUSTUS	CDS	4812279	4812345	1	+	0	ID=K3A94_CDS-g3149.t1;Name=K3A94_CDS-g3149.t1;Parent=K3A94_transcript-g3149.t1
contig_614	AUGUSTUS	intron	4812346	4812402	1	+	.	ID=K3A94_intron-g3149.t1;Name=K3A94_intron-g3149.t1;Parent=K3A94_transcript-g3149.t1
contig_614	AUGUSTUS	exon	4812403	4812675	.	+	.	ID=K3A94_exon-g3149.t1;Name=K3A94_exon-g3149.t1;Parent=K3A94_transcript-g3149.t1
contig_614	AUGUSTUS	CDS	4812403	4812675	0.99	+	2	ID=K3A94_CDS-g3149.t1;Name=K3A94_CDS-g3149.t1;Parent=K3A94_transcript-g3149.t1
contig_614	AUGUSTUS	intron	4812676	4813492	0.99	+	.	ID=K3A94_intron-g3149.t1;Name=K3A94_intron-g3149.t1;Parent=K3A94_transcript-g3149.t1
contig_614	AUGUSTUS	exon	4813493	4813765	.	+	.	ID=K3A94_exon-g3149.t1;Name=K3A94_exon-g3149.t1;Parent=K3A94_transcript-g3149.t1
contig_614	AUGUSTUS	CDS	4813493	4813765	1	+	2	ID=K3A94_CDS-g3149.t1;Name=K3A94_CDS-g3149.t1;Parent=K3A94_transcript-g3149.t1
contig_614	AUGUSTUS	intron	4813766	4813830	1	+	.	ID=K3A94_intron-g3149.t1;Name=K3A94_intron-g3149.t1;Parent=K3A94_transcript-g3149.t1
contig_614	AUGUSTUS	exon	4813831	4814037	.	+	.	ID=K3A94_exon-g3149.t1;Name=K3A94_exon-g3149.t1;Parent=K3A94_transcript-g3149.t1
contig_614	AUGUSTUS	CDS	4813831	4814037	1	+	2	ID=K3A94_CDS-g3149.t1;Name=K3A94_CDS-g3149.t1;Parent=K3A94_transcript-g3149.t1
contig_614	AUGUSTUS	intron	4814038	4814093	1	+	.	ID=K3A94_intron-g3149.t1;Name=K3A94_intron-g3149.t1;Parent=K3A94_transcript-g3149.t1
contig_614	AUGUSTUS	exon	4814094	4814351	.	+	.	ID=K3A94_exon-g3149.t1;Name=K3A94_exon-g3149.t1;Parent=K3A94_transcript-g3149.t1
contig_614	AUGUSTUS	CDS	4814094	4814351	1	+	2	ID=K3A94_CDS-g3149.t1;Name=K3A94_CDS-g3149.t1;Parent=K3A94_transcript-g3149.t1
contig_614	AUGUSTUS	intron	4814352	4814411	1	+	.	ID=K3A94_intron-g3149.t1;Name=K3A94_intron-g3149.t1;Parent=K3A94_transcript-g3149.t1
contig_614	AUGUSTUS	exon	4814412	4814678	.	+	.	ID=K3A94_exon-g3149.t1;Name=K3A94_exon-g3149.t1;Parent=K3A94_transcript-g3149.t1
contig_614	AUGUSTUS	CDS	4814412	4814678	1	+	2	ID=K3A94_CDS-g3149.t1;Name=K3A94_CDS-g3149.t1;Parent=K3A94_transcript-g3149.t1
contig_614	AUGUSTUS	intron	4814679	4814741	1	+	.	ID=K3A94_intron-g3149.t1;Name=K3A94_intron-g3149.t1;Parent=K3A94_transcript-g3149.t1
contig_614	AUGUSTUS	exon	4814742	4814761	.	+	.	ID=K3A94_exon-g3149.t1;Name=K3A94_exon-g3149.t1;Parent=K3A94_transcript-g3149.t1
contig_614	AUGUSTUS	CDS	4814742	4814761	1	+	2	ID=K3A94_CDS-g3149.t1;Name=K3A94_CDS-g3149.t1;Parent=K3A94_transcript-g3149.t1
contig_614	AUGUSTUS	stop_codon	4814759	4814761	.	+	0	ID=K3A94_stop_codon-g3149.t1;Name=K3A94_stop_codon-g3149.t1;Parent=K3A94_transcript-g3149.t1
contig_614	AUGUSTUS	gene	4817141	4821757	0.36	-	.	ID=K3A94_g3150;Name=K3A94_g3150
contig_614	AUGUSTUS	transcript	4817141	4821757	0.36	-	.	ID=K3A94_transcript-g3150.t1;Name=K3A94_transcript-g3150.t1;Parent=K3A94_g3150
contig_614	AUGUSTUS	stop_codon	4817141	4817143	.	-	0	ID=K3A94_stop_codon-g3150.t1;Name=K3A94_stop_codon-g3150.t1;Parent=K3A94_transcript-g3150.t1
contig_614	AUGUSTUS	exon	4817141	4817315	.	-	.	ID=K3A94_exon-g3150.t1;Name=K3A94_exon-g3150.t1;Parent=K3A94_transcript-g3150.t1
contig_614	AUGUSTUS	CDS	4817141	4817315	0.55	-	1	ID=K3A94_CDS-g3150.t1;Name=K3A94_CDS-g3150.t1;Parent=K3A94_transcript-g3150.t1
contig_614	AUGUSTUS	intron	4817316	4818124	0.99	-	.	ID=K3A94_intron-g3150.t1;Name=K3A94_intron-g3150.t1;Parent=K3A94_transcript-g3150.t1
contig_614	AUGUSTUS	exon	4818125	4818308	.	-	.	ID=K3A94_exon-g3150.t1;Name=K3A94_exon-g3150.t1;Parent=K3A94_transcript-g3150.t1
contig_614	AUGUSTUS	CDS	4818125	4818308	0.99	-	2	ID=K3A94_CDS-g3150.t1;Name=K3A94_CDS-g3150.t1;Parent=K3A94_transcript-g3150.t1
contig_614	AUGUSTUS	intron	4818309	4819253	0.93	-	.	ID=K3A94_intron-g3150.t1;Name=K3A94_intron-g3150.t1;Parent=K3A94_transcript-g3150.t1
contig_614	AUGUSTUS	exon	4819254	4819473	.	-	.	ID=K3A94_exon-g3150.t1;Name=K3A94_exon-g3150.t1;Parent=K3A94_transcript-g3150.t1
contig_614	AUGUSTUS	CDS	4819254	4819473	0.99	-	0	ID=K3A94_CDS-g3150.t1;Name=K3A94_CDS-g3150.t1;Parent=K3A94_transcript-g3150.t1
contig_614	AUGUSTUS	intron	4819474	4821664	0.7	-	.	ID=K3A94_intron-g3150.t1;Name=K3A94_intron-g3150.t1;Parent=K3A94_transcript-g3150.t1
contig_614	AUGUSTUS	exon	4821665	4821757	.	-	.	ID=K3A94_exon-g3150.t1;Name=K3A94_exon-g3150.t1;Parent=K3A94_transcript-g3150.t1
contig_614	AUGUSTUS	CDS	4821665	4821757	0.68	-	0	ID=K3A94_CDS-g3150.t1;Name=K3A94_CDS-g3150.t1;Parent=K3A94_transcript-g3150.t1
contig_614	AUGUSTUS	start_codon	4821755	4821757	.	-	0	ID=K3A94_start_codon-g3150.t1;Name=K3A94_start_codon-g3150.t1;Parent=K3A94_transcript-g3150.t1
contig_614	AUGUSTUS	gene	4830699	4851949	0.35	+	.	ID=K3A94_g3151;Name=K3A94_g3151
contig_614	AUGUSTUS	transcript	4830699	4851949	0.35	+	.	ID=K3A94_transcript-g3151.t1;Name=K3A94_transcript-g3151.t1;Parent=K3A94_g3151
contig_614	AUGUSTUS	start_codon	4830699	4830701	.	+	0	ID=K3A94_start_codon-g3151.t1;Name=K3A94_start_codon-g3151.t1;Parent=K3A94_transcript-g3151.t1
contig_614	AUGUSTUS	exon	4830699	4830720	.	+	.	ID=K3A94_exon-g3151.t1;Name=K3A94_exon-g3151.t1;Parent=K3A94_transcript-g3151.t1
contig_614	AUGUSTUS	CDS	4830699	4830720	1	+	0	ID=K3A94_CDS-g3151.t1;Name=K3A94_CDS-g3151.t1;Parent=K3A94_transcript-g3151.t1
contig_614	AUGUSTUS	intron	4830721	4834881	1	+	.	ID=K3A94_intron-g3151.t1;Name=K3A94_intron-g3151.t1;Parent=K3A94_transcript-g3151.t1
contig_614	AUGUSTUS	exon	4834882	4834968	.	+	.	ID=K3A94_exon-g3151.t1;Name=K3A94_exon-g3151.t1;Parent=K3A94_transcript-g3151.t1
contig_614	AUGUSTUS	CDS	4834882	4834968	1	+	2	ID=K3A94_CDS-g3151.t1;Name=K3A94_CDS-g3151.t1;Parent=K3A94_transcript-g3151.t1
contig_614	AUGUSTUS	intron	4834969	4835037	1	+	.	ID=K3A94_intron-g3151.t1;Name=K3A94_intron-g3151.t1;Parent=K3A94_transcript-g3151.t1
contig_614	AUGUSTUS	exon	4835038	4835322	.	+	.	ID=K3A94_exon-g3151.t1;Name=K3A94_exon-g3151.t1;Parent=K3A94_transcript-g3151.t1
contig_614	AUGUSTUS	CDS	4835038	4835322	1	+	2	ID=K3A94_CDS-g3151.t1;Name=K3A94_CDS-g3151.t1;Parent=K3A94_transcript-g3151.t1
contig_614	AUGUSTUS	intron	4835323	4838524	1	+	.	ID=K3A94_intron-g3151.t1;Name=K3A94_intron-g3151.t1;Parent=K3A94_transcript-g3151.t1
contig_614	AUGUSTUS	exon	4838525	4838809	.	+	.	ID=K3A94_exon-g3151.t1;Name=K3A94_exon-g3151.t1;Parent=K3A94_transcript-g3151.t1
contig_614	AUGUSTUS	CDS	4838525	4838809	1	+	2	ID=K3A94_CDS-g3151.t1;Name=K3A94_CDS-g3151.t1;Parent=K3A94_transcript-g3151.t1
contig_614	AUGUSTUS	intron	4838810	4839127	1	+	.	ID=K3A94_intron-g3151.t1;Name=K3A94_intron-g3151.t1;Parent=K3A94_transcript-g3151.t1
contig_614	AUGUSTUS	exon	4839128	4839397	.	+	.	ID=K3A94_exon-g3151.t1;Name=K3A94_exon-g3151.t1;Parent=K3A94_transcript-g3151.t1
contig_614	AUGUSTUS	CDS	4839128	4839397	1	+	2	ID=K3A94_CDS-g3151.t1;Name=K3A94_CDS-g3151.t1;Parent=K3A94_transcript-g3151.t1
contig_614	AUGUSTUS	intron	4839398	4839462	1	+	.	ID=K3A94_intron-g3151.t1;Name=K3A94_intron-g3151.t1;Parent=K3A94_transcript-g3151.t1
contig_614	AUGUSTUS	exon	4839463	4839732	.	+	.	ID=K3A94_exon-g3151.t1;Name=K3A94_exon-g3151.t1;Parent=K3A94_transcript-g3151.t1
contig_614	AUGUSTUS	CDS	4839463	4839732	1	+	2	ID=K3A94_CDS-g3151.t1;Name=K3A94_CDS-g3151.t1;Parent=K3A94_transcript-g3151.t1
contig_614	AUGUSTUS	intron	4839733	4839914	1	+	.	ID=K3A94_intron-g3151.t1;Name=K3A94_intron-g3151.t1;Parent=K3A94_transcript-g3151.t1
contig_614	AUGUSTUS	exon	4839915	4840187	.	+	.	ID=K3A94_exon-g3151.t1;Name=K3A94_exon-g3151.t1;Parent=K3A94_transcript-g3151.t1
contig_614	AUGUSTUS	CDS	4839915	4840187	1	+	2	ID=K3A94_CDS-g3151.t1;Name=K3A94_CDS-g3151.t1;Parent=K3A94_transcript-g3151.t1
contig_614	AUGUSTUS	intron	4840188	4840241	1	+	.	ID=K3A94_intron-g3151.t1;Name=K3A94_intron-g3151.t1;Parent=K3A94_transcript-g3151.t1
contig_614	AUGUSTUS	exon	4840242	4840508	.	+	.	ID=K3A94_exon-g3151.t1;Name=K3A94_exon-g3151.t1;Parent=K3A94_transcript-g3151.t1
contig_614	AUGUSTUS	CDS	4840242	4840508	1	+	2	ID=K3A94_CDS-g3151.t1;Name=K3A94_CDS-g3151.t1;Parent=K3A94_transcript-g3151.t1
contig_614	AUGUSTUS	intron	4840509	4841030	1	+	.	ID=K3A94_intron-g3151.t1;Name=K3A94_intron-g3151.t1;Parent=K3A94_transcript-g3151.t1
contig_614	AUGUSTUS	exon	4841031	4841285	.	+	.	ID=K3A94_exon-g3151.t1;Name=K3A94_exon-g3151.t1;Parent=K3A94_transcript-g3151.t1
contig_614	AUGUSTUS	CDS	4841031	4841285	1	+	2	ID=K3A94_CDS-g3151.t1;Name=K3A94_CDS-g3151.t1;Parent=K3A94_transcript-g3151.t1
contig_614	AUGUSTUS	intron	4841286	4841337	1	+	.	ID=K3A94_intron-g3151.t1;Name=K3A94_intron-g3151.t1;Parent=K3A94_transcript-g3151.t1
contig_614	AUGUSTUS	exon	4841338	4841601	.	+	.	ID=K3A94_exon-g3151.t1;Name=K3A94_exon-g3151.t1;Parent=K3A94_transcript-g3151.t1
contig_614	AUGUSTUS	CDS	4841338	4841601	1	+	2	ID=K3A94_CDS-g3151.t1;Name=K3A94_CDS-g3151.t1;Parent=K3A94_transcript-g3151.t1
contig_614	AUGUSTUS	intron	4841602	4842430	1	+	.	ID=K3A94_intron-g3151.t1;Name=K3A94_intron-g3151.t1;Parent=K3A94_transcript-g3151.t1
contig_614	AUGUSTUS	exon	4842431	4842703	.	+	.	ID=K3A94_exon-g3151.t1;Name=K3A94_exon-g3151.t1;Parent=K3A94_transcript-g3151.t1
contig_614	AUGUSTUS	CDS	4842431	4842703	1	+	2	ID=K3A94_CDS-g3151.t1;Name=K3A94_CDS-g3151.t1;Parent=K3A94_transcript-g3151.t1
contig_614	AUGUSTUS	intron	4842704	4842755	1	+	.	ID=K3A94_intron-g3151.t1;Name=K3A94_intron-g3151.t1;Parent=K3A94_transcript-g3151.t1
contig_614	AUGUSTUS	exon	4842756	4843004	.	+	.	ID=K3A94_exon-g3151.t1;Name=K3A94_exon-g3151.t1;Parent=K3A94_transcript-g3151.t1
contig_614	AUGUSTUS	CDS	4842756	4843004	1	+	2	ID=K3A94_CDS-g3151.t1;Name=K3A94_CDS-g3151.t1;Parent=K3A94_transcript-g3151.t1
contig_614	AUGUSTUS	intron	4843005	4843273	1	+	.	ID=K3A94_intron-g3151.t1;Name=K3A94_intron-g3151.t1;Parent=K3A94_transcript-g3151.t1
contig_614	AUGUSTUS	exon	4843274	4843534	.	+	.	ID=K3A94_exon-g3151.t1;Name=K3A94_exon-g3151.t1;Parent=K3A94_transcript-g3151.t1
contig_614	AUGUSTUS	CDS	4843274	4843534	1	+	2	ID=K3A94_CDS-g3151.t1;Name=K3A94_CDS-g3151.t1;Parent=K3A94_transcript-g3151.t1
contig_614	AUGUSTUS	intron	4843535	4843591	1	+	.	ID=K3A94_intron-g3151.t1;Name=K3A94_intron-g3151.t1;Parent=K3A94_transcript-g3151.t1
contig_614	AUGUSTUS	exon	4843592	4843861	.	+	.	ID=K3A94_exon-g3151.t1;Name=K3A94_exon-g3151.t1;Parent=K3A94_transcript-g3151.t1
contig_614	AUGUSTUS	CDS	4843592	4843861	1	+	2	ID=K3A94_CDS-g3151.t1;Name=K3A94_CDS-g3151.t1;Parent=K3A94_transcript-g3151.t1
contig_614	AUGUSTUS	intron	4843862	4844220	1	+	.	ID=K3A94_intron-g3151.t1;Name=K3A94_intron-g3151.t1;Parent=K3A94_transcript-g3151.t1
contig_614	AUGUSTUS	exon	4844221	4844490	.	+	.	ID=K3A94_exon-g3151.t1;Name=K3A94_exon-g3151.t1;Parent=K3A94_transcript-g3151.t1
contig_614	AUGUSTUS	CDS	4844221	4844490	1	+	2	ID=K3A94_CDS-g3151.t1;Name=K3A94_CDS-g3151.t1;Parent=K3A94_transcript-g3151.t1
contig_614	AUGUSTUS	intron	4844491	4844548	1	+	.	ID=K3A94_intron-g3151.t1;Name=K3A94_intron-g3151.t1;Parent=K3A94_transcript-g3151.t1
contig_614	AUGUSTUS	exon	4844549	4844809	.	+	.	ID=K3A94_exon-g3151.t1;Name=K3A94_exon-g3151.t1;Parent=K3A94_transcript-g3151.t1
contig_614	AUGUSTUS	CDS	4844549	4844809	1	+	2	ID=K3A94_CDS-g3151.t1;Name=K3A94_CDS-g3151.t1;Parent=K3A94_transcript-g3151.t1
contig_614	AUGUSTUS	intron	4844810	4846435	1	+	.	ID=K3A94_intron-g3151.t1;Name=K3A94_intron-g3151.t1;Parent=K3A94_transcript-g3151.t1
contig_614	AUGUSTUS	exon	4846436	4846699	.	+	.	ID=K3A94_exon-g3151.t1;Name=K3A94_exon-g3151.t1;Parent=K3A94_transcript-g3151.t1
contig_614	AUGUSTUS	CDS	4846436	4846699	1	+	2	ID=K3A94_CDS-g3151.t1;Name=K3A94_CDS-g3151.t1;Parent=K3A94_transcript-g3151.t1
contig_614	AUGUSTUS	intron	4846700	4848426	1	+	.	ID=K3A94_intron-g3151.t1;Name=K3A94_intron-g3151.t1;Parent=K3A94_transcript-g3151.t1
contig_614	AUGUSTUS	exon	4848427	4848482	.	+	.	ID=K3A94_exon-g3151.t1;Name=K3A94_exon-g3151.t1;Parent=K3A94_transcript-g3151.t1
contig_614	AUGUSTUS	CDS	4848427	4848482	0.36	+	2	ID=K3A94_CDS-g3151.t1;Name=K3A94_CDS-g3151.t1;Parent=K3A94_transcript-g3151.t1
contig_614	AUGUSTUS	intron	4848483	4849305	0.36	+	.	ID=K3A94_intron-g3151.t1;Name=K3A94_intron-g3151.t1;Parent=K3A94_transcript-g3151.t1
contig_614	AUGUSTUS	exon	4849306	4849339	.	+	.	ID=K3A94_exon-g3151.t1;Name=K3A94_exon-g3151.t1;Parent=K3A94_transcript-g3151.t1
contig_614	AUGUSTUS	CDS	4849306	4849339	0.53	+	0	ID=K3A94_CDS-g3151.t1;Name=K3A94_CDS-g3151.t1;Parent=K3A94_transcript-g3151.t1
contig_614	AUGUSTUS	intron	4849340	4849389	0.83	+	.	ID=K3A94_intron-g3151.t1;Name=K3A94_intron-g3151.t1;Parent=K3A94_transcript-g3151.t1
contig_614	AUGUSTUS	exon	4849390	4849656	.	+	.	ID=K3A94_exon-g3151.t1;Name=K3A94_exon-g3151.t1;Parent=K3A94_transcript-g3151.t1
contig_614	AUGUSTUS	CDS	4849390	4849656	0.97	+	2	ID=K3A94_CDS-g3151.t1;Name=K3A94_CDS-g3151.t1;Parent=K3A94_transcript-g3151.t1
contig_614	AUGUSTUS	intron	4849657	4849712	1	+	.	ID=K3A94_intron-g3151.t1;Name=K3A94_intron-g3151.t1;Parent=K3A94_transcript-g3151.t1
contig_614	AUGUSTUS	exon	4849713	4849982	.	+	.	ID=K3A94_exon-g3151.t1;Name=K3A94_exon-g3151.t1;Parent=K3A94_transcript-g3151.t1
contig_614	AUGUSTUS	CDS	4849713	4849982	0.9	+	2	ID=K3A94_CDS-g3151.t1;Name=K3A94_CDS-g3151.t1;Parent=K3A94_transcript-g3151.t1
contig_614	AUGUSTUS	intron	4849983	4850654	1	+	.	ID=K3A94_intron-g3151.t1;Name=K3A94_intron-g3151.t1;Parent=K3A94_transcript-g3151.t1
contig_614	AUGUSTUS	exon	4850655	4850921	.	+	.	ID=K3A94_exon-g3151.t1;Name=K3A94_exon-g3151.t1;Parent=K3A94_transcript-g3151.t1
contig_614	AUGUSTUS	CDS	4850655	4850921	1	+	2	ID=K3A94_CDS-g3151.t1;Name=K3A94_CDS-g3151.t1;Parent=K3A94_transcript-g3151.t1
contig_614	AUGUSTUS	intron	4850922	4851644	1	+	.	ID=K3A94_intron-g3151.t1;Name=K3A94_intron-g3151.t1;Parent=K3A94_transcript-g3151.t1
contig_614	AUGUSTUS	exon	4851645	4851949	.	+	.	ID=K3A94_exon-g3151.t1;Name=K3A94_exon-g3151.t1;Parent=K3A94_transcript-g3151.t1
contig_614	AUGUSTUS	CDS	4851645	4851949	1	+	2	ID=K3A94_CDS-g3151.t1;Name=K3A94_CDS-g3151.t1;Parent=K3A94_transcript-g3151.t1
contig_614	AUGUSTUS	stop_codon	4851947	4851949	.	+	0	ID=K3A94_stop_codon-g3151.t1;Name=K3A94_stop_codon-g3151.t1;Parent=K3A94_transcript-g3151.t1
contig_614	AUGUSTUS	gene	4853312	4857699	1.98	+	.	ID=K3A94_g3152;Name=K3A94_g3152
contig_614	AUGUSTUS	transcript	4853312	4855246	0.99	+	.	ID=K3A94_transcript-g3152.t2;Name=K3A94_transcript-g3152.t2;Parent=K3A94_g3152
contig_614	AUGUSTUS	transcript	4853312	4857699	0.99	+	.	ID=K3A94_transcript-g3152.t1;Name=K3A94_transcript-g3152.t1;Parent=K3A94_g3152
contig_614	AUGUSTUS	start_codon	4853312	4853314	.	+	0	ID=K3A94_start_codon-g3152.t2;Name=K3A94_start_codon-g3152.t2;Parent=K3A94_transcript-g3152.t2
contig_614	AUGUSTUS	start_codon	4853312	4853314	.	+	0	ID=K3A94_start_codon-g3152.t1;Name=K3A94_start_codon-g3152.t1;Parent=K3A94_transcript-g3152.t1
contig_614	AUGUSTUS	exon	4853312	4853333	.	+	.	ID=K3A94_exon-g3152.t2;Name=K3A94_exon-g3152.t2;Parent=K3A94_transcript-g3152.t2
contig_614	AUGUSTUS	exon	4853312	4853333	.	+	.	ID=K3A94_exon-g3152.t1;Name=K3A94_exon-g3152.t1;Parent=K3A94_transcript-g3152.t1
contig_614	AUGUSTUS	CDS	4853312	4853333	1	+	0	ID=K3A94_CDS-g3152.t2;Name=K3A94_CDS-g3152.t2;Parent=K3A94_transcript-g3152.t2
contig_614	AUGUSTUS	CDS	4853312	4853333	1	+	0	ID=K3A94_CDS-g3152.t1;Name=K3A94_CDS-g3152.t1;Parent=K3A94_transcript-g3152.t1
contig_614	AUGUSTUS	intron	4853334	4853404	1	+	.	ID=K3A94_intron-g3152.t2;Name=K3A94_intron-g3152.t2;Parent=K3A94_transcript-g3152.t2
contig_614	AUGUSTUS	intron	4853334	4853404	1	+	.	ID=K3A94_intron-g3152.t1;Name=K3A94_intron-g3152.t1;Parent=K3A94_transcript-g3152.t1
contig_614	AUGUSTUS	exon	4853405	4853497	.	+	.	ID=K3A94_exon-g3152.t2;Name=K3A94_exon-g3152.t2;Parent=K3A94_transcript-g3152.t2
contig_614	AUGUSTUS	exon	4853405	4853497	.	+	.	ID=K3A94_exon-g3152.t1;Name=K3A94_exon-g3152.t1;Parent=K3A94_transcript-g3152.t1
contig_614	AUGUSTUS	CDS	4853405	4853497	1	+	2	ID=K3A94_CDS-g3152.t2;Name=K3A94_CDS-g3152.t2;Parent=K3A94_transcript-g3152.t2
contig_614	AUGUSTUS	CDS	4853405	4853497	1	+	2	ID=K3A94_CDS-g3152.t1;Name=K3A94_CDS-g3152.t1;Parent=K3A94_transcript-g3152.t1
contig_614	AUGUSTUS	intron	4853498	4854847	1	+	.	ID=K3A94_intron-g3152.t2;Name=K3A94_intron-g3152.t2;Parent=K3A94_transcript-g3152.t2
contig_614	AUGUSTUS	intron	4853498	4854847	1	+	.	ID=K3A94_intron-g3152.t1;Name=K3A94_intron-g3152.t1;Parent=K3A94_transcript-g3152.t1
contig_614	AUGUSTUS	exon	4854848	4855120	.	+	.	ID=K3A94_exon-g3152.t2;Name=K3A94_exon-g3152.t2;Parent=K3A94_transcript-g3152.t2
contig_614	AUGUSTUS	exon	4854848	4855120	.	+	.	ID=K3A94_exon-g3152.t1;Name=K3A94_exon-g3152.t1;Parent=K3A94_transcript-g3152.t1
contig_614	AUGUSTUS	CDS	4854848	4855120	1	+	2	ID=K3A94_CDS-g3152.t2;Name=K3A94_CDS-g3152.t2;Parent=K3A94_transcript-g3152.t2
contig_614	AUGUSTUS	CDS	4854848	4855120	1	+	2	ID=K3A94_CDS-g3152.t1;Name=K3A94_CDS-g3152.t1;Parent=K3A94_transcript-g3152.t1
contig_614	AUGUSTUS	intron	4855121	4855211	0.99	+	.	ID=K3A94_intron-g3152.t2;Name=K3A94_intron-g3152.t2;Parent=K3A94_transcript-g3152.t2
contig_614	AUGUSTUS	intron	4855121	4855898	1	+	.	ID=K3A94_intron-g3152.t1;Name=K3A94_intron-g3152.t1;Parent=K3A94_transcript-g3152.t1
contig_614	AUGUSTUS	exon	4855212	4855246	.	+	.	ID=K3A94_exon-g3152.t2;Name=K3A94_exon-g3152.t2;Parent=K3A94_transcript-g3152.t2
contig_614	AUGUSTUS	CDS	4855212	4855246	0.99	+	2	ID=K3A94_CDS-g3152.t2;Name=K3A94_CDS-g3152.t2;Parent=K3A94_transcript-g3152.t2
contig_614	AUGUSTUS	stop_codon	4855244	4855246	.	+	0	ID=K3A94_stop_codon-g3152.t2;Name=K3A94_stop_codon-g3152.t2;Parent=K3A94_transcript-g3152.t2
contig_614	AUGUSTUS	exon	4855899	4856165	.	+	.	ID=K3A94_exon-g3152.t1;Name=K3A94_exon-g3152.t1;Parent=K3A94_transcript-g3152.t1
contig_614	AUGUSTUS	CDS	4855899	4856165	1	+	2	ID=K3A94_CDS-g3152.t1;Name=K3A94_CDS-g3152.t1;Parent=K3A94_transcript-g3152.t1
contig_614	AUGUSTUS	intron	4856166	4856228	1	+	.	ID=K3A94_intron-g3152.t1;Name=K3A94_intron-g3152.t1;Parent=K3A94_transcript-g3152.t1
contig_614	AUGUSTUS	exon	4856229	4856501	.	+	.	ID=K3A94_exon-g3152.t1;Name=K3A94_exon-g3152.t1;Parent=K3A94_transcript-g3152.t1
contig_614	AUGUSTUS	CDS	4856229	4856501	1	+	2	ID=K3A94_CDS-g3152.t1;Name=K3A94_CDS-g3152.t1;Parent=K3A94_transcript-g3152.t1
contig_614	AUGUSTUS	intron	4856502	4856553	1	+	.	ID=K3A94_intron-g3152.t1;Name=K3A94_intron-g3152.t1;Parent=K3A94_transcript-g3152.t1
contig_614	AUGUSTUS	exon	4856554	4856820	.	+	.	ID=K3A94_exon-g3152.t1;Name=K3A94_exon-g3152.t1;Parent=K3A94_transcript-g3152.t1
contig_614	AUGUSTUS	CDS	4856554	4856820	1	+	2	ID=K3A94_CDS-g3152.t1;Name=K3A94_CDS-g3152.t1;Parent=K3A94_transcript-g3152.t1
contig_614	AUGUSTUS	intron	4856821	4857076	1	+	.	ID=K3A94_intron-g3152.t1;Name=K3A94_intron-g3152.t1;Parent=K3A94_transcript-g3152.t1
contig_614	AUGUSTUS	exon	4857077	4857346	.	+	.	ID=K3A94_exon-g3152.t1;Name=K3A94_exon-g3152.t1;Parent=K3A94_transcript-g3152.t1
contig_614	AUGUSTUS	CDS	4857077	4857346	1	+	2	ID=K3A94_CDS-g3152.t1;Name=K3A94_CDS-g3152.t1;Parent=K3A94_transcript-g3152.t1
contig_614	AUGUSTUS	intron	4857347	4857412	1	+	.	ID=K3A94_intron-g3152.t1;Name=K3A94_intron-g3152.t1;Parent=K3A94_transcript-g3152.t1
contig_614	AUGUSTUS	exon	4857413	4857699	.	+	.	ID=K3A94_exon-g3152.t1;Name=K3A94_exon-g3152.t1;Parent=K3A94_transcript-g3152.t1
contig_614	AUGUSTUS	CDS	4857413	4857699	0.99	+	2	ID=K3A94_CDS-g3152.t1;Name=K3A94_CDS-g3152.t1;Parent=K3A94_transcript-g3152.t1
contig_614	AUGUSTUS	stop_codon	4857697	4857699	.	+	0	ID=K3A94_stop_codon-g3152.t1;Name=K3A94_stop_codon-g3152.t1;Parent=K3A94_transcript-g3152.t1
contig_614	AUGUSTUS	gene	4859537	4862488	1	+	.	ID=K3A94_g3153;Name=K3A94_g3153
contig_614	AUGUSTUS	transcript	4859537	4862488	1	+	.	ID=K3A94_transcript-g3153.t1;Name=K3A94_transcript-g3153.t1;Parent=K3A94_g3153
contig_614	AUGUSTUS	start_codon	4859537	4859539	.	+	0	ID=K3A94_start_codon-g3153.t1;Name=K3A94_start_codon-g3153.t1;Parent=K3A94_transcript-g3153.t1
contig_614	AUGUSTUS	exon	4859537	4859573	.	+	.	ID=K3A94_exon-g3153.t1;Name=K3A94_exon-g3153.t1;Parent=K3A94_transcript-g3153.t1
contig_614	AUGUSTUS	CDS	4859537	4859573	1	+	0	ID=K3A94_CDS-g3153.t1;Name=K3A94_CDS-g3153.t1;Parent=K3A94_transcript-g3153.t1
contig_614	AUGUSTUS	intron	4859574	4859631	1	+	.	ID=K3A94_intron-g3153.t1;Name=K3A94_intron-g3153.t1;Parent=K3A94_transcript-g3153.t1
contig_614	AUGUSTUS	exon	4859632	4859736	.	+	.	ID=K3A94_exon-g3153.t1;Name=K3A94_exon-g3153.t1;Parent=K3A94_transcript-g3153.t1
contig_614	AUGUSTUS	CDS	4859632	4859736	1	+	2	ID=K3A94_CDS-g3153.t1;Name=K3A94_CDS-g3153.t1;Parent=K3A94_transcript-g3153.t1
contig_614	AUGUSTUS	intron	4859737	4859785	1	+	.	ID=K3A94_intron-g3153.t1;Name=K3A94_intron-g3153.t1;Parent=K3A94_transcript-g3153.t1
contig_614	AUGUSTUS	exon	4859786	4860064	.	+	.	ID=K3A94_exon-g3153.t1;Name=K3A94_exon-g3153.t1;Parent=K3A94_transcript-g3153.t1
contig_614	AUGUSTUS	CDS	4859786	4860064	1	+	2	ID=K3A94_CDS-g3153.t1;Name=K3A94_CDS-g3153.t1;Parent=K3A94_transcript-g3153.t1
contig_614	AUGUSTUS	intron	4860065	4860781	1	+	.	ID=K3A94_intron-g3153.t1;Name=K3A94_intron-g3153.t1;Parent=K3A94_transcript-g3153.t1
contig_614	AUGUSTUS	exon	4860782	4861057	.	+	.	ID=K3A94_exon-g3153.t1;Name=K3A94_exon-g3153.t1;Parent=K3A94_transcript-g3153.t1
contig_614	AUGUSTUS	CDS	4860782	4861057	1	+	2	ID=K3A94_CDS-g3153.t1;Name=K3A94_CDS-g3153.t1;Parent=K3A94_transcript-g3153.t1
contig_614	AUGUSTUS	intron	4861058	4861114	1	+	.	ID=K3A94_intron-g3153.t1;Name=K3A94_intron-g3153.t1;Parent=K3A94_transcript-g3153.t1
contig_614	AUGUSTUS	exon	4861115	4861390	.	+	.	ID=K3A94_exon-g3153.t1;Name=K3A94_exon-g3153.t1;Parent=K3A94_transcript-g3153.t1
contig_614	AUGUSTUS	CDS	4861115	4861390	1	+	2	ID=K3A94_CDS-g3153.t1;Name=K3A94_CDS-g3153.t1;Parent=K3A94_transcript-g3153.t1
contig_614	AUGUSTUS	intron	4861391	4861458	1	+	.	ID=K3A94_intron-g3153.t1;Name=K3A94_intron-g3153.t1;Parent=K3A94_transcript-g3153.t1
contig_614	AUGUSTUS	exon	4861459	4861731	.	+	.	ID=K3A94_exon-g3153.t1;Name=K3A94_exon-g3153.t1;Parent=K3A94_transcript-g3153.t1
contig_614	AUGUSTUS	CDS	4861459	4861731	1	+	2	ID=K3A94_CDS-g3153.t1;Name=K3A94_CDS-g3153.t1;Parent=K3A94_transcript-g3153.t1
contig_614	AUGUSTUS	intron	4861732	4861835	1	+	.	ID=K3A94_intron-g3153.t1;Name=K3A94_intron-g3153.t1;Parent=K3A94_transcript-g3153.t1
contig_614	AUGUSTUS	exon	4861836	4862096	.	+	.	ID=K3A94_exon-g3153.t1;Name=K3A94_exon-g3153.t1;Parent=K3A94_transcript-g3153.t1
contig_614	AUGUSTUS	CDS	4861836	4862096	1	+	2	ID=K3A94_CDS-g3153.t1;Name=K3A94_CDS-g3153.t1;Parent=K3A94_transcript-g3153.t1
contig_614	AUGUSTUS	intron	4862097	4862204	1	+	.	ID=K3A94_intron-g3153.t1;Name=K3A94_intron-g3153.t1;Parent=K3A94_transcript-g3153.t1
contig_614	AUGUSTUS	exon	4862205	4862488	.	+	.	ID=K3A94_exon-g3153.t1;Name=K3A94_exon-g3153.t1;Parent=K3A94_transcript-g3153.t1
contig_614	AUGUSTUS	CDS	4862205	4862488	1	+	2	ID=K3A94_CDS-g3153.t1;Name=K3A94_CDS-g3153.t1;Parent=K3A94_transcript-g3153.t1
contig_614	AUGUSTUS	stop_codon	4862486	4862488	.	+	0	ID=K3A94_stop_codon-g3153.t1;Name=K3A94_stop_codon-g3153.t1;Parent=K3A94_transcript-g3153.t1
contig_614	AUGUSTUS	gene	4863118	4865597	0.99	+	.	ID=K3A94_g3154;Name=K3A94_g3154
contig_614	AUGUSTUS	transcript	4863118	4865597	0.99	+	.	ID=K3A94_transcript-g3154.t1;Name=K3A94_transcript-g3154.t1;Parent=K3A94_g3154
contig_614	AUGUSTUS	start_codon	4863118	4863120	.	+	0	ID=K3A94_start_codon-g3154.t1;Name=K3A94_start_codon-g3154.t1;Parent=K3A94_transcript-g3154.t1
contig_614	AUGUSTUS	exon	4863118	4863154	.	+	.	ID=K3A94_exon-g3154.t1;Name=K3A94_exon-g3154.t1;Parent=K3A94_transcript-g3154.t1
contig_614	AUGUSTUS	CDS	4863118	4863154	1	+	0	ID=K3A94_CDS-g3154.t1;Name=K3A94_CDS-g3154.t1;Parent=K3A94_transcript-g3154.t1
contig_614	AUGUSTUS	intron	4863155	4863213	1	+	.	ID=K3A94_intron-g3154.t1;Name=K3A94_intron-g3154.t1;Parent=K3A94_transcript-g3154.t1
contig_614	AUGUSTUS	exon	4863214	4863309	.	+	.	ID=K3A94_exon-g3154.t1;Name=K3A94_exon-g3154.t1;Parent=K3A94_transcript-g3154.t1
contig_614	AUGUSTUS	CDS	4863214	4863309	1	+	2	ID=K3A94_CDS-g3154.t1;Name=K3A94_CDS-g3154.t1;Parent=K3A94_transcript-g3154.t1
contig_614	AUGUSTUS	intron	4863310	4863370	1	+	.	ID=K3A94_intron-g3154.t1;Name=K3A94_intron-g3154.t1;Parent=K3A94_transcript-g3154.t1
contig_614	AUGUSTUS	exon	4863371	4863646	.	+	.	ID=K3A94_exon-g3154.t1;Name=K3A94_exon-g3154.t1;Parent=K3A94_transcript-g3154.t1
contig_614	AUGUSTUS	CDS	4863371	4863646	1	+	2	ID=K3A94_CDS-g3154.t1;Name=K3A94_CDS-g3154.t1;Parent=K3A94_transcript-g3154.t1
contig_614	AUGUSTUS	intron	4863647	4863916	1	+	.	ID=K3A94_intron-g3154.t1;Name=K3A94_intron-g3154.t1;Parent=K3A94_transcript-g3154.t1
contig_614	AUGUSTUS	exon	4863917	4864189	.	+	.	ID=K3A94_exon-g3154.t1;Name=K3A94_exon-g3154.t1;Parent=K3A94_transcript-g3154.t1
contig_614	AUGUSTUS	CDS	4863917	4864189	1	+	2	ID=K3A94_CDS-g3154.t1;Name=K3A94_CDS-g3154.t1;Parent=K3A94_transcript-g3154.t1
contig_614	AUGUSTUS	intron	4864190	4864245	1	+	.	ID=K3A94_intron-g3154.t1;Name=K3A94_intron-g3154.t1;Parent=K3A94_transcript-g3154.t1
contig_614	AUGUSTUS	exon	4864246	4864521	.	+	.	ID=K3A94_exon-g3154.t1;Name=K3A94_exon-g3154.t1;Parent=K3A94_transcript-g3154.t1
contig_614	AUGUSTUS	CDS	4864246	4864521	1	+	2	ID=K3A94_CDS-g3154.t1;Name=K3A94_CDS-g3154.t1;Parent=K3A94_transcript-g3154.t1
contig_614	AUGUSTUS	intron	4864522	4864579	1	+	.	ID=K3A94_intron-g3154.t1;Name=K3A94_intron-g3154.t1;Parent=K3A94_transcript-g3154.t1
contig_614	AUGUSTUS	exon	4864580	4864852	.	+	.	ID=K3A94_exon-g3154.t1;Name=K3A94_exon-g3154.t1;Parent=K3A94_transcript-g3154.t1
contig_614	AUGUSTUS	CDS	4864580	4864852	1	+	2	ID=K3A94_CDS-g3154.t1;Name=K3A94_CDS-g3154.t1;Parent=K3A94_transcript-g3154.t1
contig_614	AUGUSTUS	intron	4864853	4864966	1	+	.	ID=K3A94_intron-g3154.t1;Name=K3A94_intron-g3154.t1;Parent=K3A94_transcript-g3154.t1
contig_614	AUGUSTUS	exon	4864967	4865230	.	+	.	ID=K3A94_exon-g3154.t1;Name=K3A94_exon-g3154.t1;Parent=K3A94_transcript-g3154.t1
contig_614	AUGUSTUS	CDS	4864967	4865230	1	+	2	ID=K3A94_CDS-g3154.t1;Name=K3A94_CDS-g3154.t1;Parent=K3A94_transcript-g3154.t1
contig_614	AUGUSTUS	intron	4865231	4865313	1	+	.	ID=K3A94_intron-g3154.t1;Name=K3A94_intron-g3154.t1;Parent=K3A94_transcript-g3154.t1
contig_614	AUGUSTUS	exon	4865314	4865597	.	+	.	ID=K3A94_exon-g3154.t1;Name=K3A94_exon-g3154.t1;Parent=K3A94_transcript-g3154.t1
contig_614	AUGUSTUS	CDS	4865314	4865597	0.99	+	2	ID=K3A94_CDS-g3154.t1;Name=K3A94_CDS-g3154.t1;Parent=K3A94_transcript-g3154.t1
contig_614	AUGUSTUS	stop_codon	4865595	4865597	.	+	0	ID=K3A94_stop_codon-g3154.t1;Name=K3A94_stop_codon-g3154.t1;Parent=K3A94_transcript-g3154.t1
contig_614	AUGUSTUS	gene	4867157	4869564	0.89	+	.	ID=K3A94_g3155;Name=K3A94_g3155
contig_614	AUGUSTUS	transcript	4867157	4869564	0.89	+	.	ID=K3A94_transcript-g3155.t1;Name=K3A94_transcript-g3155.t1;Parent=K3A94_g3155
contig_614	AUGUSTUS	start_codon	4867157	4867159	.	+	0	ID=K3A94_start_codon-g3155.t1;Name=K3A94_start_codon-g3155.t1;Parent=K3A94_transcript-g3155.t1
contig_614	AUGUSTUS	exon	4867157	4867187	.	+	.	ID=K3A94_exon-g3155.t1;Name=K3A94_exon-g3155.t1;Parent=K3A94_transcript-g3155.t1
contig_614	AUGUSTUS	CDS	4867157	4867187	0.97	+	0	ID=K3A94_CDS-g3155.t1;Name=K3A94_CDS-g3155.t1;Parent=K3A94_transcript-g3155.t1
contig_614	AUGUSTUS	intron	4867188	4867273	1	+	.	ID=K3A94_intron-g3155.t1;Name=K3A94_intron-g3155.t1;Parent=K3A94_transcript-g3155.t1
contig_614	AUGUSTUS	exon	4867274	4867357	.	+	.	ID=K3A94_exon-g3155.t1;Name=K3A94_exon-g3155.t1;Parent=K3A94_transcript-g3155.t1
contig_614	AUGUSTUS	CDS	4867274	4867357	1	+	2	ID=K3A94_CDS-g3155.t1;Name=K3A94_CDS-g3155.t1;Parent=K3A94_transcript-g3155.t1
contig_614	AUGUSTUS	intron	4867358	4867416	1	+	.	ID=K3A94_intron-g3155.t1;Name=K3A94_intron-g3155.t1;Parent=K3A94_transcript-g3155.t1
contig_614	AUGUSTUS	exon	4867417	4867686	.	+	.	ID=K3A94_exon-g3155.t1;Name=K3A94_exon-g3155.t1;Parent=K3A94_transcript-g3155.t1
contig_614	AUGUSTUS	CDS	4867417	4867686	1	+	2	ID=K3A94_CDS-g3155.t1;Name=K3A94_CDS-g3155.t1;Parent=K3A94_transcript-g3155.t1
contig_614	AUGUSTUS	intron	4867687	4868031	1	+	.	ID=K3A94_intron-g3155.t1;Name=K3A94_intron-g3155.t1;Parent=K3A94_transcript-g3155.t1
contig_614	AUGUSTUS	exon	4868032	4868301	.	+	.	ID=K3A94_exon-g3155.t1;Name=K3A94_exon-g3155.t1;Parent=K3A94_transcript-g3155.t1
contig_614	AUGUSTUS	CDS	4868032	4868301	1	+	2	ID=K3A94_CDS-g3155.t1;Name=K3A94_CDS-g3155.t1;Parent=K3A94_transcript-g3155.t1
contig_614	AUGUSTUS	intron	4868302	4868357	1	+	.	ID=K3A94_intron-g3155.t1;Name=K3A94_intron-g3155.t1;Parent=K3A94_transcript-g3155.t1
contig_614	AUGUSTUS	exon	4868358	4868615	.	+	.	ID=K3A94_exon-g3155.t1;Name=K3A94_exon-g3155.t1;Parent=K3A94_transcript-g3155.t1
contig_614	AUGUSTUS	CDS	4868358	4868615	1	+	2	ID=K3A94_CDS-g3155.t1;Name=K3A94_CDS-g3155.t1;Parent=K3A94_transcript-g3155.t1
contig_614	AUGUSTUS	intron	4868616	4868675	1	+	.	ID=K3A94_intron-g3155.t1;Name=K3A94_intron-g3155.t1;Parent=K3A94_transcript-g3155.t1
contig_614	AUGUSTUS	exon	4868676	4868957	.	+	.	ID=K3A94_exon-g3155.t1;Name=K3A94_exon-g3155.t1;Parent=K3A94_transcript-g3155.t1
contig_614	AUGUSTUS	CDS	4868676	4868957	1	+	2	ID=K3A94_CDS-g3155.t1;Name=K3A94_CDS-g3155.t1;Parent=K3A94_transcript-g3155.t1
contig_614	AUGUSTUS	intron	4868958	4869013	1	+	.	ID=K3A94_intron-g3155.t1;Name=K3A94_intron-g3155.t1;Parent=K3A94_transcript-g3155.t1
contig_614	AUGUSTUS	exon	4869014	4869564	.	+	.	ID=K3A94_exon-g3155.t1;Name=K3A94_exon-g3155.t1;Parent=K3A94_transcript-g3155.t1
contig_614	AUGUSTUS	CDS	4869014	4869564	0.92	+	2	ID=K3A94_CDS-g3155.t1;Name=K3A94_CDS-g3155.t1;Parent=K3A94_transcript-g3155.t1
contig_614	AUGUSTUS	stop_codon	4869562	4869564	.	+	0	ID=K3A94_stop_codon-g3155.t1;Name=K3A94_stop_codon-g3155.t1;Parent=K3A94_transcript-g3155.t1
contig_614	AUGUSTUS	gene	4870742	4872734	0.84	+	.	ID=K3A94_g3156;Name=K3A94_g3156
contig_614	AUGUSTUS	transcript	4870742	4872734	0.84	+	.	ID=K3A94_transcript-g3156.t1;Name=K3A94_transcript-g3156.t1;Parent=K3A94_g3156
contig_614	AUGUSTUS	start_codon	4870742	4870744	.	+	0	ID=K3A94_start_codon-g3156.t1;Name=K3A94_start_codon-g3156.t1;Parent=K3A94_transcript-g3156.t1
contig_614	AUGUSTUS	exon	4870742	4870760	.	+	.	ID=K3A94_exon-g3156.t1;Name=K3A94_exon-g3156.t1;Parent=K3A94_transcript-g3156.t1
contig_614	AUGUSTUS	CDS	4870742	4870760	0.92	+	0	ID=K3A94_CDS-g3156.t1;Name=K3A94_CDS-g3156.t1;Parent=K3A94_transcript-g3156.t1
contig_614	AUGUSTUS	intron	4870761	4870892	1	+	.	ID=K3A94_intron-g3156.t1;Name=K3A94_intron-g3156.t1;Parent=K3A94_transcript-g3156.t1
contig_614	AUGUSTUS	exon	4870893	4870979	.	+	.	ID=K3A94_exon-g3156.t1;Name=K3A94_exon-g3156.t1;Parent=K3A94_transcript-g3156.t1
contig_614	AUGUSTUS	CDS	4870893	4870979	1	+	2	ID=K3A94_CDS-g3156.t1;Name=K3A94_CDS-g3156.t1;Parent=K3A94_transcript-g3156.t1
contig_614	AUGUSTUS	intron	4870980	4871039	1	+	.	ID=K3A94_intron-g3156.t1;Name=K3A94_intron-g3156.t1;Parent=K3A94_transcript-g3156.t1
contig_614	AUGUSTUS	exon	4871040	4871309	.	+	.	ID=K3A94_exon-g3156.t1;Name=K3A94_exon-g3156.t1;Parent=K3A94_transcript-g3156.t1
contig_614	AUGUSTUS	CDS	4871040	4871309	1	+	2	ID=K3A94_CDS-g3156.t1;Name=K3A94_CDS-g3156.t1;Parent=K3A94_transcript-g3156.t1
contig_614	AUGUSTUS	intron	4871310	4871369	1	+	.	ID=K3A94_intron-g3156.t1;Name=K3A94_intron-g3156.t1;Parent=K3A94_transcript-g3156.t1
contig_614	AUGUSTUS	exon	4871370	4871639	.	+	.	ID=K3A94_exon-g3156.t1;Name=K3A94_exon-g3156.t1;Parent=K3A94_transcript-g3156.t1
contig_614	AUGUSTUS	CDS	4871370	4871639	1	+	2	ID=K3A94_CDS-g3156.t1;Name=K3A94_CDS-g3156.t1;Parent=K3A94_transcript-g3156.t1
contig_614	AUGUSTUS	intron	4871640	4871811	1	+	.	ID=K3A94_intron-g3156.t1;Name=K3A94_intron-g3156.t1;Parent=K3A94_transcript-g3156.t1
contig_614	AUGUSTUS	exon	4871812	4872081	.	+	.	ID=K3A94_exon-g3156.t1;Name=K3A94_exon-g3156.t1;Parent=K3A94_transcript-g3156.t1
contig_614	AUGUSTUS	CDS	4871812	4872081	1	+	2	ID=K3A94_CDS-g3156.t1;Name=K3A94_CDS-g3156.t1;Parent=K3A94_transcript-g3156.t1
contig_614	AUGUSTUS	intron	4872082	4872137	1	+	.	ID=K3A94_intron-g3156.t1;Name=K3A94_intron-g3156.t1;Parent=K3A94_transcript-g3156.t1
contig_614	AUGUSTUS	exon	4872138	4872224	.	+	.	ID=K3A94_exon-g3156.t1;Name=K3A94_exon-g3156.t1;Parent=K3A94_transcript-g3156.t1
contig_614	AUGUSTUS	CDS	4872138	4872224	0.92	+	2	ID=K3A94_CDS-g3156.t1;Name=K3A94_CDS-g3156.t1;Parent=K3A94_transcript-g3156.t1
contig_614	AUGUSTUS	intron	4872225	4872288	0.92	+	.	ID=K3A94_intron-g3156.t1;Name=K3A94_intron-g3156.t1;Parent=K3A94_transcript-g3156.t1
contig_614	AUGUSTUS	exon	4872289	4872405	.	+	.	ID=K3A94_exon-g3156.t1;Name=K3A94_exon-g3156.t1;Parent=K3A94_transcript-g3156.t1
contig_614	AUGUSTUS	CDS	4872289	4872405	0.95	+	2	ID=K3A94_CDS-g3156.t1;Name=K3A94_CDS-g3156.t1;Parent=K3A94_transcript-g3156.t1
contig_614	AUGUSTUS	intron	4872406	4872462	1	+	.	ID=K3A94_intron-g3156.t1;Name=K3A94_intron-g3156.t1;Parent=K3A94_transcript-g3156.t1
contig_614	AUGUSTUS	exon	4872463	4872734	.	+	.	ID=K3A94_exon-g3156.t1;Name=K3A94_exon-g3156.t1;Parent=K3A94_transcript-g3156.t1
contig_614	AUGUSTUS	CDS	4872463	4872734	1	+	2	ID=K3A94_CDS-g3156.t1;Name=K3A94_CDS-g3156.t1;Parent=K3A94_transcript-g3156.t1
contig_614	AUGUSTUS	stop_codon	4872732	4872734	.	+	0	ID=K3A94_stop_codon-g3156.t1;Name=K3A94_stop_codon-g3156.t1;Parent=K3A94_transcript-g3156.t1
contig_614	AUGUSTUS	gene	4876288	4882726	0.33	+	.	ID=K3A94_g3157;Name=K3A94_g3157
contig_614	AUGUSTUS	transcript	4876288	4882726	0.33	+	.	ID=K3A94_transcript-g3157.t1;Name=K3A94_transcript-g3157.t1;Parent=K3A94_g3157
contig_614	AUGUSTUS	start_codon	4876288	4876290	.	+	0	ID=K3A94_start_codon-g3157.t1;Name=K3A94_start_codon-g3157.t1;Parent=K3A94_transcript-g3157.t1
contig_614	AUGUSTUS	exon	4876288	4876306	.	+	.	ID=K3A94_exon-g3157.t1;Name=K3A94_exon-g3157.t1;Parent=K3A94_transcript-g3157.t1
contig_614	AUGUSTUS	CDS	4876288	4876306	0.99	+	0	ID=K3A94_CDS-g3157.t1;Name=K3A94_CDS-g3157.t1;Parent=K3A94_transcript-g3157.t1
contig_614	AUGUSTUS	intron	4876307	4876480	1	+	.	ID=K3A94_intron-g3157.t1;Name=K3A94_intron-g3157.t1;Parent=K3A94_transcript-g3157.t1
contig_614	AUGUSTUS	exon	4876481	4876573	.	+	.	ID=K3A94_exon-g3157.t1;Name=K3A94_exon-g3157.t1;Parent=K3A94_transcript-g3157.t1
contig_614	AUGUSTUS	CDS	4876481	4876573	1	+	2	ID=K3A94_CDS-g3157.t1;Name=K3A94_CDS-g3157.t1;Parent=K3A94_transcript-g3157.t1
contig_614	AUGUSTUS	intron	4876574	4877192	1	+	.	ID=K3A94_intron-g3157.t1;Name=K3A94_intron-g3157.t1;Parent=K3A94_transcript-g3157.t1
contig_614	AUGUSTUS	exon	4877193	4877462	.	+	.	ID=K3A94_exon-g3157.t1;Name=K3A94_exon-g3157.t1;Parent=K3A94_transcript-g3157.t1
contig_614	AUGUSTUS	CDS	4877193	4877462	1	+	2	ID=K3A94_CDS-g3157.t1;Name=K3A94_CDS-g3157.t1;Parent=K3A94_transcript-g3157.t1
contig_614	AUGUSTUS	intron	4877463	4877525	1	+	.	ID=K3A94_intron-g3157.t1;Name=K3A94_intron-g3157.t1;Parent=K3A94_transcript-g3157.t1
contig_614	AUGUSTUS	exon	4877526	4877792	.	+	.	ID=K3A94_exon-g3157.t1;Name=K3A94_exon-g3157.t1;Parent=K3A94_transcript-g3157.t1
contig_614	AUGUSTUS	CDS	4877526	4877792	1	+	2	ID=K3A94_CDS-g3157.t1;Name=K3A94_CDS-g3157.t1;Parent=K3A94_transcript-g3157.t1
contig_614	AUGUSTUS	intron	4877793	4877849	1	+	.	ID=K3A94_intron-g3157.t1;Name=K3A94_intron-g3157.t1;Parent=K3A94_transcript-g3157.t1
contig_614	AUGUSTUS	exon	4877850	4878095	.	+	.	ID=K3A94_exon-g3157.t1;Name=K3A94_exon-g3157.t1;Parent=K3A94_transcript-g3157.t1
contig_614	AUGUSTUS	CDS	4877850	4878095	0.44	+	2	ID=K3A94_CDS-g3157.t1;Name=K3A94_CDS-g3157.t1;Parent=K3A94_transcript-g3157.t1
contig_614	AUGUSTUS	intron	4878096	4880308	0.37	+	.	ID=K3A94_intron-g3157.t1;Name=K3A94_intron-g3157.t1;Parent=K3A94_transcript-g3157.t1
contig_614	AUGUSTUS	exon	4880309	4880578	.	+	.	ID=K3A94_exon-g3157.t1;Name=K3A94_exon-g3157.t1;Parent=K3A94_transcript-g3157.t1
contig_614	AUGUSTUS	CDS	4880309	4880578	0.98	+	2	ID=K3A94_CDS-g3157.t1;Name=K3A94_CDS-g3157.t1;Parent=K3A94_transcript-g3157.t1
contig_614	AUGUSTUS	intron	4880579	4880630	1	+	.	ID=K3A94_intron-g3157.t1;Name=K3A94_intron-g3157.t1;Parent=K3A94_transcript-g3157.t1
contig_614	AUGUSTUS	exon	4880631	4880900	.	+	.	ID=K3A94_exon-g3157.t1;Name=K3A94_exon-g3157.t1;Parent=K3A94_transcript-g3157.t1
contig_614	AUGUSTUS	CDS	4880631	4880900	1	+	2	ID=K3A94_CDS-g3157.t1;Name=K3A94_CDS-g3157.t1;Parent=K3A94_transcript-g3157.t1
contig_614	AUGUSTUS	intron	4880901	4881141	1	+	.	ID=K3A94_intron-g3157.t1;Name=K3A94_intron-g3157.t1;Parent=K3A94_transcript-g3157.t1
contig_614	AUGUSTUS	exon	4881142	4881411	.	+	.	ID=K3A94_exon-g3157.t1;Name=K3A94_exon-g3157.t1;Parent=K3A94_transcript-g3157.t1
contig_614	AUGUSTUS	CDS	4881142	4881411	0.92	+	2	ID=K3A94_CDS-g3157.t1;Name=K3A94_CDS-g3157.t1;Parent=K3A94_transcript-g3157.t1
contig_614	AUGUSTUS	intron	4881412	4882127	0.92	+	.	ID=K3A94_intron-g3157.t1;Name=K3A94_intron-g3157.t1;Parent=K3A94_transcript-g3157.t1
contig_614	AUGUSTUS	exon	4882128	4882394	.	+	.	ID=K3A94_exon-g3157.t1;Name=K3A94_exon-g3157.t1;Parent=K3A94_transcript-g3157.t1
contig_614	AUGUSTUS	CDS	4882128	4882394	0.97	+	2	ID=K3A94_CDS-g3157.t1;Name=K3A94_CDS-g3157.t1;Parent=K3A94_transcript-g3157.t1
contig_614	AUGUSTUS	intron	4882395	4882451	0.98	+	.	ID=K3A94_intron-g3157.t1;Name=K3A94_intron-g3157.t1;Parent=K3A94_transcript-g3157.t1
contig_614	AUGUSTUS	exon	4882452	4882726	.	+	.	ID=K3A94_exon-g3157.t1;Name=K3A94_exon-g3157.t1;Parent=K3A94_transcript-g3157.t1
contig_614	AUGUSTUS	CDS	4882452	4882726	0.98	+	2	ID=K3A94_CDS-g3157.t1;Name=K3A94_CDS-g3157.t1;Parent=K3A94_transcript-g3157.t1
contig_614	AUGUSTUS	stop_codon	4882724	4882726	.	+	0	ID=K3A94_stop_codon-g3157.t1;Name=K3A94_stop_codon-g3157.t1;Parent=K3A94_transcript-g3157.t1
contig_614	AUGUSTUS	gene	4884878	4886882	0.79	+	.	ID=K3A94_g3158;Name=K3A94_g3158
contig_614	AUGUSTUS	transcript	4884878	4886882	0.79	+	.	ID=K3A94_transcript-g3158.t1;Name=K3A94_transcript-g3158.t1;Parent=K3A94_g3158
contig_614	AUGUSTUS	start_codon	4884878	4884880	.	+	0	ID=K3A94_start_codon-g3158.t1;Name=K3A94_start_codon-g3158.t1;Parent=K3A94_transcript-g3158.t1
contig_614	AUGUSTUS	exon	4884878	4884896	.	+	.	ID=K3A94_exon-g3158.t1;Name=K3A94_exon-g3158.t1;Parent=K3A94_transcript-g3158.t1
contig_614	AUGUSTUS	CDS	4884878	4884896	1	+	0	ID=K3A94_CDS-g3158.t1;Name=K3A94_CDS-g3158.t1;Parent=K3A94_transcript-g3158.t1
contig_614	AUGUSTUS	intron	4884897	4885072	1	+	.	ID=K3A94_intron-g3158.t1;Name=K3A94_intron-g3158.t1;Parent=K3A94_transcript-g3158.t1
contig_614	AUGUSTUS	exon	4885073	4885159	.	+	.	ID=K3A94_exon-g3158.t1;Name=K3A94_exon-g3158.t1;Parent=K3A94_transcript-g3158.t1
contig_614	AUGUSTUS	CDS	4885073	4885159	1	+	2	ID=K3A94_CDS-g3158.t1;Name=K3A94_CDS-g3158.t1;Parent=K3A94_transcript-g3158.t1
contig_614	AUGUSTUS	intron	4885160	4885319	1	+	.	ID=K3A94_intron-g3158.t1;Name=K3A94_intron-g3158.t1;Parent=K3A94_transcript-g3158.t1
contig_614	AUGUSTUS	exon	4885320	4885583	.	+	.	ID=K3A94_exon-g3158.t1;Name=K3A94_exon-g3158.t1;Parent=K3A94_transcript-g3158.t1
contig_614	AUGUSTUS	CDS	4885320	4885583	1	+	2	ID=K3A94_CDS-g3158.t1;Name=K3A94_CDS-g3158.t1;Parent=K3A94_transcript-g3158.t1
contig_614	AUGUSTUS	intron	4885584	4885635	1	+	.	ID=K3A94_intron-g3158.t1;Name=K3A94_intron-g3158.t1;Parent=K3A94_transcript-g3158.t1
contig_614	AUGUSTUS	exon	4885636	4885908	.	+	.	ID=K3A94_exon-g3158.t1;Name=K3A94_exon-g3158.t1;Parent=K3A94_transcript-g3158.t1
contig_614	AUGUSTUS	CDS	4885636	4885908	1	+	2	ID=K3A94_CDS-g3158.t1;Name=K3A94_CDS-g3158.t1;Parent=K3A94_transcript-g3158.t1
contig_614	AUGUSTUS	intron	4885909	4885961	1	+	.	ID=K3A94_intron-g3158.t1;Name=K3A94_intron-g3158.t1;Parent=K3A94_transcript-g3158.t1
contig_614	AUGUSTUS	exon	4885962	4886237	.	+	.	ID=K3A94_exon-g3158.t1;Name=K3A94_exon-g3158.t1;Parent=K3A94_transcript-g3158.t1
contig_614	AUGUSTUS	CDS	4885962	4886237	1	+	2	ID=K3A94_CDS-g3158.t1;Name=K3A94_CDS-g3158.t1;Parent=K3A94_transcript-g3158.t1
contig_614	AUGUSTUS	intron	4886238	4886287	1	+	.	ID=K3A94_intron-g3158.t1;Name=K3A94_intron-g3158.t1;Parent=K3A94_transcript-g3158.t1
contig_614	AUGUSTUS	exon	4886288	4886548	.	+	.	ID=K3A94_exon-g3158.t1;Name=K3A94_exon-g3158.t1;Parent=K3A94_transcript-g3158.t1
contig_614	AUGUSTUS	CDS	4886288	4886548	0.99	+	2	ID=K3A94_CDS-g3158.t1;Name=K3A94_CDS-g3158.t1;Parent=K3A94_transcript-g3158.t1
contig_614	AUGUSTUS	intron	4886549	4886607	1	+	.	ID=K3A94_intron-g3158.t1;Name=K3A94_intron-g3158.t1;Parent=K3A94_transcript-g3158.t1
contig_614	AUGUSTUS	exon	4886608	4886882	.	+	.	ID=K3A94_exon-g3158.t1;Name=K3A94_exon-g3158.t1;Parent=K3A94_transcript-g3158.t1
contig_614	AUGUSTUS	CDS	4886608	4886882	0.8	+	2	ID=K3A94_CDS-g3158.t1;Name=K3A94_CDS-g3158.t1;Parent=K3A94_transcript-g3158.t1
contig_614	AUGUSTUS	stop_codon	4886880	4886882	.	+	0	ID=K3A94_stop_codon-g3158.t1;Name=K3A94_stop_codon-g3158.t1;Parent=K3A94_transcript-g3158.t1
contig_614	AUGUSTUS	gene	4887136	4888467	0.8	+	.	ID=K3A94_g3159;Name=K3A94_g3159
contig_614	AUGUSTUS	transcript	4887136	4888467	0.8	+	.	ID=K3A94_transcript-g3159.t1;Name=K3A94_transcript-g3159.t1;Parent=K3A94_g3159
contig_614	AUGUSTUS	start_codon	4887136	4887138	.	+	0	ID=K3A94_start_codon-g3159.t1;Name=K3A94_start_codon-g3159.t1;Parent=K3A94_transcript-g3159.t1
contig_614	AUGUSTUS	exon	4887136	4887211	.	+	.	ID=K3A94_exon-g3159.t1;Name=K3A94_exon-g3159.t1;Parent=K3A94_transcript-g3159.t1
contig_614	AUGUSTUS	CDS	4887136	4887211	0.8	+	0	ID=K3A94_CDS-g3159.t1;Name=K3A94_CDS-g3159.t1;Parent=K3A94_transcript-g3159.t1
contig_614	AUGUSTUS	intron	4887212	4887826	0.97	+	.	ID=K3A94_intron-g3159.t1;Name=K3A94_intron-g3159.t1;Parent=K3A94_transcript-g3159.t1
contig_614	AUGUSTUS	exon	4887827	4888096	.	+	.	ID=K3A94_exon-g3159.t1;Name=K3A94_exon-g3159.t1;Parent=K3A94_transcript-g3159.t1
contig_614	AUGUSTUS	CDS	4887827	4888096	0.97	+	2	ID=K3A94_CDS-g3159.t1;Name=K3A94_CDS-g3159.t1;Parent=K3A94_transcript-g3159.t1
contig_614	AUGUSTUS	intron	4888097	4888387	1	+	.	ID=K3A94_intron-g3159.t1;Name=K3A94_intron-g3159.t1;Parent=K3A94_transcript-g3159.t1
contig_614	AUGUSTUS	exon	4888388	4888467	.	+	.	ID=K3A94_exon-g3159.t1;Name=K3A94_exon-g3159.t1;Parent=K3A94_transcript-g3159.t1
contig_614	AUGUSTUS	CDS	4888388	4888467	1	+	2	ID=K3A94_CDS-g3159.t1;Name=K3A94_CDS-g3159.t1;Parent=K3A94_transcript-g3159.t1
contig_614	AUGUSTUS	stop_codon	4888465	4888467	.	+	0	ID=K3A94_stop_codon-g3159.t1;Name=K3A94_stop_codon-g3159.t1;Parent=K3A94_transcript-g3159.t1
contig_614	AUGUSTUS	gene	4889861	4891408	0.95	+	.	ID=K3A94_g3160;Name=K3A94_g3160
contig_614	AUGUSTUS	transcript	4889861	4891408	0.95	+	.	ID=K3A94_transcript-g3160.t1;Name=K3A94_transcript-g3160.t1;Parent=K3A94_g3160
contig_614	AUGUSTUS	start_codon	4889861	4889863	.	+	0	ID=K3A94_start_codon-g3160.t1;Name=K3A94_start_codon-g3160.t1;Parent=K3A94_transcript-g3160.t1
contig_614	AUGUSTUS	exon	4889861	4891408	.	+	.	ID=K3A94_exon-g3160.t1;Name=K3A94_exon-g3160.t1;Parent=K3A94_transcript-g3160.t1
contig_614	AUGUSTUS	CDS	4889861	4891408	0.95	+	0	ID=K3A94_CDS-g3160.t1;Name=K3A94_CDS-g3160.t1;Parent=K3A94_transcript-g3160.t1
contig_614	AUGUSTUS	stop_codon	4891406	4891408	.	+	0	ID=K3A94_stop_codon-g3160.t1;Name=K3A94_stop_codon-g3160.t1;Parent=K3A94_transcript-g3160.t1
contig_614	AUGUSTUS	gene	4892437	4896373	1.4	+	.	ID=K3A94_g3161;Name=K3A94_g3161
contig_614	AUGUSTUS	transcript	4892437	4896373	0.4	+	.	ID=K3A94_transcript-g3161.t2;Name=K3A94_transcript-g3161.t2;Parent=K3A94_g3161
contig_614	AUGUSTUS	start_codon	4892437	4892439	.	+	0	ID=K3A94_start_codon-g3161.t2;Name=K3A94_start_codon-g3161.t2;Parent=K3A94_transcript-g3161.t2
contig_614	AUGUSTUS	exon	4892437	4892490	.	+	.	ID=K3A94_exon-g3161.t2;Name=K3A94_exon-g3161.t2;Parent=K3A94_transcript-g3161.t2
contig_614	AUGUSTUS	CDS	4892437	4892490	0.41	+	0	ID=K3A94_CDS-g3161.t2;Name=K3A94_CDS-g3161.t2;Parent=K3A94_transcript-g3161.t2
contig_614	AUGUSTUS	intron	4892491	4892581	0.4	+	.	ID=K3A94_intron-g3161.t2;Name=K3A94_intron-g3161.t2;Parent=K3A94_transcript-g3161.t2
contig_614	AUGUSTUS	exon	4892582	4892752	.	+	.	ID=K3A94_exon-g3161.t2;Name=K3A94_exon-g3161.t2;Parent=K3A94_transcript-g3161.t2
contig_614	AUGUSTUS	CDS	4892582	4892752	0.67	+	0	ID=K3A94_CDS-g3161.t2;Name=K3A94_CDS-g3161.t2;Parent=K3A94_transcript-g3161.t2
contig_614	AUGUSTUS	intron	4892753	4892957	0.98	+	.	ID=K3A94_intron-g3161.t2;Name=K3A94_intron-g3161.t2;Parent=K3A94_transcript-g3161.t2
contig_614	AUGUSTUS	exon	4892958	4893052	.	+	.	ID=K3A94_exon-g3161.t2;Name=K3A94_exon-g3161.t2;Parent=K3A94_transcript-g3161.t2
contig_614	AUGUSTUS	CDS	4892958	4893052	1	+	0	ID=K3A94_CDS-g3161.t2;Name=K3A94_CDS-g3161.t2;Parent=K3A94_transcript-g3161.t2
contig_614	AUGUSTUS	intron	4893053	4894912	1	+	.	ID=K3A94_intron-g3161.t2;Name=K3A94_intron-g3161.t2;Parent=K3A94_transcript-g3161.t2
contig_614	AUGUSTUS	transcript	4894847	4896373	1	+	.	ID=K3A94_transcript-g3161.t1;Name=K3A94_transcript-g3161.t1;Parent=K3A94_g3161
contig_614	AUGUSTUS	start_codon	4894847	4894849	.	+	0	ID=K3A94_start_codon-g3161.t1;Name=K3A94_start_codon-g3161.t1;Parent=K3A94_transcript-g3161.t1
contig_614	AUGUSTUS	exon	4894847	4894860	.	+	.	ID=K3A94_exon-g3161.t1;Name=K3A94_exon-g3161.t1;Parent=K3A94_transcript-g3161.t1
contig_614	AUGUSTUS	CDS	4894847	4894860	1	+	0	ID=K3A94_CDS-g3161.t1;Name=K3A94_CDS-g3161.t1;Parent=K3A94_transcript-g3161.t1
contig_614	AUGUSTUS	intron	4894861	4894912	1	+	.	ID=K3A94_intron-g3161.t1;Name=K3A94_intron-g3161.t1;Parent=K3A94_transcript-g3161.t1
contig_614	AUGUSTUS	exon	4894913	4895076	.	+	.	ID=K3A94_exon-g3161.t2;Name=K3A94_exon-g3161.t2;Parent=K3A94_transcript-g3161.t2
contig_614	AUGUSTUS	exon	4894913	4895076	.	+	.	ID=K3A94_exon-g3161.t1;Name=K3A94_exon-g3161.t1;Parent=K3A94_transcript-g3161.t1
contig_614	AUGUSTUS	CDS	4894913	4895076	1	+	1	ID=K3A94_CDS-g3161.t2;Name=K3A94_CDS-g3161.t2;Parent=K3A94_transcript-g3161.t2
contig_614	AUGUSTUS	CDS	4894913	4895076	1	+	1	ID=K3A94_CDS-g3161.t1;Name=K3A94_CDS-g3161.t1;Parent=K3A94_transcript-g3161.t1
contig_614	AUGUSTUS	intron	4895077	4895129	1	+	.	ID=K3A94_intron-g3161.t2;Name=K3A94_intron-g3161.t2;Parent=K3A94_transcript-g3161.t2
contig_614	AUGUSTUS	intron	4895077	4895129	1	+	.	ID=K3A94_intron-g3161.t1;Name=K3A94_intron-g3161.t1;Parent=K3A94_transcript-g3161.t1
contig_614	AUGUSTUS	exon	4895130	4895343	.	+	.	ID=K3A94_exon-g3161.t2;Name=K3A94_exon-g3161.t2;Parent=K3A94_transcript-g3161.t2
contig_614	AUGUSTUS	exon	4895130	4895343	.	+	.	ID=K3A94_exon-g3161.t1;Name=K3A94_exon-g3161.t1;Parent=K3A94_transcript-g3161.t1
contig_614	AUGUSTUS	CDS	4895130	4895343	1	+	2	ID=K3A94_CDS-g3161.t2;Name=K3A94_CDS-g3161.t2;Parent=K3A94_transcript-g3161.t2
contig_614	AUGUSTUS	CDS	4895130	4895343	1	+	2	ID=K3A94_CDS-g3161.t1;Name=K3A94_CDS-g3161.t1;Parent=K3A94_transcript-g3161.t1
contig_614	AUGUSTUS	intron	4895344	4895397	1	+	.	ID=K3A94_intron-g3161.t2;Name=K3A94_intron-g3161.t2;Parent=K3A94_transcript-g3161.t2
contig_614	AUGUSTUS	intron	4895344	4895397	1	+	.	ID=K3A94_intron-g3161.t1;Name=K3A94_intron-g3161.t1;Parent=K3A94_transcript-g3161.t1
contig_614	AUGUSTUS	exon	4895398	4895603	.	+	.	ID=K3A94_exon-g3161.t2;Name=K3A94_exon-g3161.t2;Parent=K3A94_transcript-g3161.t2
contig_614	AUGUSTUS	exon	4895398	4895603	.	+	.	ID=K3A94_exon-g3161.t1;Name=K3A94_exon-g3161.t1;Parent=K3A94_transcript-g3161.t1
contig_614	AUGUSTUS	CDS	4895398	4895603	1	+	1	ID=K3A94_CDS-g3161.t2;Name=K3A94_CDS-g3161.t2;Parent=K3A94_transcript-g3161.t2
contig_614	AUGUSTUS	CDS	4895398	4895603	1	+	1	ID=K3A94_CDS-g3161.t1;Name=K3A94_CDS-g3161.t1;Parent=K3A94_transcript-g3161.t1
contig_614	AUGUSTUS	intron	4895604	4895660	1	+	.	ID=K3A94_intron-g3161.t2;Name=K3A94_intron-g3161.t2;Parent=K3A94_transcript-g3161.t2
contig_614	AUGUSTUS	intron	4895604	4895660	1	+	.	ID=K3A94_intron-g3161.t1;Name=K3A94_intron-g3161.t1;Parent=K3A94_transcript-g3161.t1
contig_614	AUGUSTUS	exon	4895661	4896090	.	+	.	ID=K3A94_exon-g3161.t2;Name=K3A94_exon-g3161.t2;Parent=K3A94_transcript-g3161.t2
contig_614	AUGUSTUS	exon	4895661	4896090	.	+	.	ID=K3A94_exon-g3161.t1;Name=K3A94_exon-g3161.t1;Parent=K3A94_transcript-g3161.t1
contig_614	AUGUSTUS	CDS	4895661	4896090	1	+	2	ID=K3A94_CDS-g3161.t2;Name=K3A94_CDS-g3161.t2;Parent=K3A94_transcript-g3161.t2
contig_614	AUGUSTUS	CDS	4895661	4896090	1	+	2	ID=K3A94_CDS-g3161.t1;Name=K3A94_CDS-g3161.t1;Parent=K3A94_transcript-g3161.t1
contig_614	AUGUSTUS	intron	4896091	4896150	1	+	.	ID=K3A94_intron-g3161.t2;Name=K3A94_intron-g3161.t2;Parent=K3A94_transcript-g3161.t2
contig_614	AUGUSTUS	intron	4896091	4896150	1	+	.	ID=K3A94_intron-g3161.t1;Name=K3A94_intron-g3161.t1;Parent=K3A94_transcript-g3161.t1
contig_614	AUGUSTUS	exon	4896151	4896373	.	+	.	ID=K3A94_exon-g3161.t2;Name=K3A94_exon-g3161.t2;Parent=K3A94_transcript-g3161.t2
contig_614	AUGUSTUS	exon	4896151	4896373	.	+	.	ID=K3A94_exon-g3161.t1;Name=K3A94_exon-g3161.t1;Parent=K3A94_transcript-g3161.t1
contig_614	AUGUSTUS	CDS	4896151	4896373	1	+	1	ID=K3A94_CDS-g3161.t2;Name=K3A94_CDS-g3161.t2;Parent=K3A94_transcript-g3161.t2
contig_614	AUGUSTUS	CDS	4896151	4896373	1	+	1	ID=K3A94_CDS-g3161.t1;Name=K3A94_CDS-g3161.t1;Parent=K3A94_transcript-g3161.t1
contig_614	AUGUSTUS	stop_codon	4896371	4896373	.	+	0	ID=K3A94_stop_codon-g3161.t2;Name=K3A94_stop_codon-g3161.t2;Parent=K3A94_transcript-g3161.t2
contig_614	AUGUSTUS	stop_codon	4896371	4896373	.	+	0	ID=K3A94_stop_codon-g3161.t1;Name=K3A94_stop_codon-g3161.t1;Parent=K3A94_transcript-g3161.t1
contig_614	AUGUSTUS	gene	4897221	4899500	1	-	.	ID=K3A94_g3162;Name=K3A94_g3162
contig_614	AUGUSTUS	transcript	4897221	4899500	1	-	.	ID=K3A94_transcript-g3162.t1;Name=K3A94_transcript-g3162.t1;Parent=K3A94_g3162
contig_614	AUGUSTUS	stop_codon	4897221	4897223	.	-	0	ID=K3A94_stop_codon-g3162.t1;Name=K3A94_stop_codon-g3162.t1;Parent=K3A94_transcript-g3162.t1
contig_614	AUGUSTUS	exon	4897221	4897443	.	-	.	ID=K3A94_exon-g3162.t1;Name=K3A94_exon-g3162.t1;Parent=K3A94_transcript-g3162.t1
contig_614	AUGUSTUS	CDS	4897221	4897443	1	-	1	ID=K3A94_CDS-g3162.t1;Name=K3A94_CDS-g3162.t1;Parent=K3A94_transcript-g3162.t1
contig_614	AUGUSTUS	intron	4897444	4897505	1	-	.	ID=K3A94_intron-g3162.t1;Name=K3A94_intron-g3162.t1;Parent=K3A94_transcript-g3162.t1
contig_614	AUGUSTUS	exon	4897506	4897938	.	-	.	ID=K3A94_exon-g3162.t1;Name=K3A94_exon-g3162.t1;Parent=K3A94_transcript-g3162.t1
contig_614	AUGUSTUS	CDS	4897506	4897938	1	-	2	ID=K3A94_CDS-g3162.t1;Name=K3A94_CDS-g3162.t1;Parent=K3A94_transcript-g3162.t1
contig_614	AUGUSTUS	intron	4897939	4898715	1	-	.	ID=K3A94_intron-g3162.t1;Name=K3A94_intron-g3162.t1;Parent=K3A94_transcript-g3162.t1
contig_614	AUGUSTUS	exon	4898716	4898921	.	-	.	ID=K3A94_exon-g3162.t1;Name=K3A94_exon-g3162.t1;Parent=K3A94_transcript-g3162.t1
contig_614	AUGUSTUS	CDS	4898716	4898921	1	-	1	ID=K3A94_CDS-g3162.t1;Name=K3A94_CDS-g3162.t1;Parent=K3A94_transcript-g3162.t1
contig_614	AUGUSTUS	intron	4898922	4898974	1	-	.	ID=K3A94_intron-g3162.t1;Name=K3A94_intron-g3162.t1;Parent=K3A94_transcript-g3162.t1
contig_614	AUGUSTUS	exon	4898975	4899188	.	-	.	ID=K3A94_exon-g3162.t1;Name=K3A94_exon-g3162.t1;Parent=K3A94_transcript-g3162.t1
contig_614	AUGUSTUS	CDS	4898975	4899188	1	-	2	ID=K3A94_CDS-g3162.t1;Name=K3A94_CDS-g3162.t1;Parent=K3A94_transcript-g3162.t1
contig_614	AUGUSTUS	intron	4899189	4899248	1	-	.	ID=K3A94_intron-g3162.t1;Name=K3A94_intron-g3162.t1;Parent=K3A94_transcript-g3162.t1
contig_614	AUGUSTUS	exon	4899249	4899412	.	-	.	ID=K3A94_exon-g3162.t1;Name=K3A94_exon-g3162.t1;Parent=K3A94_transcript-g3162.t1
contig_614	AUGUSTUS	CDS	4899249	4899412	1	-	1	ID=K3A94_CDS-g3162.t1;Name=K3A94_CDS-g3162.t1;Parent=K3A94_transcript-g3162.t1
contig_614	AUGUSTUS	intron	4899413	4899486	1	-	.	ID=K3A94_intron-g3162.t1;Name=K3A94_intron-g3162.t1;Parent=K3A94_transcript-g3162.t1
contig_614	AUGUSTUS	exon	4899487	4899500	.	-	.	ID=K3A94_exon-g3162.t1;Name=K3A94_exon-g3162.t1;Parent=K3A94_transcript-g3162.t1
contig_614	AUGUSTUS	CDS	4899487	4899500	1	-	0	ID=K3A94_CDS-g3162.t1;Name=K3A94_CDS-g3162.t1;Parent=K3A94_transcript-g3162.t1
contig_614	AUGUSTUS	start_codon	4899498	4899500	.	-	0	ID=K3A94_start_codon-g3162.t1;Name=K3A94_start_codon-g3162.t1;Parent=K3A94_transcript-g3162.t1
contig_614	AUGUSTUS	gene	4901853	4905179	0.68	+	.	ID=K3A94_g3163;Name=K3A94_g3163
contig_614	AUGUSTUS	transcript	4901853	4905179	0.31	+	.	ID=K3A94_transcript-g3163.t1;Name=K3A94_transcript-g3163.t1;Parent=K3A94_g3163
contig_614	AUGUSTUS	transcript	4901853	4904852	0.37	+	.	ID=K3A94_transcript-g3163.t2;Name=K3A94_transcript-g3163.t2;Parent=K3A94_g3163
contig_614	AUGUSTUS	start_codon	4901853	4901855	.	+	0	ID=K3A94_start_codon-g3163.t1;Name=K3A94_start_codon-g3163.t1;Parent=K3A94_transcript-g3163.t1
contig_614	AUGUSTUS	start_codon	4901853	4901855	.	+	0	ID=K3A94_start_codon-g3163.t2;Name=K3A94_start_codon-g3163.t2;Parent=K3A94_transcript-g3163.t2
contig_614	AUGUSTUS	exon	4901853	4901866	.	+	.	ID=K3A94_exon-g3163.t1;Name=K3A94_exon-g3163.t1;Parent=K3A94_transcript-g3163.t1
contig_614	AUGUSTUS	exon	4901853	4901866	.	+	.	ID=K3A94_exon-g3163.t2;Name=K3A94_exon-g3163.t2;Parent=K3A94_transcript-g3163.t2
contig_614	AUGUSTUS	CDS	4901853	4901866	1	+	0	ID=K3A94_CDS-g3163.t1;Name=K3A94_CDS-g3163.t1;Parent=K3A94_transcript-g3163.t1
contig_614	AUGUSTUS	CDS	4901853	4901866	1	+	0	ID=K3A94_CDS-g3163.t2;Name=K3A94_CDS-g3163.t2;Parent=K3A94_transcript-g3163.t2
contig_614	AUGUSTUS	intron	4901867	4902060	1	+	.	ID=K3A94_intron-g3163.t1;Name=K3A94_intron-g3163.t1;Parent=K3A94_transcript-g3163.t1
contig_614	AUGUSTUS	intron	4901867	4902060	1	+	.	ID=K3A94_intron-g3163.t2;Name=K3A94_intron-g3163.t2;Parent=K3A94_transcript-g3163.t2
contig_614	AUGUSTUS	exon	4902061	4902224	.	+	.	ID=K3A94_exon-g3163.t1;Name=K3A94_exon-g3163.t1;Parent=K3A94_transcript-g3163.t1
contig_614	AUGUSTUS	exon	4902061	4902224	.	+	.	ID=K3A94_exon-g3163.t2;Name=K3A94_exon-g3163.t2;Parent=K3A94_transcript-g3163.t2
contig_614	AUGUSTUS	CDS	4902061	4902224	1	+	1	ID=K3A94_CDS-g3163.t1;Name=K3A94_CDS-g3163.t1;Parent=K3A94_transcript-g3163.t1
contig_614	AUGUSTUS	CDS	4902061	4902224	1	+	1	ID=K3A94_CDS-g3163.t2;Name=K3A94_CDS-g3163.t2;Parent=K3A94_transcript-g3163.t2
contig_614	AUGUSTUS	intron	4902225	4902282	1	+	.	ID=K3A94_intron-g3163.t1;Name=K3A94_intron-g3163.t1;Parent=K3A94_transcript-g3163.t1
contig_614	AUGUSTUS	intron	4902225	4902282	1	+	.	ID=K3A94_intron-g3163.t2;Name=K3A94_intron-g3163.t2;Parent=K3A94_transcript-g3163.t2
contig_614	AUGUSTUS	exon	4902283	4902496	.	+	.	ID=K3A94_exon-g3163.t1;Name=K3A94_exon-g3163.t1;Parent=K3A94_transcript-g3163.t1
contig_614	AUGUSTUS	exon	4902283	4902496	.	+	.	ID=K3A94_exon-g3163.t2;Name=K3A94_exon-g3163.t2;Parent=K3A94_transcript-g3163.t2
contig_614	AUGUSTUS	CDS	4902283	4902496	1	+	2	ID=K3A94_CDS-g3163.t1;Name=K3A94_CDS-g3163.t1;Parent=K3A94_transcript-g3163.t1
contig_614	AUGUSTUS	CDS	4902283	4902496	1	+	2	ID=K3A94_CDS-g3163.t2;Name=K3A94_CDS-g3163.t2;Parent=K3A94_transcript-g3163.t2
contig_614	AUGUSTUS	intron	4902497	4902552	1	+	.	ID=K3A94_intron-g3163.t1;Name=K3A94_intron-g3163.t1;Parent=K3A94_transcript-g3163.t1
contig_614	AUGUSTUS	intron	4902497	4902552	1	+	.	ID=K3A94_intron-g3163.t2;Name=K3A94_intron-g3163.t2;Parent=K3A94_transcript-g3163.t2
contig_614	AUGUSTUS	exon	4902553	4902758	.	+	.	ID=K3A94_exon-g3163.t1;Name=K3A94_exon-g3163.t1;Parent=K3A94_transcript-g3163.t1
contig_614	AUGUSTUS	exon	4902553	4902758	.	+	.	ID=K3A94_exon-g3163.t2;Name=K3A94_exon-g3163.t2;Parent=K3A94_transcript-g3163.t2
contig_614	AUGUSTUS	CDS	4902553	4902758	1	+	1	ID=K3A94_CDS-g3163.t1;Name=K3A94_CDS-g3163.t1;Parent=K3A94_transcript-g3163.t1
contig_614	AUGUSTUS	CDS	4902553	4902758	1	+	1	ID=K3A94_CDS-g3163.t2;Name=K3A94_CDS-g3163.t2;Parent=K3A94_transcript-g3163.t2
contig_614	AUGUSTUS	intron	4902759	4902805	1	+	.	ID=K3A94_intron-g3163.t1;Name=K3A94_intron-g3163.t1;Parent=K3A94_transcript-g3163.t1
contig_614	AUGUSTUS	intron	4902759	4902805	1	+	.	ID=K3A94_intron-g3163.t2;Name=K3A94_intron-g3163.t2;Parent=K3A94_transcript-g3163.t2
contig_614	AUGUSTUS	exon	4902806	4903005	.	+	.	ID=K3A94_exon-g3163.t1;Name=K3A94_exon-g3163.t1;Parent=K3A94_transcript-g3163.t1
contig_614	AUGUSTUS	exon	4902806	4903005	.	+	.	ID=K3A94_exon-g3163.t2;Name=K3A94_exon-g3163.t2;Parent=K3A94_transcript-g3163.t2
contig_614	AUGUSTUS	CDS	4902806	4903005	0.38	+	2	ID=K3A94_CDS-g3163.t1;Name=K3A94_CDS-g3163.t1;Parent=K3A94_transcript-g3163.t1
contig_614	AUGUSTUS	CDS	4902806	4903005	0.38	+	2	ID=K3A94_CDS-g3163.t2;Name=K3A94_CDS-g3163.t2;Parent=K3A94_transcript-g3163.t2
contig_614	AUGUSTUS	intron	4903006	4903356	0.38	+	.	ID=K3A94_intron-g3163.t1;Name=K3A94_intron-g3163.t1;Parent=K3A94_transcript-g3163.t1
contig_614	AUGUSTUS	intron	4903006	4903356	0.37	+	.	ID=K3A94_intron-g3163.t2;Name=K3A94_intron-g3163.t2;Parent=K3A94_transcript-g3163.t2
contig_614	AUGUSTUS	exon	4903357	4903598	.	+	.	ID=K3A94_exon-g3163.t1;Name=K3A94_exon-g3163.t1;Parent=K3A94_transcript-g3163.t1
contig_614	AUGUSTUS	exon	4903357	4903598	.	+	.	ID=K3A94_exon-g3163.t2;Name=K3A94_exon-g3163.t2;Parent=K3A94_transcript-g3163.t2
contig_614	AUGUSTUS	CDS	4903357	4903598	0.52	+	0	ID=K3A94_CDS-g3163.t1;Name=K3A94_CDS-g3163.t1;Parent=K3A94_transcript-g3163.t1
contig_614	AUGUSTUS	CDS	4903357	4903598	0.61	+	0	ID=K3A94_CDS-g3163.t2;Name=K3A94_CDS-g3163.t2;Parent=K3A94_transcript-g3163.t2
contig_614	AUGUSTUS	intron	4903599	4903670	1	+	.	ID=K3A94_intron-g3163.t1;Name=K3A94_intron-g3163.t1;Parent=K3A94_transcript-g3163.t1
contig_614	AUGUSTUS	intron	4903599	4903670	1	+	.	ID=K3A94_intron-g3163.t2;Name=K3A94_intron-g3163.t2;Parent=K3A94_transcript-g3163.t2
contig_614	AUGUSTUS	exon	4903671	4903740	.	+	.	ID=K3A94_exon-g3163.t1;Name=K3A94_exon-g3163.t1;Parent=K3A94_transcript-g3163.t1
contig_614	AUGUSTUS	exon	4903671	4903740	.	+	.	ID=K3A94_exon-g3163.t2;Name=K3A94_exon-g3163.t2;Parent=K3A94_transcript-g3163.t2
contig_614	AUGUSTUS	CDS	4903671	4903740	1	+	1	ID=K3A94_CDS-g3163.t1;Name=K3A94_CDS-g3163.t1;Parent=K3A94_transcript-g3163.t1
contig_614	AUGUSTUS	CDS	4903671	4903740	1	+	1	ID=K3A94_CDS-g3163.t2;Name=K3A94_CDS-g3163.t2;Parent=K3A94_transcript-g3163.t2
contig_614	AUGUSTUS	intron	4903741	4903789	1	+	.	ID=K3A94_intron-g3163.t1;Name=K3A94_intron-g3163.t1;Parent=K3A94_transcript-g3163.t1
contig_614	AUGUSTUS	intron	4903741	4903789	1	+	.	ID=K3A94_intron-g3163.t2;Name=K3A94_intron-g3163.t2;Parent=K3A94_transcript-g3163.t2
contig_614	AUGUSTUS	exon	4903790	4903829	.	+	.	ID=K3A94_exon-g3163.t1;Name=K3A94_exon-g3163.t1;Parent=K3A94_transcript-g3163.t1
contig_614	AUGUSTUS	exon	4903790	4903829	.	+	.	ID=K3A94_exon-g3163.t2;Name=K3A94_exon-g3163.t2;Parent=K3A94_transcript-g3163.t2
contig_614	AUGUSTUS	CDS	4903790	4903829	1	+	0	ID=K3A94_CDS-g3163.t1;Name=K3A94_CDS-g3163.t1;Parent=K3A94_transcript-g3163.t1
contig_614	AUGUSTUS	CDS	4903790	4903829	1	+	0	ID=K3A94_CDS-g3163.t2;Name=K3A94_CDS-g3163.t2;Parent=K3A94_transcript-g3163.t2
contig_614	AUGUSTUS	intron	4903830	4903884	1	+	.	ID=K3A94_intron-g3163.t1;Name=K3A94_intron-g3163.t1;Parent=K3A94_transcript-g3163.t1
contig_614	AUGUSTUS	intron	4903830	4903884	1	+	.	ID=K3A94_intron-g3163.t2;Name=K3A94_intron-g3163.t2;Parent=K3A94_transcript-g3163.t2
contig_614	AUGUSTUS	exon	4903885	4904303	.	+	.	ID=K3A94_exon-g3163.t1;Name=K3A94_exon-g3163.t1;Parent=K3A94_transcript-g3163.t1
contig_614	AUGUSTUS	exon	4903885	4904303	.	+	.	ID=K3A94_exon-g3163.t2;Name=K3A94_exon-g3163.t2;Parent=K3A94_transcript-g3163.t2
contig_614	AUGUSTUS	CDS	4903885	4904303	1	+	2	ID=K3A94_CDS-g3163.t1;Name=K3A94_CDS-g3163.t1;Parent=K3A94_transcript-g3163.t1
contig_614	AUGUSTUS	CDS	4903885	4904303	0.98	+	2	ID=K3A94_CDS-g3163.t2;Name=K3A94_CDS-g3163.t2;Parent=K3A94_transcript-g3163.t2
contig_614	AUGUSTUS	intron	4904304	4904349	1	+	.	ID=K3A94_intron-g3163.t1;Name=K3A94_intron-g3163.t1;Parent=K3A94_transcript-g3163.t1
contig_614	AUGUSTUS	intron	4904304	4904349	1	+	.	ID=K3A94_intron-g3163.t2;Name=K3A94_intron-g3163.t2;Parent=K3A94_transcript-g3163.t2
contig_614	AUGUSTUS	exon	4904350	4904514	.	+	.	ID=K3A94_exon-g3163.t1;Name=K3A94_exon-g3163.t1;Parent=K3A94_transcript-g3163.t1
contig_614	AUGUSTUS	exon	4904350	4904514	.	+	.	ID=K3A94_exon-g3163.t2;Name=K3A94_exon-g3163.t2;Parent=K3A94_transcript-g3163.t2
contig_614	AUGUSTUS	CDS	4904350	4904514	1	+	0	ID=K3A94_CDS-g3163.t1;Name=K3A94_CDS-g3163.t1;Parent=K3A94_transcript-g3163.t1
contig_614	AUGUSTUS	CDS	4904350	4904514	1	+	0	ID=K3A94_CDS-g3163.t2;Name=K3A94_CDS-g3163.t2;Parent=K3A94_transcript-g3163.t2
contig_614	AUGUSTUS	intron	4904515	4904596	1	+	.	ID=K3A94_intron-g3163.t1;Name=K3A94_intron-g3163.t1;Parent=K3A94_transcript-g3163.t1
contig_614	AUGUSTUS	intron	4904515	4904596	1	+	.	ID=K3A94_intron-g3163.t2;Name=K3A94_intron-g3163.t2;Parent=K3A94_transcript-g3163.t2
contig_614	AUGUSTUS	exon	4904597	4904786	.	+	.	ID=K3A94_exon-g3163.t1;Name=K3A94_exon-g3163.t1;Parent=K3A94_transcript-g3163.t1
contig_614	AUGUSTUS	exon	4904597	4904758	.	+	.	ID=K3A94_exon-g3163.t2;Name=K3A94_exon-g3163.t2;Parent=K3A94_transcript-g3163.t2
contig_614	AUGUSTUS	CDS	4904597	4904786	0.94	+	0	ID=K3A94_CDS-g3163.t1;Name=K3A94_CDS-g3163.t1;Parent=K3A94_transcript-g3163.t1
contig_614	AUGUSTUS	CDS	4904597	4904758	1	+	0	ID=K3A94_CDS-g3163.t2;Name=K3A94_CDS-g3163.t2;Parent=K3A94_transcript-g3163.t2
contig_614	AUGUSTUS	intron	4904759	4904840	1	+	.	ID=K3A94_intron-g3163.t2;Name=K3A94_intron-g3163.t2;Parent=K3A94_transcript-g3163.t2
contig_614	AUGUSTUS	intron	4904787	4904840	0.94	+	.	ID=K3A94_intron-g3163.t1;Name=K3A94_intron-g3163.t1;Parent=K3A94_transcript-g3163.t1
contig_614	AUGUSTUS	exon	4904841	4905064	.	+	.	ID=K3A94_exon-g3163.t1;Name=K3A94_exon-g3163.t1;Parent=K3A94_transcript-g3163.t1
contig_614	AUGUSTUS	exon	4904841	4904852	.	+	.	ID=K3A94_exon-g3163.t2;Name=K3A94_exon-g3163.t2;Parent=K3A94_transcript-g3163.t2
contig_614	AUGUSTUS	CDS	4904841	4905064	0.94	+	2	ID=K3A94_CDS-g3163.t1;Name=K3A94_CDS-g3163.t1;Parent=K3A94_transcript-g3163.t1
contig_614	AUGUSTUS	CDS	4904841	4904852	1	+	0	ID=K3A94_CDS-g3163.t2;Name=K3A94_CDS-g3163.t2;Parent=K3A94_transcript-g3163.t2
contig_614	AUGUSTUS	stop_codon	4904850	4904852	.	+	0	ID=K3A94_stop_codon-g3163.t2;Name=K3A94_stop_codon-g3163.t2;Parent=K3A94_transcript-g3163.t2
contig_614	AUGUSTUS	intron	4905065	4905119	1	+	.	ID=K3A94_intron-g3163.t1;Name=K3A94_intron-g3163.t1;Parent=K3A94_transcript-g3163.t1
contig_614	AUGUSTUS	exon	4905120	4905179	.	+	.	ID=K3A94_exon-g3163.t1;Name=K3A94_exon-g3163.t1;Parent=K3A94_transcript-g3163.t1
contig_614	AUGUSTUS	CDS	4905120	4905179	0.83	+	0	ID=K3A94_CDS-g3163.t1;Name=K3A94_CDS-g3163.t1;Parent=K3A94_transcript-g3163.t1
contig_614	AUGUSTUS	stop_codon	4905177	4905179	.	+	0	ID=K3A94_stop_codon-g3163.t1;Name=K3A94_stop_codon-g3163.t1;Parent=K3A94_transcript-g3163.t1
contig_614	AUGUSTUS	gene	4906179	4909754	0.92	-	.	ID=K3A94_g3164;Name=K3A94_g3164
contig_614	AUGUSTUS	transcript	4906179	4909754	0.92	-	.	ID=K3A94_transcript-g3164.t1;Name=K3A94_transcript-g3164.t1;Parent=K3A94_g3164
contig_614	AUGUSTUS	stop_codon	4906179	4906181	.	-	0	ID=K3A94_stop_codon-g3164.t1;Name=K3A94_stop_codon-g3164.t1;Parent=K3A94_transcript-g3164.t1
contig_614	AUGUSTUS	exon	4906179	4906370	.	-	.	ID=K3A94_exon-g3164.t1;Name=K3A94_exon-g3164.t1;Parent=K3A94_transcript-g3164.t1
contig_614	AUGUSTUS	CDS	4906179	4906370	0.95	-	0	ID=K3A94_CDS-g3164.t1;Name=K3A94_CDS-g3164.t1;Parent=K3A94_transcript-g3164.t1
contig_614	AUGUSTUS	intron	4906371	4906422	1	-	.	ID=K3A94_intron-g3164.t1;Name=K3A94_intron-g3164.t1;Parent=K3A94_transcript-g3164.t1
contig_614	AUGUSTUS	exon	4906423	4906559	.	-	.	ID=K3A94_exon-g3164.t1;Name=K3A94_exon-g3164.t1;Parent=K3A94_transcript-g3164.t1
contig_614	AUGUSTUS	CDS	4906423	4906559	1	-	2	ID=K3A94_CDS-g3164.t1;Name=K3A94_CDS-g3164.t1;Parent=K3A94_transcript-g3164.t1
contig_614	AUGUSTUS	intron	4906560	4906616	1	-	.	ID=K3A94_intron-g3164.t1;Name=K3A94_intron-g3164.t1;Parent=K3A94_transcript-g3164.t1
contig_614	AUGUSTUS	exon	4906617	4906709	.	-	.	ID=K3A94_exon-g3164.t1;Name=K3A94_exon-g3164.t1;Parent=K3A94_transcript-g3164.t1
contig_614	AUGUSTUS	CDS	4906617	4906709	0.99	-	2	ID=K3A94_CDS-g3164.t1;Name=K3A94_CDS-g3164.t1;Parent=K3A94_transcript-g3164.t1
contig_614	AUGUSTUS	intron	4906710	4906772	0.99	-	.	ID=K3A94_intron-g3164.t1;Name=K3A94_intron-g3164.t1;Parent=K3A94_transcript-g3164.t1
contig_614	AUGUSTUS	exon	4906773	4906924	.	-	.	ID=K3A94_exon-g3164.t1;Name=K3A94_exon-g3164.t1;Parent=K3A94_transcript-g3164.t1
contig_614	AUGUSTUS	CDS	4906773	4906924	0.99	-	1	ID=K3A94_CDS-g3164.t1;Name=K3A94_CDS-g3164.t1;Parent=K3A94_transcript-g3164.t1
contig_614	AUGUSTUS	intron	4906925	4908684	0.99	-	.	ID=K3A94_intron-g3164.t1;Name=K3A94_intron-g3164.t1;Parent=K3A94_transcript-g3164.t1
contig_614	AUGUSTUS	exon	4908685	4908866	.	-	.	ID=K3A94_exon-g3164.t1;Name=K3A94_exon-g3164.t1;Parent=K3A94_transcript-g3164.t1
contig_614	AUGUSTUS	CDS	4908685	4908866	1	-	0	ID=K3A94_CDS-g3164.t1;Name=K3A94_CDS-g3164.t1;Parent=K3A94_transcript-g3164.t1
contig_614	AUGUSTUS	intron	4908867	4909553	1	-	.	ID=K3A94_intron-g3164.t1;Name=K3A94_intron-g3164.t1;Parent=K3A94_transcript-g3164.t1
contig_614	AUGUSTUS	exon	4909554	4909754	.	-	.	ID=K3A94_exon-g3164.t1;Name=K3A94_exon-g3164.t1;Parent=K3A94_transcript-g3164.t1
contig_614	AUGUSTUS	CDS	4909554	4909754	0.98	-	0	ID=K3A94_CDS-g3164.t1;Name=K3A94_CDS-g3164.t1;Parent=K3A94_transcript-g3164.t1
contig_614	AUGUSTUS	start_codon	4909752	4909754	.	-	0	ID=K3A94_start_codon-g3164.t1;Name=K3A94_start_codon-g3164.t1;Parent=K3A94_transcript-g3164.t1
contig_614	AUGUSTUS	gene	4929096	4929503	0.59	-	.	ID=K3A94_g3165;Name=K3A94_g3165
contig_614	AUGUSTUS	transcript	4929096	4929503	0.59	-	.	ID=K3A94_transcript-g3165.t1;Name=K3A94_transcript-g3165.t1;Parent=K3A94_g3165
contig_614	AUGUSTUS	stop_codon	4929096	4929098	.	-	0	ID=K3A94_stop_codon-g3165.t1;Name=K3A94_stop_codon-g3165.t1;Parent=K3A94_transcript-g3165.t1
contig_614	AUGUSTUS	exon	4929096	4929503	.	-	.	ID=K3A94_exon-g3165.t1;Name=K3A94_exon-g3165.t1;Parent=K3A94_transcript-g3165.t1
contig_614	AUGUSTUS	CDS	4929096	4929503	0.59	-	0	ID=K3A94_CDS-g3165.t1;Name=K3A94_CDS-g3165.t1;Parent=K3A94_transcript-g3165.t1
contig_614	AUGUSTUS	start_codon	4929501	4929503	.	-	0	ID=K3A94_start_codon-g3165.t1;Name=K3A94_start_codon-g3165.t1;Parent=K3A94_transcript-g3165.t1
contig_614	AUGUSTUS	gene	4954300	4954548	0.85	+	.	ID=K3A94_g3166;Name=K3A94_g3166
contig_614	AUGUSTUS	transcript	4954300	4954548	0.85	+	.	ID=K3A94_transcript-g3166.t1;Name=K3A94_transcript-g3166.t1;Parent=K3A94_g3166
contig_614	AUGUSTUS	start_codon	4954300	4954302	.	+	0	ID=K3A94_start_codon-g3166.t1;Name=K3A94_start_codon-g3166.t1;Parent=K3A94_transcript-g3166.t1
contig_614	AUGUSTUS	exon	4954300	4954548	.	+	.	ID=K3A94_exon-g3166.t1;Name=K3A94_exon-g3166.t1;Parent=K3A94_transcript-g3166.t1
contig_614	AUGUSTUS	CDS	4954300	4954548	0.85	+	0	ID=K3A94_CDS-g3166.t1;Name=K3A94_CDS-g3166.t1;Parent=K3A94_transcript-g3166.t1
contig_614	AUGUSTUS	stop_codon	4954546	4954548	.	+	0	ID=K3A94_stop_codon-g3166.t1;Name=K3A94_stop_codon-g3166.t1;Parent=K3A94_transcript-g3166.t1
contig_614	AUGUSTUS	gene	5004746	5005009	0.95	-	.	ID=K3A94_g3167;Name=K3A94_g3167
contig_614	AUGUSTUS	transcript	5004746	5005009	0.95	-	.	ID=K3A94_transcript-g3167.t1;Name=K3A94_transcript-g3167.t1;Parent=K3A94_g3167
contig_614	AUGUSTUS	stop_codon	5004746	5004748	.	-	0	ID=K3A94_stop_codon-g3167.t1;Name=K3A94_stop_codon-g3167.t1;Parent=K3A94_transcript-g3167.t1
contig_614	AUGUSTUS	exon	5004746	5005009	.	-	.	ID=K3A94_exon-g3167.t1;Name=K3A94_exon-g3167.t1;Parent=K3A94_transcript-g3167.t1
contig_614	AUGUSTUS	CDS	5004746	5005009	0.95	-	0	ID=K3A94_CDS-g3167.t1;Name=K3A94_CDS-g3167.t1;Parent=K3A94_transcript-g3167.t1
contig_614	AUGUSTUS	start_codon	5005007	5005009	.	-	0	ID=K3A94_start_codon-g3167.t1;Name=K3A94_start_codon-g3167.t1;Parent=K3A94_transcript-g3167.t1
contig_614	AUGUSTUS	gene	5005198	5005467	0.9	-	.	ID=K3A94_g3168;Name=K3A94_g3168
contig_614	AUGUSTUS	transcript	5005198	5005467	0.9	-	.	ID=K3A94_transcript-g3168.t1;Name=K3A94_transcript-g3168.t1;Parent=K3A94_g3168
contig_614	AUGUSTUS	stop_codon	5005198	5005200	.	-	0	ID=K3A94_stop_codon-g3168.t1;Name=K3A94_stop_codon-g3168.t1;Parent=K3A94_transcript-g3168.t1
contig_614	AUGUSTUS	exon	5005198	5005467	.	-	.	ID=K3A94_exon-g3168.t1;Name=K3A94_exon-g3168.t1;Parent=K3A94_transcript-g3168.t1
contig_614	AUGUSTUS	CDS	5005198	5005467	0.9	-	0	ID=K3A94_CDS-g3168.t1;Name=K3A94_CDS-g3168.t1;Parent=K3A94_transcript-g3168.t1
contig_614	AUGUSTUS	start_codon	5005465	5005467	.	-	0	ID=K3A94_start_codon-g3168.t1;Name=K3A94_start_codon-g3168.t1;Parent=K3A94_transcript-g3168.t1
contig_614	AUGUSTUS	gene	5022930	5120272	0.13	+	.	ID=K3A94_g3169;Name=K3A94_g3169
contig_614	AUGUSTUS	transcript	5022930	5120272	0.13	+	.	ID=K3A94_transcript-g3169.t1;Name=K3A94_transcript-g3169.t1;Parent=K3A94_g3169
contig_614	AUGUSTUS	start_codon	5022930	5022932	.	+	0	ID=K3A94_start_codon-g3169.t1;Name=K3A94_start_codon-g3169.t1;Parent=K3A94_transcript-g3169.t1
contig_614	AUGUSTUS	exon	5022930	5023020	.	+	.	ID=K3A94_exon-g3169.t1;Name=K3A94_exon-g3169.t1;Parent=K3A94_transcript-g3169.t1
contig_614	AUGUSTUS	CDS	5022930	5023020	0.45	+	0	ID=K3A94_CDS-g3169.t1;Name=K3A94_CDS-g3169.t1;Parent=K3A94_transcript-g3169.t1
contig_614	AUGUSTUS	intron	5023021	5030147	0.45	+	.	ID=K3A94_intron-g3169.t1;Name=K3A94_intron-g3169.t1;Parent=K3A94_transcript-g3169.t1
contig_614	AUGUSTUS	exon	5030148	5030321	.	+	.	ID=K3A94_exon-g3169.t1;Name=K3A94_exon-g3169.t1;Parent=K3A94_transcript-g3169.t1
contig_614	AUGUSTUS	CDS	5030148	5030321	1	+	2	ID=K3A94_CDS-g3169.t1;Name=K3A94_CDS-g3169.t1;Parent=K3A94_transcript-g3169.t1
contig_614	AUGUSTUS	intron	5030322	5030933	1	+	.	ID=K3A94_intron-g3169.t1;Name=K3A94_intron-g3169.t1;Parent=K3A94_transcript-g3169.t1
contig_614	AUGUSTUS	exon	5030934	5031125	.	+	.	ID=K3A94_exon-g3169.t1;Name=K3A94_exon-g3169.t1;Parent=K3A94_transcript-g3169.t1
contig_614	AUGUSTUS	CDS	5030934	5031125	1	+	2	ID=K3A94_CDS-g3169.t1;Name=K3A94_CDS-g3169.t1;Parent=K3A94_transcript-g3169.t1
contig_614	AUGUSTUS	intron	5031126	5104949	1	+	.	ID=K3A94_intron-g3169.t1;Name=K3A94_intron-g3169.t1;Parent=K3A94_transcript-g3169.t1
contig_614	AUGUSTUS	exon	5104950	5105067	.	+	.	ID=K3A94_exon-g3169.t1;Name=K3A94_exon-g3169.t1;Parent=K3A94_transcript-g3169.t1
contig_614	AUGUSTUS	CDS	5104950	5105067	1	+	2	ID=K3A94_CDS-g3169.t1;Name=K3A94_CDS-g3169.t1;Parent=K3A94_transcript-g3169.t1
contig_614	AUGUSTUS	intron	5105068	5120004	1	+	.	ID=K3A94_intron-g3169.t1;Name=K3A94_intron-g3169.t1;Parent=K3A94_transcript-g3169.t1
contig_614	AUGUSTUS	exon	5120005	5120272	.	+	.	ID=K3A94_exon-g3169.t1;Name=K3A94_exon-g3169.t1;Parent=K3A94_transcript-g3169.t1
contig_614	AUGUSTUS	CDS	5120005	5120272	0.32	+	1	ID=K3A94_CDS-g3169.t1;Name=K3A94_CDS-g3169.t1;Parent=K3A94_transcript-g3169.t1
contig_614	AUGUSTUS	stop_codon	5120270	5120272	.	+	0	ID=K3A94_stop_codon-g3169.t1;Name=K3A94_stop_codon-g3169.t1;Parent=K3A94_transcript-g3169.t1
contig_614	AUGUSTUS	gene	5142725	5143636	1	-	.	ID=K3A94_g3170;Name=K3A94_g3170
contig_614	AUGUSTUS	transcript	5142725	5143636	1	-	.	ID=K3A94_transcript-g3170.t1;Name=K3A94_transcript-g3170.t1;Parent=K3A94_g3170
contig_614	AUGUSTUS	stop_codon	5142725	5142727	.	-	0	ID=K3A94_stop_codon-g3170.t1;Name=K3A94_stop_codon-g3170.t1;Parent=K3A94_transcript-g3170.t1
contig_614	AUGUSTUS	exon	5142725	5143636	.	-	.	ID=K3A94_exon-g3170.t1;Name=K3A94_exon-g3170.t1;Parent=K3A94_transcript-g3170.t1
contig_614	AUGUSTUS	CDS	5142725	5143636	1	-	0	ID=K3A94_CDS-g3170.t1;Name=K3A94_CDS-g3170.t1;Parent=K3A94_transcript-g3170.t1
contig_614	AUGUSTUS	start_codon	5143634	5143636	.	-	0	ID=K3A94_start_codon-g3170.t1;Name=K3A94_start_codon-g3170.t1;Parent=K3A94_transcript-g3170.t1
contig_614	AUGUSTUS	gene	5185434	5186108	0.98	-	.	ID=K3A94_g3171;Name=K3A94_g3171
contig_614	AUGUSTUS	transcript	5185434	5186108	0.98	-	.	ID=K3A94_transcript-g3171.t1;Name=K3A94_transcript-g3171.t1;Parent=K3A94_g3171
contig_614	AUGUSTUS	stop_codon	5185434	5185436	.	-	0	ID=K3A94_stop_codon-g3171.t1;Name=K3A94_stop_codon-g3171.t1;Parent=K3A94_transcript-g3171.t1
contig_614	AUGUSTUS	exon	5185434	5186108	.	-	.	ID=K3A94_exon-g3171.t1;Name=K3A94_exon-g3171.t1;Parent=K3A94_transcript-g3171.t1
contig_614	AUGUSTUS	CDS	5185434	5186108	0.98	-	0	ID=K3A94_CDS-g3171.t1;Name=K3A94_CDS-g3171.t1;Parent=K3A94_transcript-g3171.t1
contig_614	AUGUSTUS	start_codon	5186106	5186108	.	-	0	ID=K3A94_start_codon-g3171.t1;Name=K3A94_start_codon-g3171.t1;Parent=K3A94_transcript-g3171.t1
contig_614	AUGUSTUS	gene	5238057	5240163	0.3	-	.	ID=K3A94_g3172;Name=K3A94_g3172
contig_614	AUGUSTUS	transcript	5238057	5240163	0.3	-	.	ID=K3A94_transcript-g3172.t1;Name=K3A94_transcript-g3172.t1;Parent=K3A94_g3172
contig_614	AUGUSTUS	stop_codon	5238057	5238059	.	-	0	ID=K3A94_stop_codon-g3172.t1;Name=K3A94_stop_codon-g3172.t1;Parent=K3A94_transcript-g3172.t1
contig_614	AUGUSTUS	exon	5238057	5238463	.	-	.	ID=K3A94_exon-g3172.t1;Name=K3A94_exon-g3172.t1;Parent=K3A94_transcript-g3172.t1
contig_614	AUGUSTUS	CDS	5238057	5238463	0.35	-	2	ID=K3A94_CDS-g3172.t1;Name=K3A94_CDS-g3172.t1;Parent=K3A94_transcript-g3172.t1
contig_614	AUGUSTUS	intron	5238464	5239742	0.34	-	.	ID=K3A94_intron-g3172.t1;Name=K3A94_intron-g3172.t1;Parent=K3A94_transcript-g3172.t1
contig_614	AUGUSTUS	exon	5239743	5239913	.	-	.	ID=K3A94_exon-g3172.t1;Name=K3A94_exon-g3172.t1;Parent=K3A94_transcript-g3172.t1
contig_614	AUGUSTUS	CDS	5239743	5239913	0.8	-	2	ID=K3A94_CDS-g3172.t1;Name=K3A94_CDS-g3172.t1;Parent=K3A94_transcript-g3172.t1
contig_614	AUGUSTUS	intron	5239914	5240021	0.74	-	.	ID=K3A94_intron-g3172.t1;Name=K3A94_intron-g3172.t1;Parent=K3A94_transcript-g3172.t1
contig_614	AUGUSTUS	exon	5240022	5240163	.	-	.	ID=K3A94_exon-g3172.t1;Name=K3A94_exon-g3172.t1;Parent=K3A94_transcript-g3172.t1
contig_614	AUGUSTUS	CDS	5240022	5240163	0.79	-	0	ID=K3A94_CDS-g3172.t1;Name=K3A94_CDS-g3172.t1;Parent=K3A94_transcript-g3172.t1
contig_614	AUGUSTUS	start_codon	5240161	5240163	.	-	0	ID=K3A94_start_codon-g3172.t1;Name=K3A94_start_codon-g3172.t1;Parent=K3A94_transcript-g3172.t1
contig_614	AUGUSTUS	gene	5241667	5241999	0.7	-	.	ID=K3A94_g3173;Name=K3A94_g3173
contig_614	AUGUSTUS	transcript	5241667	5241999	0.7	-	.	ID=K3A94_transcript-g3173.t1;Name=K3A94_transcript-g3173.t1;Parent=K3A94_g3173
contig_614	AUGUSTUS	stop_codon	5241667	5241669	.	-	0	ID=K3A94_stop_codon-g3173.t1;Name=K3A94_stop_codon-g3173.t1;Parent=K3A94_transcript-g3173.t1
contig_614	AUGUSTUS	exon	5241667	5241999	.	-	.	ID=K3A94_exon-g3173.t1;Name=K3A94_exon-g3173.t1;Parent=K3A94_transcript-g3173.t1
contig_614	AUGUSTUS	CDS	5241667	5241999	0.7	-	0	ID=K3A94_CDS-g3173.t1;Name=K3A94_CDS-g3173.t1;Parent=K3A94_transcript-g3173.t1
contig_614	AUGUSTUS	start_codon	5241997	5241999	.	-	0	ID=K3A94_start_codon-g3173.t1;Name=K3A94_start_codon-g3173.t1;Parent=K3A94_transcript-g3173.t1
contig_614	AUGUSTUS	gene	5250214	5250531	0.32	-	.	ID=K3A94_g3174;Name=K3A94_g3174
contig_614	AUGUSTUS	transcript	5250214	5250531	0.32	-	.	ID=K3A94_transcript-g3174.t1;Name=K3A94_transcript-g3174.t1;Parent=K3A94_g3174
contig_614	AUGUSTUS	stop_codon	5250214	5250216	.	-	0	ID=K3A94_stop_codon-g3174.t1;Name=K3A94_stop_codon-g3174.t1;Parent=K3A94_transcript-g3174.t1
contig_614	AUGUSTUS	exon	5250214	5250531	.	-	.	ID=K3A94_exon-g3174.t1;Name=K3A94_exon-g3174.t1;Parent=K3A94_transcript-g3174.t1
contig_614	AUGUSTUS	CDS	5250214	5250531	0.32	-	0	ID=K3A94_CDS-g3174.t1;Name=K3A94_CDS-g3174.t1;Parent=K3A94_transcript-g3174.t1
contig_614	AUGUSTUS	start_codon	5250529	5250531	.	-	0	ID=K3A94_start_codon-g3174.t1;Name=K3A94_start_codon-g3174.t1;Parent=K3A94_transcript-g3174.t1
contig_614	AUGUSTUS	gene	5257031	5257234	0.64	+	.	ID=K3A94_g3175;Name=K3A94_g3175
contig_614	AUGUSTUS	transcript	5257031	5257234	0.64	+	.	ID=K3A94_transcript-g3175.t1;Name=K3A94_transcript-g3175.t1;Parent=K3A94_g3175
contig_614	AUGUSTUS	start_codon	5257031	5257033	.	+	0	ID=K3A94_start_codon-g3175.t1;Name=K3A94_start_codon-g3175.t1;Parent=K3A94_transcript-g3175.t1
contig_614	AUGUSTUS	exon	5257031	5257234	.	+	.	ID=K3A94_exon-g3175.t1;Name=K3A94_exon-g3175.t1;Parent=K3A94_transcript-g3175.t1
contig_614	AUGUSTUS	CDS	5257031	5257234	0.64	+	0	ID=K3A94_CDS-g3175.t1;Name=K3A94_CDS-g3175.t1;Parent=K3A94_transcript-g3175.t1
contig_614	AUGUSTUS	stop_codon	5257232	5257234	.	+	0	ID=K3A94_stop_codon-g3175.t1;Name=K3A94_stop_codon-g3175.t1;Parent=K3A94_transcript-g3175.t1
contig_614	AUGUSTUS	gene	5304842	5326192	0.19	-	.	ID=K3A94_g3176;Name=K3A94_g3176
contig_614	AUGUSTUS	transcript	5304842	5326192	0.19	-	.	ID=K3A94_transcript-g3176.t1;Name=K3A94_transcript-g3176.t1;Parent=K3A94_g3176
contig_614	AUGUSTUS	stop_codon	5304842	5304844	.	-	0	ID=K3A94_stop_codon-g3176.t1;Name=K3A94_stop_codon-g3176.t1;Parent=K3A94_transcript-g3176.t1
contig_614	AUGUSTUS	exon	5304842	5305087	.	-	.	ID=K3A94_exon-g3176.t1;Name=K3A94_exon-g3176.t1;Parent=K3A94_transcript-g3176.t1
contig_614	AUGUSTUS	CDS	5304842	5305087	0.86	-	0	ID=K3A94_CDS-g3176.t1;Name=K3A94_CDS-g3176.t1;Parent=K3A94_transcript-g3176.t1
contig_614	AUGUSTUS	intron	5305088	5306612	0.29	-	.	ID=K3A94_intron-g3176.t1;Name=K3A94_intron-g3176.t1;Parent=K3A94_transcript-g3176.t1
contig_614	AUGUSTUS	exon	5306613	5306688	.	-	.	ID=K3A94_exon-g3176.t1;Name=K3A94_exon-g3176.t1;Parent=K3A94_transcript-g3176.t1
contig_614	AUGUSTUS	CDS	5306613	5306688	0.29	-	1	ID=K3A94_CDS-g3176.t1;Name=K3A94_CDS-g3176.t1;Parent=K3A94_transcript-g3176.t1
contig_614	AUGUSTUS	intron	5306689	5310540	0.62	-	.	ID=K3A94_intron-g3176.t1;Name=K3A94_intron-g3176.t1;Parent=K3A94_transcript-g3176.t1
contig_614	AUGUSTUS	exon	5310541	5310746	.	-	.	ID=K3A94_exon-g3176.t1;Name=K3A94_exon-g3176.t1;Parent=K3A94_transcript-g3176.t1
contig_614	AUGUSTUS	CDS	5310541	5310746	0.78	-	0	ID=K3A94_CDS-g3176.t1;Name=K3A94_CDS-g3176.t1;Parent=K3A94_transcript-g3176.t1
contig_614	AUGUSTUS	intron	5310747	5324054	0.59	-	.	ID=K3A94_intron-g3176.t1;Name=K3A94_intron-g3176.t1;Parent=K3A94_transcript-g3176.t1
contig_614	AUGUSTUS	exon	5324055	5324267	.	-	.	ID=K3A94_exon-g3176.t1;Name=K3A94_exon-g3176.t1;Parent=K3A94_transcript-g3176.t1
contig_614	AUGUSTUS	CDS	5324055	5324267	0.65	-	0	ID=K3A94_CDS-g3176.t1;Name=K3A94_CDS-g3176.t1;Parent=K3A94_transcript-g3176.t1
contig_614	AUGUSTUS	intron	5324268	5326108	0.64	-	.	ID=K3A94_intron-g3176.t1;Name=K3A94_intron-g3176.t1;Parent=K3A94_transcript-g3176.t1
contig_614	AUGUSTUS	exon	5326109	5326192	.	-	.	ID=K3A94_exon-g3176.t1;Name=K3A94_exon-g3176.t1;Parent=K3A94_transcript-g3176.t1
contig_614	AUGUSTUS	CDS	5326109	5326192	0.7	-	0	ID=K3A94_CDS-g3176.t1;Name=K3A94_CDS-g3176.t1;Parent=K3A94_transcript-g3176.t1
contig_614	AUGUSTUS	start_codon	5326190	5326192	.	-	0	ID=K3A94_start_codon-g3176.t1;Name=K3A94_start_codon-g3176.t1;Parent=K3A94_transcript-g3176.t1
contig_614	AUGUSTUS	gene	5375378	5378018	0.31	-	.	ID=K3A94_g3177;Name=K3A94_g3177
contig_614	AUGUSTUS	transcript	5375378	5378018	0.31	-	.	ID=K3A94_transcript-g3177.t1;Name=K3A94_transcript-g3177.t1;Parent=K3A94_g3177
contig_614	AUGUSTUS	stop_codon	5375378	5375380	.	-	0	ID=K3A94_stop_codon-g3177.t1;Name=K3A94_stop_codon-g3177.t1;Parent=K3A94_transcript-g3177.t1
contig_614	AUGUSTUS	exon	5375378	5375461	.	-	.	ID=K3A94_exon-g3177.t1;Name=K3A94_exon-g3177.t1;Parent=K3A94_transcript-g3177.t1
contig_614	AUGUSTUS	CDS	5375378	5375461	0.32	-	0	ID=K3A94_CDS-g3177.t1;Name=K3A94_CDS-g3177.t1;Parent=K3A94_transcript-g3177.t1
contig_614	AUGUSTUS	intron	5375462	5377790	0.32	-	.	ID=K3A94_intron-g3177.t1;Name=K3A94_intron-g3177.t1;Parent=K3A94_transcript-g3177.t1
contig_614	AUGUSTUS	exon	5377791	5378018	.	-	.	ID=K3A94_exon-g3177.t1;Name=K3A94_exon-g3177.t1;Parent=K3A94_transcript-g3177.t1
contig_614	AUGUSTUS	CDS	5377791	5378018	0.7	-	0	ID=K3A94_CDS-g3177.t1;Name=K3A94_CDS-g3177.t1;Parent=K3A94_transcript-g3177.t1
contig_614	AUGUSTUS	start_codon	5378016	5378018	.	-	0	ID=K3A94_start_codon-g3177.t1;Name=K3A94_start_codon-g3177.t1;Parent=K3A94_transcript-g3177.t1
contig_614	AUGUSTUS	gene	5379975	5407279	0.21	+	.	ID=K3A94_g3178;Name=K3A94_g3178
contig_614	AUGUSTUS	transcript	5379975	5407279	0.21	+	.	ID=K3A94_transcript-g3178.t1;Name=K3A94_transcript-g3178.t1;Parent=K3A94_g3178
contig_614	AUGUSTUS	start_codon	5379975	5379977	.	+	0	ID=K3A94_start_codon-g3178.t1;Name=K3A94_start_codon-g3178.t1;Parent=K3A94_transcript-g3178.t1
contig_614	AUGUSTUS	exon	5379975	5380045	.	+	.	ID=K3A94_exon-g3178.t1;Name=K3A94_exon-g3178.t1;Parent=K3A94_transcript-g3178.t1
contig_614	AUGUSTUS	CDS	5379975	5380045	0.71	+	0	ID=K3A94_CDS-g3178.t1;Name=K3A94_CDS-g3178.t1;Parent=K3A94_transcript-g3178.t1
contig_614	AUGUSTUS	intron	5380046	5382177	0.72	+	.	ID=K3A94_intron-g3178.t1;Name=K3A94_intron-g3178.t1;Parent=K3A94_transcript-g3178.t1
contig_614	AUGUSTUS	exon	5382178	5382326	.	+	.	ID=K3A94_exon-g3178.t1;Name=K3A94_exon-g3178.t1;Parent=K3A94_transcript-g3178.t1
contig_614	AUGUSTUS	CDS	5382178	5382326	0.81	+	1	ID=K3A94_CDS-g3178.t1;Name=K3A94_CDS-g3178.t1;Parent=K3A94_transcript-g3178.t1
contig_614	AUGUSTUS	intron	5382327	5386140	0.81	+	.	ID=K3A94_intron-g3178.t1;Name=K3A94_intron-g3178.t1;Parent=K3A94_transcript-g3178.t1
contig_614	AUGUSTUS	exon	5386141	5386278	.	+	.	ID=K3A94_exon-g3178.t1;Name=K3A94_exon-g3178.t1;Parent=K3A94_transcript-g3178.t1
contig_614	AUGUSTUS	CDS	5386141	5386278	1	+	2	ID=K3A94_CDS-g3178.t1;Name=K3A94_CDS-g3178.t1;Parent=K3A94_transcript-g3178.t1
contig_614	AUGUSTUS	intron	5386279	5393318	1	+	.	ID=K3A94_intron-g3178.t1;Name=K3A94_intron-g3178.t1;Parent=K3A94_transcript-g3178.t1
contig_614	AUGUSTUS	exon	5393319	5393570	.	+	.	ID=K3A94_exon-g3178.t1;Name=K3A94_exon-g3178.t1;Parent=K3A94_transcript-g3178.t1
contig_614	AUGUSTUS	CDS	5393319	5393570	1	+	2	ID=K3A94_CDS-g3178.t1;Name=K3A94_CDS-g3178.t1;Parent=K3A94_transcript-g3178.t1
contig_614	AUGUSTUS	intron	5393571	5403558	1	+	.	ID=K3A94_intron-g3178.t1;Name=K3A94_intron-g3178.t1;Parent=K3A94_transcript-g3178.t1
contig_614	AUGUSTUS	exon	5403559	5403831	.	+	.	ID=K3A94_exon-g3178.t1;Name=K3A94_exon-g3178.t1;Parent=K3A94_transcript-g3178.t1
contig_614	AUGUSTUS	CDS	5403559	5403831	1	+	2	ID=K3A94_CDS-g3178.t1;Name=K3A94_CDS-g3178.t1;Parent=K3A94_transcript-g3178.t1
contig_614	GeneMark.hmm	gene	5403627	5407279	.	+	.	ID=K3A94_7198_g;Name=K3A94_7198_g
contig_614	GeneMark.hmm	transcript	5403627	5407279	.	+	.	ID=K3A94_transcript-7198_t;Name=K3A94_transcript-7198_t;Parent=K3A94_7198_g
contig_614	GeneMark.hmm	start_codon	5403627	5403629	.	+	0	ID=K3A94_start_codon-7198_t;Name=K3A94_start_codon-7198_t;Parent=K3A94_transcript-7198_t
contig_614	GeneMark.hmm	exon	5403627	5403831	0	+	.	ID=K3A94_exon-7198_t;Name=K3A94_exon-7198_t;Parent=K3A94_transcript-7198_t
contig_614	GeneMark.hmm	CDS	5403627	5403831	.	+	0	ID=K3A94_CDS-7198_t;Name=K3A94_CDS-7198_t;Parent=K3A94_transcript-7198_t
contig_614	AUGUSTUS	intron	5403832	5403895	1	+	.	ID=K3A94_intron-g3178.t1;Name=K3A94_intron-g3178.t1;Parent=K3A94_transcript-g3178.t1
contig_614	AUGUSTUS	exon	5403896	5403993	.	+	.	ID=K3A94_exon-g3178.t1;Name=K3A94_exon-g3178.t1;Parent=K3A94_transcript-g3178.t1
contig_614	GeneMark.hmm	exon	5403896	5403993	0	+	.	ID=K3A94_exon-7198_t;Name=K3A94_exon-7198_t;Parent=K3A94_transcript-7198_t
contig_614	AUGUSTUS	CDS	5403896	5403993	1	+	2	ID=K3A94_CDS-g3178.t1;Name=K3A94_CDS-g3178.t1;Parent=K3A94_transcript-g3178.t1
contig_614	GeneMark.hmm	CDS	5403896	5403993	.	+	2	ID=K3A94_CDS-7198_t;Name=K3A94_CDS-7198_t;Parent=K3A94_transcript-7198_t
contig_614	AUGUSTUS	intron	5403994	5404414	1	+	.	ID=K3A94_intron-g3178.t1;Name=K3A94_intron-g3178.t1;Parent=K3A94_transcript-g3178.t1
contig_614	AUGUSTUS	exon	5404415	5404536	.	+	.	ID=K3A94_exon-g3178.t1;Name=K3A94_exon-g3178.t1;Parent=K3A94_transcript-g3178.t1
contig_614	GeneMark.hmm	exon	5404415	5404536	0	+	.	ID=K3A94_exon-7198_t;Name=K3A94_exon-7198_t;Parent=K3A94_transcript-7198_t
contig_614	AUGUSTUS	CDS	5404415	5404536	1	+	0	ID=K3A94_CDS-g3178.t1;Name=K3A94_CDS-g3178.t1;Parent=K3A94_transcript-g3178.t1
contig_614	GeneMark.hmm	CDS	5404415	5404536	.	+	0	ID=K3A94_CDS-7198_t;Name=K3A94_CDS-7198_t;Parent=K3A94_transcript-7198_t
contig_614	AUGUSTUS	intron	5404537	5405264	1	+	.	ID=K3A94_intron-g3178.t1;Name=K3A94_intron-g3178.t1;Parent=K3A94_transcript-g3178.t1
contig_614	AUGUSTUS	exon	5405265	5405743	.	+	.	ID=K3A94_exon-g3178.t1;Name=K3A94_exon-g3178.t1;Parent=K3A94_transcript-g3178.t1
contig_614	GeneMark.hmm	exon	5405265	5405743	0	+	.	ID=K3A94_exon-7198_t;Name=K3A94_exon-7198_t;Parent=K3A94_transcript-7198_t
contig_614	AUGUSTUS	CDS	5405265	5405743	0.99	+	1	ID=K3A94_CDS-g3178.t1;Name=K3A94_CDS-g3178.t1;Parent=K3A94_transcript-g3178.t1
contig_614	GeneMark.hmm	CDS	5405265	5405743	.	+	1	ID=K3A94_CDS-7198_t;Name=K3A94_CDS-7198_t;Parent=K3A94_transcript-7198_t
contig_614	AUGUSTUS	intron	5405744	5407124	1	+	.	ID=K3A94_intron-g3178.t1;Name=K3A94_intron-g3178.t1;Parent=K3A94_transcript-g3178.t1
contig_614	AUGUSTUS	exon	5407125	5407279	.	+	.	ID=K3A94_exon-g3178.t1;Name=K3A94_exon-g3178.t1;Parent=K3A94_transcript-g3178.t1
contig_614	GeneMark.hmm	exon	5407125	5407279	0	+	.	ID=K3A94_exon-7198_t;Name=K3A94_exon-7198_t;Parent=K3A94_transcript-7198_t
contig_614	AUGUSTUS	CDS	5407125	5407279	0.28	+	2	ID=K3A94_CDS-g3178.t1;Name=K3A94_CDS-g3178.t1;Parent=K3A94_transcript-g3178.t1
contig_614	GeneMark.hmm	CDS	5407125	5407279	.	+	2	ID=K3A94_CDS-7198_t;Name=K3A94_CDS-7198_t;Parent=K3A94_transcript-7198_t
contig_614	AUGUSTUS	stop_codon	5407277	5407279	.	+	0	ID=K3A94_stop_codon-g3178.t1;Name=K3A94_stop_codon-g3178.t1;Parent=K3A94_transcript-g3178.t1
contig_614	GeneMark.hmm	stop_codon	5407277	5407279	.	+	0	ID=K3A94_stop_codon-7198_t;Name=K3A94_stop_codon-7198_t;Parent=K3A94_transcript-7198_t
contig_614	AUGUSTUS	gene	5459769	5464469	0.2	-	.	ID=K3A94_g3179;Name=K3A94_g3179
contig_614	AUGUSTUS	transcript	5459769	5464469	0.2	-	.	ID=K3A94_transcript-g3179.t1;Name=K3A94_transcript-g3179.t1;Parent=K3A94_g3179
contig_614	AUGUSTUS	stop_codon	5459769	5459771	.	-	0	ID=K3A94_stop_codon-g3179.t1;Name=K3A94_stop_codon-g3179.t1;Parent=K3A94_transcript-g3179.t1
contig_614	AUGUSTUS	exon	5459769	5459950	.	-	.	ID=K3A94_exon-g3179.t1;Name=K3A94_exon-g3179.t1;Parent=K3A94_transcript-g3179.t1
contig_614	AUGUSTUS	CDS	5459769	5459950	0.53	-	2	ID=K3A94_CDS-g3179.t1;Name=K3A94_CDS-g3179.t1;Parent=K3A94_transcript-g3179.t1
contig_614	AUGUSTUS	intron	5459951	5460798	0.25	-	.	ID=K3A94_intron-g3179.t1;Name=K3A94_intron-g3179.t1;Parent=K3A94_transcript-g3179.t1
contig_614	AUGUSTUS	exon	5460799	5461024	.	-	.	ID=K3A94_exon-g3179.t1;Name=K3A94_exon-g3179.t1;Parent=K3A94_transcript-g3179.t1
contig_614	AUGUSTUS	CDS	5460799	5461024	0.26	-	0	ID=K3A94_CDS-g3179.t1;Name=K3A94_CDS-g3179.t1;Parent=K3A94_transcript-g3179.t1
contig_614	AUGUSTUS	intron	5461025	5464358	0.49	-	.	ID=K3A94_intron-g3179.t1;Name=K3A94_intron-g3179.t1;Parent=K3A94_transcript-g3179.t1
contig_614	AUGUSTUS	exon	5464359	5464469	.	-	.	ID=K3A94_exon-g3179.t1;Name=K3A94_exon-g3179.t1;Parent=K3A94_transcript-g3179.t1
contig_614	AUGUSTUS	CDS	5464359	5464469	0.54	-	0	ID=K3A94_CDS-g3179.t1;Name=K3A94_CDS-g3179.t1;Parent=K3A94_transcript-g3179.t1
contig_614	AUGUSTUS	start_codon	5464467	5464469	.	-	0	ID=K3A94_start_codon-g3179.t1;Name=K3A94_start_codon-g3179.t1;Parent=K3A94_transcript-g3179.t1
contig_614	AUGUSTUS	gene	5490099	5494176	0.62	-	.	ID=K3A94_g3180;Name=K3A94_g3180
contig_614	AUGUSTUS	transcript	5490099	5494176	0.62	-	.	ID=K3A94_transcript-g3180.t1;Name=K3A94_transcript-g3180.t1;Parent=K3A94_g3180
contig_614	AUGUSTUS	stop_codon	5490099	5490101	.	-	0	ID=K3A94_stop_codon-g3180.t1;Name=K3A94_stop_codon-g3180.t1;Parent=K3A94_transcript-g3180.t1
contig_614	AUGUSTUS	exon	5490099	5490198	.	-	.	ID=K3A94_exon-g3180.t1;Name=K3A94_exon-g3180.t1;Parent=K3A94_transcript-g3180.t1
contig_614	AUGUSTUS	CDS	5490099	5490198	0.72	-	1	ID=K3A94_CDS-g3180.t1;Name=K3A94_CDS-g3180.t1;Parent=K3A94_transcript-g3180.t1
contig_614	AUGUSTUS	intron	5490199	5490929	0.72	-	.	ID=K3A94_intron-g3180.t1;Name=K3A94_intron-g3180.t1;Parent=K3A94_transcript-g3180.t1
contig_614	AUGUSTUS	exon	5490930	5491071	.	-	.	ID=K3A94_exon-g3180.t1;Name=K3A94_exon-g3180.t1;Parent=K3A94_transcript-g3180.t1
contig_614	AUGUSTUS	CDS	5490930	5491071	0.74	-	2	ID=K3A94_CDS-g3180.t1;Name=K3A94_CDS-g3180.t1;Parent=K3A94_transcript-g3180.t1
contig_614	AUGUSTUS	intron	5491072	5491133	1	-	.	ID=K3A94_intron-g3180.t1;Name=K3A94_intron-g3180.t1;Parent=K3A94_transcript-g3180.t1
contig_614	AUGUSTUS	exon	5491134	5491178	.	-	.	ID=K3A94_exon-g3180.t1;Name=K3A94_exon-g3180.t1;Parent=K3A94_transcript-g3180.t1
contig_614	AUGUSTUS	CDS	5491134	5491178	1	-	2	ID=K3A94_CDS-g3180.t1;Name=K3A94_CDS-g3180.t1;Parent=K3A94_transcript-g3180.t1
contig_614	AUGUSTUS	intron	5491179	5492765	1	-	.	ID=K3A94_intron-g3180.t1;Name=K3A94_intron-g3180.t1;Parent=K3A94_transcript-g3180.t1
contig_614	AUGUSTUS	exon	5492766	5493014	.	-	.	ID=K3A94_exon-g3180.t1;Name=K3A94_exon-g3180.t1;Parent=K3A94_transcript-g3180.t1
contig_614	AUGUSTUS	CDS	5492766	5493014	0.93	-	2	ID=K3A94_CDS-g3180.t1;Name=K3A94_CDS-g3180.t1;Parent=K3A94_transcript-g3180.t1
contig_614	AUGUSTUS	intron	5493015	5493087	0.93	-	.	ID=K3A94_intron-g3180.t1;Name=K3A94_intron-g3180.t1;Parent=K3A94_transcript-g3180.t1
contig_614	AUGUSTUS	exon	5493088	5493203	.	-	.	ID=K3A94_exon-g3180.t1;Name=K3A94_exon-g3180.t1;Parent=K3A94_transcript-g3180.t1
contig_614	AUGUSTUS	CDS	5493088	5493203	0.93	-	1	ID=K3A94_CDS-g3180.t1;Name=K3A94_CDS-g3180.t1;Parent=K3A94_transcript-g3180.t1
contig_614	AUGUSTUS	intron	5493204	5493318	0.93	-	.	ID=K3A94_intron-g3180.t1;Name=K3A94_intron-g3180.t1;Parent=K3A94_transcript-g3180.t1
contig_614	AUGUSTUS	exon	5493319	5493535	.	-	.	ID=K3A94_exon-g3180.t1;Name=K3A94_exon-g3180.t1;Parent=K3A94_transcript-g3180.t1
contig_614	AUGUSTUS	CDS	5493319	5493535	0.91	-	2	ID=K3A94_CDS-g3180.t1;Name=K3A94_CDS-g3180.t1;Parent=K3A94_transcript-g3180.t1
contig_614	AUGUSTUS	intron	5493536	5494103	0.91	-	.	ID=K3A94_intron-g3180.t1;Name=K3A94_intron-g3180.t1;Parent=K3A94_transcript-g3180.t1
contig_614	AUGUSTUS	exon	5494104	5494176	.	-	.	ID=K3A94_exon-g3180.t1;Name=K3A94_exon-g3180.t1;Parent=K3A94_transcript-g3180.t1
contig_614	AUGUSTUS	CDS	5494104	5494176	0.93	-	0	ID=K3A94_CDS-g3180.t1;Name=K3A94_CDS-g3180.t1;Parent=K3A94_transcript-g3180.t1
contig_614	AUGUSTUS	start_codon	5494174	5494176	.	-	0	ID=K3A94_start_codon-g3180.t1;Name=K3A94_start_codon-g3180.t1;Parent=K3A94_transcript-g3180.t1
contig_614	AUGUSTUS	gene	5496537	5498568	1	+	.	ID=K3A94_g3181;Name=K3A94_g3181
contig_614	AUGUSTUS	transcript	5496537	5498568	1	+	.	ID=K3A94_transcript-g3181.t1;Name=K3A94_transcript-g3181.t1;Parent=K3A94_g3181
contig_614	AUGUSTUS	start_codon	5496537	5496539	.	+	0	ID=K3A94_start_codon-g3181.t1;Name=K3A94_start_codon-g3181.t1;Parent=K3A94_transcript-g3181.t1
contig_614	AUGUSTUS	exon	5496537	5496599	.	+	.	ID=K3A94_exon-g3181.t1;Name=K3A94_exon-g3181.t1;Parent=K3A94_transcript-g3181.t1
contig_614	AUGUSTUS	CDS	5496537	5496599	1	+	0	ID=K3A94_CDS-g3181.t1;Name=K3A94_CDS-g3181.t1;Parent=K3A94_transcript-g3181.t1
contig_614	AUGUSTUS	intron	5496600	5497177	1	+	.	ID=K3A94_intron-g3181.t1;Name=K3A94_intron-g3181.t1;Parent=K3A94_transcript-g3181.t1
contig_614	AUGUSTUS	exon	5497178	5497471	.	+	.	ID=K3A94_exon-g3181.t1;Name=K3A94_exon-g3181.t1;Parent=K3A94_transcript-g3181.t1
contig_614	AUGUSTUS	CDS	5497178	5497471	1	+	0	ID=K3A94_CDS-g3181.t1;Name=K3A94_CDS-g3181.t1;Parent=K3A94_transcript-g3181.t1
contig_614	AUGUSTUS	intron	5497472	5497806	1	+	.	ID=K3A94_intron-g3181.t1;Name=K3A94_intron-g3181.t1;Parent=K3A94_transcript-g3181.t1
contig_614	AUGUSTUS	exon	5497807	5498010	.	+	.	ID=K3A94_exon-g3181.t1;Name=K3A94_exon-g3181.t1;Parent=K3A94_transcript-g3181.t1
contig_614	AUGUSTUS	CDS	5497807	5498010	1	+	0	ID=K3A94_CDS-g3181.t1;Name=K3A94_CDS-g3181.t1;Parent=K3A94_transcript-g3181.t1
contig_614	AUGUSTUS	intron	5498011	5498068	1	+	.	ID=K3A94_intron-g3181.t1;Name=K3A94_intron-g3181.t1;Parent=K3A94_transcript-g3181.t1
contig_614	AUGUSTUS	exon	5498069	5498427	.	+	.	ID=K3A94_exon-g3181.t1;Name=K3A94_exon-g3181.t1;Parent=K3A94_transcript-g3181.t1
contig_614	AUGUSTUS	CDS	5498069	5498427	1	+	0	ID=K3A94_CDS-g3181.t1;Name=K3A94_CDS-g3181.t1;Parent=K3A94_transcript-g3181.t1
contig_614	AUGUSTUS	intron	5498428	5498519	1	+	.	ID=K3A94_intron-g3181.t1;Name=K3A94_intron-g3181.t1;Parent=K3A94_transcript-g3181.t1
contig_614	AUGUSTUS	exon	5498520	5498568	.	+	.	ID=K3A94_exon-g3181.t1;Name=K3A94_exon-g3181.t1;Parent=K3A94_transcript-g3181.t1
contig_614	AUGUSTUS	CDS	5498520	5498568	1	+	1	ID=K3A94_CDS-g3181.t1;Name=K3A94_CDS-g3181.t1;Parent=K3A94_transcript-g3181.t1
contig_614	AUGUSTUS	stop_codon	5498566	5498568	.	+	0	ID=K3A94_stop_codon-g3181.t1;Name=K3A94_stop_codon-g3181.t1;Parent=K3A94_transcript-g3181.t1
contig_614	AUGUSTUS	gene	5504883	5505671	0.45	+	.	ID=K3A94_g3182;Name=K3A94_g3182
contig_614	AUGUSTUS	transcript	5504883	5505671	0.45	+	.	ID=K3A94_transcript-g3182.t1;Name=K3A94_transcript-g3182.t1;Parent=K3A94_g3182
contig_614	AUGUSTUS	start_codon	5504883	5504885	.	+	0	ID=K3A94_start_codon-g3182.t1;Name=K3A94_start_codon-g3182.t1;Parent=K3A94_transcript-g3182.t1
contig_614	AUGUSTUS	exon	5504883	5505671	.	+	.	ID=K3A94_exon-g3182.t1;Name=K3A94_exon-g3182.t1;Parent=K3A94_transcript-g3182.t1
contig_614	AUGUSTUS	CDS	5504883	5505671	0.45	+	0	ID=K3A94_CDS-g3182.t1;Name=K3A94_CDS-g3182.t1;Parent=K3A94_transcript-g3182.t1
contig_614	AUGUSTUS	stop_codon	5505669	5505671	.	+	0	ID=K3A94_stop_codon-g3182.t1;Name=K3A94_stop_codon-g3182.t1;Parent=K3A94_transcript-g3182.t1
contig_614	AUGUSTUS	gene	5516436	5519201	1	+	.	ID=K3A94_g3183;Name=K3A94_g3183
contig_614	GeneMark.hmm	gene	5516436	5522260	.	+	.	ID=K3A94_7203_g;Name=K3A94_7203_g
contig_614	AUGUSTUS	transcript	5516436	5519201	1	+	.	ID=K3A94_transcript-g3183.t1;Name=K3A94_transcript-g3183.t1;Parent=K3A94_g3183
contig_614	GeneMark.hmm	transcript	5516436	5522260	.	+	.	ID=K3A94_transcript-7203_t;Name=K3A94_transcript-7203_t;Parent=K3A94_7203_g
contig_614	AUGUSTUS	start_codon	5516436	5516438	.	+	0	ID=K3A94_start_codon-g3183.t1;Name=K3A94_start_codon-g3183.t1;Parent=K3A94_transcript-g3183.t1
contig_614	GeneMark.hmm	start_codon	5516436	5516438	.	+	0	ID=K3A94_start_codon-7203_t;Name=K3A94_start_codon-7203_t;Parent=K3A94_transcript-7203_t
contig_614	AUGUSTUS	exon	5516436	5516438	.	+	.	ID=K3A94_exon-g3183.t1;Name=K3A94_exon-g3183.t1;Parent=K3A94_transcript-g3183.t1
contig_614	GeneMark.hmm	exon	5516436	5516438	0	+	.	ID=K3A94_exon-7203_t;Name=K3A94_exon-7203_t;Parent=K3A94_transcript-7203_t
contig_614	AUGUSTUS	CDS	5516436	5516438	1	+	0	ID=K3A94_CDS-g3183.t1;Name=K3A94_CDS-g3183.t1;Parent=K3A94_transcript-g3183.t1
contig_614	GeneMark.hmm	CDS	5516436	5516438	.	+	0	ID=K3A94_CDS-7203_t;Name=K3A94_CDS-7203_t;Parent=K3A94_transcript-7203_t
contig_614	AUGUSTUS	intron	5516439	5516518	1	+	.	ID=K3A94_intron-g3183.t1;Name=K3A94_intron-g3183.t1;Parent=K3A94_transcript-g3183.t1
contig_614	AUGUSTUS	exon	5516519	5516725	.	+	.	ID=K3A94_exon-g3183.t1;Name=K3A94_exon-g3183.t1;Parent=K3A94_transcript-g3183.t1
contig_614	GeneMark.hmm	exon	5516519	5516725	0	+	.	ID=K3A94_exon-7203_t;Name=K3A94_exon-7203_t;Parent=K3A94_transcript-7203_t
contig_614	AUGUSTUS	CDS	5516519	5516725	1	+	0	ID=K3A94_CDS-g3183.t1;Name=K3A94_CDS-g3183.t1;Parent=K3A94_transcript-g3183.t1
contig_614	GeneMark.hmm	CDS	5516519	5516725	.	+	0	ID=K3A94_CDS-7203_t;Name=K3A94_CDS-7203_t;Parent=K3A94_transcript-7203_t
contig_614	AUGUSTUS	intron	5516726	5516778	1	+	.	ID=K3A94_intron-g3183.t1;Name=K3A94_intron-g3183.t1;Parent=K3A94_transcript-g3183.t1
contig_614	AUGUSTUS	exon	5516779	5516973	.	+	.	ID=K3A94_exon-g3183.t1;Name=K3A94_exon-g3183.t1;Parent=K3A94_transcript-g3183.t1
contig_614	GeneMark.hmm	exon	5516779	5516973	0	+	.	ID=K3A94_exon-7203_t;Name=K3A94_exon-7203_t;Parent=K3A94_transcript-7203_t
contig_614	AUGUSTUS	CDS	5516779	5516973	1	+	0	ID=K3A94_CDS-g3183.t1;Name=K3A94_CDS-g3183.t1;Parent=K3A94_transcript-g3183.t1
contig_614	GeneMark.hmm	CDS	5516779	5516973	.	+	0	ID=K3A94_CDS-7203_t;Name=K3A94_CDS-7203_t;Parent=K3A94_transcript-7203_t
contig_614	AUGUSTUS	intron	5516974	5517033	1	+	.	ID=K3A94_intron-g3183.t1;Name=K3A94_intron-g3183.t1;Parent=K3A94_transcript-g3183.t1
contig_614	AUGUSTUS	exon	5517034	5517211	.	+	.	ID=K3A94_exon-g3183.t1;Name=K3A94_exon-g3183.t1;Parent=K3A94_transcript-g3183.t1
contig_614	GeneMark.hmm	exon	5517034	5517211	0	+	.	ID=K3A94_exon-7203_t;Name=K3A94_exon-7203_t;Parent=K3A94_transcript-7203_t
contig_614	AUGUSTUS	CDS	5517034	5517211	1	+	0	ID=K3A94_CDS-g3183.t1;Name=K3A94_CDS-g3183.t1;Parent=K3A94_transcript-g3183.t1
contig_614	GeneMark.hmm	CDS	5517034	5517211	.	+	0	ID=K3A94_CDS-7203_t;Name=K3A94_CDS-7203_t;Parent=K3A94_transcript-7203_t
contig_614	AUGUSTUS	intron	5517212	5517275	1	+	.	ID=K3A94_intron-g3183.t1;Name=K3A94_intron-g3183.t1;Parent=K3A94_transcript-g3183.t1
contig_614	AUGUSTUS	exon	5517276	5517514	.	+	.	ID=K3A94_exon-g3183.t1;Name=K3A94_exon-g3183.t1;Parent=K3A94_transcript-g3183.t1
contig_614	GeneMark.hmm	exon	5517276	5517514	0	+	.	ID=K3A94_exon-7203_t;Name=K3A94_exon-7203_t;Parent=K3A94_transcript-7203_t
contig_614	AUGUSTUS	CDS	5517276	5517514	1	+	2	ID=K3A94_CDS-g3183.t1;Name=K3A94_CDS-g3183.t1;Parent=K3A94_transcript-g3183.t1
contig_614	GeneMark.hmm	CDS	5517276	5517514	.	+	2	ID=K3A94_CDS-7203_t;Name=K3A94_CDS-7203_t;Parent=K3A94_transcript-7203_t
contig_614	AUGUSTUS	intron	5517515	5518092	1	+	.	ID=K3A94_intron-g3183.t1;Name=K3A94_intron-g3183.t1;Parent=K3A94_transcript-g3183.t1
contig_614	AUGUSTUS	exon	5518093	5518265	.	+	.	ID=K3A94_exon-g3183.t1;Name=K3A94_exon-g3183.t1;Parent=K3A94_transcript-g3183.t1
contig_614	GeneMark.hmm	exon	5518093	5518265	0	+	.	ID=K3A94_exon-7203_t;Name=K3A94_exon-7203_t;Parent=K3A94_transcript-7203_t
contig_614	AUGUSTUS	CDS	5518093	5518265	1	+	0	ID=K3A94_CDS-g3183.t1;Name=K3A94_CDS-g3183.t1;Parent=K3A94_transcript-g3183.t1
contig_614	GeneMark.hmm	CDS	5518093	5518265	.	+	0	ID=K3A94_CDS-7203_t;Name=K3A94_CDS-7203_t;Parent=K3A94_transcript-7203_t
contig_614	AUGUSTUS	intron	5518266	5518385	1	+	.	ID=K3A94_intron-g3183.t1;Name=K3A94_intron-g3183.t1;Parent=K3A94_transcript-g3183.t1
contig_614	AUGUSTUS	exon	5518386	5518592	.	+	.	ID=K3A94_exon-g3183.t1;Name=K3A94_exon-g3183.t1;Parent=K3A94_transcript-g3183.t1
contig_614	AUGUSTUS	CDS	5518386	5518592	1	+	1	ID=K3A94_CDS-g3183.t1;Name=K3A94_CDS-g3183.t1;Parent=K3A94_transcript-g3183.t1
contig_614	AUGUSTUS	intron	5518593	5518697	1	+	.	ID=K3A94_intron-g3183.t1;Name=K3A94_intron-g3183.t1;Parent=K3A94_transcript-g3183.t1
contig_614	AUGUSTUS	exon	5518698	5518806	.	+	.	ID=K3A94_exon-g3183.t1;Name=K3A94_exon-g3183.t1;Parent=K3A94_transcript-g3183.t1
contig_614	GeneMark.hmm	exon	5518698	5518806	0	+	.	ID=K3A94_exon-7203_t;Name=K3A94_exon-7203_t;Parent=K3A94_transcript-7203_t
contig_614	AUGUSTUS	CDS	5518698	5518806	1	+	1	ID=K3A94_CDS-g3183.t1;Name=K3A94_CDS-g3183.t1;Parent=K3A94_transcript-g3183.t1
contig_614	GeneMark.hmm	CDS	5518698	5518806	.	+	1	ID=K3A94_CDS-7203_t;Name=K3A94_CDS-7203_t;Parent=K3A94_transcript-7203_t
contig_614	AUGUSTUS	intron	5518807	5518867	1	+	.	ID=K3A94_intron-g3183.t1;Name=K3A94_intron-g3183.t1;Parent=K3A94_transcript-g3183.t1
contig_614	AUGUSTUS	exon	5518868	5518960	.	+	.	ID=K3A94_exon-g3183.t1;Name=K3A94_exon-g3183.t1;Parent=K3A94_transcript-g3183.t1
contig_614	GeneMark.hmm	exon	5518868	5518960	0	+	.	ID=K3A94_exon-7203_t;Name=K3A94_exon-7203_t;Parent=K3A94_transcript-7203_t
contig_614	AUGUSTUS	CDS	5518868	5518960	1	+	0	ID=K3A94_CDS-g3183.t1;Name=K3A94_CDS-g3183.t1;Parent=K3A94_transcript-g3183.t1
contig_614	GeneMark.hmm	CDS	5518868	5518960	.	+	0	ID=K3A94_CDS-7203_t;Name=K3A94_CDS-7203_t;Parent=K3A94_transcript-7203_t
contig_614	AUGUSTUS	intron	5518961	5519049	1	+	.	ID=K3A94_intron-g3183.t1;Name=K3A94_intron-g3183.t1;Parent=K3A94_transcript-g3183.t1
contig_614	AUGUSTUS	exon	5519050	5519109	.	+	.	ID=K3A94_exon-g3183.t1;Name=K3A94_exon-g3183.t1;Parent=K3A94_transcript-g3183.t1
contig_614	GeneMark.hmm	exon	5519050	5519227	0	+	.	ID=K3A94_exon-7203_t;Name=K3A94_exon-7203_t;Parent=K3A94_transcript-7203_t
contig_614	AUGUSTUS	CDS	5519050	5519109	1	+	0	ID=K3A94_CDS-g3183.t1;Name=K3A94_CDS-g3183.t1;Parent=K3A94_transcript-g3183.t1
contig_614	GeneMark.hmm	CDS	5519050	5519227	.	+	0	ID=K3A94_CDS-7203_t;Name=K3A94_CDS-7203_t;Parent=K3A94_transcript-7203_t
contig_614	AUGUSTUS	intron	5519110	5519168	1	+	.	ID=K3A94_intron-g3183.t1;Name=K3A94_intron-g3183.t1;Parent=K3A94_transcript-g3183.t1
contig_614	AUGUSTUS	exon	5519169	5519201	.	+	.	ID=K3A94_exon-g3183.t1;Name=K3A94_exon-g3183.t1;Parent=K3A94_transcript-g3183.t1
contig_614	AUGUSTUS	CDS	5519169	5519201	1	+	0	ID=K3A94_CDS-g3183.t1;Name=K3A94_CDS-g3183.t1;Parent=K3A94_transcript-g3183.t1
contig_614	AUGUSTUS	stop_codon	5519199	5519201	.	+	0	ID=K3A94_stop_codon-g3183.t1;Name=K3A94_stop_codon-g3183.t1;Parent=K3A94_transcript-g3183.t1
contig_614	AUGUSTUS	gene	5519218	5522260	1	+	.	ID=K3A94_g3184;Name=K3A94_g3184
contig_614	AUGUSTUS	transcript	5519218	5522260	1	+	.	ID=K3A94_transcript-g3184.t1;Name=K3A94_transcript-g3184.t1;Parent=K3A94_g3184
contig_614	AUGUSTUS	start_codon	5519218	5519220	.	+	0	ID=K3A94_start_codon-g3184.t1;Name=K3A94_start_codon-g3184.t1;Parent=K3A94_transcript-g3184.t1
contig_614	AUGUSTUS	exon	5519218	5519227	.	+	.	ID=K3A94_exon-g3184.t1;Name=K3A94_exon-g3184.t1;Parent=K3A94_transcript-g3184.t1
contig_614	AUGUSTUS	CDS	5519218	5519227	1	+	0	ID=K3A94_CDS-g3184.t1;Name=K3A94_CDS-g3184.t1;Parent=K3A94_transcript-g3184.t1
contig_614	AUGUSTUS	intron	5519228	5519884	1	+	.	ID=K3A94_intron-g3184.t1;Name=K3A94_intron-g3184.t1;Parent=K3A94_transcript-g3184.t1
contig_614	AUGUSTUS	exon	5519885	5520026	.	+	.	ID=K3A94_exon-g3184.t1;Name=K3A94_exon-g3184.t1;Parent=K3A94_transcript-g3184.t1
contig_614	GeneMark.hmm	exon	5519885	5520026	0	+	.	ID=K3A94_exon-7203_t;Name=K3A94_exon-7203_t;Parent=K3A94_transcript-7203_t
contig_614	AUGUSTUS	CDS	5519885	5520026	1	+	2	ID=K3A94_CDS-g3184.t1;Name=K3A94_CDS-g3184.t1;Parent=K3A94_transcript-g3184.t1
contig_614	GeneMark.hmm	CDS	5519885	5520026	.	+	2	ID=K3A94_CDS-7203_t;Name=K3A94_CDS-7203_t;Parent=K3A94_transcript-7203_t
contig_614	AUGUSTUS	intron	5520027	5520131	1	+	.	ID=K3A94_intron-g3184.t1;Name=K3A94_intron-g3184.t1;Parent=K3A94_transcript-g3184.t1
contig_614	AUGUSTUS	exon	5520132	5520663	.	+	.	ID=K3A94_exon-g3184.t1;Name=K3A94_exon-g3184.t1;Parent=K3A94_transcript-g3184.t1
contig_614	GeneMark.hmm	exon	5520132	5520663	0	+	.	ID=K3A94_exon-7203_t;Name=K3A94_exon-7203_t;Parent=K3A94_transcript-7203_t
contig_614	AUGUSTUS	CDS	5520132	5520663	1	+	1	ID=K3A94_CDS-g3184.t1;Name=K3A94_CDS-g3184.t1;Parent=K3A94_transcript-g3184.t1
contig_614	GeneMark.hmm	CDS	5520132	5520663	.	+	1	ID=K3A94_CDS-7203_t;Name=K3A94_CDS-7203_t;Parent=K3A94_transcript-7203_t
contig_614	AUGUSTUS	intron	5520664	5520721	1	+	.	ID=K3A94_intron-g3184.t1;Name=K3A94_intron-g3184.t1;Parent=K3A94_transcript-g3184.t1
contig_614	AUGUSTUS	exon	5520722	5520888	.	+	.	ID=K3A94_exon-g3184.t1;Name=K3A94_exon-g3184.t1;Parent=K3A94_transcript-g3184.t1
contig_614	GeneMark.hmm	exon	5520722	5520888	0	+	.	ID=K3A94_exon-7203_t;Name=K3A94_exon-7203_t;Parent=K3A94_transcript-7203_t
contig_614	AUGUSTUS	CDS	5520722	5520888	1	+	0	ID=K3A94_CDS-g3184.t1;Name=K3A94_CDS-g3184.t1;Parent=K3A94_transcript-g3184.t1
contig_614	GeneMark.hmm	CDS	5520722	5520888	.	+	0	ID=K3A94_CDS-7203_t;Name=K3A94_CDS-7203_t;Parent=K3A94_transcript-7203_t
contig_614	AUGUSTUS	intron	5520889	5520954	1	+	.	ID=K3A94_intron-g3184.t1;Name=K3A94_intron-g3184.t1;Parent=K3A94_transcript-g3184.t1
contig_614	AUGUSTUS	exon	5520955	5521155	.	+	.	ID=K3A94_exon-g3184.t1;Name=K3A94_exon-g3184.t1;Parent=K3A94_transcript-g3184.t1
contig_614	GeneMark.hmm	exon	5520955	5521155	0	+	.	ID=K3A94_exon-7203_t;Name=K3A94_exon-7203_t;Parent=K3A94_transcript-7203_t
contig_614	AUGUSTUS	CDS	5520955	5521155	1	+	1	ID=K3A94_CDS-g3184.t1;Name=K3A94_CDS-g3184.t1;Parent=K3A94_transcript-g3184.t1
contig_614	GeneMark.hmm	CDS	5520955	5521155	.	+	1	ID=K3A94_CDS-7203_t;Name=K3A94_CDS-7203_t;Parent=K3A94_transcript-7203_t
contig_614	AUGUSTUS	intron	5521156	5521576	1	+	.	ID=K3A94_intron-g3184.t1;Name=K3A94_intron-g3184.t1;Parent=K3A94_transcript-g3184.t1
contig_614	AUGUSTUS	exon	5521577	5521805	.	+	.	ID=K3A94_exon-g3184.t1;Name=K3A94_exon-g3184.t1;Parent=K3A94_transcript-g3184.t1
contig_614	GeneMark.hmm	exon	5521577	5521805	0	+	.	ID=K3A94_exon-7203_t;Name=K3A94_exon-7203_t;Parent=K3A94_transcript-7203_t
contig_614	AUGUSTUS	CDS	5521577	5521805	1	+	1	ID=K3A94_CDS-g3184.t1;Name=K3A94_CDS-g3184.t1;Parent=K3A94_transcript-g3184.t1
contig_614	GeneMark.hmm	CDS	5521577	5521805	.	+	1	ID=K3A94_CDS-7203_t;Name=K3A94_CDS-7203_t;Parent=K3A94_transcript-7203_t
contig_614	AUGUSTUS	intron	5521806	5521874	1	+	.	ID=K3A94_intron-g3184.t1;Name=K3A94_intron-g3184.t1;Parent=K3A94_transcript-g3184.t1
contig_614	AUGUSTUS	exon	5521875	5522105	.	+	.	ID=K3A94_exon-g3184.t1;Name=K3A94_exon-g3184.t1;Parent=K3A94_transcript-g3184.t1
contig_614	GeneMark.hmm	exon	5521875	5522105	0	+	.	ID=K3A94_exon-7203_t;Name=K3A94_exon-7203_t;Parent=K3A94_transcript-7203_t
contig_614	AUGUSTUS	CDS	5521875	5522105	1	+	0	ID=K3A94_CDS-g3184.t1;Name=K3A94_CDS-g3184.t1;Parent=K3A94_transcript-g3184.t1
contig_614	GeneMark.hmm	CDS	5521875	5522105	.	+	0	ID=K3A94_CDS-7203_t;Name=K3A94_CDS-7203_t;Parent=K3A94_transcript-7203_t
contig_614	AUGUSTUS	intron	5522106	5522158	1	+	.	ID=K3A94_intron-g3184.t1;Name=K3A94_intron-g3184.t1;Parent=K3A94_transcript-g3184.t1
contig_614	AUGUSTUS	exon	5522159	5522260	.	+	.	ID=K3A94_exon-g3184.t1;Name=K3A94_exon-g3184.t1;Parent=K3A94_transcript-g3184.t1
contig_614	GeneMark.hmm	exon	5522159	5522260	0	+	.	ID=K3A94_exon-7203_t;Name=K3A94_exon-7203_t;Parent=K3A94_transcript-7203_t
contig_614	AUGUSTUS	CDS	5522159	5522260	1	+	0	ID=K3A94_CDS-g3184.t1;Name=K3A94_CDS-g3184.t1;Parent=K3A94_transcript-g3184.t1
contig_614	GeneMark.hmm	CDS	5522159	5522260	.	+	0	ID=K3A94_CDS-7203_t;Name=K3A94_CDS-7203_t;Parent=K3A94_transcript-7203_t
contig_614	AUGUSTUS	stop_codon	5522258	5522260	.	+	0	ID=K3A94_stop_codon-g3184.t1;Name=K3A94_stop_codon-g3184.t1;Parent=K3A94_transcript-g3184.t1
contig_614	GeneMark.hmm	stop_codon	5522258	5522260	.	+	0	ID=K3A94_stop_codon-7203_t;Name=K3A94_stop_codon-7203_t;Parent=K3A94_transcript-7203_t
contig_614	AUGUSTUS	gene	5522373	5524635	0.82	-	.	ID=K3A94_g3185;Name=K3A94_g3185
contig_614	AUGUSTUS	transcript	5522373	5524635	0.82	-	.	ID=K3A94_transcript-g3185.t1;Name=K3A94_transcript-g3185.t1;Parent=K3A94_g3185
contig_614	AUGUSTUS	stop_codon	5522373	5522375	.	-	0	ID=K3A94_stop_codon-g3185.t1;Name=K3A94_stop_codon-g3185.t1;Parent=K3A94_transcript-g3185.t1
contig_614	AUGUSTUS	exon	5522373	5522533	.	-	.	ID=K3A94_exon-g3185.t1;Name=K3A94_exon-g3185.t1;Parent=K3A94_transcript-g3185.t1
contig_614	AUGUSTUS	CDS	5522373	5522533	1	-	2	ID=K3A94_CDS-g3185.t1;Name=K3A94_CDS-g3185.t1;Parent=K3A94_transcript-g3185.t1
contig_614	AUGUSTUS	intron	5522534	5522597	1	-	.	ID=K3A94_intron-g3185.t1;Name=K3A94_intron-g3185.t1;Parent=K3A94_transcript-g3185.t1
contig_614	AUGUSTUS	exon	5522598	5522642	.	-	.	ID=K3A94_exon-g3185.t1;Name=K3A94_exon-g3185.t1;Parent=K3A94_transcript-g3185.t1
contig_614	AUGUSTUS	CDS	5522598	5522642	1	-	2	ID=K3A94_CDS-g3185.t1;Name=K3A94_CDS-g3185.t1;Parent=K3A94_transcript-g3185.t1
contig_614	AUGUSTUS	intron	5522643	5523015	1	-	.	ID=K3A94_intron-g3185.t1;Name=K3A94_intron-g3185.t1;Parent=K3A94_transcript-g3185.t1
contig_614	AUGUSTUS	exon	5523016	5523264	.	-	.	ID=K3A94_exon-g3185.t1;Name=K3A94_exon-g3185.t1;Parent=K3A94_transcript-g3185.t1
contig_614	AUGUSTUS	CDS	5523016	5523264	1	-	2	ID=K3A94_CDS-g3185.t1;Name=K3A94_CDS-g3185.t1;Parent=K3A94_transcript-g3185.t1
contig_614	AUGUSTUS	intron	5523265	5523332	1	-	.	ID=K3A94_intron-g3185.t1;Name=K3A94_intron-g3185.t1;Parent=K3A94_transcript-g3185.t1
contig_614	AUGUSTUS	exon	5523333	5523445	.	-	.	ID=K3A94_exon-g3185.t1;Name=K3A94_exon-g3185.t1;Parent=K3A94_transcript-g3185.t1
contig_614	AUGUSTUS	CDS	5523333	5523445	1	-	1	ID=K3A94_CDS-g3185.t1;Name=K3A94_CDS-g3185.t1;Parent=K3A94_transcript-g3185.t1
contig_614	AUGUSTUS	intron	5523446	5523546	1	-	.	ID=K3A94_intron-g3185.t1;Name=K3A94_intron-g3185.t1;Parent=K3A94_transcript-g3185.t1
contig_614	AUGUSTUS	exon	5523547	5523751	.	-	.	ID=K3A94_exon-g3185.t1;Name=K3A94_exon-g3185.t1;Parent=K3A94_transcript-g3185.t1
contig_614	AUGUSTUS	CDS	5523547	5523751	1	-	2	ID=K3A94_CDS-g3185.t1;Name=K3A94_CDS-g3185.t1;Parent=K3A94_transcript-g3185.t1
contig_614	AUGUSTUS	intron	5523752	5524565	1	-	.	ID=K3A94_intron-g3185.t1;Name=K3A94_intron-g3185.t1;Parent=K3A94_transcript-g3185.t1
contig_614	AUGUSTUS	exon	5524566	5524635	.	-	.	ID=K3A94_exon-g3185.t1;Name=K3A94_exon-g3185.t1;Parent=K3A94_transcript-g3185.t1
contig_614	AUGUSTUS	CDS	5524566	5524635	0.82	-	0	ID=K3A94_CDS-g3185.t1;Name=K3A94_CDS-g3185.t1;Parent=K3A94_transcript-g3185.t1
contig_614	AUGUSTUS	start_codon	5524633	5524635	.	-	0	ID=K3A94_start_codon-g3185.t1;Name=K3A94_start_codon-g3185.t1;Parent=K3A94_transcript-g3185.t1
contig_614	AUGUSTUS	gene	5526774	5589473	0.17	-	.	ID=K3A94_g3186;Name=K3A94_g3186
contig_614	AUGUSTUS	transcript	5526774	5589473	0.17	-	.	ID=K3A94_transcript-g3186.t1;Name=K3A94_transcript-g3186.t1;Parent=K3A94_g3186
contig_614	AUGUSTUS	stop_codon	5526774	5526776	.	-	0	ID=K3A94_stop_codon-g3186.t1;Name=K3A94_stop_codon-g3186.t1;Parent=K3A94_transcript-g3186.t1
contig_614	AUGUSTUS	exon	5526774	5527210	.	-	.	ID=K3A94_exon-g3186.t1;Name=K3A94_exon-g3186.t1;Parent=K3A94_transcript-g3186.t1
contig_614	AUGUSTUS	CDS	5526774	5527210	0.62	-	2	ID=K3A94_CDS-g3186.t1;Name=K3A94_CDS-g3186.t1;Parent=K3A94_transcript-g3186.t1
contig_614	AUGUSTUS	intron	5527211	5527271	1	-	.	ID=K3A94_intron-g3186.t1;Name=K3A94_intron-g3186.t1;Parent=K3A94_transcript-g3186.t1
contig_614	AUGUSTUS	exon	5527272	5527612	.	-	.	ID=K3A94_exon-g3186.t1;Name=K3A94_exon-g3186.t1;Parent=K3A94_transcript-g3186.t1
contig_614	AUGUSTUS	CDS	5527272	5527612	1	-	1	ID=K3A94_CDS-g3186.t1;Name=K3A94_CDS-g3186.t1;Parent=K3A94_transcript-g3186.t1
contig_614	AUGUSTUS	intron	5527613	5583385	1	-	.	ID=K3A94_intron-g3186.t1;Name=K3A94_intron-g3186.t1;Parent=K3A94_transcript-g3186.t1
contig_614	AUGUSTUS	exon	5583386	5583485	.	-	.	ID=K3A94_exon-g3186.t1;Name=K3A94_exon-g3186.t1;Parent=K3A94_transcript-g3186.t1
contig_614	AUGUSTUS	CDS	5583386	5583485	0.66	-	2	ID=K3A94_CDS-g3186.t1;Name=K3A94_CDS-g3186.t1;Parent=K3A94_transcript-g3186.t1
contig_614	AUGUSTUS	intron	5583486	5589271	0.35	-	.	ID=K3A94_intron-g3186.t1;Name=K3A94_intron-g3186.t1;Parent=K3A94_transcript-g3186.t1
contig_614	AUGUSTUS	exon	5589272	5589473	.	-	.	ID=K3A94_exon-g3186.t1;Name=K3A94_exon-g3186.t1;Parent=K3A94_transcript-g3186.t1
contig_614	AUGUSTUS	CDS	5589272	5589473	0.33	-	0	ID=K3A94_CDS-g3186.t1;Name=K3A94_CDS-g3186.t1;Parent=K3A94_transcript-g3186.t1
contig_614	AUGUSTUS	start_codon	5589471	5589473	.	-	0	ID=K3A94_start_codon-g3186.t1;Name=K3A94_start_codon-g3186.t1;Parent=K3A94_transcript-g3186.t1
contig_614	AUGUSTUS	gene	5593483	5594271	0.73	+	.	ID=K3A94_g3187;Name=K3A94_g3187
contig_614	AUGUSTUS	transcript	5593483	5594271	0.73	+	.	ID=K3A94_transcript-g3187.t1;Name=K3A94_transcript-g3187.t1;Parent=K3A94_g3187
contig_614	AUGUSTUS	start_codon	5593483	5593485	.	+	0	ID=K3A94_start_codon-g3187.t1;Name=K3A94_start_codon-g3187.t1;Parent=K3A94_transcript-g3187.t1
contig_614	AUGUSTUS	exon	5593483	5594271	.	+	.	ID=K3A94_exon-g3187.t1;Name=K3A94_exon-g3187.t1;Parent=K3A94_transcript-g3187.t1
contig_614	AUGUSTUS	CDS	5593483	5594271	0.73	+	0	ID=K3A94_CDS-g3187.t1;Name=K3A94_CDS-g3187.t1;Parent=K3A94_transcript-g3187.t1
contig_614	AUGUSTUS	stop_codon	5594269	5594271	.	+	0	ID=K3A94_stop_codon-g3187.t1;Name=K3A94_stop_codon-g3187.t1;Parent=K3A94_transcript-g3187.t1
contig_614	AUGUSTUS	gene	5597455	5599622	1.9	-	.	ID=K3A94_g3188;Name=K3A94_g3188
contig_614	AUGUSTUS	transcript	5597455	5599622	0.91	-	.	ID=K3A94_transcript-g3188.t1;Name=K3A94_transcript-g3188.t1;Parent=K3A94_g3188
contig_614	AUGUSTUS	transcript	5597455	5599622	0.99	-	.	ID=K3A94_transcript-g3188.t2;Name=K3A94_transcript-g3188.t2;Parent=K3A94_g3188
contig_614	AUGUSTUS	stop_codon	5597455	5597457	.	-	0	ID=K3A94_stop_codon-g3188.t1;Name=K3A94_stop_codon-g3188.t1;Parent=K3A94_transcript-g3188.t1
contig_614	AUGUSTUS	stop_codon	5597455	5597457	.	-	0	ID=K3A94_stop_codon-g3188.t2;Name=K3A94_stop_codon-g3188.t2;Parent=K3A94_transcript-g3188.t2
contig_614	AUGUSTUS	exon	5597455	5597630	.	-	.	ID=K3A94_exon-g3188.t1;Name=K3A94_exon-g3188.t1;Parent=K3A94_transcript-g3188.t1
contig_614	AUGUSTUS	exon	5597455	5597630	.	-	.	ID=K3A94_exon-g3188.t2;Name=K3A94_exon-g3188.t2;Parent=K3A94_transcript-g3188.t2
contig_614	AUGUSTUS	CDS	5597455	5597630	0.95	-	2	ID=K3A94_CDS-g3188.t1;Name=K3A94_CDS-g3188.t1;Parent=K3A94_transcript-g3188.t1
contig_614	AUGUSTUS	CDS	5597455	5597630	0.99	-	2	ID=K3A94_CDS-g3188.t2;Name=K3A94_CDS-g3188.t2;Parent=K3A94_transcript-g3188.t2
contig_614	AUGUSTUS	intron	5597631	5597693	1	-	.	ID=K3A94_intron-g3188.t1;Name=K3A94_intron-g3188.t1;Parent=K3A94_transcript-g3188.t1
contig_614	AUGUSTUS	intron	5597631	5597693	1	-	.	ID=K3A94_intron-g3188.t2;Name=K3A94_intron-g3188.t2;Parent=K3A94_transcript-g3188.t2
contig_614	AUGUSTUS	exon	5597694	5597769	.	-	.	ID=K3A94_exon-g3188.t1;Name=K3A94_exon-g3188.t1;Parent=K3A94_transcript-g3188.t1
contig_614	AUGUSTUS	exon	5597694	5597769	.	-	.	ID=K3A94_exon-g3188.t2;Name=K3A94_exon-g3188.t2;Parent=K3A94_transcript-g3188.t2
contig_614	AUGUSTUS	CDS	5597694	5597769	1	-	0	ID=K3A94_CDS-g3188.t1;Name=K3A94_CDS-g3188.t1;Parent=K3A94_transcript-g3188.t1
contig_614	AUGUSTUS	CDS	5597694	5597769	1	-	0	ID=K3A94_CDS-g3188.t2;Name=K3A94_CDS-g3188.t2;Parent=K3A94_transcript-g3188.t2
contig_614	AUGUSTUS	intron	5597770	5597887	1	-	.	ID=K3A94_intron-g3188.t1;Name=K3A94_intron-g3188.t1;Parent=K3A94_transcript-g3188.t1
contig_614	AUGUSTUS	intron	5597770	5597887	1	-	.	ID=K3A94_intron-g3188.t2;Name=K3A94_intron-g3188.t2;Parent=K3A94_transcript-g3188.t2
contig_614	AUGUSTUS	exon	5597888	5598011	.	-	.	ID=K3A94_exon-g3188.t1;Name=K3A94_exon-g3188.t1;Parent=K3A94_transcript-g3188.t1
contig_614	AUGUSTUS	exon	5597888	5598011	.	-	.	ID=K3A94_exon-g3188.t2;Name=K3A94_exon-g3188.t2;Parent=K3A94_transcript-g3188.t2
contig_614	AUGUSTUS	CDS	5597888	5598011	1	-	1	ID=K3A94_CDS-g3188.t1;Name=K3A94_CDS-g3188.t1;Parent=K3A94_transcript-g3188.t1
contig_614	AUGUSTUS	CDS	5597888	5598011	1	-	1	ID=K3A94_CDS-g3188.t2;Name=K3A94_CDS-g3188.t2;Parent=K3A94_transcript-g3188.t2
contig_614	AUGUSTUS	intron	5598012	5599043	1	-	.	ID=K3A94_intron-g3188.t1;Name=K3A94_intron-g3188.t1;Parent=K3A94_transcript-g3188.t1
contig_614	AUGUSTUS	intron	5598012	5599043	1	-	.	ID=K3A94_intron-g3188.t2;Name=K3A94_intron-g3188.t2;Parent=K3A94_transcript-g3188.t2
contig_614	AUGUSTUS	exon	5599044	5599183	.	-	.	ID=K3A94_exon-g3188.t1;Name=K3A94_exon-g3188.t1;Parent=K3A94_transcript-g3188.t1
contig_614	AUGUSTUS	exon	5599044	5599183	.	-	.	ID=K3A94_exon-g3188.t2;Name=K3A94_exon-g3188.t2;Parent=K3A94_transcript-g3188.t2
contig_614	AUGUSTUS	CDS	5599044	5599183	0.95	-	0	ID=K3A94_CDS-g3188.t1;Name=K3A94_CDS-g3188.t1;Parent=K3A94_transcript-g3188.t1
contig_614	AUGUSTUS	CDS	5599044	5599183	1	-	0	ID=K3A94_CDS-g3188.t2;Name=K3A94_CDS-g3188.t2;Parent=K3A94_transcript-g3188.t2
contig_614	AUGUSTUS	intron	5599184	5599583	0.95	-	.	ID=K3A94_intron-g3188.t1;Name=K3A94_intron-g3188.t1;Parent=K3A94_transcript-g3188.t1
contig_614	AUGUSTUS	intron	5599184	5599601	1	-	.	ID=K3A94_intron-g3188.t2;Name=K3A94_intron-g3188.t2;Parent=K3A94_transcript-g3188.t2
contig_614	AUGUSTUS	exon	5599584	5599622	.	-	.	ID=K3A94_exon-g3188.t1;Name=K3A94_exon-g3188.t1;Parent=K3A94_transcript-g3188.t1
contig_614	AUGUSTUS	CDS	5599584	5599622	0.95	-	0	ID=K3A94_CDS-g3188.t1;Name=K3A94_CDS-g3188.t1;Parent=K3A94_transcript-g3188.t1
contig_614	AUGUSTUS	exon	5599602	5599622	.	-	.	ID=K3A94_exon-g3188.t2;Name=K3A94_exon-g3188.t2;Parent=K3A94_transcript-g3188.t2
contig_614	AUGUSTUS	CDS	5599602	5599622	1	-	0	ID=K3A94_CDS-g3188.t2;Name=K3A94_CDS-g3188.t2;Parent=K3A94_transcript-g3188.t2
contig_614	AUGUSTUS	start_codon	5599620	5599622	.	-	0	ID=K3A94_start_codon-g3188.t1;Name=K3A94_start_codon-g3188.t1;Parent=K3A94_transcript-g3188.t1
contig_614	AUGUSTUS	start_codon	5599620	5599622	.	-	0	ID=K3A94_start_codon-g3188.t2;Name=K3A94_start_codon-g3188.t2;Parent=K3A94_transcript-g3188.t2
contig_614	AUGUSTUS	gene	5606197	5606445	1	-	.	ID=K3A94_g3189;Name=K3A94_g3189
contig_614	AUGUSTUS	transcript	5606197	5606445	1	-	.	ID=K3A94_transcript-g3189.t1;Name=K3A94_transcript-g3189.t1;Parent=K3A94_g3189
contig_614	AUGUSTUS	stop_codon	5606197	5606199	.	-	0	ID=K3A94_stop_codon-g3189.t1;Name=K3A94_stop_codon-g3189.t1;Parent=K3A94_transcript-g3189.t1
contig_614	AUGUSTUS	exon	5606197	5606445	.	-	.	ID=K3A94_exon-g3189.t1;Name=K3A94_exon-g3189.t1;Parent=K3A94_transcript-g3189.t1
contig_614	AUGUSTUS	CDS	5606197	5606445	1	-	0	ID=K3A94_CDS-g3189.t1;Name=K3A94_CDS-g3189.t1;Parent=K3A94_transcript-g3189.t1
contig_614	AUGUSTUS	start_codon	5606443	5606445	.	-	0	ID=K3A94_start_codon-g3189.t1;Name=K3A94_start_codon-g3189.t1;Parent=K3A94_transcript-g3189.t1
contig_614	AUGUSTUS	gene	5613133	5626382	0.45	-	.	ID=K3A94_g3190;Name=K3A94_g3190
contig_614	AUGUSTUS	transcript	5613133	5626382	0.45	-	.	ID=K3A94_transcript-g3190.t1;Name=K3A94_transcript-g3190.t1;Parent=K3A94_g3190
contig_614	AUGUSTUS	stop_codon	5613133	5613135	.	-	0	ID=K3A94_stop_codon-g3190.t1;Name=K3A94_stop_codon-g3190.t1;Parent=K3A94_transcript-g3190.t1
contig_614	AUGUSTUS	exon	5613133	5613329	.	-	.	ID=K3A94_exon-g3190.t1;Name=K3A94_exon-g3190.t1;Parent=K3A94_transcript-g3190.t1
contig_614	AUGUSTUS	CDS	5613133	5613329	0.86	-	2	ID=K3A94_CDS-g3190.t1;Name=K3A94_CDS-g3190.t1;Parent=K3A94_transcript-g3190.t1
contig_614	AUGUSTUS	intron	5613330	5623309	0.45	-	.	ID=K3A94_intron-g3190.t1;Name=K3A94_intron-g3190.t1;Parent=K3A94_transcript-g3190.t1
contig_614	AUGUSTUS	exon	5623310	5623558	.	-	.	ID=K3A94_exon-g3190.t1;Name=K3A94_exon-g3190.t1;Parent=K3A94_transcript-g3190.t1
contig_614	AUGUSTUS	CDS	5623310	5623558	0.46	-	2	ID=K3A94_CDS-g3190.t1;Name=K3A94_CDS-g3190.t1;Parent=K3A94_transcript-g3190.t1
contig_614	AUGUSTUS	intron	5623559	5626057	0.62	-	.	ID=K3A94_intron-g3190.t1;Name=K3A94_intron-g3190.t1;Parent=K3A94_transcript-g3190.t1
contig_614	AUGUSTUS	exon	5626058	5626382	.	-	.	ID=K3A94_exon-g3190.t1;Name=K3A94_exon-g3190.t1;Parent=K3A94_transcript-g3190.t1
contig_614	AUGUSTUS	CDS	5626058	5626382	0.82	-	0	ID=K3A94_CDS-g3190.t1;Name=K3A94_CDS-g3190.t1;Parent=K3A94_transcript-g3190.t1
contig_614	AUGUSTUS	start_codon	5626380	5626382	.	-	0	ID=K3A94_start_codon-g3190.t1;Name=K3A94_start_codon-g3190.t1;Parent=K3A94_transcript-g3190.t1
contig_614	AUGUSTUS	gene	5632078	5657906	1.78	+	.	ID=K3A94_g3191;Name=K3A94_g3191
contig_614	AUGUSTUS	transcript	5632078	5657906	0.87	+	.	ID=K3A94_transcript-g3191.t1;Name=K3A94_transcript-g3191.t1;Parent=K3A94_g3191
contig_614	AUGUSTUS	transcript	5632078	5657906	0.91	+	.	ID=K3A94_transcript-g3191.t2;Name=K3A94_transcript-g3191.t2;Parent=K3A94_g3191
contig_614	AUGUSTUS	start_codon	5632078	5632080	.	+	0	ID=K3A94_start_codon-g3191.t2;Name=K3A94_start_codon-g3191.t2;Parent=K3A94_transcript-g3191.t2
contig_614	AUGUSTUS	start_codon	5632078	5632080	.	+	0	ID=K3A94_start_codon-g3191.t1;Name=K3A94_start_codon-g3191.t1;Parent=K3A94_transcript-g3191.t1
contig_614	AUGUSTUS	exon	5632078	5632090	.	+	.	ID=K3A94_exon-g3191.t2;Name=K3A94_exon-g3191.t2;Parent=K3A94_transcript-g3191.t2
contig_614	AUGUSTUS	exon	5632078	5632090	.	+	.	ID=K3A94_exon-g3191.t1;Name=K3A94_exon-g3191.t1;Parent=K3A94_transcript-g3191.t1
contig_614	AUGUSTUS	CDS	5632078	5632090	1	+	0	ID=K3A94_CDS-g3191.t2;Name=K3A94_CDS-g3191.t2;Parent=K3A94_transcript-g3191.t2
contig_614	AUGUSTUS	CDS	5632078	5632090	1	+	0	ID=K3A94_CDS-g3191.t1;Name=K3A94_CDS-g3191.t1;Parent=K3A94_transcript-g3191.t1
contig_614	AUGUSTUS	intron	5632091	5642317	1	+	.	ID=K3A94_intron-g3191.t2;Name=K3A94_intron-g3191.t2;Parent=K3A94_transcript-g3191.t2
contig_614	AUGUSTUS	intron	5632091	5642317	1	+	.	ID=K3A94_intron-g3191.t1;Name=K3A94_intron-g3191.t1;Parent=K3A94_transcript-g3191.t1
contig_614	AUGUSTUS	exon	5642318	5642370	.	+	.	ID=K3A94_exon-g3191.t2;Name=K3A94_exon-g3191.t2;Parent=K3A94_transcript-g3191.t2
contig_614	AUGUSTUS	exon	5642318	5642370	.	+	.	ID=K3A94_exon-g3191.t1;Name=K3A94_exon-g3191.t1;Parent=K3A94_transcript-g3191.t1
contig_614	AUGUSTUS	CDS	5642318	5642370	1	+	2	ID=K3A94_CDS-g3191.t2;Name=K3A94_CDS-g3191.t2;Parent=K3A94_transcript-g3191.t2
contig_614	AUGUSTUS	CDS	5642318	5642370	1	+	2	ID=K3A94_CDS-g3191.t1;Name=K3A94_CDS-g3191.t1;Parent=K3A94_transcript-g3191.t1
contig_614	AUGUSTUS	intron	5642371	5645976	1	+	.	ID=K3A94_intron-g3191.t2;Name=K3A94_intron-g3191.t2;Parent=K3A94_transcript-g3191.t2
contig_614	AUGUSTUS	intron	5642371	5645976	1	+	.	ID=K3A94_intron-g3191.t1;Name=K3A94_intron-g3191.t1;Parent=K3A94_transcript-g3191.t1
contig_614	AUGUSTUS	exon	5645977	5646302	.	+	.	ID=K3A94_exon-g3191.t2;Name=K3A94_exon-g3191.t2;Parent=K3A94_transcript-g3191.t2
contig_614	AUGUSTUS	exon	5645977	5646302	.	+	.	ID=K3A94_exon-g3191.t1;Name=K3A94_exon-g3191.t1;Parent=K3A94_transcript-g3191.t1
contig_614	AUGUSTUS	CDS	5645977	5646302	1	+	0	ID=K3A94_CDS-g3191.t2;Name=K3A94_CDS-g3191.t2;Parent=K3A94_transcript-g3191.t2
contig_614	AUGUSTUS	CDS	5645977	5646302	1	+	0	ID=K3A94_CDS-g3191.t1;Name=K3A94_CDS-g3191.t1;Parent=K3A94_transcript-g3191.t1
contig_614	AUGUSTUS	intron	5646303	5650626	1	+	.	ID=K3A94_intron-g3191.t2;Name=K3A94_intron-g3191.t2;Parent=K3A94_transcript-g3191.t2
contig_614	AUGUSTUS	intron	5646303	5650626	1	+	.	ID=K3A94_intron-g3191.t1;Name=K3A94_intron-g3191.t1;Parent=K3A94_transcript-g3191.t1
contig_614	AUGUSTUS	exon	5650627	5650836	.	+	.	ID=K3A94_exon-g3191.t2;Name=K3A94_exon-g3191.t2;Parent=K3A94_transcript-g3191.t2
contig_614	AUGUSTUS	exon	5650627	5650836	.	+	.	ID=K3A94_exon-g3191.t1;Name=K3A94_exon-g3191.t1;Parent=K3A94_transcript-g3191.t1
contig_614	AUGUSTUS	CDS	5650627	5650836	1	+	1	ID=K3A94_CDS-g3191.t2;Name=K3A94_CDS-g3191.t2;Parent=K3A94_transcript-g3191.t2
contig_614	AUGUSTUS	CDS	5650627	5650836	1	+	1	ID=K3A94_CDS-g3191.t1;Name=K3A94_CDS-g3191.t1;Parent=K3A94_transcript-g3191.t1
contig_614	AUGUSTUS	intron	5650837	5653413	1	+	.	ID=K3A94_intron-g3191.t2;Name=K3A94_intron-g3191.t2;Parent=K3A94_transcript-g3191.t2
contig_614	AUGUSTUS	intron	5650837	5653413	1	+	.	ID=K3A94_intron-g3191.t1;Name=K3A94_intron-g3191.t1;Parent=K3A94_transcript-g3191.t1
contig_614	AUGUSTUS	exon	5653414	5653720	.	+	.	ID=K3A94_exon-g3191.t2;Name=K3A94_exon-g3191.t2;Parent=K3A94_transcript-g3191.t2
contig_614	AUGUSTUS	exon	5653414	5653720	.	+	.	ID=K3A94_exon-g3191.t1;Name=K3A94_exon-g3191.t1;Parent=K3A94_transcript-g3191.t1
contig_614	AUGUSTUS	CDS	5653414	5653720	1	+	1	ID=K3A94_CDS-g3191.t2;Name=K3A94_CDS-g3191.t2;Parent=K3A94_transcript-g3191.t2
contig_614	AUGUSTUS	CDS	5653414	5653720	1	+	1	ID=K3A94_CDS-g3191.t1;Name=K3A94_CDS-g3191.t1;Parent=K3A94_transcript-g3191.t1
contig_614	AUGUSTUS	intron	5653721	5653773	1	+	.	ID=K3A94_intron-g3191.t2;Name=K3A94_intron-g3191.t2;Parent=K3A94_transcript-g3191.t2
contig_614	AUGUSTUS	intron	5653721	5653773	1	+	.	ID=K3A94_intron-g3191.t1;Name=K3A94_intron-g3191.t1;Parent=K3A94_transcript-g3191.t1
contig_614	AUGUSTUS	exon	5653774	5654606	.	+	.	ID=K3A94_exon-g3191.t2;Name=K3A94_exon-g3191.t2;Parent=K3A94_transcript-g3191.t2
contig_614	AUGUSTUS	exon	5653774	5654606	.	+	.	ID=K3A94_exon-g3191.t1;Name=K3A94_exon-g3191.t1;Parent=K3A94_transcript-g3191.t1
contig_614	AUGUSTUS	CDS	5653774	5654606	1	+	0	ID=K3A94_CDS-g3191.t2;Name=K3A94_CDS-g3191.t2;Parent=K3A94_transcript-g3191.t2
contig_614	AUGUSTUS	CDS	5653774	5654606	1	+	0	ID=K3A94_CDS-g3191.t1;Name=K3A94_CDS-g3191.t1;Parent=K3A94_transcript-g3191.t1
contig_614	AUGUSTUS	intron	5654607	5654733	1	+	.	ID=K3A94_intron-g3191.t2;Name=K3A94_intron-g3191.t2;Parent=K3A94_transcript-g3191.t2
contig_614	AUGUSTUS	intron	5654607	5654733	1	+	.	ID=K3A94_intron-g3191.t1;Name=K3A94_intron-g3191.t1;Parent=K3A94_transcript-g3191.t1
contig_614	AUGUSTUS	exon	5654734	5654974	.	+	.	ID=K3A94_exon-g3191.t2;Name=K3A94_exon-g3191.t2;Parent=K3A94_transcript-g3191.t2
contig_614	AUGUSTUS	exon	5654734	5654974	.	+	.	ID=K3A94_exon-g3191.t1;Name=K3A94_exon-g3191.t1;Parent=K3A94_transcript-g3191.t1
contig_614	AUGUSTUS	CDS	5654734	5654974	1	+	1	ID=K3A94_CDS-g3191.t2;Name=K3A94_CDS-g3191.t2;Parent=K3A94_transcript-g3191.t2
contig_614	AUGUSTUS	CDS	5654734	5654974	1	+	1	ID=K3A94_CDS-g3191.t1;Name=K3A94_CDS-g3191.t1;Parent=K3A94_transcript-g3191.t1
contig_614	AUGUSTUS	intron	5654975	5655028	1	+	.	ID=K3A94_intron-g3191.t2;Name=K3A94_intron-g3191.t2;Parent=K3A94_transcript-g3191.t2
contig_614	AUGUSTUS	intron	5654975	5655028	1	+	.	ID=K3A94_intron-g3191.t1;Name=K3A94_intron-g3191.t1;Parent=K3A94_transcript-g3191.t1
contig_614	AUGUSTUS	exon	5655029	5655325	.	+	.	ID=K3A94_exon-g3191.t2;Name=K3A94_exon-g3191.t2;Parent=K3A94_transcript-g3191.t2
contig_614	AUGUSTUS	exon	5655029	5655325	.	+	.	ID=K3A94_exon-g3191.t1;Name=K3A94_exon-g3191.t1;Parent=K3A94_transcript-g3191.t1
contig_614	AUGUSTUS	CDS	5655029	5655325	1	+	0	ID=K3A94_CDS-g3191.t2;Name=K3A94_CDS-g3191.t2;Parent=K3A94_transcript-g3191.t2
contig_614	AUGUSTUS	CDS	5655029	5655325	1	+	0	ID=K3A94_CDS-g3191.t1;Name=K3A94_CDS-g3191.t1;Parent=K3A94_transcript-g3191.t1
contig_614	AUGUSTUS	intron	5655326	5655382	1	+	.	ID=K3A94_intron-g3191.t2;Name=K3A94_intron-g3191.t2;Parent=K3A94_transcript-g3191.t2
contig_614	AUGUSTUS	intron	5655326	5655382	1	+	.	ID=K3A94_intron-g3191.t1;Name=K3A94_intron-g3191.t1;Parent=K3A94_transcript-g3191.t1
contig_614	AUGUSTUS	exon	5655383	5655753	.	+	.	ID=K3A94_exon-g3191.t2;Name=K3A94_exon-g3191.t2;Parent=K3A94_transcript-g3191.t2
contig_614	AUGUSTUS	exon	5655383	5655753	.	+	.	ID=K3A94_exon-g3191.t1;Name=K3A94_exon-g3191.t1;Parent=K3A94_transcript-g3191.t1
contig_614	AUGUSTUS	CDS	5655383	5655753	1	+	0	ID=K3A94_CDS-g3191.t2;Name=K3A94_CDS-g3191.t2;Parent=K3A94_transcript-g3191.t2
contig_614	AUGUSTUS	CDS	5655383	5655753	1	+	0	ID=K3A94_CDS-g3191.t1;Name=K3A94_CDS-g3191.t1;Parent=K3A94_transcript-g3191.t1
contig_614	AUGUSTUS	intron	5655754	5655857	1	+	.	ID=K3A94_intron-g3191.t2;Name=K3A94_intron-g3191.t2;Parent=K3A94_transcript-g3191.t2
contig_614	AUGUSTUS	intron	5655754	5655812	1	+	.	ID=K3A94_intron-g3191.t1;Name=K3A94_intron-g3191.t1;Parent=K3A94_transcript-g3191.t1
contig_614	AUGUSTUS	exon	5655813	5656460	.	+	.	ID=K3A94_exon-g3191.t1;Name=K3A94_exon-g3191.t1;Parent=K3A94_transcript-g3191.t1
contig_614	AUGUSTUS	CDS	5655813	5656460	1	+	1	ID=K3A94_CDS-g3191.t1;Name=K3A94_CDS-g3191.t1;Parent=K3A94_transcript-g3191.t1
contig_614	AUGUSTUS	exon	5655858	5656460	.	+	.	ID=K3A94_exon-g3191.t2;Name=K3A94_exon-g3191.t2;Parent=K3A94_transcript-g3191.t2
contig_614	AUGUSTUS	CDS	5655858	5656460	1	+	1	ID=K3A94_CDS-g3191.t2;Name=K3A94_CDS-g3191.t2;Parent=K3A94_transcript-g3191.t2
contig_614	AUGUSTUS	intron	5656461	5656598	1	+	.	ID=K3A94_intron-g3191.t2;Name=K3A94_intron-g3191.t2;Parent=K3A94_transcript-g3191.t2
contig_614	AUGUSTUS	intron	5656461	5656598	1	+	.	ID=K3A94_intron-g3191.t1;Name=K3A94_intron-g3191.t1;Parent=K3A94_transcript-g3191.t1
contig_614	AUGUSTUS	exon	5656599	5657004	.	+	.	ID=K3A94_exon-g3191.t2;Name=K3A94_exon-g3191.t2;Parent=K3A94_transcript-g3191.t2
contig_614	AUGUSTUS	exon	5656599	5657004	.	+	.	ID=K3A94_exon-g3191.t1;Name=K3A94_exon-g3191.t1;Parent=K3A94_transcript-g3191.t1
contig_614	AUGUSTUS	CDS	5656599	5657004	1	+	1	ID=K3A94_CDS-g3191.t2;Name=K3A94_CDS-g3191.t2;Parent=K3A94_transcript-g3191.t2
contig_614	AUGUSTUS	CDS	5656599	5657004	1	+	1	ID=K3A94_CDS-g3191.t1;Name=K3A94_CDS-g3191.t1;Parent=K3A94_transcript-g3191.t1
contig_614	AUGUSTUS	intron	5657005	5657120	1	+	.	ID=K3A94_intron-g3191.t2;Name=K3A94_intron-g3191.t2;Parent=K3A94_transcript-g3191.t2
contig_614	AUGUSTUS	intron	5657005	5657120	1	+	.	ID=K3A94_intron-g3191.t1;Name=K3A94_intron-g3191.t1;Parent=K3A94_transcript-g3191.t1
contig_614	AUGUSTUS	exon	5657121	5657361	.	+	.	ID=K3A94_exon-g3191.t2;Name=K3A94_exon-g3191.t2;Parent=K3A94_transcript-g3191.t2
contig_614	AUGUSTUS	exon	5657121	5657361	.	+	.	ID=K3A94_exon-g3191.t1;Name=K3A94_exon-g3191.t1;Parent=K3A94_transcript-g3191.t1
contig_614	AUGUSTUS	CDS	5657121	5657361	1	+	0	ID=K3A94_CDS-g3191.t2;Name=K3A94_CDS-g3191.t2;Parent=K3A94_transcript-g3191.t2
contig_614	AUGUSTUS	CDS	5657121	5657361	1	+	0	ID=K3A94_CDS-g3191.t1;Name=K3A94_CDS-g3191.t1;Parent=K3A94_transcript-g3191.t1
contig_614	AUGUSTUS	intron	5657362	5657736	1	+	.	ID=K3A94_intron-g3191.t2;Name=K3A94_intron-g3191.t2;Parent=K3A94_transcript-g3191.t2
contig_614	AUGUSTUS	intron	5657362	5657736	1	+	.	ID=K3A94_intron-g3191.t1;Name=K3A94_intron-g3191.t1;Parent=K3A94_transcript-g3191.t1
contig_614	AUGUSTUS	exon	5657737	5657906	.	+	.	ID=K3A94_exon-g3191.t2;Name=K3A94_exon-g3191.t2;Parent=K3A94_transcript-g3191.t2
contig_614	AUGUSTUS	exon	5657737	5657906	.	+	.	ID=K3A94_exon-g3191.t1;Name=K3A94_exon-g3191.t1;Parent=K3A94_transcript-g3191.t1
contig_614	AUGUSTUS	CDS	5657737	5657906	0.91	+	2	ID=K3A94_CDS-g3191.t2;Name=K3A94_CDS-g3191.t2;Parent=K3A94_transcript-g3191.t2
contig_614	AUGUSTUS	CDS	5657737	5657906	0.87	+	2	ID=K3A94_CDS-g3191.t1;Name=K3A94_CDS-g3191.t1;Parent=K3A94_transcript-g3191.t1
contig_614	AUGUSTUS	stop_codon	5657904	5657906	.	+	0	ID=K3A94_stop_codon-g3191.t2;Name=K3A94_stop_codon-g3191.t2;Parent=K3A94_transcript-g3191.t2
contig_614	AUGUSTUS	stop_codon	5657904	5657906	.	+	0	ID=K3A94_stop_codon-g3191.t1;Name=K3A94_stop_codon-g3191.t1;Parent=K3A94_transcript-g3191.t1
contig_614	AUGUSTUS	gene	5659841	5664042	0.88	+	.	ID=K3A94_g3192;Name=K3A94_g3192
contig_614	AUGUSTUS	transcript	5659841	5664042	0.88	+	.	ID=K3A94_transcript-g3192.t1;Name=K3A94_transcript-g3192.t1;Parent=K3A94_g3192
contig_614	AUGUSTUS	start_codon	5659841	5659843	.	+	0	ID=K3A94_start_codon-g3192.t1;Name=K3A94_start_codon-g3192.t1;Parent=K3A94_transcript-g3192.t1
contig_614	AUGUSTUS	exon	5659841	5659850	.	+	.	ID=K3A94_exon-g3192.t1;Name=K3A94_exon-g3192.t1;Parent=K3A94_transcript-g3192.t1
contig_614	AUGUSTUS	CDS	5659841	5659850	0.88	+	0	ID=K3A94_CDS-g3192.t1;Name=K3A94_CDS-g3192.t1;Parent=K3A94_transcript-g3192.t1
contig_614	AUGUSTUS	intron	5659851	5661751	1	+	.	ID=K3A94_intron-g3192.t1;Name=K3A94_intron-g3192.t1;Parent=K3A94_transcript-g3192.t1
contig_614	AUGUSTUS	exon	5661752	5661877	.	+	.	ID=K3A94_exon-g3192.t1;Name=K3A94_exon-g3192.t1;Parent=K3A94_transcript-g3192.t1
contig_614	AUGUSTUS	CDS	5661752	5661877	1	+	2	ID=K3A94_CDS-g3192.t1;Name=K3A94_CDS-g3192.t1;Parent=K3A94_transcript-g3192.t1
contig_614	AUGUSTUS	intron	5661878	5662095	1	+	.	ID=K3A94_intron-g3192.t1;Name=K3A94_intron-g3192.t1;Parent=K3A94_transcript-g3192.t1
contig_614	AUGUSTUS	exon	5662096	5662325	.	+	.	ID=K3A94_exon-g3192.t1;Name=K3A94_exon-g3192.t1;Parent=K3A94_transcript-g3192.t1
contig_614	AUGUSTUS	CDS	5662096	5662325	1	+	2	ID=K3A94_CDS-g3192.t1;Name=K3A94_CDS-g3192.t1;Parent=K3A94_transcript-g3192.t1
contig_614	AUGUSTUS	intron	5662326	5662896	1	+	.	ID=K3A94_intron-g3192.t1;Name=K3A94_intron-g3192.t1;Parent=K3A94_transcript-g3192.t1
contig_614	AUGUSTUS	exon	5662897	5663079	.	+	.	ID=K3A94_exon-g3192.t1;Name=K3A94_exon-g3192.t1;Parent=K3A94_transcript-g3192.t1
contig_614	AUGUSTUS	CDS	5662897	5663079	1	+	0	ID=K3A94_CDS-g3192.t1;Name=K3A94_CDS-g3192.t1;Parent=K3A94_transcript-g3192.t1
contig_614	AUGUSTUS	intron	5663080	5663132	1	+	.	ID=K3A94_intron-g3192.t1;Name=K3A94_intron-g3192.t1;Parent=K3A94_transcript-g3192.t1
contig_614	AUGUSTUS	exon	5663133	5663523	.	+	.	ID=K3A94_exon-g3192.t1;Name=K3A94_exon-g3192.t1;Parent=K3A94_transcript-g3192.t1
contig_614	AUGUSTUS	CDS	5663133	5663523	1	+	0	ID=K3A94_CDS-g3192.t1;Name=K3A94_CDS-g3192.t1;Parent=K3A94_transcript-g3192.t1
contig_614	AUGUSTUS	intron	5663524	5663576	1	+	.	ID=K3A94_intron-g3192.t1;Name=K3A94_intron-g3192.t1;Parent=K3A94_transcript-g3192.t1
contig_614	AUGUSTUS	exon	5663577	5663712	.	+	.	ID=K3A94_exon-g3192.t1;Name=K3A94_exon-g3192.t1;Parent=K3A94_transcript-g3192.t1
contig_614	AUGUSTUS	CDS	5663577	5663712	1	+	2	ID=K3A94_CDS-g3192.t1;Name=K3A94_CDS-g3192.t1;Parent=K3A94_transcript-g3192.t1
contig_614	AUGUSTUS	intron	5663713	5663990	1	+	.	ID=K3A94_intron-g3192.t1;Name=K3A94_intron-g3192.t1;Parent=K3A94_transcript-g3192.t1
contig_614	AUGUSTUS	exon	5663991	5664042	.	+	.	ID=K3A94_exon-g3192.t1;Name=K3A94_exon-g3192.t1;Parent=K3A94_transcript-g3192.t1
contig_614	AUGUSTUS	CDS	5663991	5664042	1	+	1	ID=K3A94_CDS-g3192.t1;Name=K3A94_CDS-g3192.t1;Parent=K3A94_transcript-g3192.t1
contig_614	AUGUSTUS	stop_codon	5664040	5664042	.	+	0	ID=K3A94_stop_codon-g3192.t1;Name=K3A94_stop_codon-g3192.t1;Parent=K3A94_transcript-g3192.t1
contig_614	AUGUSTUS	gene	5666772	5667807	0.47	-	.	ID=K3A94_g3193;Name=K3A94_g3193
contig_614	AUGUSTUS	transcript	5666772	5667807	0.47	-	.	ID=K3A94_transcript-g3193.t1;Name=K3A94_transcript-g3193.t1;Parent=K3A94_g3193
contig_614	AUGUSTUS	stop_codon	5666772	5666774	.	-	0	ID=K3A94_stop_codon-g3193.t1;Name=K3A94_stop_codon-g3193.t1;Parent=K3A94_transcript-g3193.t1
contig_614	AUGUSTUS	exon	5666772	5666808	.	-	.	ID=K3A94_exon-g3193.t1;Name=K3A94_exon-g3193.t1;Parent=K3A94_transcript-g3193.t1
contig_614	AUGUSTUS	CDS	5666772	5666808	1	-	1	ID=K3A94_CDS-g3193.t1;Name=K3A94_CDS-g3193.t1;Parent=K3A94_transcript-g3193.t1
contig_614	AUGUSTUS	intron	5666809	5666864	1	-	.	ID=K3A94_intron-g3193.t1;Name=K3A94_intron-g3193.t1;Parent=K3A94_transcript-g3193.t1
contig_614	AUGUSTUS	exon	5666865	5666879	.	-	.	ID=K3A94_exon-g3193.t1;Name=K3A94_exon-g3193.t1;Parent=K3A94_transcript-g3193.t1
contig_614	AUGUSTUS	CDS	5666865	5666879	1	-	1	ID=K3A94_CDS-g3193.t1;Name=K3A94_CDS-g3193.t1;Parent=K3A94_transcript-g3193.t1
contig_614	GeneMark.hmm	gene	5666871	5667675	.	-	.	ID=K3A94_7211_g;Name=K3A94_7211_g
contig_614	GeneMark.hmm	transcript	5666871	5667675	.	-	.	ID=K3A94_transcript-7211_t;Name=K3A94_transcript-7211_t;Parent=K3A94_7211_g
contig_614	GeneMark.hmm	stop_codon	5666871	5666873	.	-	0	ID=K3A94_stop_codon-7211_t;Name=K3A94_stop_codon-7211_t;Parent=K3A94_transcript-7211_t
contig_614	GeneMark.hmm	exon	5666871	5667287	0	-	.	ID=K3A94_exon-7211_t;Name=K3A94_exon-7211_t;Parent=K3A94_transcript-7211_t
contig_614	GeneMark.hmm	CDS	5666871	5667287	.	-	0	ID=K3A94_CDS-7211_t;Name=K3A94_CDS-7211_t;Parent=K3A94_transcript-7211_t
contig_614	AUGUSTUS	intron	5666880	5667042	0.47	-	.	ID=K3A94_intron-g3193.t1;Name=K3A94_intron-g3193.t1;Parent=K3A94_transcript-g3193.t1
contig_614	AUGUSTUS	exon	5667043	5667287	.	-	.	ID=K3A94_exon-g3193.t1;Name=K3A94_exon-g3193.t1;Parent=K3A94_transcript-g3193.t1
contig_614	AUGUSTUS	CDS	5667043	5667287	0.47	-	0	ID=K3A94_CDS-g3193.t1;Name=K3A94_CDS-g3193.t1;Parent=K3A94_transcript-g3193.t1
contig_614	AUGUSTUS	intron	5667288	5667342	1	-	.	ID=K3A94_intron-g3193.t1;Name=K3A94_intron-g3193.t1;Parent=K3A94_transcript-g3193.t1
contig_614	AUGUSTUS	exon	5667343	5667510	.	-	.	ID=K3A94_exon-g3193.t1;Name=K3A94_exon-g3193.t1;Parent=K3A94_transcript-g3193.t1
contig_614	GeneMark.hmm	exon	5667343	5667510	0	-	.	ID=K3A94_exon-7211_t;Name=K3A94_exon-7211_t;Parent=K3A94_transcript-7211_t
contig_614	AUGUSTUS	CDS	5667343	5667510	1	-	0	ID=K3A94_CDS-g3193.t1;Name=K3A94_CDS-g3193.t1;Parent=K3A94_transcript-g3193.t1
contig_614	GeneMark.hmm	CDS	5667343	5667510	.	-	0	ID=K3A94_CDS-7211_t;Name=K3A94_CDS-7211_t;Parent=K3A94_transcript-7211_t
contig_614	AUGUSTUS	intron	5667511	5667573	1	-	.	ID=K3A94_intron-g3193.t1;Name=K3A94_intron-g3193.t1;Parent=K3A94_transcript-g3193.t1
contig_614	AUGUSTUS	exon	5667574	5667694	.	-	.	ID=K3A94_exon-g3193.t1;Name=K3A94_exon-g3193.t1;Parent=K3A94_transcript-g3193.t1
contig_614	GeneMark.hmm	exon	5667574	5667675	0	-	.	ID=K3A94_exon-7211_t;Name=K3A94_exon-7211_t;Parent=K3A94_transcript-7211_t
contig_614	AUGUSTUS	CDS	5667574	5667694	1	-	1	ID=K3A94_CDS-g3193.t1;Name=K3A94_CDS-g3193.t1;Parent=K3A94_transcript-g3193.t1
contig_614	GeneMark.hmm	CDS	5667574	5667675	.	-	0	ID=K3A94_CDS-7211_t;Name=K3A94_CDS-7211_t;Parent=K3A94_transcript-7211_t
contig_614	GeneMark.hmm	start_codon	5667673	5667675	.	-	0	ID=K3A94_start_codon-7211_t;Name=K3A94_start_codon-7211_t;Parent=K3A94_transcript-7211_t
contig_614	AUGUSTUS	intron	5667695	5667793	1	-	.	ID=K3A94_intron-g3193.t1;Name=K3A94_intron-g3193.t1;Parent=K3A94_transcript-g3193.t1
contig_614	AUGUSTUS	exon	5667794	5667807	.	-	.	ID=K3A94_exon-g3193.t1;Name=K3A94_exon-g3193.t1;Parent=K3A94_transcript-g3193.t1
contig_614	AUGUSTUS	CDS	5667794	5667807	1	-	0	ID=K3A94_CDS-g3193.t1;Name=K3A94_CDS-g3193.t1;Parent=K3A94_transcript-g3193.t1
contig_614	AUGUSTUS	start_codon	5667805	5667807	.	-	0	ID=K3A94_start_codon-g3193.t1;Name=K3A94_start_codon-g3193.t1;Parent=K3A94_transcript-g3193.t1
contig_614	AUGUSTUS	gene	5669107	5671568	1	+	.	ID=K3A94_g3194;Name=K3A94_g3194
contig_614	AUGUSTUS	transcript	5669107	5671568	1	+	.	ID=K3A94_transcript-g3194.t1;Name=K3A94_transcript-g3194.t1;Parent=K3A94_g3194
contig_614	AUGUSTUS	start_codon	5669107	5669109	.	+	0	ID=K3A94_start_codon-g3194.t1;Name=K3A94_start_codon-g3194.t1;Parent=K3A94_transcript-g3194.t1
contig_614	AUGUSTUS	exon	5669107	5669308	.	+	.	ID=K3A94_exon-g3194.t1;Name=K3A94_exon-g3194.t1;Parent=K3A94_transcript-g3194.t1
contig_614	AUGUSTUS	CDS	5669107	5669308	1	+	0	ID=K3A94_CDS-g3194.t1;Name=K3A94_CDS-g3194.t1;Parent=K3A94_transcript-g3194.t1
contig_614	AUGUSTUS	intron	5669309	5669773	1	+	.	ID=K3A94_intron-g3194.t1;Name=K3A94_intron-g3194.t1;Parent=K3A94_transcript-g3194.t1
contig_614	AUGUSTUS	exon	5669774	5670012	.	+	.	ID=K3A94_exon-g3194.t1;Name=K3A94_exon-g3194.t1;Parent=K3A94_transcript-g3194.t1
contig_614	AUGUSTUS	CDS	5669774	5670012	1	+	2	ID=K3A94_CDS-g3194.t1;Name=K3A94_CDS-g3194.t1;Parent=K3A94_transcript-g3194.t1
contig_614	AUGUSTUS	intron	5670013	5671526	1	+	.	ID=K3A94_intron-g3194.t1;Name=K3A94_intron-g3194.t1;Parent=K3A94_transcript-g3194.t1
contig_614	AUGUSTUS	exon	5671527	5671568	.	+	.	ID=K3A94_exon-g3194.t1;Name=K3A94_exon-g3194.t1;Parent=K3A94_transcript-g3194.t1
contig_614	AUGUSTUS	CDS	5671527	5671568	1	+	0	ID=K3A94_CDS-g3194.t1;Name=K3A94_CDS-g3194.t1;Parent=K3A94_transcript-g3194.t1
contig_614	AUGUSTUS	stop_codon	5671566	5671568	.	+	0	ID=K3A94_stop_codon-g3194.t1;Name=K3A94_stop_codon-g3194.t1;Parent=K3A94_transcript-g3194.t1
contig_614	AUGUSTUS	gene	5673957	5674736	0.8	+	.	ID=K3A94_g3195;Name=K3A94_g3195
contig_614	AUGUSTUS	transcript	5673957	5674736	0.8	+	.	ID=K3A94_transcript-g3195.t1;Name=K3A94_transcript-g3195.t1;Parent=K3A94_g3195
contig_614	AUGUSTUS	start_codon	5673957	5673959	.	+	0	ID=K3A94_start_codon-g3195.t1;Name=K3A94_start_codon-g3195.t1;Parent=K3A94_transcript-g3195.t1
contig_614	AUGUSTUS	exon	5673957	5674046	.	+	.	ID=K3A94_exon-g3195.t1;Name=K3A94_exon-g3195.t1;Parent=K3A94_transcript-g3195.t1
contig_614	AUGUSTUS	CDS	5673957	5674046	0.8	+	0	ID=K3A94_CDS-g3195.t1;Name=K3A94_CDS-g3195.t1;Parent=K3A94_transcript-g3195.t1
contig_614	AUGUSTUS	intron	5674047	5674106	1	+	.	ID=K3A94_intron-g3195.t1;Name=K3A94_intron-g3195.t1;Parent=K3A94_transcript-g3195.t1
contig_614	AUGUSTUS	exon	5674107	5674243	.	+	.	ID=K3A94_exon-g3195.t1;Name=K3A94_exon-g3195.t1;Parent=K3A94_transcript-g3195.t1
contig_614	AUGUSTUS	CDS	5674107	5674243	1	+	0	ID=K3A94_CDS-g3195.t1;Name=K3A94_CDS-g3195.t1;Parent=K3A94_transcript-g3195.t1
contig_614	AUGUSTUS	intron	5674244	5674299	1	+	.	ID=K3A94_intron-g3195.t1;Name=K3A94_intron-g3195.t1;Parent=K3A94_transcript-g3195.t1
contig_614	AUGUSTUS	exon	5674300	5674552	.	+	.	ID=K3A94_exon-g3195.t1;Name=K3A94_exon-g3195.t1;Parent=K3A94_transcript-g3195.t1
contig_614	AUGUSTUS	CDS	5674300	5674552	1	+	1	ID=K3A94_CDS-g3195.t1;Name=K3A94_CDS-g3195.t1;Parent=K3A94_transcript-g3195.t1
contig_614	AUGUSTUS	intron	5674553	5674601	1	+	.	ID=K3A94_intron-g3195.t1;Name=K3A94_intron-g3195.t1;Parent=K3A94_transcript-g3195.t1
contig_614	AUGUSTUS	exon	5674602	5674736	.	+	.	ID=K3A94_exon-g3195.t1;Name=K3A94_exon-g3195.t1;Parent=K3A94_transcript-g3195.t1
contig_614	AUGUSTUS	CDS	5674602	5674736	1	+	0	ID=K3A94_CDS-g3195.t1;Name=K3A94_CDS-g3195.t1;Parent=K3A94_transcript-g3195.t1
contig_614	AUGUSTUS	stop_codon	5674734	5674736	.	+	0	ID=K3A94_stop_codon-g3195.t1;Name=K3A94_stop_codon-g3195.t1;Parent=K3A94_transcript-g3195.t1
contig_614	AUGUSTUS	gene	5676050	5696362	0.41	-	.	ID=K3A94_g3196;Name=K3A94_g3196
contig_614	AUGUSTUS	transcript	5676050	5696362	0.41	-	.	ID=K3A94_transcript-g3196.t1;Name=K3A94_transcript-g3196.t1;Parent=K3A94_g3196
contig_614	AUGUSTUS	stop_codon	5676050	5676052	.	-	0	ID=K3A94_stop_codon-g3196.t1;Name=K3A94_stop_codon-g3196.t1;Parent=K3A94_transcript-g3196.t1
contig_614	AUGUSTUS	exon	5676050	5676076	.	-	.	ID=K3A94_exon-g3196.t1;Name=K3A94_exon-g3196.t1;Parent=K3A94_transcript-g3196.t1
contig_614	AUGUSTUS	CDS	5676050	5676076	1	-	0	ID=K3A94_CDS-g3196.t1;Name=K3A94_CDS-g3196.t1;Parent=K3A94_transcript-g3196.t1
contig_614	AUGUSTUS	intron	5676077	5676829	1	-	.	ID=K3A94_intron-g3196.t1;Name=K3A94_intron-g3196.t1;Parent=K3A94_transcript-g3196.t1
contig_614	AUGUSTUS	exon	5676830	5676885	.	-	.	ID=K3A94_exon-g3196.t1;Name=K3A94_exon-g3196.t1;Parent=K3A94_transcript-g3196.t1
contig_614	AUGUSTUS	CDS	5676830	5676885	1	-	2	ID=K3A94_CDS-g3196.t1;Name=K3A94_CDS-g3196.t1;Parent=K3A94_transcript-g3196.t1
contig_614	AUGUSTUS	intron	5676886	5676970	1	-	.	ID=K3A94_intron-g3196.t1;Name=K3A94_intron-g3196.t1;Parent=K3A94_transcript-g3196.t1
contig_614	AUGUSTUS	exon	5676971	5677166	.	-	.	ID=K3A94_exon-g3196.t1;Name=K3A94_exon-g3196.t1;Parent=K3A94_transcript-g3196.t1
contig_614	AUGUSTUS	CDS	5676971	5677166	1	-	0	ID=K3A94_CDS-g3196.t1;Name=K3A94_CDS-g3196.t1;Parent=K3A94_transcript-g3196.t1
contig_614	AUGUSTUS	intron	5677167	5677222	1	-	.	ID=K3A94_intron-g3196.t1;Name=K3A94_intron-g3196.t1;Parent=K3A94_transcript-g3196.t1
contig_614	AUGUSTUS	exon	5677223	5677447	.	-	.	ID=K3A94_exon-g3196.t1;Name=K3A94_exon-g3196.t1;Parent=K3A94_transcript-g3196.t1
contig_614	AUGUSTUS	CDS	5677223	5677447	1	-	0	ID=K3A94_CDS-g3196.t1;Name=K3A94_CDS-g3196.t1;Parent=K3A94_transcript-g3196.t1
contig_614	AUGUSTUS	intron	5677448	5677658	1	-	.	ID=K3A94_intron-g3196.t1;Name=K3A94_intron-g3196.t1;Parent=K3A94_transcript-g3196.t1
contig_614	AUGUSTUS	exon	5677659	5677728	.	-	.	ID=K3A94_exon-g3196.t1;Name=K3A94_exon-g3196.t1;Parent=K3A94_transcript-g3196.t1
contig_614	AUGUSTUS	CDS	5677659	5677728	1	-	1	ID=K3A94_CDS-g3196.t1;Name=K3A94_CDS-g3196.t1;Parent=K3A94_transcript-g3196.t1
contig_614	AUGUSTUS	intron	5677729	5677811	1	-	.	ID=K3A94_intron-g3196.t1;Name=K3A94_intron-g3196.t1;Parent=K3A94_transcript-g3196.t1
contig_614	AUGUSTUS	exon	5677812	5677969	.	-	.	ID=K3A94_exon-g3196.t1;Name=K3A94_exon-g3196.t1;Parent=K3A94_transcript-g3196.t1
contig_614	AUGUSTUS	CDS	5677812	5677969	1	-	0	ID=K3A94_CDS-g3196.t1;Name=K3A94_CDS-g3196.t1;Parent=K3A94_transcript-g3196.t1
contig_614	AUGUSTUS	intron	5677970	5678415	1	-	.	ID=K3A94_intron-g3196.t1;Name=K3A94_intron-g3196.t1;Parent=K3A94_transcript-g3196.t1
contig_614	AUGUSTUS	exon	5678416	5678621	.	-	.	ID=K3A94_exon-g3196.t1;Name=K3A94_exon-g3196.t1;Parent=K3A94_transcript-g3196.t1
contig_614	AUGUSTUS	CDS	5678416	5678621	1	-	2	ID=K3A94_CDS-g3196.t1;Name=K3A94_CDS-g3196.t1;Parent=K3A94_transcript-g3196.t1
contig_614	AUGUSTUS	intron	5678622	5679300	1	-	.	ID=K3A94_intron-g3196.t1;Name=K3A94_intron-g3196.t1;Parent=K3A94_transcript-g3196.t1
contig_614	AUGUSTUS	exon	5679301	5679473	.	-	.	ID=K3A94_exon-g3196.t1;Name=K3A94_exon-g3196.t1;Parent=K3A94_transcript-g3196.t1
contig_614	AUGUSTUS	CDS	5679301	5679473	1	-	1	ID=K3A94_CDS-g3196.t1;Name=K3A94_CDS-g3196.t1;Parent=K3A94_transcript-g3196.t1
contig_614	AUGUSTUS	intron	5679474	5679534	1	-	.	ID=K3A94_intron-g3196.t1;Name=K3A94_intron-g3196.t1;Parent=K3A94_transcript-g3196.t1
contig_614	AUGUSTUS	exon	5679535	5679779	.	-	.	ID=K3A94_exon-g3196.t1;Name=K3A94_exon-g3196.t1;Parent=K3A94_transcript-g3196.t1
contig_614	AUGUSTUS	CDS	5679535	5679779	1	-	0	ID=K3A94_CDS-g3196.t1;Name=K3A94_CDS-g3196.t1;Parent=K3A94_transcript-g3196.t1
contig_614	AUGUSTUS	intron	5679780	5679917	1	-	.	ID=K3A94_intron-g3196.t1;Name=K3A94_intron-g3196.t1;Parent=K3A94_transcript-g3196.t1
contig_614	AUGUSTUS	exon	5679918	5680092	.	-	.	ID=K3A94_exon-g3196.t1;Name=K3A94_exon-g3196.t1;Parent=K3A94_transcript-g3196.t1
contig_614	AUGUSTUS	CDS	5679918	5680092	1	-	1	ID=K3A94_CDS-g3196.t1;Name=K3A94_CDS-g3196.t1;Parent=K3A94_transcript-g3196.t1
contig_614	AUGUSTUS	intron	5680093	5680141	1	-	.	ID=K3A94_intron-g3196.t1;Name=K3A94_intron-g3196.t1;Parent=K3A94_transcript-g3196.t1
contig_614	AUGUSTUS	exon	5680142	5680282	.	-	.	ID=K3A94_exon-g3196.t1;Name=K3A94_exon-g3196.t1;Parent=K3A94_transcript-g3196.t1
contig_614	AUGUSTUS	CDS	5680142	5680282	1	-	1	ID=K3A94_CDS-g3196.t1;Name=K3A94_CDS-g3196.t1;Parent=K3A94_transcript-g3196.t1
contig_614	AUGUSTUS	intron	5680283	5685794	1	-	.	ID=K3A94_intron-g3196.t1;Name=K3A94_intron-g3196.t1;Parent=K3A94_transcript-g3196.t1
contig_614	AUGUSTUS	exon	5685795	5685991	.	-	.	ID=K3A94_exon-g3196.t1;Name=K3A94_exon-g3196.t1;Parent=K3A94_transcript-g3196.t1
contig_614	AUGUSTUS	CDS	5685795	5685991	1	-	0	ID=K3A94_CDS-g3196.t1;Name=K3A94_CDS-g3196.t1;Parent=K3A94_transcript-g3196.t1
contig_614	AUGUSTUS	intron	5685992	5695480	1	-	.	ID=K3A94_intron-g3196.t1;Name=K3A94_intron-g3196.t1;Parent=K3A94_transcript-g3196.t1
contig_614	AUGUSTUS	exon	5695481	5695649	.	-	.	ID=K3A94_exon-g3196.t1;Name=K3A94_exon-g3196.t1;Parent=K3A94_transcript-g3196.t1
contig_614	AUGUSTUS	CDS	5695481	5695649	0.84	-	1	ID=K3A94_CDS-g3196.t1;Name=K3A94_CDS-g3196.t1;Parent=K3A94_transcript-g3196.t1
contig_614	AUGUSTUS	intron	5695650	5696327	0.41	-	.	ID=K3A94_intron-g3196.t1;Name=K3A94_intron-g3196.t1;Parent=K3A94_transcript-g3196.t1
contig_614	AUGUSTUS	exon	5696328	5696362	.	-	.	ID=K3A94_exon-g3196.t1;Name=K3A94_exon-g3196.t1;Parent=K3A94_transcript-g3196.t1
contig_614	AUGUSTUS	CDS	5696328	5696362	0.46	-	0	ID=K3A94_CDS-g3196.t1;Name=K3A94_CDS-g3196.t1;Parent=K3A94_transcript-g3196.t1
contig_614	AUGUSTUS	start_codon	5696360	5696362	.	-	0	ID=K3A94_start_codon-g3196.t1;Name=K3A94_start_codon-g3196.t1;Parent=K3A94_transcript-g3196.t1
contig_614	AUGUSTUS	gene	5697159	5697461	0.53	+	.	ID=K3A94_g3197;Name=K3A94_g3197
contig_614	AUGUSTUS	transcript	5697159	5697461	0.53	+	.	ID=K3A94_transcript-g3197.t1;Name=K3A94_transcript-g3197.t1;Parent=K3A94_g3197
contig_614	AUGUSTUS	start_codon	5697159	5697161	.	+	0	ID=K3A94_start_codon-g3197.t1;Name=K3A94_start_codon-g3197.t1;Parent=K3A94_transcript-g3197.t1
contig_614	AUGUSTUS	exon	5697159	5697461	.	+	.	ID=K3A94_exon-g3197.t1;Name=K3A94_exon-g3197.t1;Parent=K3A94_transcript-g3197.t1
contig_614	AUGUSTUS	CDS	5697159	5697461	0.53	+	0	ID=K3A94_CDS-g3197.t1;Name=K3A94_CDS-g3197.t1;Parent=K3A94_transcript-g3197.t1
contig_614	AUGUSTUS	stop_codon	5697459	5697461	.	+	0	ID=K3A94_stop_codon-g3197.t1;Name=K3A94_stop_codon-g3197.t1;Parent=K3A94_transcript-g3197.t1
contig_614	AUGUSTUS	gene	5702479	5703006	0.97	+	.	ID=K3A94_g3198;Name=K3A94_g3198
contig_614	AUGUSTUS	transcript	5702479	5703006	0.97	+	.	ID=K3A94_transcript-g3198.t1;Name=K3A94_transcript-g3198.t1;Parent=K3A94_g3198
contig_614	AUGUSTUS	start_codon	5702479	5702481	.	+	0	ID=K3A94_start_codon-g3198.t1;Name=K3A94_start_codon-g3198.t1;Parent=K3A94_transcript-g3198.t1
contig_614	AUGUSTUS	exon	5702479	5703006	.	+	.	ID=K3A94_exon-g3198.t1;Name=K3A94_exon-g3198.t1;Parent=K3A94_transcript-g3198.t1
contig_614	AUGUSTUS	CDS	5702479	5703006	0.97	+	0	ID=K3A94_CDS-g3198.t1;Name=K3A94_CDS-g3198.t1;Parent=K3A94_transcript-g3198.t1
contig_614	AUGUSTUS	stop_codon	5703004	5703006	.	+	0	ID=K3A94_stop_codon-g3198.t1;Name=K3A94_stop_codon-g3198.t1;Parent=K3A94_transcript-g3198.t1
contig_614	AUGUSTUS	gene	5704369	5731432	0.95	-	.	ID=K3A94_g3199;Name=K3A94_g3199
contig_614	AUGUSTUS	transcript	5704369	5731432	0.95	-	.	ID=K3A94_transcript-g3199.t1;Name=K3A94_transcript-g3199.t1;Parent=K3A94_g3199
contig_614	AUGUSTUS	stop_codon	5704369	5704371	.	-	0	ID=K3A94_stop_codon-g3199.t1;Name=K3A94_stop_codon-g3199.t1;Parent=K3A94_transcript-g3199.t1
contig_614	AUGUSTUS	exon	5704369	5704445	.	-	.	ID=K3A94_exon-g3199.t1;Name=K3A94_exon-g3199.t1;Parent=K3A94_transcript-g3199.t1
contig_614	AUGUSTUS	CDS	5704369	5704445	0.95	-	2	ID=K3A94_CDS-g3199.t1;Name=K3A94_CDS-g3199.t1;Parent=K3A94_transcript-g3199.t1
contig_614	AUGUSTUS	intron	5704446	5731236	1	-	.	ID=K3A94_intron-g3199.t1;Name=K3A94_intron-g3199.t1;Parent=K3A94_transcript-g3199.t1
contig_614	AUGUSTUS	exon	5731237	5731432	.	-	.	ID=K3A94_exon-g3199.t1;Name=K3A94_exon-g3199.t1;Parent=K3A94_transcript-g3199.t1
contig_614	AUGUSTUS	CDS	5731237	5731432	1	-	0	ID=K3A94_CDS-g3199.t1;Name=K3A94_CDS-g3199.t1;Parent=K3A94_transcript-g3199.t1
contig_614	AUGUSTUS	start_codon	5731430	5731432	.	-	0	ID=K3A94_start_codon-g3199.t1;Name=K3A94_start_codon-g3199.t1;Parent=K3A94_transcript-g3199.t1
contig_614	AUGUSTUS	gene	5738368	5738700	0.99	-	.	ID=K3A94_g3200;Name=K3A94_g3200
contig_614	AUGUSTUS	transcript	5738368	5738700	0.99	-	.	ID=K3A94_transcript-g3200.t1;Name=K3A94_transcript-g3200.t1;Parent=K3A94_g3200
contig_614	AUGUSTUS	stop_codon	5738368	5738370	.	-	0	ID=K3A94_stop_codon-g3200.t1;Name=K3A94_stop_codon-g3200.t1;Parent=K3A94_transcript-g3200.t1
contig_614	AUGUSTUS	exon	5738368	5738700	.	-	.	ID=K3A94_exon-g3200.t1;Name=K3A94_exon-g3200.t1;Parent=K3A94_transcript-g3200.t1
contig_614	AUGUSTUS	CDS	5738368	5738700	0.99	-	0	ID=K3A94_CDS-g3200.t1;Name=K3A94_CDS-g3200.t1;Parent=K3A94_transcript-g3200.t1
contig_614	AUGUSTUS	start_codon	5738698	5738700	.	-	0	ID=K3A94_start_codon-g3200.t1;Name=K3A94_start_codon-g3200.t1;Parent=K3A94_transcript-g3200.t1
contig_614	AUGUSTUS	gene	5744474	5748253	1.69	-	.	ID=K3A94_g3201;Name=K3A94_g3201
contig_614	AUGUSTUS	transcript	5744474	5748253	0.78	-	.	ID=K3A94_transcript-g3201.t1;Name=K3A94_transcript-g3201.t1;Parent=K3A94_g3201
contig_614	AUGUSTUS	transcript	5744474	5748253	0.91	-	.	ID=K3A94_transcript-g3201.t2;Name=K3A94_transcript-g3201.t2;Parent=K3A94_g3201
contig_614	AUGUSTUS	stop_codon	5744474	5744476	.	-	0	ID=K3A94_stop_codon-g3201.t1;Name=K3A94_stop_codon-g3201.t1;Parent=K3A94_transcript-g3201.t1
contig_614	AUGUSTUS	stop_codon	5744474	5744476	.	-	0	ID=K3A94_stop_codon-g3201.t2;Name=K3A94_stop_codon-g3201.t2;Parent=K3A94_transcript-g3201.t2
contig_614	AUGUSTUS	exon	5744474	5744671	.	-	.	ID=K3A94_exon-g3201.t1;Name=K3A94_exon-g3201.t1;Parent=K3A94_transcript-g3201.t1
contig_614	AUGUSTUS	exon	5744474	5744671	.	-	.	ID=K3A94_exon-g3201.t2;Name=K3A94_exon-g3201.t2;Parent=K3A94_transcript-g3201.t2
contig_614	AUGUSTUS	CDS	5744474	5744671	1	-	0	ID=K3A94_CDS-g3201.t1;Name=K3A94_CDS-g3201.t1;Parent=K3A94_transcript-g3201.t1
contig_614	AUGUSTUS	CDS	5744474	5744671	1	-	0	ID=K3A94_CDS-g3201.t2;Name=K3A94_CDS-g3201.t2;Parent=K3A94_transcript-g3201.t2
contig_614	AUGUSTUS	intron	5744672	5744873	1	-	.	ID=K3A94_intron-g3201.t1;Name=K3A94_intron-g3201.t1;Parent=K3A94_transcript-g3201.t1
contig_614	AUGUSTUS	intron	5744672	5744873	1	-	.	ID=K3A94_intron-g3201.t2;Name=K3A94_intron-g3201.t2;Parent=K3A94_transcript-g3201.t2
contig_614	AUGUSTUS	exon	5744874	5745982	.	-	.	ID=K3A94_exon-g3201.t1;Name=K3A94_exon-g3201.t1;Parent=K3A94_transcript-g3201.t1
contig_614	AUGUSTUS	exon	5744874	5745982	.	-	.	ID=K3A94_exon-g3201.t2;Name=K3A94_exon-g3201.t2;Parent=K3A94_transcript-g3201.t2
contig_614	AUGUSTUS	CDS	5744874	5745982	1	-	2	ID=K3A94_CDS-g3201.t1;Name=K3A94_CDS-g3201.t1;Parent=K3A94_transcript-g3201.t1
contig_614	AUGUSTUS	CDS	5744874	5745982	1	-	2	ID=K3A94_CDS-g3201.t2;Name=K3A94_CDS-g3201.t2;Parent=K3A94_transcript-g3201.t2
contig_614	AUGUSTUS	intron	5745983	5746097	1	-	.	ID=K3A94_intron-g3201.t1;Name=K3A94_intron-g3201.t1;Parent=K3A94_transcript-g3201.t1
contig_614	AUGUSTUS	intron	5745983	5746097	1	-	.	ID=K3A94_intron-g3201.t2;Name=K3A94_intron-g3201.t2;Parent=K3A94_transcript-g3201.t2
contig_614	AUGUSTUS	exon	5746098	5746359	.	-	.	ID=K3A94_exon-g3201.t1;Name=K3A94_exon-g3201.t1;Parent=K3A94_transcript-g3201.t1
contig_614	AUGUSTUS	exon	5746098	5746344	.	-	.	ID=K3A94_exon-g3201.t2;Name=K3A94_exon-g3201.t2;Parent=K3A94_transcript-g3201.t2
contig_614	AUGUSTUS	CDS	5746098	5746359	0.92	-	0	ID=K3A94_CDS-g3201.t1;Name=K3A94_CDS-g3201.t1;Parent=K3A94_transcript-g3201.t1
contig_614	AUGUSTUS	CDS	5746098	5746344	1	-	0	ID=K3A94_CDS-g3201.t2;Name=K3A94_CDS-g3201.t2;Parent=K3A94_transcript-g3201.t2
contig_614	AUGUSTUS	intron	5746345	5746411	1	-	.	ID=K3A94_intron-g3201.t2;Name=K3A94_intron-g3201.t2;Parent=K3A94_transcript-g3201.t2
contig_614	AUGUSTUS	intron	5746360	5746411	0.92	-	.	ID=K3A94_intron-g3201.t1;Name=K3A94_intron-g3201.t1;Parent=K3A94_transcript-g3201.t1
contig_614	AUGUSTUS	exon	5746412	5746604	.	-	.	ID=K3A94_exon-g3201.t1;Name=K3A94_exon-g3201.t1;Parent=K3A94_transcript-g3201.t1
contig_614	AUGUSTUS	exon	5746412	5746604	.	-	.	ID=K3A94_exon-g3201.t2;Name=K3A94_exon-g3201.t2;Parent=K3A94_transcript-g3201.t2
contig_614	AUGUSTUS	CDS	5746412	5746604	1	-	1	ID=K3A94_CDS-g3201.t1;Name=K3A94_CDS-g3201.t1;Parent=K3A94_transcript-g3201.t1
contig_614	AUGUSTUS	CDS	5746412	5746604	1	-	1	ID=K3A94_CDS-g3201.t2;Name=K3A94_CDS-g3201.t2;Parent=K3A94_transcript-g3201.t2
contig_614	AUGUSTUS	intron	5746605	5746662	1	-	.	ID=K3A94_intron-g3201.t1;Name=K3A94_intron-g3201.t1;Parent=K3A94_transcript-g3201.t1
contig_614	AUGUSTUS	intron	5746605	5746662	1	-	.	ID=K3A94_intron-g3201.t2;Name=K3A94_intron-g3201.t2;Parent=K3A94_transcript-g3201.t2
contig_614	AUGUSTUS	exon	5746663	5746795	.	-	.	ID=K3A94_exon-g3201.t1;Name=K3A94_exon-g3201.t1;Parent=K3A94_transcript-g3201.t1
contig_614	AUGUSTUS	exon	5746663	5746795	.	-	.	ID=K3A94_exon-g3201.t2;Name=K3A94_exon-g3201.t2;Parent=K3A94_transcript-g3201.t2
contig_614	AUGUSTUS	CDS	5746663	5746795	1	-	2	ID=K3A94_CDS-g3201.t1;Name=K3A94_CDS-g3201.t1;Parent=K3A94_transcript-g3201.t1
contig_614	AUGUSTUS	CDS	5746663	5746795	1	-	2	ID=K3A94_CDS-g3201.t2;Name=K3A94_CDS-g3201.t2;Parent=K3A94_transcript-g3201.t2
contig_614	AUGUSTUS	intron	5746796	5747360	1	-	.	ID=K3A94_intron-g3201.t1;Name=K3A94_intron-g3201.t1;Parent=K3A94_transcript-g3201.t1
contig_614	AUGUSTUS	intron	5746796	5747360	1	-	.	ID=K3A94_intron-g3201.t2;Name=K3A94_intron-g3201.t2;Parent=K3A94_transcript-g3201.t2
contig_614	AUGUSTUS	exon	5747361	5747499	.	-	.	ID=K3A94_exon-g3201.t1;Name=K3A94_exon-g3201.t1;Parent=K3A94_transcript-g3201.t1
contig_614	AUGUSTUS	exon	5747361	5747499	.	-	.	ID=K3A94_exon-g3201.t2;Name=K3A94_exon-g3201.t2;Parent=K3A94_transcript-g3201.t2
contig_614	AUGUSTUS	CDS	5747361	5747499	1	-	0	ID=K3A94_CDS-g3201.t1;Name=K3A94_CDS-g3201.t1;Parent=K3A94_transcript-g3201.t1
contig_614	AUGUSTUS	CDS	5747361	5747499	1	-	0	ID=K3A94_CDS-g3201.t2;Name=K3A94_CDS-g3201.t2;Parent=K3A94_transcript-g3201.t2
contig_614	AUGUSTUS	intron	5747500	5747598	1	-	.	ID=K3A94_intron-g3201.t1;Name=K3A94_intron-g3201.t1;Parent=K3A94_transcript-g3201.t1
contig_614	AUGUSTUS	intron	5747500	5747598	1	-	.	ID=K3A94_intron-g3201.t2;Name=K3A94_intron-g3201.t2;Parent=K3A94_transcript-g3201.t2
contig_614	AUGUSTUS	exon	5747599	5748102	.	-	.	ID=K3A94_exon-g3201.t1;Name=K3A94_exon-g3201.t1;Parent=K3A94_transcript-g3201.t1
contig_614	AUGUSTUS	exon	5747599	5748102	.	-	.	ID=K3A94_exon-g3201.t2;Name=K3A94_exon-g3201.t2;Parent=K3A94_transcript-g3201.t2
contig_614	AUGUSTUS	CDS	5747599	5748102	0.91	-	0	ID=K3A94_CDS-g3201.t1;Name=K3A94_CDS-g3201.t1;Parent=K3A94_transcript-g3201.t1
contig_614	AUGUSTUS	CDS	5747599	5748102	1	-	0	ID=K3A94_CDS-g3201.t2;Name=K3A94_CDS-g3201.t2;Parent=K3A94_transcript-g3201.t2
contig_614	AUGUSTUS	intron	5748103	5748220	0.86	-	.	ID=K3A94_intron-g3201.t1;Name=K3A94_intron-g3201.t1;Parent=K3A94_transcript-g3201.t1
contig_614	AUGUSTUS	intron	5748103	5748220	0.91	-	.	ID=K3A94_intron-g3201.t2;Name=K3A94_intron-g3201.t2;Parent=K3A94_transcript-g3201.t2
contig_614	AUGUSTUS	exon	5748221	5748253	.	-	.	ID=K3A94_exon-g3201.t1;Name=K3A94_exon-g3201.t1;Parent=K3A94_transcript-g3201.t1
contig_614	AUGUSTUS	exon	5748221	5748253	.	-	.	ID=K3A94_exon-g3201.t2;Name=K3A94_exon-g3201.t2;Parent=K3A94_transcript-g3201.t2
contig_614	AUGUSTUS	CDS	5748221	5748253	0.86	-	0	ID=K3A94_CDS-g3201.t1;Name=K3A94_CDS-g3201.t1;Parent=K3A94_transcript-g3201.t1
contig_614	AUGUSTUS	CDS	5748221	5748253	0.91	-	0	ID=K3A94_CDS-g3201.t2;Name=K3A94_CDS-g3201.t2;Parent=K3A94_transcript-g3201.t2
contig_614	AUGUSTUS	start_codon	5748251	5748253	.	-	0	ID=K3A94_start_codon-g3201.t1;Name=K3A94_start_codon-g3201.t1;Parent=K3A94_transcript-g3201.t1
contig_614	AUGUSTUS	start_codon	5748251	5748253	.	-	0	ID=K3A94_start_codon-g3201.t2;Name=K3A94_start_codon-g3201.t2;Parent=K3A94_transcript-g3201.t2
contig_614	AUGUSTUS	gene	5748371	5750552	0.96	+	.	ID=K3A94_g3202;Name=K3A94_g3202
contig_614	AUGUSTUS	transcript	5748371	5750552	0.96	+	.	ID=K3A94_transcript-g3202.t1;Name=K3A94_transcript-g3202.t1;Parent=K3A94_g3202
contig_614	AUGUSTUS	start_codon	5748371	5748373	.	+	0	ID=K3A94_start_codon-g3202.t1;Name=K3A94_start_codon-g3202.t1;Parent=K3A94_transcript-g3202.t1
contig_614	AUGUSTUS	exon	5748371	5749283	.	+	.	ID=K3A94_exon-g3202.t1;Name=K3A94_exon-g3202.t1;Parent=K3A94_transcript-g3202.t1
contig_614	AUGUSTUS	CDS	5748371	5749283	0.96	+	0	ID=K3A94_CDS-g3202.t1;Name=K3A94_CDS-g3202.t1;Parent=K3A94_transcript-g3202.t1
contig_614	AUGUSTUS	intron	5749284	5749353	0.96	+	.	ID=K3A94_intron-g3202.t1;Name=K3A94_intron-g3202.t1;Parent=K3A94_transcript-g3202.t1
contig_614	AUGUSTUS	exon	5749354	5750552	.	+	.	ID=K3A94_exon-g3202.t1;Name=K3A94_exon-g3202.t1;Parent=K3A94_transcript-g3202.t1
contig_614	AUGUSTUS	CDS	5749354	5750552	1	+	2	ID=K3A94_CDS-g3202.t1;Name=K3A94_CDS-g3202.t1;Parent=K3A94_transcript-g3202.t1
contig_614	AUGUSTUS	stop_codon	5750550	5750552	.	+	0	ID=K3A94_stop_codon-g3202.t1;Name=K3A94_stop_codon-g3202.t1;Parent=K3A94_transcript-g3202.t1
contig_614	AUGUSTUS	gene	5751001	5795609	0.71	-	.	ID=K3A94_g3203;Name=K3A94_g3203
contig_614	AUGUSTUS	transcript	5751001	5795609	0.71	-	.	ID=K3A94_transcript-g3203.t1;Name=K3A94_transcript-g3203.t1;Parent=K3A94_g3203
contig_614	AUGUSTUS	stop_codon	5751001	5751003	.	-	0	ID=K3A94_stop_codon-g3203.t1;Name=K3A94_stop_codon-g3203.t1;Parent=K3A94_transcript-g3203.t1
contig_614	AUGUSTUS	exon	5751001	5751385	.	-	.	ID=K3A94_exon-g3203.t1;Name=K3A94_exon-g3203.t1;Parent=K3A94_transcript-g3203.t1
contig_614	AUGUSTUS	CDS	5751001	5751385	0.95	-	1	ID=K3A94_CDS-g3203.t1;Name=K3A94_CDS-g3203.t1;Parent=K3A94_transcript-g3203.t1
contig_614	AUGUSTUS	intron	5751386	5753321	1	-	.	ID=K3A94_intron-g3203.t1;Name=K3A94_intron-g3203.t1;Parent=K3A94_transcript-g3203.t1
contig_614	AUGUSTUS	exon	5753322	5753970	.	-	.	ID=K3A94_exon-g3203.t1;Name=K3A94_exon-g3203.t1;Parent=K3A94_transcript-g3203.t1
contig_614	AUGUSTUS	CDS	5753322	5753970	1	-	2	ID=K3A94_CDS-g3203.t1;Name=K3A94_CDS-g3203.t1;Parent=K3A94_transcript-g3203.t1
contig_614	AUGUSTUS	intron	5753971	5754028	1	-	.	ID=K3A94_intron-g3203.t1;Name=K3A94_intron-g3203.t1;Parent=K3A94_transcript-g3203.t1
contig_614	AUGUSTUS	exon	5754029	5754256	.	-	.	ID=K3A94_exon-g3203.t1;Name=K3A94_exon-g3203.t1;Parent=K3A94_transcript-g3203.t1
contig_614	AUGUSTUS	CDS	5754029	5754256	1	-	2	ID=K3A94_CDS-g3203.t1;Name=K3A94_CDS-g3203.t1;Parent=K3A94_transcript-g3203.t1
contig_614	AUGUSTUS	intron	5754257	5754321	1	-	.	ID=K3A94_intron-g3203.t1;Name=K3A94_intron-g3203.t1;Parent=K3A94_transcript-g3203.t1
contig_614	AUGUSTUS	exon	5754322	5754489	.	-	.	ID=K3A94_exon-g3203.t1;Name=K3A94_exon-g3203.t1;Parent=K3A94_transcript-g3203.t1
contig_614	AUGUSTUS	CDS	5754322	5754489	1	-	2	ID=K3A94_CDS-g3203.t1;Name=K3A94_CDS-g3203.t1;Parent=K3A94_transcript-g3203.t1
contig_614	AUGUSTUS	intron	5754490	5758552	1	-	.	ID=K3A94_intron-g3203.t1;Name=K3A94_intron-g3203.t1;Parent=K3A94_transcript-g3203.t1
contig_614	AUGUSTUS	exon	5758553	5758696	.	-	.	ID=K3A94_exon-g3203.t1;Name=K3A94_exon-g3203.t1;Parent=K3A94_transcript-g3203.t1
contig_614	AUGUSTUS	CDS	5758553	5758696	1	-	2	ID=K3A94_CDS-g3203.t1;Name=K3A94_CDS-g3203.t1;Parent=K3A94_transcript-g3203.t1
contig_614	AUGUSTUS	intron	5758697	5763747	1	-	.	ID=K3A94_intron-g3203.t1;Name=K3A94_intron-g3203.t1;Parent=K3A94_transcript-g3203.t1
contig_614	AUGUSTUS	exon	5763748	5763954	.	-	.	ID=K3A94_exon-g3203.t1;Name=K3A94_exon-g3203.t1;Parent=K3A94_transcript-g3203.t1
contig_614	AUGUSTUS	CDS	5763748	5763954	1	-	2	ID=K3A94_CDS-g3203.t1;Name=K3A94_CDS-g3203.t1;Parent=K3A94_transcript-g3203.t1
contig_614	AUGUSTUS	intron	5763955	5795557	1	-	.	ID=K3A94_intron-g3203.t1;Name=K3A94_intron-g3203.t1;Parent=K3A94_transcript-g3203.t1
contig_614	AUGUSTUS	gene	5779362	5779676	0.57	+	.	ID=K3A94_g3204;Name=K3A94_g3204
contig_614	AUGUSTUS	transcript	5779362	5779676	0.57	+	.	ID=K3A94_transcript-g3204.t1;Name=K3A94_transcript-g3204.t1;Parent=K3A94_g3204
contig_614	AUGUSTUS	start_codon	5779362	5779364	.	+	0	ID=K3A94_start_codon-g3204.t1;Name=K3A94_start_codon-g3204.t1;Parent=K3A94_transcript-g3204.t1
contig_614	AUGUSTUS	exon	5779362	5779676	.	+	.	ID=K3A94_exon-g3204.t1;Name=K3A94_exon-g3204.t1;Parent=K3A94_transcript-g3204.t1
contig_614	AUGUSTUS	CDS	5779362	5779676	0.57	+	0	ID=K3A94_CDS-g3204.t1;Name=K3A94_CDS-g3204.t1;Parent=K3A94_transcript-g3204.t1
contig_614	AUGUSTUS	stop_codon	5779674	5779676	.	+	0	ID=K3A94_stop_codon-g3204.t1;Name=K3A94_stop_codon-g3204.t1;Parent=K3A94_transcript-g3204.t1
contig_614	AUGUSTUS	exon	5795558	5795609	.	-	.	ID=K3A94_exon-g3203.t1;Name=K3A94_exon-g3203.t1;Parent=K3A94_transcript-g3203.t1
contig_614	AUGUSTUS	CDS	5795558	5795609	0.75	-	0	ID=K3A94_CDS-g3203.t1;Name=K3A94_CDS-g3203.t1;Parent=K3A94_transcript-g3203.t1
contig_614	AUGUSTUS	start_codon	5795607	5795609	.	-	0	ID=K3A94_start_codon-g3203.t1;Name=K3A94_start_codon-g3203.t1;Parent=K3A94_transcript-g3203.t1
contig_614	AUGUSTUS	gene	5805459	5805710	0.72	-	.	ID=K3A94_g3205;Name=K3A94_g3205
contig_614	AUGUSTUS	transcript	5805459	5805710	0.72	-	.	ID=K3A94_transcript-g3205.t1;Name=K3A94_transcript-g3205.t1;Parent=K3A94_g3205
contig_614	AUGUSTUS	stop_codon	5805459	5805461	.	-	0	ID=K3A94_stop_codon-g3205.t1;Name=K3A94_stop_codon-g3205.t1;Parent=K3A94_transcript-g3205.t1
contig_614	AUGUSTUS	exon	5805459	5805710	.	-	.	ID=K3A94_exon-g3205.t1;Name=K3A94_exon-g3205.t1;Parent=K3A94_transcript-g3205.t1
contig_614	AUGUSTUS	CDS	5805459	5805710	0.72	-	0	ID=K3A94_CDS-g3205.t1;Name=K3A94_CDS-g3205.t1;Parent=K3A94_transcript-g3205.t1
contig_614	AUGUSTUS	start_codon	5805708	5805710	.	-	0	ID=K3A94_start_codon-g3205.t1;Name=K3A94_start_codon-g3205.t1;Parent=K3A94_transcript-g3205.t1
contig_614	AUGUSTUS	gene	5827469	5827999	0.99	+	.	ID=K3A94_g3206;Name=K3A94_g3206
contig_614	AUGUSTUS	transcript	5827469	5827999	0.99	+	.	ID=K3A94_transcript-g3206.t1;Name=K3A94_transcript-g3206.t1;Parent=K3A94_g3206
contig_614	AUGUSTUS	start_codon	5827469	5827471	.	+	0	ID=K3A94_start_codon-g3206.t1;Name=K3A94_start_codon-g3206.t1;Parent=K3A94_transcript-g3206.t1
contig_614	AUGUSTUS	exon	5827469	5827999	.	+	.	ID=K3A94_exon-g3206.t1;Name=K3A94_exon-g3206.t1;Parent=K3A94_transcript-g3206.t1
contig_614	AUGUSTUS	CDS	5827469	5827999	0.99	+	0	ID=K3A94_CDS-g3206.t1;Name=K3A94_CDS-g3206.t1;Parent=K3A94_transcript-g3206.t1
contig_614	AUGUSTUS	stop_codon	5827997	5827999	.	+	0	ID=K3A94_stop_codon-g3206.t1;Name=K3A94_stop_codon-g3206.t1;Parent=K3A94_transcript-g3206.t1
contig_614	AUGUSTUS	gene	5873878	5874200	0.7	+	.	ID=K3A94_g3207;Name=K3A94_g3207
contig_614	AUGUSTUS	transcript	5873878	5874200	0.7	+	.	ID=K3A94_transcript-g3207.t1;Name=K3A94_transcript-g3207.t1;Parent=K3A94_g3207
contig_614	AUGUSTUS	start_codon	5873878	5873880	.	+	0	ID=K3A94_start_codon-g3207.t1;Name=K3A94_start_codon-g3207.t1;Parent=K3A94_transcript-g3207.t1
contig_614	AUGUSTUS	exon	5873878	5873988	.	+	.	ID=K3A94_exon-g3207.t1;Name=K3A94_exon-g3207.t1;Parent=K3A94_transcript-g3207.t1
contig_614	AUGUSTUS	CDS	5873878	5873988	0.7	+	0	ID=K3A94_CDS-g3207.t1;Name=K3A94_CDS-g3207.t1;Parent=K3A94_transcript-g3207.t1
contig_614	AUGUSTUS	intron	5873989	5874068	0.71	+	.	ID=K3A94_intron-g3207.t1;Name=K3A94_intron-g3207.t1;Parent=K3A94_transcript-g3207.t1
contig_614	AUGUSTUS	exon	5874069	5874200	.	+	.	ID=K3A94_exon-g3207.t1;Name=K3A94_exon-g3207.t1;Parent=K3A94_transcript-g3207.t1
contig_614	AUGUSTUS	CDS	5874069	5874200	0.74	+	0	ID=K3A94_CDS-g3207.t1;Name=K3A94_CDS-g3207.t1;Parent=K3A94_transcript-g3207.t1
contig_614	AUGUSTUS	stop_codon	5874198	5874200	.	+	0	ID=K3A94_stop_codon-g3207.t1;Name=K3A94_stop_codon-g3207.t1;Parent=K3A94_transcript-g3207.t1
contig_614	AUGUSTUS	gene	5887405	5889359	0.39	+	.	ID=K3A94_g3208;Name=K3A94_g3208
contig_614	AUGUSTUS	transcript	5887405	5889359	0.39	+	.	ID=K3A94_transcript-g3208.t1;Name=K3A94_transcript-g3208.t1;Parent=K3A94_g3208
contig_614	AUGUSTUS	start_codon	5887405	5887407	.	+	0	ID=K3A94_start_codon-g3208.t1;Name=K3A94_start_codon-g3208.t1;Parent=K3A94_transcript-g3208.t1
contig_614	AUGUSTUS	exon	5887405	5887680	.	+	.	ID=K3A94_exon-g3208.t1;Name=K3A94_exon-g3208.t1;Parent=K3A94_transcript-g3208.t1
contig_614	AUGUSTUS	CDS	5887405	5887680	0.52	+	0	ID=K3A94_CDS-g3208.t1;Name=K3A94_CDS-g3208.t1;Parent=K3A94_transcript-g3208.t1
contig_614	AUGUSTUS	intron	5887681	5888012	0.54	+	.	ID=K3A94_intron-g3208.t1;Name=K3A94_intron-g3208.t1;Parent=K3A94_transcript-g3208.t1
contig_614	AUGUSTUS	exon	5888013	5888572	.	+	.	ID=K3A94_exon-g3208.t1;Name=K3A94_exon-g3208.t1;Parent=K3A94_transcript-g3208.t1
contig_614	AUGUSTUS	CDS	5888013	5888572	0.88	+	0	ID=K3A94_CDS-g3208.t1;Name=K3A94_CDS-g3208.t1;Parent=K3A94_transcript-g3208.t1
contig_614	AUGUSTUS	intron	5888573	5888628	1	+	.	ID=K3A94_intron-g3208.t1;Name=K3A94_intron-g3208.t1;Parent=K3A94_transcript-g3208.t1
contig_614	AUGUSTUS	exon	5888629	5888728	.	+	.	ID=K3A94_exon-g3208.t1;Name=K3A94_exon-g3208.t1;Parent=K3A94_transcript-g3208.t1
contig_614	AUGUSTUS	CDS	5888629	5888728	1	+	1	ID=K3A94_CDS-g3208.t1;Name=K3A94_CDS-g3208.t1;Parent=K3A94_transcript-g3208.t1
contig_614	AUGUSTUS	intron	5888729	5888784	1	+	.	ID=K3A94_intron-g3208.t1;Name=K3A94_intron-g3208.t1;Parent=K3A94_transcript-g3208.t1
contig_614	AUGUSTUS	exon	5888785	5888886	.	+	.	ID=K3A94_exon-g3208.t1;Name=K3A94_exon-g3208.t1;Parent=K3A94_transcript-g3208.t1
contig_614	AUGUSTUS	CDS	5888785	5888886	1	+	0	ID=K3A94_CDS-g3208.t1;Name=K3A94_CDS-g3208.t1;Parent=K3A94_transcript-g3208.t1
contig_614	AUGUSTUS	intron	5888887	5889090	1	+	.	ID=K3A94_intron-g3208.t1;Name=K3A94_intron-g3208.t1;Parent=K3A94_transcript-g3208.t1
contig_614	AUGUSTUS	exon	5889091	5889249	.	+	.	ID=K3A94_exon-g3208.t1;Name=K3A94_exon-g3208.t1;Parent=K3A94_transcript-g3208.t1
contig_614	AUGUSTUS	CDS	5889091	5889249	1	+	0	ID=K3A94_CDS-g3208.t1;Name=K3A94_CDS-g3208.t1;Parent=K3A94_transcript-g3208.t1
contig_614	AUGUSTUS	intron	5889250	5889302	1	+	.	ID=K3A94_intron-g3208.t1;Name=K3A94_intron-g3208.t1;Parent=K3A94_transcript-g3208.t1
contig_614	AUGUSTUS	exon	5889303	5889359	.	+	.	ID=K3A94_exon-g3208.t1;Name=K3A94_exon-g3208.t1;Parent=K3A94_transcript-g3208.t1
contig_614	AUGUSTUS	CDS	5889303	5889359	0.71	+	0	ID=K3A94_CDS-g3208.t1;Name=K3A94_CDS-g3208.t1;Parent=K3A94_transcript-g3208.t1
contig_614	AUGUSTUS	stop_codon	5889357	5889359	.	+	0	ID=K3A94_stop_codon-g3208.t1;Name=K3A94_stop_codon-g3208.t1;Parent=K3A94_transcript-g3208.t1
contig_614	AUGUSTUS	gene	5890238	5891785	0.39	+	.	ID=K3A94_g3209;Name=K3A94_g3209
contig_614	AUGUSTUS	transcript	5890238	5891785	0.39	+	.	ID=K3A94_transcript-g3209.t1;Name=K3A94_transcript-g3209.t1;Parent=K3A94_g3209
contig_614	AUGUSTUS	start_codon	5890238	5890240	.	+	0	ID=K3A94_start_codon-g3209.t1;Name=K3A94_start_codon-g3209.t1;Parent=K3A94_transcript-g3209.t1
contig_614	AUGUSTUS	exon	5890238	5890525	.	+	.	ID=K3A94_exon-g3209.t1;Name=K3A94_exon-g3209.t1;Parent=K3A94_transcript-g3209.t1
contig_614	AUGUSTUS	CDS	5890238	5890525	0.66	+	0	ID=K3A94_CDS-g3209.t1;Name=K3A94_CDS-g3209.t1;Parent=K3A94_transcript-g3209.t1
contig_614	AUGUSTUS	intron	5890526	5890593	0.97	+	.	ID=K3A94_intron-g3209.t1;Name=K3A94_intron-g3209.t1;Parent=K3A94_transcript-g3209.t1
contig_614	AUGUSTUS	exon	5890594	5891153	.	+	.	ID=K3A94_exon-g3209.t1;Name=K3A94_exon-g3209.t1;Parent=K3A94_transcript-g3209.t1
contig_614	AUGUSTUS	CDS	5890594	5891153	0.99	+	0	ID=K3A94_CDS-g3209.t1;Name=K3A94_CDS-g3209.t1;Parent=K3A94_transcript-g3209.t1
contig_614	AUGUSTUS	intron	5891154	5891202	1	+	.	ID=K3A94_intron-g3209.t1;Name=K3A94_intron-g3209.t1;Parent=K3A94_transcript-g3209.t1
contig_614	AUGUSTUS	exon	5891203	5891302	.	+	.	ID=K3A94_exon-g3209.t1;Name=K3A94_exon-g3209.t1;Parent=K3A94_transcript-g3209.t1
contig_614	AUGUSTUS	CDS	5891203	5891302	1	+	1	ID=K3A94_CDS-g3209.t1;Name=K3A94_CDS-g3209.t1;Parent=K3A94_transcript-g3209.t1
contig_614	AUGUSTUS	intron	5891303	5891358	1	+	.	ID=K3A94_intron-g3209.t1;Name=K3A94_intron-g3209.t1;Parent=K3A94_transcript-g3209.t1
contig_614	AUGUSTUS	exon	5891359	5891460	.	+	.	ID=K3A94_exon-g3209.t1;Name=K3A94_exon-g3209.t1;Parent=K3A94_transcript-g3209.t1
contig_614	AUGUSTUS	CDS	5891359	5891460	0.68	+	0	ID=K3A94_CDS-g3209.t1;Name=K3A94_CDS-g3209.t1;Parent=K3A94_transcript-g3209.t1
contig_614	AUGUSTUS	intron	5891461	5891515	0.68	+	.	ID=K3A94_intron-g3209.t1;Name=K3A94_intron-g3209.t1;Parent=K3A94_transcript-g3209.t1
contig_614	AUGUSTUS	exon	5891516	5891674	.	+	.	ID=K3A94_exon-g3209.t1;Name=K3A94_exon-g3209.t1;Parent=K3A94_transcript-g3209.t1
contig_614	AUGUSTUS	CDS	5891516	5891674	0.65	+	0	ID=K3A94_CDS-g3209.t1;Name=K3A94_CDS-g3209.t1;Parent=K3A94_transcript-g3209.t1
contig_614	AUGUSTUS	intron	5891675	5891728	0.63	+	.	ID=K3A94_intron-g3209.t1;Name=K3A94_intron-g3209.t1;Parent=K3A94_transcript-g3209.t1
contig_614	AUGUSTUS	exon	5891729	5891785	.	+	.	ID=K3A94_exon-g3209.t1;Name=K3A94_exon-g3209.t1;Parent=K3A94_transcript-g3209.t1
contig_614	AUGUSTUS	CDS	5891729	5891785	0.63	+	0	ID=K3A94_CDS-g3209.t1;Name=K3A94_CDS-g3209.t1;Parent=K3A94_transcript-g3209.t1
contig_614	AUGUSTUS	stop_codon	5891783	5891785	.	+	0	ID=K3A94_stop_codon-g3209.t1;Name=K3A94_stop_codon-g3209.t1;Parent=K3A94_transcript-g3209.t1
contig_614	AUGUSTUS	gene	5892993	5894421	0.33	-	.	ID=K3A94_g3210;Name=K3A94_g3210
contig_614	AUGUSTUS	transcript	5892993	5894421	0.33	-	.	ID=K3A94_transcript-g3210.t1;Name=K3A94_transcript-g3210.t1;Parent=K3A94_g3210
contig_614	AUGUSTUS	stop_codon	5892993	5892995	.	-	0	ID=K3A94_stop_codon-g3210.t1;Name=K3A94_stop_codon-g3210.t1;Parent=K3A94_transcript-g3210.t1
contig_614	AUGUSTUS	exon	5892993	5893163	.	-	.	ID=K3A94_exon-g3210.t1;Name=K3A94_exon-g3210.t1;Parent=K3A94_transcript-g3210.t1
contig_614	AUGUSTUS	CDS	5892993	5893163	0.53	-	0	ID=K3A94_CDS-g3210.t1;Name=K3A94_CDS-g3210.t1;Parent=K3A94_transcript-g3210.t1
contig_614	AUGUSTUS	intron	5893164	5893214	0.73	-	.	ID=K3A94_intron-g3210.t1;Name=K3A94_intron-g3210.t1;Parent=K3A94_transcript-g3210.t1
contig_614	AUGUSTUS	exon	5893215	5893316	.	-	.	ID=K3A94_exon-g3210.t1;Name=K3A94_exon-g3210.t1;Parent=K3A94_transcript-g3210.t1
contig_614	AUGUSTUS	CDS	5893215	5893316	0.73	-	0	ID=K3A94_CDS-g3210.t1;Name=K3A94_CDS-g3210.t1;Parent=K3A94_transcript-g3210.t1
contig_614	AUGUSTUS	intron	5893317	5893371	1	-	.	ID=K3A94_intron-g3210.t1;Name=K3A94_intron-g3210.t1;Parent=K3A94_transcript-g3210.t1
contig_614	AUGUSTUS	exon	5893372	5893465	.	-	.	ID=K3A94_exon-g3210.t1;Name=K3A94_exon-g3210.t1;Parent=K3A94_transcript-g3210.t1
contig_614	AUGUSTUS	CDS	5893372	5893465	1	-	1	ID=K3A94_CDS-g3210.t1;Name=K3A94_CDS-g3210.t1;Parent=K3A94_transcript-g3210.t1
contig_614	AUGUSTUS	intron	5893466	5893513	1	-	.	ID=K3A94_intron-g3210.t1;Name=K3A94_intron-g3210.t1;Parent=K3A94_transcript-g3210.t1
contig_614	AUGUSTUS	exon	5893514	5894040	.	-	.	ID=K3A94_exon-g3210.t1;Name=K3A94_exon-g3210.t1;Parent=K3A94_transcript-g3210.t1
contig_614	AUGUSTUS	CDS	5893514	5894040	1	-	0	ID=K3A94_CDS-g3210.t1;Name=K3A94_CDS-g3210.t1;Parent=K3A94_transcript-g3210.t1
contig_614	AUGUSTUS	intron	5894041	5894091	1	-	.	ID=K3A94_intron-g3210.t1;Name=K3A94_intron-g3210.t1;Parent=K3A94_transcript-g3210.t1
contig_614	AUGUSTUS	exon	5894092	5894330	.	-	.	ID=K3A94_exon-g3210.t1;Name=K3A94_exon-g3210.t1;Parent=K3A94_transcript-g3210.t1
contig_614	AUGUSTUS	CDS	5894092	5894330	0.93	-	2	ID=K3A94_CDS-g3210.t1;Name=K3A94_CDS-g3210.t1;Parent=K3A94_transcript-g3210.t1
contig_614	AUGUSTUS	intron	5894331	5894381	0.77	-	.	ID=K3A94_intron-g3210.t1;Name=K3A94_intron-g3210.t1;Parent=K3A94_transcript-g3210.t1
contig_614	AUGUSTUS	exon	5894382	5894421	.	-	.	ID=K3A94_exon-g3210.t1;Name=K3A94_exon-g3210.t1;Parent=K3A94_transcript-g3210.t1
contig_614	AUGUSTUS	CDS	5894382	5894421	0.5	-	0	ID=K3A94_CDS-g3210.t1;Name=K3A94_CDS-g3210.t1;Parent=K3A94_transcript-g3210.t1
contig_614	AUGUSTUS	start_codon	5894419	5894421	.	-	0	ID=K3A94_start_codon-g3210.t1;Name=K3A94_start_codon-g3210.t1;Parent=K3A94_transcript-g3210.t1
contig_614	AUGUSTUS	gene	5894836	5898369	0.03	-	.	ID=K3A94_g3211;Name=K3A94_g3211
contig_614	AUGUSTUS	transcript	5894836	5898369	0.03	-	.	ID=K3A94_transcript-g3211.t1;Name=K3A94_transcript-g3211.t1;Parent=K3A94_g3211
contig_614	AUGUSTUS	stop_codon	5894836	5894838	.	-	0	ID=K3A94_stop_codon-g3211.t1;Name=K3A94_stop_codon-g3211.t1;Parent=K3A94_transcript-g3211.t1
contig_614	AUGUSTUS	exon	5894836	5895006	.	-	.	ID=K3A94_exon-g3211.t1;Name=K3A94_exon-g3211.t1;Parent=K3A94_transcript-g3211.t1
contig_614	AUGUSTUS	CDS	5894836	5895006	0.38	-	0	ID=K3A94_CDS-g3211.t1;Name=K3A94_CDS-g3211.t1;Parent=K3A94_transcript-g3211.t1
contig_614	AUGUSTUS	intron	5895007	5895056	0.99	-	.	ID=K3A94_intron-g3211.t1;Name=K3A94_intron-g3211.t1;Parent=K3A94_transcript-g3211.t1
contig_614	AUGUSTUS	exon	5895057	5895158	.	-	.	ID=K3A94_exon-g3211.t1;Name=K3A94_exon-g3211.t1;Parent=K3A94_transcript-g3211.t1
contig_614	AUGUSTUS	CDS	5895057	5895158	0.99	-	0	ID=K3A94_CDS-g3211.t1;Name=K3A94_CDS-g3211.t1;Parent=K3A94_transcript-g3211.t1
contig_614	AUGUSTUS	intron	5895159	5895213	1	-	.	ID=K3A94_intron-g3211.t1;Name=K3A94_intron-g3211.t1;Parent=K3A94_transcript-g3211.t1
contig_614	AUGUSTUS	exon	5895214	5895307	.	-	.	ID=K3A94_exon-g3211.t1;Name=K3A94_exon-g3211.t1;Parent=K3A94_transcript-g3211.t1
contig_614	AUGUSTUS	CDS	5895214	5895307	1	-	1	ID=K3A94_CDS-g3211.t1;Name=K3A94_CDS-g3211.t1;Parent=K3A94_transcript-g3211.t1
contig_614	AUGUSTUS	intron	5895308	5895365	1	-	.	ID=K3A94_intron-g3211.t1;Name=K3A94_intron-g3211.t1;Parent=K3A94_transcript-g3211.t1
contig_614	AUGUSTUS	exon	5895366	5895892	.	-	.	ID=K3A94_exon-g3211.t1;Name=K3A94_exon-g3211.t1;Parent=K3A94_transcript-g3211.t1
contig_614	AUGUSTUS	CDS	5895366	5895892	0.43	-	0	ID=K3A94_CDS-g3211.t1;Name=K3A94_CDS-g3211.t1;Parent=K3A94_transcript-g3211.t1
contig_614	AUGUSTUS	intron	5895893	5895944	0.33	-	.	ID=K3A94_intron-g3211.t1;Name=K3A94_intron-g3211.t1;Parent=K3A94_transcript-g3211.t1
contig_614	AUGUSTUS	exon	5895945	5896004	.	-	.	ID=K3A94_exon-g3211.t1;Name=K3A94_exon-g3211.t1;Parent=K3A94_transcript-g3211.t1
contig_614	AUGUSTUS	CDS	5895945	5896004	0.12	-	0	ID=K3A94_CDS-g3211.t1;Name=K3A94_CDS-g3211.t1;Parent=K3A94_transcript-g3211.t1
contig_614	AUGUSTUS	intron	5896005	5896759	0.1	-	.	ID=K3A94_intron-g3211.t1;Name=K3A94_intron-g3211.t1;Parent=K3A94_transcript-g3211.t1
contig_614	AUGUSTUS	exon	5896760	5896927	.	-	.	ID=K3A94_exon-g3211.t1;Name=K3A94_exon-g3211.t1;Parent=K3A94_transcript-g3211.t1
contig_614	AUGUSTUS	CDS	5896760	5896927	0.52	-	0	ID=K3A94_CDS-g3211.t1;Name=K3A94_CDS-g3211.t1;Parent=K3A94_transcript-g3211.t1
contig_614	AUGUSTUS	intron	5896928	5896992	1	-	.	ID=K3A94_intron-g3211.t1;Name=K3A94_intron-g3211.t1;Parent=K3A94_transcript-g3211.t1
contig_614	AUGUSTUS	exon	5896993	5897094	.	-	.	ID=K3A94_exon-g3211.t1;Name=K3A94_exon-g3211.t1;Parent=K3A94_transcript-g3211.t1
contig_614	AUGUSTUS	CDS	5896993	5897094	1	-	0	ID=K3A94_CDS-g3211.t1;Name=K3A94_CDS-g3211.t1;Parent=K3A94_transcript-g3211.t1
contig_614	AUGUSTUS	intron	5897095	5897148	1	-	.	ID=K3A94_intron-g3211.t1;Name=K3A94_intron-g3211.t1;Parent=K3A94_transcript-g3211.t1
contig_614	AUGUSTUS	exon	5897149	5897242	.	-	.	ID=K3A94_exon-g3211.t1;Name=K3A94_exon-g3211.t1;Parent=K3A94_transcript-g3211.t1
contig_614	AUGUSTUS	CDS	5897149	5897242	1	-	1	ID=K3A94_CDS-g3211.t1;Name=K3A94_CDS-g3211.t1;Parent=K3A94_transcript-g3211.t1
contig_614	AUGUSTUS	intron	5897243	5897310	1	-	.	ID=K3A94_intron-g3211.t1;Name=K3A94_intron-g3211.t1;Parent=K3A94_transcript-g3211.t1
contig_614	AUGUSTUS	exon	5897311	5897837	.	-	.	ID=K3A94_exon-g3211.t1;Name=K3A94_exon-g3211.t1;Parent=K3A94_transcript-g3211.t1
contig_614	AUGUSTUS	CDS	5897311	5897837	0.87	-	0	ID=K3A94_CDS-g3211.t1;Name=K3A94_CDS-g3211.t1;Parent=K3A94_transcript-g3211.t1
contig_614	AUGUSTUS	intron	5897838	5898032	0.87	-	.	ID=K3A94_intron-g3211.t1;Name=K3A94_intron-g3211.t1;Parent=K3A94_transcript-g3211.t1
contig_614	AUGUSTUS	exon	5898033	5898271	.	-	.	ID=K3A94_exon-g3211.t1;Name=K3A94_exon-g3211.t1;Parent=K3A94_transcript-g3211.t1
contig_614	AUGUSTUS	CDS	5898033	5898271	0.85	-	2	ID=K3A94_CDS-g3211.t1;Name=K3A94_CDS-g3211.t1;Parent=K3A94_transcript-g3211.t1
contig_614	AUGUSTUS	intron	5898272	5898329	0.69	-	.	ID=K3A94_intron-g3211.t1;Name=K3A94_intron-g3211.t1;Parent=K3A94_transcript-g3211.t1
contig_614	AUGUSTUS	exon	5898330	5898369	.	-	.	ID=K3A94_exon-g3211.t1;Name=K3A94_exon-g3211.t1;Parent=K3A94_transcript-g3211.t1
contig_614	AUGUSTUS	CDS	5898330	5898369	0.69	-	0	ID=K3A94_CDS-g3211.t1;Name=K3A94_CDS-g3211.t1;Parent=K3A94_transcript-g3211.t1
contig_614	AUGUSTUS	start_codon	5898367	5898369	.	-	0	ID=K3A94_start_codon-g3211.t1;Name=K3A94_start_codon-g3211.t1;Parent=K3A94_transcript-g3211.t1
contig_614	AUGUSTUS	gene	5900347	5902793	0.21	+	.	ID=K3A94_g3212;Name=K3A94_g3212
contig_614	AUGUSTUS	transcript	5900347	5902793	0.21	+	.	ID=K3A94_transcript-g3212.t1;Name=K3A94_transcript-g3212.t1;Parent=K3A94_g3212
contig_614	AUGUSTUS	start_codon	5900347	5900349	.	+	0	ID=K3A94_start_codon-g3212.t1;Name=K3A94_start_codon-g3212.t1;Parent=K3A94_transcript-g3212.t1
contig_614	AUGUSTUS	exon	5900347	5900470	.	+	.	ID=K3A94_exon-g3212.t1;Name=K3A94_exon-g3212.t1;Parent=K3A94_transcript-g3212.t1
contig_614	AUGUSTUS	CDS	5900347	5900470	0.77	+	0	ID=K3A94_CDS-g3212.t1;Name=K3A94_CDS-g3212.t1;Parent=K3A94_transcript-g3212.t1
contig_614	AUGUSTUS	intron	5900471	5901191	0.46	+	.	ID=K3A94_intron-g3212.t1;Name=K3A94_intron-g3212.t1;Parent=K3A94_transcript-g3212.t1
contig_614	AUGUSTUS	exon	5901192	5901460	.	+	.	ID=K3A94_exon-g3212.t1;Name=K3A94_exon-g3212.t1;Parent=K3A94_transcript-g3212.t1
contig_614	AUGUSTUS	CDS	5901192	5901460	0.46	+	2	ID=K3A94_CDS-g3212.t1;Name=K3A94_CDS-g3212.t1;Parent=K3A94_transcript-g3212.t1
contig_614	AUGUSTUS	intron	5901461	5901524	1	+	.	ID=K3A94_intron-g3212.t1;Name=K3A94_intron-g3212.t1;Parent=K3A94_transcript-g3212.t1
contig_614	AUGUSTUS	exon	5901525	5902051	.	+	.	ID=K3A94_exon-g3212.t1;Name=K3A94_exon-g3212.t1;Parent=K3A94_transcript-g3212.t1
contig_614	AUGUSTUS	CDS	5901525	5902051	0.99	+	0	ID=K3A94_CDS-g3212.t1;Name=K3A94_CDS-g3212.t1;Parent=K3A94_transcript-g3212.t1
contig_614	AUGUSTUS	intron	5902052	5902147	0.99	+	.	ID=K3A94_intron-g3212.t1;Name=K3A94_intron-g3212.t1;Parent=K3A94_transcript-g3212.t1
contig_614	AUGUSTUS	exon	5902148	5902241	.	+	.	ID=K3A94_exon-g3212.t1;Name=K3A94_exon-g3212.t1;Parent=K3A94_transcript-g3212.t1
contig_614	AUGUSTUS	CDS	5902148	5902241	1	+	1	ID=K3A94_CDS-g3212.t1;Name=K3A94_CDS-g3212.t1;Parent=K3A94_transcript-g3212.t1
contig_614	AUGUSTUS	intron	5902242	5902341	0.69	+	.	ID=K3A94_intron-g3212.t1;Name=K3A94_intron-g3212.t1;Parent=K3A94_transcript-g3212.t1
contig_614	AUGUSTUS	exon	5902342	5902449	.	+	.	ID=K3A94_exon-g3212.t1;Name=K3A94_exon-g3212.t1;Parent=K3A94_transcript-g3212.t1
contig_614	AUGUSTUS	CDS	5902342	5902449	0.69	+	0	ID=K3A94_CDS-g3212.t1;Name=K3A94_CDS-g3212.t1;Parent=K3A94_transcript-g3212.t1
contig_614	AUGUSTUS	intron	5902450	5902500	0.69	+	.	ID=K3A94_intron-g3212.t1;Name=K3A94_intron-g3212.t1;Parent=K3A94_transcript-g3212.t1
contig_614	AUGUSTUS	exon	5902501	5902659	.	+	.	ID=K3A94_exon-g3212.t1;Name=K3A94_exon-g3212.t1;Parent=K3A94_transcript-g3212.t1
contig_614	AUGUSTUS	CDS	5902501	5902659	1	+	0	ID=K3A94_CDS-g3212.t1;Name=K3A94_CDS-g3212.t1;Parent=K3A94_transcript-g3212.t1
contig_614	AUGUSTUS	intron	5902660	5902715	0.52	+	.	ID=K3A94_intron-g3212.t1;Name=K3A94_intron-g3212.t1;Parent=K3A94_transcript-g3212.t1
contig_614	AUGUSTUS	exon	5902716	5902793	.	+	.	ID=K3A94_exon-g3212.t1;Name=K3A94_exon-g3212.t1;Parent=K3A94_transcript-g3212.t1
contig_614	AUGUSTUS	CDS	5902716	5902793	0.52	+	0	ID=K3A94_CDS-g3212.t1;Name=K3A94_CDS-g3212.t1;Parent=K3A94_transcript-g3212.t1
contig_614	AUGUSTUS	stop_codon	5902791	5902793	.	+	0	ID=K3A94_stop_codon-g3212.t1;Name=K3A94_stop_codon-g3212.t1;Parent=K3A94_transcript-g3212.t1
contig_614	AUGUSTUS	gene	5903005	5904502	0.27	-	.	ID=K3A94_g3213;Name=K3A94_g3213
contig_614	AUGUSTUS	transcript	5903005	5904502	0.27	-	.	ID=K3A94_transcript-g3213.t1;Name=K3A94_transcript-g3213.t1;Parent=K3A94_g3213
contig_614	AUGUSTUS	stop_codon	5903005	5903007	.	-	0	ID=K3A94_stop_codon-g3213.t1;Name=K3A94_stop_codon-g3213.t1;Parent=K3A94_transcript-g3213.t1
contig_614	AUGUSTUS	exon	5903005	5903076	.	-	.	ID=K3A94_exon-g3213.t1;Name=K3A94_exon-g3213.t1;Parent=K3A94_transcript-g3213.t1
contig_614	AUGUSTUS	CDS	5903005	5903076	0.67	-	0	ID=K3A94_CDS-g3213.t1;Name=K3A94_CDS-g3213.t1;Parent=K3A94_transcript-g3213.t1
contig_614	AUGUSTUS	intron	5903077	5903126	0.67	-	.	ID=K3A94_intron-g3213.t1;Name=K3A94_intron-g3213.t1;Parent=K3A94_transcript-g3213.t1
contig_614	AUGUSTUS	exon	5903127	5903285	.	-	.	ID=K3A94_exon-g3213.t1;Name=K3A94_exon-g3213.t1;Parent=K3A94_transcript-g3213.t1
contig_614	AUGUSTUS	CDS	5903127	5903285	0.83	-	0	ID=K3A94_CDS-g3213.t1;Name=K3A94_CDS-g3213.t1;Parent=K3A94_transcript-g3213.t1
contig_614	AUGUSTUS	intron	5903286	5903350	1	-	.	ID=K3A94_intron-g3213.t1;Name=K3A94_intron-g3213.t1;Parent=K3A94_transcript-g3213.t1
contig_614	AUGUSTUS	exon	5903351	5903452	.	-	.	ID=K3A94_exon-g3213.t1;Name=K3A94_exon-g3213.t1;Parent=K3A94_transcript-g3213.t1
contig_614	AUGUSTUS	CDS	5903351	5903452	1	-	0	ID=K3A94_CDS-g3213.t1;Name=K3A94_CDS-g3213.t1;Parent=K3A94_transcript-g3213.t1
contig_614	AUGUSTUS	intron	5903453	5903502	0.97	-	.	ID=K3A94_intron-g3213.t1;Name=K3A94_intron-g3213.t1;Parent=K3A94_transcript-g3213.t1
contig_614	AUGUSTUS	exon	5903503	5904114	.	-	.	ID=K3A94_exon-g3213.t1;Name=K3A94_exon-g3213.t1;Parent=K3A94_transcript-g3213.t1
contig_614	AUGUSTUS	CDS	5903503	5904114	0.78	-	0	ID=K3A94_CDS-g3213.t1;Name=K3A94_CDS-g3213.t1;Parent=K3A94_transcript-g3213.t1
contig_614	AUGUSTUS	intron	5904115	5904168	0.74	-	.	ID=K3A94_intron-g3213.t1;Name=K3A94_intron-g3213.t1;Parent=K3A94_transcript-g3213.t1
contig_614	AUGUSTUS	exon	5904169	5904407	.	-	.	ID=K3A94_exon-g3213.t1;Name=K3A94_exon-g3213.t1;Parent=K3A94_transcript-g3213.t1
contig_614	AUGUSTUS	CDS	5904169	5904407	0.73	-	2	ID=K3A94_CDS-g3213.t1;Name=K3A94_CDS-g3213.t1;Parent=K3A94_transcript-g3213.t1
contig_614	AUGUSTUS	intron	5904408	5904459	0.55	-	.	ID=K3A94_intron-g3213.t1;Name=K3A94_intron-g3213.t1;Parent=K3A94_transcript-g3213.t1
contig_614	AUGUSTUS	exon	5904460	5904502	.	-	.	ID=K3A94_exon-g3213.t1;Name=K3A94_exon-g3213.t1;Parent=K3A94_transcript-g3213.t1
contig_614	AUGUSTUS	CDS	5904460	5904502	0.53	-	0	ID=K3A94_CDS-g3213.t1;Name=K3A94_CDS-g3213.t1;Parent=K3A94_transcript-g3213.t1
contig_614	AUGUSTUS	start_codon	5904500	5904502	.	-	0	ID=K3A94_start_codon-g3213.t1;Name=K3A94_start_codon-g3213.t1;Parent=K3A94_transcript-g3213.t1
contig_614	AUGUSTUS	gene	5905253	5912479	0.09	-	.	ID=K3A94_g3214;Name=K3A94_g3214
contig_614	AUGUSTUS	transcript	5905253	5912479	0.09	-	.	ID=K3A94_transcript-g3214.t1;Name=K3A94_transcript-g3214.t1;Parent=K3A94_g3214
contig_614	AUGUSTUS	stop_codon	5905253	5905255	.	-	0	ID=K3A94_stop_codon-g3214.t1;Name=K3A94_stop_codon-g3214.t1;Parent=K3A94_transcript-g3214.t1
contig_614	AUGUSTUS	exon	5905253	5905324	.	-	.	ID=K3A94_exon-g3214.t1;Name=K3A94_exon-g3214.t1;Parent=K3A94_transcript-g3214.t1
contig_614	AUGUSTUS	CDS	5905253	5905324	0.56	-	0	ID=K3A94_CDS-g3214.t1;Name=K3A94_CDS-g3214.t1;Parent=K3A94_transcript-g3214.t1
contig_614	AUGUSTUS	intron	5905325	5905374	0.55	-	.	ID=K3A94_intron-g3214.t1;Name=K3A94_intron-g3214.t1;Parent=K3A94_transcript-g3214.t1
contig_614	AUGUSTUS	exon	5905375	5905533	.	-	.	ID=K3A94_exon-g3214.t1;Name=K3A94_exon-g3214.t1;Parent=K3A94_transcript-g3214.t1
contig_614	AUGUSTUS	CDS	5905375	5905533	0.63	-	0	ID=K3A94_CDS-g3214.t1;Name=K3A94_CDS-g3214.t1;Parent=K3A94_transcript-g3214.t1
contig_614	AUGUSTUS	intron	5905534	5905598	0.9	-	.	ID=K3A94_intron-g3214.t1;Name=K3A94_intron-g3214.t1;Parent=K3A94_transcript-g3214.t1
contig_614	AUGUSTUS	exon	5905599	5905700	.	-	.	ID=K3A94_exon-g3214.t1;Name=K3A94_exon-g3214.t1;Parent=K3A94_transcript-g3214.t1
contig_614	AUGUSTUS	CDS	5905599	5905700	0.89	-	0	ID=K3A94_CDS-g3214.t1;Name=K3A94_CDS-g3214.t1;Parent=K3A94_transcript-g3214.t1
contig_614	AUGUSTUS	intron	5905701	5905750	0.91	-	.	ID=K3A94_intron-g3214.t1;Name=K3A94_intron-g3214.t1;Parent=K3A94_transcript-g3214.t1
contig_614	AUGUSTUS	exon	5905751	5906362	.	-	.	ID=K3A94_exon-g3214.t1;Name=K3A94_exon-g3214.t1;Parent=K3A94_transcript-g3214.t1
contig_614	AUGUSTUS	CDS	5905751	5906362	0.9	-	0	ID=K3A94_CDS-g3214.t1;Name=K3A94_CDS-g3214.t1;Parent=K3A94_transcript-g3214.t1
contig_614	AUGUSTUS	intron	5906363	5906416	0.99	-	.	ID=K3A94_intron-g3214.t1;Name=K3A94_intron-g3214.t1;Parent=K3A94_transcript-g3214.t1
contig_614	AUGUSTUS	exon	5906417	5906587	.	-	.	ID=K3A94_exon-g3214.t1;Name=K3A94_exon-g3214.t1;Parent=K3A94_transcript-g3214.t1
contig_614	AUGUSTUS	CDS	5906417	5906587	0.8	-	0	ID=K3A94_CDS-g3214.t1;Name=K3A94_CDS-g3214.t1;Parent=K3A94_transcript-g3214.t1
contig_614	AUGUSTUS	intron	5906588	5907404	0.74	-	.	ID=K3A94_intron-g3214.t1;Name=K3A94_intron-g3214.t1;Parent=K3A94_transcript-g3214.t1
contig_614	AUGUSTUS	exon	5907405	5907563	.	-	.	ID=K3A94_exon-g3214.t1;Name=K3A94_exon-g3214.t1;Parent=K3A94_transcript-g3214.t1
contig_614	AUGUSTUS	CDS	5907405	5907563	0.78	-	0	ID=K3A94_CDS-g3214.t1;Name=K3A94_CDS-g3214.t1;Parent=K3A94_transcript-g3214.t1
contig_614	AUGUSTUS	intron	5907564	5907623	1	-	.	ID=K3A94_intron-g3214.t1;Name=K3A94_intron-g3214.t1;Parent=K3A94_transcript-g3214.t1
contig_614	AUGUSTUS	exon	5907624	5907725	.	-	.	ID=K3A94_exon-g3214.t1;Name=K3A94_exon-g3214.t1;Parent=K3A94_transcript-g3214.t1
contig_614	AUGUSTUS	CDS	5907624	5907725	0.99	-	0	ID=K3A94_CDS-g3214.t1;Name=K3A94_CDS-g3214.t1;Parent=K3A94_transcript-g3214.t1
contig_614	AUGUSTUS	intron	5907726	5907780	0.99	-	.	ID=K3A94_intron-g3214.t1;Name=K3A94_intron-g3214.t1;Parent=K3A94_transcript-g3214.t1
contig_614	AUGUSTUS	exon	5907781	5907874	.	-	.	ID=K3A94_exon-g3214.t1;Name=K3A94_exon-g3214.t1;Parent=K3A94_transcript-g3214.t1
contig_614	AUGUSTUS	CDS	5907781	5907874	1	-	1	ID=K3A94_CDS-g3214.t1;Name=K3A94_CDS-g3214.t1;Parent=K3A94_transcript-g3214.t1
contig_614	AUGUSTUS	intron	5907875	5907932	1	-	.	ID=K3A94_intron-g3214.t1;Name=K3A94_intron-g3214.t1;Parent=K3A94_transcript-g3214.t1
contig_614	AUGUSTUS	exon	5907933	5908459	.	-	.	ID=K3A94_exon-g3214.t1;Name=K3A94_exon-g3214.t1;Parent=K3A94_transcript-g3214.t1
contig_614	AUGUSTUS	CDS	5907933	5908459	0.92	-	0	ID=K3A94_CDS-g3214.t1;Name=K3A94_CDS-g3214.t1;Parent=K3A94_transcript-g3214.t1
contig_614	AUGUSTUS	intron	5908460	5908512	0.9	-	.	ID=K3A94_intron-g3214.t1;Name=K3A94_intron-g3214.t1;Parent=K3A94_transcript-g3214.t1
contig_614	AUGUSTUS	exon	5908513	5908751	.	-	.	ID=K3A94_exon-g3214.t1;Name=K3A94_exon-g3214.t1;Parent=K3A94_transcript-g3214.t1
contig_614	AUGUSTUS	CDS	5908513	5908751	0.89	-	2	ID=K3A94_CDS-g3214.t1;Name=K3A94_CDS-g3214.t1;Parent=K3A94_transcript-g3214.t1
contig_614	AUGUSTUS	intron	5908752	5909315	0.91	-	.	ID=K3A94_intron-g3214.t1;Name=K3A94_intron-g3214.t1;Parent=K3A94_transcript-g3214.t1
contig_614	AUGUSTUS	exon	5909316	5909463	.	-	.	ID=K3A94_exon-g3214.t1;Name=K3A94_exon-g3214.t1;Parent=K3A94_transcript-g3214.t1
contig_614	AUGUSTUS	CDS	5909316	5909463	0.89	-	0	ID=K3A94_CDS-g3214.t1;Name=K3A94_CDS-g3214.t1;Parent=K3A94_transcript-g3214.t1
contig_614	AUGUSTUS	intron	5909464	5909518	0.88	-	.	ID=K3A94_intron-g3214.t1;Name=K3A94_intron-g3214.t1;Parent=K3A94_transcript-g3214.t1
contig_614	AUGUSTUS	exon	5909519	5909620	.	-	.	ID=K3A94_exon-g3214.t1;Name=K3A94_exon-g3214.t1;Parent=K3A94_transcript-g3214.t1
contig_614	AUGUSTUS	CDS	5909519	5909620	0.88	-	0	ID=K3A94_CDS-g3214.t1;Name=K3A94_CDS-g3214.t1;Parent=K3A94_transcript-g3214.t1
contig_614	AUGUSTUS	intron	5909621	5909669	0.92	-	.	ID=K3A94_intron-g3214.t1;Name=K3A94_intron-g3214.t1;Parent=K3A94_transcript-g3214.t1
contig_614	AUGUSTUS	exon	5909670	5909763	.	-	.	ID=K3A94_exon-g3214.t1;Name=K3A94_exon-g3214.t1;Parent=K3A94_transcript-g3214.t1
contig_614	AUGUSTUS	CDS	5909670	5909763	1	-	1	ID=K3A94_CDS-g3214.t1;Name=K3A94_CDS-g3214.t1;Parent=K3A94_transcript-g3214.t1
contig_614	AUGUSTUS	intron	5909764	5909816	1	-	.	ID=K3A94_intron-g3214.t1;Name=K3A94_intron-g3214.t1;Parent=K3A94_transcript-g3214.t1
contig_614	AUGUSTUS	exon	5909817	5910334	.	-	.	ID=K3A94_exon-g3214.t1;Name=K3A94_exon-g3214.t1;Parent=K3A94_transcript-g3214.t1
contig_614	AUGUSTUS	CDS	5909817	5910334	0.9	-	0	ID=K3A94_CDS-g3214.t1;Name=K3A94_CDS-g3214.t1;Parent=K3A94_transcript-g3214.t1
contig_614	AUGUSTUS	intron	5910335	5910388	0.9	-	.	ID=K3A94_intron-g3214.t1;Name=K3A94_intron-g3214.t1;Parent=K3A94_transcript-g3214.t1
contig_614	AUGUSTUS	exon	5910389	5910559	.	-	.	ID=K3A94_exon-g3214.t1;Name=K3A94_exon-g3214.t1;Parent=K3A94_transcript-g3214.t1
contig_614	AUGUSTUS	CDS	5910389	5910559	0.39	-	0	ID=K3A94_CDS-g3214.t1;Name=K3A94_CDS-g3214.t1;Parent=K3A94_transcript-g3214.t1
contig_614	AUGUSTUS	intron	5910560	5911276	0.39	-	.	ID=K3A94_intron-g3214.t1;Name=K3A94_intron-g3214.t1;Parent=K3A94_transcript-g3214.t1
contig_614	AUGUSTUS	exon	5911277	5911435	.	-	.	ID=K3A94_exon-g3214.t1;Name=K3A94_exon-g3214.t1;Parent=K3A94_transcript-g3214.t1
contig_614	AUGUSTUS	CDS	5911277	5911435	0.55	-	0	ID=K3A94_CDS-g3214.t1;Name=K3A94_CDS-g3214.t1;Parent=K3A94_transcript-g3214.t1
contig_614	AUGUSTUS	intron	5911436	5911493	1	-	.	ID=K3A94_intron-g3214.t1;Name=K3A94_intron-g3214.t1;Parent=K3A94_transcript-g3214.t1
contig_614	AUGUSTUS	exon	5911494	5911595	.	-	.	ID=K3A94_exon-g3214.t1;Name=K3A94_exon-g3214.t1;Parent=K3A94_transcript-g3214.t1
contig_614	AUGUSTUS	CDS	5911494	5911595	1	-	0	ID=K3A94_CDS-g3214.t1;Name=K3A94_CDS-g3214.t1;Parent=K3A94_transcript-g3214.t1
contig_614	AUGUSTUS	intron	5911596	5911655	1	-	.	ID=K3A94_intron-g3214.t1;Name=K3A94_intron-g3214.t1;Parent=K3A94_transcript-g3214.t1
contig_614	AUGUSTUS	exon	5911656	5911749	.	-	.	ID=K3A94_exon-g3214.t1;Name=K3A94_exon-g3214.t1;Parent=K3A94_transcript-g3214.t1
contig_614	AUGUSTUS	CDS	5911656	5911749	1	-	1	ID=K3A94_CDS-g3214.t1;Name=K3A94_CDS-g3214.t1;Parent=K3A94_transcript-g3214.t1
contig_614	AUGUSTUS	intron	5911750	5911805	1	-	.	ID=K3A94_intron-g3214.t1;Name=K3A94_intron-g3214.t1;Parent=K3A94_transcript-g3214.t1
contig_614	AUGUSTUS	exon	5911806	5912323	.	-	.	ID=K3A94_exon-g3214.t1;Name=K3A94_exon-g3214.t1;Parent=K3A94_transcript-g3214.t1
contig_614	AUGUSTUS	CDS	5911806	5912323	0.99	-	0	ID=K3A94_CDS-g3214.t1;Name=K3A94_CDS-g3214.t1;Parent=K3A94_transcript-g3214.t1
contig_614	AUGUSTUS	intron	5912324	5912377	0.99	-	.	ID=K3A94_intron-g3214.t1;Name=K3A94_intron-g3214.t1;Parent=K3A94_transcript-g3214.t1
contig_614	AUGUSTUS	exon	5912378	5912479	.	-	.	ID=K3A94_exon-g3214.t1;Name=K3A94_exon-g3214.t1;Parent=K3A94_transcript-g3214.t1
contig_614	AUGUSTUS	CDS	5912378	5912479	0.83	-	0	ID=K3A94_CDS-g3214.t1;Name=K3A94_CDS-g3214.t1;Parent=K3A94_transcript-g3214.t1
contig_614	AUGUSTUS	start_codon	5912477	5912479	.	-	0	ID=K3A94_start_codon-g3214.t1;Name=K3A94_start_codon-g3214.t1;Parent=K3A94_transcript-g3214.t1
contig_614	AUGUSTUS	gene	5913264	5916592	1	-	.	ID=K3A94_g3215;Name=K3A94_g3215
contig_614	AUGUSTUS	transcript	5913264	5916592	1	-	.	ID=K3A94_transcript-g3215.t1;Name=K3A94_transcript-g3215.t1;Parent=K3A94_g3215
contig_614	AUGUSTUS	stop_codon	5913264	5913266	.	-	0	ID=K3A94_stop_codon-g3215.t1;Name=K3A94_stop_codon-g3215.t1;Parent=K3A94_transcript-g3215.t1
contig_614	AUGUSTUS	exon	5913264	5913419	.	-	.	ID=K3A94_exon-g3215.t1;Name=K3A94_exon-g3215.t1;Parent=K3A94_transcript-g3215.t1
contig_614	AUGUSTUS	CDS	5913264	5913419	1	-	0	ID=K3A94_CDS-g3215.t1;Name=K3A94_CDS-g3215.t1;Parent=K3A94_transcript-g3215.t1
contig_614	AUGUSTUS	intron	5913420	5914599	1	-	.	ID=K3A94_intron-g3215.t1;Name=K3A94_intron-g3215.t1;Parent=K3A94_transcript-g3215.t1
contig_614	AUGUSTUS	exon	5914600	5914718	.	-	.	ID=K3A94_exon-g3215.t1;Name=K3A94_exon-g3215.t1;Parent=K3A94_transcript-g3215.t1
contig_614	AUGUSTUS	CDS	5914600	5914718	1	-	2	ID=K3A94_CDS-g3215.t1;Name=K3A94_CDS-g3215.t1;Parent=K3A94_transcript-g3215.t1
contig_614	AUGUSTUS	intron	5914719	5914778	1	-	.	ID=K3A94_intron-g3215.t1;Name=K3A94_intron-g3215.t1;Parent=K3A94_transcript-g3215.t1
contig_614	AUGUSTUS	exon	5914779	5915137	.	-	.	ID=K3A94_exon-g3215.t1;Name=K3A94_exon-g3215.t1;Parent=K3A94_transcript-g3215.t1
contig_614	AUGUSTUS	CDS	5914779	5915137	1	-	1	ID=K3A94_CDS-g3215.t1;Name=K3A94_CDS-g3215.t1;Parent=K3A94_transcript-g3215.t1
contig_614	AUGUSTUS	intron	5915138	5915255	1	-	.	ID=K3A94_intron-g3215.t1;Name=K3A94_intron-g3215.t1;Parent=K3A94_transcript-g3215.t1
contig_614	AUGUSTUS	exon	5915256	5915566	.	-	.	ID=K3A94_exon-g3215.t1;Name=K3A94_exon-g3215.t1;Parent=K3A94_transcript-g3215.t1
contig_614	AUGUSTUS	CDS	5915256	5915566	1	-	0	ID=K3A94_CDS-g3215.t1;Name=K3A94_CDS-g3215.t1;Parent=K3A94_transcript-g3215.t1
contig_614	AUGUSTUS	intron	5915567	5915624	1	-	.	ID=K3A94_intron-g3215.t1;Name=K3A94_intron-g3215.t1;Parent=K3A94_transcript-g3215.t1
contig_614	AUGUSTUS	exon	5915625	5915876	.	-	.	ID=K3A94_exon-g3215.t1;Name=K3A94_exon-g3215.t1;Parent=K3A94_transcript-g3215.t1
contig_614	AUGUSTUS	CDS	5915625	5915876	1	-	0	ID=K3A94_CDS-g3215.t1;Name=K3A94_CDS-g3215.t1;Parent=K3A94_transcript-g3215.t1
contig_614	AUGUSTUS	intron	5915877	5915929	1	-	.	ID=K3A94_intron-g3215.t1;Name=K3A94_intron-g3215.t1;Parent=K3A94_transcript-g3215.t1
contig_614	AUGUSTUS	exon	5915930	5916190	.	-	.	ID=K3A94_exon-g3215.t1;Name=K3A94_exon-g3215.t1;Parent=K3A94_transcript-g3215.t1
contig_614	AUGUSTUS	CDS	5915930	5916190	1	-	0	ID=K3A94_CDS-g3215.t1;Name=K3A94_CDS-g3215.t1;Parent=K3A94_transcript-g3215.t1
contig_614	AUGUSTUS	intron	5916191	5916451	1	-	.	ID=K3A94_intron-g3215.t1;Name=K3A94_intron-g3215.t1;Parent=K3A94_transcript-g3215.t1
contig_614	AUGUSTUS	exon	5916452	5916592	.	-	.	ID=K3A94_exon-g3215.t1;Name=K3A94_exon-g3215.t1;Parent=K3A94_transcript-g3215.t1
contig_614	AUGUSTUS	CDS	5916452	5916592	1	-	0	ID=K3A94_CDS-g3215.t1;Name=K3A94_CDS-g3215.t1;Parent=K3A94_transcript-g3215.t1
contig_614	AUGUSTUS	start_codon	5916590	5916592	.	-	0	ID=K3A94_start_codon-g3215.t1;Name=K3A94_start_codon-g3215.t1;Parent=K3A94_transcript-g3215.t1
contig_614	AUGUSTUS	gene	5916605	5923497	0.13	-	.	ID=K3A94_g3216;Name=K3A94_g3216
contig_614	AUGUSTUS	transcript	5916605	5923497	0.13	-	.	ID=K3A94_transcript-g3216.t1;Name=K3A94_transcript-g3216.t1;Parent=K3A94_g3216
contig_614	AUGUSTUS	stop_codon	5916605	5916607	.	-	0	ID=K3A94_stop_codon-g3216.t1;Name=K3A94_stop_codon-g3216.t1;Parent=K3A94_transcript-g3216.t1
contig_614	AUGUSTUS	exon	5916605	5916612	.	-	.	ID=K3A94_exon-g3216.t1;Name=K3A94_exon-g3216.t1;Parent=K3A94_transcript-g3216.t1
contig_614	AUGUSTUS	CDS	5916605	5916612	1	-	2	ID=K3A94_CDS-g3216.t1;Name=K3A94_CDS-g3216.t1;Parent=K3A94_transcript-g3216.t1
contig_614	AUGUSTUS	intron	5916613	5917715	1	-	.	ID=K3A94_intron-g3216.t1;Name=K3A94_intron-g3216.t1;Parent=K3A94_transcript-g3216.t1
contig_614	AUGUSTUS	exon	5917716	5917792	.	-	.	ID=K3A94_exon-g3216.t1;Name=K3A94_exon-g3216.t1;Parent=K3A94_transcript-g3216.t1
contig_614	AUGUSTUS	CDS	5917716	5917792	0.93	-	1	ID=K3A94_CDS-g3216.t1;Name=K3A94_CDS-g3216.t1;Parent=K3A94_transcript-g3216.t1
contig_614	AUGUSTUS	intron	5917793	5923189	0.26	-	.	ID=K3A94_intron-g3216.t1;Name=K3A94_intron-g3216.t1;Parent=K3A94_transcript-g3216.t1
contig_614	AUGUSTUS	exon	5923190	5923497	.	-	.	ID=K3A94_exon-g3216.t1;Name=K3A94_exon-g3216.t1;Parent=K3A94_transcript-g3216.t1
contig_614	AUGUSTUS	CDS	5923190	5923497	0.13	-	0	ID=K3A94_CDS-g3216.t1;Name=K3A94_CDS-g3216.t1;Parent=K3A94_transcript-g3216.t1
contig_614	AUGUSTUS	start_codon	5923495	5923497	.	-	0	ID=K3A94_start_codon-g3216.t1;Name=K3A94_start_codon-g3216.t1;Parent=K3A94_transcript-g3216.t1
contig_614	AUGUSTUS	gene	5929392	5937482	0.99	+	.	ID=K3A94_g3217;Name=K3A94_g3217
contig_614	AUGUSTUS	transcript	5929392	5937482	0.99	+	.	ID=K3A94_transcript-g3217.t1;Name=K3A94_transcript-g3217.t1;Parent=K3A94_g3217
contig_614	AUGUSTUS	start_codon	5929392	5929394	.	+	0	ID=K3A94_start_codon-g3217.t1;Name=K3A94_start_codon-g3217.t1;Parent=K3A94_transcript-g3217.t1
contig_614	AUGUSTUS	exon	5929392	5929415	.	+	.	ID=K3A94_exon-g3217.t1;Name=K3A94_exon-g3217.t1;Parent=K3A94_transcript-g3217.t1
contig_614	AUGUSTUS	CDS	5929392	5929415	1	+	0	ID=K3A94_CDS-g3217.t1;Name=K3A94_CDS-g3217.t1;Parent=K3A94_transcript-g3217.t1
contig_614	AUGUSTUS	intron	5929416	5932246	1	+	.	ID=K3A94_intron-g3217.t1;Name=K3A94_intron-g3217.t1;Parent=K3A94_transcript-g3217.t1
contig_614	AUGUSTUS	exon	5932247	5932377	.	+	.	ID=K3A94_exon-g3217.t1;Name=K3A94_exon-g3217.t1;Parent=K3A94_transcript-g3217.t1
contig_614	AUGUSTUS	CDS	5932247	5932377	1	+	0	ID=K3A94_CDS-g3217.t1;Name=K3A94_CDS-g3217.t1;Parent=K3A94_transcript-g3217.t1
contig_614	AUGUSTUS	intron	5932378	5935417	1	+	.	ID=K3A94_intron-g3217.t1;Name=K3A94_intron-g3217.t1;Parent=K3A94_transcript-g3217.t1
contig_614	AUGUSTUS	exon	5935418	5935558	.	+	.	ID=K3A94_exon-g3217.t1;Name=K3A94_exon-g3217.t1;Parent=K3A94_transcript-g3217.t1
contig_614	AUGUSTUS	CDS	5935418	5935558	1	+	1	ID=K3A94_CDS-g3217.t1;Name=K3A94_CDS-g3217.t1;Parent=K3A94_transcript-g3217.t1
contig_614	AUGUSTUS	intron	5935559	5935622	1	+	.	ID=K3A94_intron-g3217.t1;Name=K3A94_intron-g3217.t1;Parent=K3A94_transcript-g3217.t1
contig_614	AUGUSTUS	exon	5935623	5936181	.	+	.	ID=K3A94_exon-g3217.t1;Name=K3A94_exon-g3217.t1;Parent=K3A94_transcript-g3217.t1
contig_614	AUGUSTUS	CDS	5935623	5936181	1	+	1	ID=K3A94_CDS-g3217.t1;Name=K3A94_CDS-g3217.t1;Parent=K3A94_transcript-g3217.t1
contig_614	AUGUSTUS	intron	5936182	5936369	1	+	.	ID=K3A94_intron-g3217.t1;Name=K3A94_intron-g3217.t1;Parent=K3A94_transcript-g3217.t1
contig_614	AUGUSTUS	exon	5936370	5936626	.	+	.	ID=K3A94_exon-g3217.t1;Name=K3A94_exon-g3217.t1;Parent=K3A94_transcript-g3217.t1
contig_614	AUGUSTUS	CDS	5936370	5936626	1	+	0	ID=K3A94_CDS-g3217.t1;Name=K3A94_CDS-g3217.t1;Parent=K3A94_transcript-g3217.t1
contig_614	AUGUSTUS	intron	5936627	5936924	1	+	.	ID=K3A94_intron-g3217.t1;Name=K3A94_intron-g3217.t1;Parent=K3A94_transcript-g3217.t1
contig_614	AUGUSTUS	exon	5936925	5937184	.	+	.	ID=K3A94_exon-g3217.t1;Name=K3A94_exon-g3217.t1;Parent=K3A94_transcript-g3217.t1
contig_614	AUGUSTUS	CDS	5936925	5937184	1	+	1	ID=K3A94_CDS-g3217.t1;Name=K3A94_CDS-g3217.t1;Parent=K3A94_transcript-g3217.t1
contig_614	AUGUSTUS	intron	5937185	5937240	1	+	.	ID=K3A94_intron-g3217.t1;Name=K3A94_intron-g3217.t1;Parent=K3A94_transcript-g3217.t1
contig_614	AUGUSTUS	exon	5937241	5937482	.	+	.	ID=K3A94_exon-g3217.t1;Name=K3A94_exon-g3217.t1;Parent=K3A94_transcript-g3217.t1
contig_614	AUGUSTUS	CDS	5937241	5937482	0.99	+	2	ID=K3A94_CDS-g3217.t1;Name=K3A94_CDS-g3217.t1;Parent=K3A94_transcript-g3217.t1
contig_614	AUGUSTUS	stop_codon	5937480	5937482	.	+	0	ID=K3A94_stop_codon-g3217.t1;Name=K3A94_stop_codon-g3217.t1;Parent=K3A94_transcript-g3217.t1
contig_614	AUGUSTUS	gene	5939846	5942177	0.5	+	.	ID=K3A94_g3218;Name=K3A94_g3218
contig_614	AUGUSTUS	transcript	5939846	5942177	0.5	+	.	ID=K3A94_transcript-g3218.t1;Name=K3A94_transcript-g3218.t1;Parent=K3A94_g3218
contig_614	AUGUSTUS	start_codon	5939846	5939848	.	+	0	ID=K3A94_start_codon-g3218.t1;Name=K3A94_start_codon-g3218.t1;Parent=K3A94_transcript-g3218.t1
contig_614	AUGUSTUS	exon	5939846	5940303	.	+	.	ID=K3A94_exon-g3218.t1;Name=K3A94_exon-g3218.t1;Parent=K3A94_transcript-g3218.t1
contig_614	AUGUSTUS	CDS	5939846	5940303	0.5	+	0	ID=K3A94_CDS-g3218.t1;Name=K3A94_CDS-g3218.t1;Parent=K3A94_transcript-g3218.t1
contig_614	AUGUSTUS	intron	5940304	5940892	1	+	.	ID=K3A94_intron-g3218.t1;Name=K3A94_intron-g3218.t1;Parent=K3A94_transcript-g3218.t1
contig_614	AUGUSTUS	exon	5940893	5941221	.	+	.	ID=K3A94_exon-g3218.t1;Name=K3A94_exon-g3218.t1;Parent=K3A94_transcript-g3218.t1
contig_614	AUGUSTUS	CDS	5940893	5941221	1	+	1	ID=K3A94_CDS-g3218.t1;Name=K3A94_CDS-g3218.t1;Parent=K3A94_transcript-g3218.t1
contig_614	AUGUSTUS	intron	5941222	5941782	1	+	.	ID=K3A94_intron-g3218.t1;Name=K3A94_intron-g3218.t1;Parent=K3A94_transcript-g3218.t1
contig_614	AUGUSTUS	exon	5941783	5942177	.	+	.	ID=K3A94_exon-g3218.t1;Name=K3A94_exon-g3218.t1;Parent=K3A94_transcript-g3218.t1
contig_614	AUGUSTUS	CDS	5941783	5942177	1	+	2	ID=K3A94_CDS-g3218.t1;Name=K3A94_CDS-g3218.t1;Parent=K3A94_transcript-g3218.t1
contig_614	AUGUSTUS	stop_codon	5942175	5942177	.	+	0	ID=K3A94_stop_codon-g3218.t1;Name=K3A94_stop_codon-g3218.t1;Parent=K3A94_transcript-g3218.t1
contig_614	AUGUSTUS	gene	5942462	5942863	1	-	.	ID=K3A94_g3219;Name=K3A94_g3219
contig_614	AUGUSTUS	transcript	5942462	5942863	1	-	.	ID=K3A94_transcript-g3219.t1;Name=K3A94_transcript-g3219.t1;Parent=K3A94_g3219
contig_614	AUGUSTUS	stop_codon	5942462	5942464	.	-	0	ID=K3A94_stop_codon-g3219.t1;Name=K3A94_stop_codon-g3219.t1;Parent=K3A94_transcript-g3219.t1
contig_614	AUGUSTUS	exon	5942462	5942770	.	-	.	ID=K3A94_exon-g3219.t1;Name=K3A94_exon-g3219.t1;Parent=K3A94_transcript-g3219.t1
contig_614	AUGUSTUS	CDS	5942462	5942770	1	-	0	ID=K3A94_CDS-g3219.t1;Name=K3A94_CDS-g3219.t1;Parent=K3A94_transcript-g3219.t1
contig_614	AUGUSTUS	intron	5942771	5942824	1	-	.	ID=K3A94_intron-g3219.t1;Name=K3A94_intron-g3219.t1;Parent=K3A94_transcript-g3219.t1
contig_614	AUGUSTUS	exon	5942825	5942863	.	-	.	ID=K3A94_exon-g3219.t1;Name=K3A94_exon-g3219.t1;Parent=K3A94_transcript-g3219.t1
contig_614	AUGUSTUS	CDS	5942825	5942863	1	-	0	ID=K3A94_CDS-g3219.t1;Name=K3A94_CDS-g3219.t1;Parent=K3A94_transcript-g3219.t1
contig_614	AUGUSTUS	start_codon	5942861	5942863	.	-	0	ID=K3A94_start_codon-g3219.t1;Name=K3A94_start_codon-g3219.t1;Parent=K3A94_transcript-g3219.t1
contig_614	AUGUSTUS	gene	5943621	5949024	0.81	+	.	ID=K3A94_g3220;Name=K3A94_g3220
contig_614	AUGUSTUS	transcript	5943621	5949024	0.81	+	.	ID=K3A94_transcript-g3220.t1;Name=K3A94_transcript-g3220.t1;Parent=K3A94_g3220
contig_614	AUGUSTUS	start_codon	5943621	5943623	.	+	0	ID=K3A94_start_codon-g3220.t1;Name=K3A94_start_codon-g3220.t1;Parent=K3A94_transcript-g3220.t1
contig_614	AUGUSTUS	exon	5943621	5944089	.	+	.	ID=K3A94_exon-g3220.t1;Name=K3A94_exon-g3220.t1;Parent=K3A94_transcript-g3220.t1
contig_614	AUGUSTUS	CDS	5943621	5944089	0.81	+	0	ID=K3A94_CDS-g3220.t1;Name=K3A94_CDS-g3220.t1;Parent=K3A94_transcript-g3220.t1
contig_614	AUGUSTUS	intron	5944090	5944144	1	+	.	ID=K3A94_intron-g3220.t1;Name=K3A94_intron-g3220.t1;Parent=K3A94_transcript-g3220.t1
contig_614	AUGUSTUS	exon	5944145	5944357	.	+	.	ID=K3A94_exon-g3220.t1;Name=K3A94_exon-g3220.t1;Parent=K3A94_transcript-g3220.t1
contig_614	AUGUSTUS	CDS	5944145	5944357	1	+	2	ID=K3A94_CDS-g3220.t1;Name=K3A94_CDS-g3220.t1;Parent=K3A94_transcript-g3220.t1
contig_614	AUGUSTUS	intron	5944358	5944641	1	+	.	ID=K3A94_intron-g3220.t1;Name=K3A94_intron-g3220.t1;Parent=K3A94_transcript-g3220.t1
contig_614	AUGUSTUS	exon	5944642	5944959	.	+	.	ID=K3A94_exon-g3220.t1;Name=K3A94_exon-g3220.t1;Parent=K3A94_transcript-g3220.t1
contig_614	AUGUSTUS	CDS	5944642	5944959	1	+	2	ID=K3A94_CDS-g3220.t1;Name=K3A94_CDS-g3220.t1;Parent=K3A94_transcript-g3220.t1
contig_614	AUGUSTUS	intron	5944960	5945016	1	+	.	ID=K3A94_intron-g3220.t1;Name=K3A94_intron-g3220.t1;Parent=K3A94_transcript-g3220.t1
contig_614	AUGUSTUS	exon	5945017	5945183	.	+	.	ID=K3A94_exon-g3220.t1;Name=K3A94_exon-g3220.t1;Parent=K3A94_transcript-g3220.t1
contig_614	AUGUSTUS	CDS	5945017	5945183	1	+	2	ID=K3A94_CDS-g3220.t1;Name=K3A94_CDS-g3220.t1;Parent=K3A94_transcript-g3220.t1
contig_614	AUGUSTUS	intron	5945184	5945237	1	+	.	ID=K3A94_intron-g3220.t1;Name=K3A94_intron-g3220.t1;Parent=K3A94_transcript-g3220.t1
contig_614	AUGUSTUS	exon	5945238	5945409	.	+	.	ID=K3A94_exon-g3220.t1;Name=K3A94_exon-g3220.t1;Parent=K3A94_transcript-g3220.t1
contig_614	AUGUSTUS	CDS	5945238	5945409	1	+	0	ID=K3A94_CDS-g3220.t1;Name=K3A94_CDS-g3220.t1;Parent=K3A94_transcript-g3220.t1
contig_614	AUGUSTUS	intron	5945410	5945463	1	+	.	ID=K3A94_intron-g3220.t1;Name=K3A94_intron-g3220.t1;Parent=K3A94_transcript-g3220.t1
contig_614	AUGUSTUS	exon	5945464	5945672	.	+	.	ID=K3A94_exon-g3220.t1;Name=K3A94_exon-g3220.t1;Parent=K3A94_transcript-g3220.t1
contig_614	AUGUSTUS	CDS	5945464	5945672	1	+	2	ID=K3A94_CDS-g3220.t1;Name=K3A94_CDS-g3220.t1;Parent=K3A94_transcript-g3220.t1
contig_614	AUGUSTUS	intron	5945673	5945731	1	+	.	ID=K3A94_intron-g3220.t1;Name=K3A94_intron-g3220.t1;Parent=K3A94_transcript-g3220.t1
contig_614	AUGUSTUS	exon	5945732	5945822	.	+	.	ID=K3A94_exon-g3220.t1;Name=K3A94_exon-g3220.t1;Parent=K3A94_transcript-g3220.t1
contig_614	AUGUSTUS	CDS	5945732	5945822	1	+	0	ID=K3A94_CDS-g3220.t1;Name=K3A94_CDS-g3220.t1;Parent=K3A94_transcript-g3220.t1
contig_614	AUGUSTUS	intron	5945823	5945890	1	+	.	ID=K3A94_intron-g3220.t1;Name=K3A94_intron-g3220.t1;Parent=K3A94_transcript-g3220.t1
contig_614	AUGUSTUS	exon	5945891	5946001	.	+	.	ID=K3A94_exon-g3220.t1;Name=K3A94_exon-g3220.t1;Parent=K3A94_transcript-g3220.t1
contig_614	AUGUSTUS	CDS	5945891	5946001	1	+	2	ID=K3A94_CDS-g3220.t1;Name=K3A94_CDS-g3220.t1;Parent=K3A94_transcript-g3220.t1
contig_614	AUGUSTUS	intron	5946002	5946131	1	+	.	ID=K3A94_intron-g3220.t1;Name=K3A94_intron-g3220.t1;Parent=K3A94_transcript-g3220.t1
contig_614	AUGUSTUS	exon	5946132	5946326	.	+	.	ID=K3A94_exon-g3220.t1;Name=K3A94_exon-g3220.t1;Parent=K3A94_transcript-g3220.t1
contig_614	AUGUSTUS	CDS	5946132	5946326	1	+	2	ID=K3A94_CDS-g3220.t1;Name=K3A94_CDS-g3220.t1;Parent=K3A94_transcript-g3220.t1
contig_614	AUGUSTUS	intron	5946327	5946399	1	+	.	ID=K3A94_intron-g3220.t1;Name=K3A94_intron-g3220.t1;Parent=K3A94_transcript-g3220.t1
contig_614	AUGUSTUS	exon	5946400	5946611	.	+	.	ID=K3A94_exon-g3220.t1;Name=K3A94_exon-g3220.t1;Parent=K3A94_transcript-g3220.t1
contig_614	AUGUSTUS	CDS	5946400	5946611	1	+	2	ID=K3A94_CDS-g3220.t1;Name=K3A94_CDS-g3220.t1;Parent=K3A94_transcript-g3220.t1
contig_614	AUGUSTUS	intron	5946612	5946717	1	+	.	ID=K3A94_intron-g3220.t1;Name=K3A94_intron-g3220.t1;Parent=K3A94_transcript-g3220.t1
contig_614	AUGUSTUS	exon	5946718	5947105	.	+	.	ID=K3A94_exon-g3220.t1;Name=K3A94_exon-g3220.t1;Parent=K3A94_transcript-g3220.t1
contig_614	AUGUSTUS	CDS	5946718	5947105	1	+	0	ID=K3A94_CDS-g3220.t1;Name=K3A94_CDS-g3220.t1;Parent=K3A94_transcript-g3220.t1
contig_614	AUGUSTUS	intron	5947106	5947173	1	+	.	ID=K3A94_intron-g3220.t1;Name=K3A94_intron-g3220.t1;Parent=K3A94_transcript-g3220.t1
contig_614	AUGUSTUS	exon	5947174	5947688	.	+	.	ID=K3A94_exon-g3220.t1;Name=K3A94_exon-g3220.t1;Parent=K3A94_transcript-g3220.t1
contig_614	AUGUSTUS	CDS	5947174	5947688	1	+	2	ID=K3A94_CDS-g3220.t1;Name=K3A94_CDS-g3220.t1;Parent=K3A94_transcript-g3220.t1
contig_614	AUGUSTUS	intron	5947689	5948167	1	+	.	ID=K3A94_intron-g3220.t1;Name=K3A94_intron-g3220.t1;Parent=K3A94_transcript-g3220.t1
contig_614	AUGUSTUS	exon	5948168	5948572	.	+	.	ID=K3A94_exon-g3220.t1;Name=K3A94_exon-g3220.t1;Parent=K3A94_transcript-g3220.t1
contig_614	AUGUSTUS	CDS	5948168	5948572	1	+	0	ID=K3A94_CDS-g3220.t1;Name=K3A94_CDS-g3220.t1;Parent=K3A94_transcript-g3220.t1
contig_614	AUGUSTUS	intron	5948573	5948632	1	+	.	ID=K3A94_intron-g3220.t1;Name=K3A94_intron-g3220.t1;Parent=K3A94_transcript-g3220.t1
contig_614	AUGUSTUS	exon	5948633	5948704	.	+	.	ID=K3A94_exon-g3220.t1;Name=K3A94_exon-g3220.t1;Parent=K3A94_transcript-g3220.t1
contig_614	AUGUSTUS	CDS	5948633	5948704	1	+	0	ID=K3A94_CDS-g3220.t1;Name=K3A94_CDS-g3220.t1;Parent=K3A94_transcript-g3220.t1
contig_614	AUGUSTUS	intron	5948705	5948835	1	+	.	ID=K3A94_intron-g3220.t1;Name=K3A94_intron-g3220.t1;Parent=K3A94_transcript-g3220.t1
contig_614	AUGUSTUS	exon	5948836	5949024	.	+	.	ID=K3A94_exon-g3220.t1;Name=K3A94_exon-g3220.t1;Parent=K3A94_transcript-g3220.t1
contig_614	AUGUSTUS	CDS	5948836	5949024	1	+	0	ID=K3A94_CDS-g3220.t1;Name=K3A94_CDS-g3220.t1;Parent=K3A94_transcript-g3220.t1
contig_614	AUGUSTUS	stop_codon	5949022	5949024	.	+	0	ID=K3A94_stop_codon-g3220.t1;Name=K3A94_stop_codon-g3220.t1;Parent=K3A94_transcript-g3220.t1
contig_614	AUGUSTUS	gene	5949439	5951534	0.58	-	.	ID=K3A94_g3221;Name=K3A94_g3221
contig_614	AUGUSTUS	transcript	5949439	5951534	0.58	-	.	ID=K3A94_transcript-g3221.t1;Name=K3A94_transcript-g3221.t1;Parent=K3A94_g3221
contig_614	AUGUSTUS	stop_codon	5949439	5949441	.	-	0	ID=K3A94_stop_codon-g3221.t1;Name=K3A94_stop_codon-g3221.t1;Parent=K3A94_transcript-g3221.t1
contig_614	AUGUSTUS	exon	5949439	5949938	.	-	.	ID=K3A94_exon-g3221.t1;Name=K3A94_exon-g3221.t1;Parent=K3A94_transcript-g3221.t1
contig_614	AUGUSTUS	CDS	5949439	5949938	1	-	2	ID=K3A94_CDS-g3221.t1;Name=K3A94_CDS-g3221.t1;Parent=K3A94_transcript-g3221.t1
contig_614	AUGUSTUS	intron	5949939	5950163	1	-	.	ID=K3A94_intron-g3221.t1;Name=K3A94_intron-g3221.t1;Parent=K3A94_transcript-g3221.t1
contig_614	AUGUSTUS	exon	5950164	5950298	.	-	.	ID=K3A94_exon-g3221.t1;Name=K3A94_exon-g3221.t1;Parent=K3A94_transcript-g3221.t1
contig_614	AUGUSTUS	CDS	5950164	5950298	1	-	2	ID=K3A94_CDS-g3221.t1;Name=K3A94_CDS-g3221.t1;Parent=K3A94_transcript-g3221.t1
contig_614	AUGUSTUS	intron	5950299	5950354	1	-	.	ID=K3A94_intron-g3221.t1;Name=K3A94_intron-g3221.t1;Parent=K3A94_transcript-g3221.t1
contig_614	AUGUSTUS	exon	5950355	5950757	.	-	.	ID=K3A94_exon-g3221.t1;Name=K3A94_exon-g3221.t1;Parent=K3A94_transcript-g3221.t1
contig_614	AUGUSTUS	CDS	5950355	5950757	1	-	0	ID=K3A94_CDS-g3221.t1;Name=K3A94_CDS-g3221.t1;Parent=K3A94_transcript-g3221.t1
contig_614	AUGUSTUS	intron	5950758	5950965	0.98	-	.	ID=K3A94_intron-g3221.t1;Name=K3A94_intron-g3221.t1;Parent=K3A94_transcript-g3221.t1
contig_614	AUGUSTUS	exon	5950966	5951393	.	-	.	ID=K3A94_exon-g3221.t1;Name=K3A94_exon-g3221.t1;Parent=K3A94_transcript-g3221.t1
contig_614	AUGUSTUS	CDS	5950966	5951393	0.59	-	2	ID=K3A94_CDS-g3221.t1;Name=K3A94_CDS-g3221.t1;Parent=K3A94_transcript-g3221.t1
contig_614	AUGUSTUS	intron	5951394	5951479	0.86	-	.	ID=K3A94_intron-g3221.t1;Name=K3A94_intron-g3221.t1;Parent=K3A94_transcript-g3221.t1
contig_614	AUGUSTUS	exon	5951480	5951534	.	-	.	ID=K3A94_exon-g3221.t1;Name=K3A94_exon-g3221.t1;Parent=K3A94_transcript-g3221.t1
contig_614	AUGUSTUS	CDS	5951480	5951534	0.99	-	0	ID=K3A94_CDS-g3221.t1;Name=K3A94_CDS-g3221.t1;Parent=K3A94_transcript-g3221.t1
contig_614	AUGUSTUS	start_codon	5951532	5951534	.	-	0	ID=K3A94_start_codon-g3221.t1;Name=K3A94_start_codon-g3221.t1;Parent=K3A94_transcript-g3221.t1
contig_614	AUGUSTUS	gene	5953668	5955527	0.83	+	.	ID=K3A94_g3222;Name=K3A94_g3222
contig_614	AUGUSTUS	transcript	5953668	5955527	0.83	+	.	ID=K3A94_transcript-g3222.t1;Name=K3A94_transcript-g3222.t1;Parent=K3A94_g3222
contig_614	AUGUSTUS	start_codon	5953668	5953670	.	+	0	ID=K3A94_start_codon-g3222.t1;Name=K3A94_start_codon-g3222.t1;Parent=K3A94_transcript-g3222.t1
contig_614	AUGUSTUS	exon	5953668	5953722	.	+	.	ID=K3A94_exon-g3222.t1;Name=K3A94_exon-g3222.t1;Parent=K3A94_transcript-g3222.t1
contig_614	AUGUSTUS	CDS	5953668	5953722	0.84	+	0	ID=K3A94_CDS-g3222.t1;Name=K3A94_CDS-g3222.t1;Parent=K3A94_transcript-g3222.t1
contig_614	AUGUSTUS	intron	5953723	5953785	0.92	+	.	ID=K3A94_intron-g3222.t1;Name=K3A94_intron-g3222.t1;Parent=K3A94_transcript-g3222.t1
contig_614	AUGUSTUS	exon	5953786	5953889	.	+	.	ID=K3A94_exon-g3222.t1;Name=K3A94_exon-g3222.t1;Parent=K3A94_transcript-g3222.t1
contig_614	AUGUSTUS	CDS	5953786	5953889	0.92	+	2	ID=K3A94_CDS-g3222.t1;Name=K3A94_CDS-g3222.t1;Parent=K3A94_transcript-g3222.t1
contig_614	AUGUSTUS	intron	5953890	5953956	0.99	+	.	ID=K3A94_intron-g3222.t1;Name=K3A94_intron-g3222.t1;Parent=K3A94_transcript-g3222.t1
contig_614	AUGUSTUS	exon	5953957	5954175	.	+	.	ID=K3A94_exon-g3222.t1;Name=K3A94_exon-g3222.t1;Parent=K3A94_transcript-g3222.t1
contig_614	AUGUSTUS	CDS	5953957	5954175	0.96	+	0	ID=K3A94_CDS-g3222.t1;Name=K3A94_CDS-g3222.t1;Parent=K3A94_transcript-g3222.t1
contig_614	AUGUSTUS	intron	5954176	5954334	0.96	+	.	ID=K3A94_intron-g3222.t1;Name=K3A94_intron-g3222.t1;Parent=K3A94_transcript-g3222.t1
contig_614	AUGUSTUS	exon	5954335	5954737	.	+	.	ID=K3A94_exon-g3222.t1;Name=K3A94_exon-g3222.t1;Parent=K3A94_transcript-g3222.t1
contig_614	AUGUSTUS	CDS	5954335	5954737	1	+	0	ID=K3A94_CDS-g3222.t1;Name=K3A94_CDS-g3222.t1;Parent=K3A94_transcript-g3222.t1
contig_614	AUGUSTUS	intron	5954738	5954789	1	+	.	ID=K3A94_intron-g3222.t1;Name=K3A94_intron-g3222.t1;Parent=K3A94_transcript-g3222.t1
contig_614	AUGUSTUS	exon	5954790	5954924	.	+	.	ID=K3A94_exon-g3222.t1;Name=K3A94_exon-g3222.t1;Parent=K3A94_transcript-g3222.t1
contig_614	AUGUSTUS	CDS	5954790	5954924	1	+	2	ID=K3A94_CDS-g3222.t1;Name=K3A94_CDS-g3222.t1;Parent=K3A94_transcript-g3222.t1
contig_614	AUGUSTUS	intron	5954925	5954991	1	+	.	ID=K3A94_intron-g3222.t1;Name=K3A94_intron-g3222.t1;Parent=K3A94_transcript-g3222.t1
contig_614	AUGUSTUS	exon	5954992	5955527	.	+	.	ID=K3A94_exon-g3222.t1;Name=K3A94_exon-g3222.t1;Parent=K3A94_transcript-g3222.t1
contig_614	AUGUSTUS	CDS	5954992	5955527	1	+	2	ID=K3A94_CDS-g3222.t1;Name=K3A94_CDS-g3222.t1;Parent=K3A94_transcript-g3222.t1
contig_614	AUGUSTUS	stop_codon	5955525	5955527	.	+	0	ID=K3A94_stop_codon-g3222.t1;Name=K3A94_stop_codon-g3222.t1;Parent=K3A94_transcript-g3222.t1
contig_614	AUGUSTUS	gene	5957917	5959039	0.95	+	.	ID=K3A94_g3223;Name=K3A94_g3223
contig_614	AUGUSTUS	transcript	5957917	5959039	0.95	+	.	ID=K3A94_transcript-g3223.t1;Name=K3A94_transcript-g3223.t1;Parent=K3A94_g3223
contig_614	AUGUSTUS	start_codon	5957917	5957919	.	+	0	ID=K3A94_start_codon-g3223.t1;Name=K3A94_start_codon-g3223.t1;Parent=K3A94_transcript-g3223.t1
contig_614	AUGUSTUS	exon	5957917	5958024	.	+	.	ID=K3A94_exon-g3223.t1;Name=K3A94_exon-g3223.t1;Parent=K3A94_transcript-g3223.t1
contig_614	AUGUSTUS	CDS	5957917	5958024	0.95	+	0	ID=K3A94_CDS-g3223.t1;Name=K3A94_CDS-g3223.t1;Parent=K3A94_transcript-g3223.t1
contig_614	AUGUSTUS	intron	5958025	5958079	1	+	.	ID=K3A94_intron-g3223.t1;Name=K3A94_intron-g3223.t1;Parent=K3A94_transcript-g3223.t1
contig_614	AUGUSTUS	exon	5958080	5958656	.	+	.	ID=K3A94_exon-g3223.t1;Name=K3A94_exon-g3223.t1;Parent=K3A94_transcript-g3223.t1
contig_614	AUGUSTUS	CDS	5958080	5958656	1	+	0	ID=K3A94_CDS-g3223.t1;Name=K3A94_CDS-g3223.t1;Parent=K3A94_transcript-g3223.t1
contig_614	AUGUSTUS	intron	5958657	5958800	1	+	.	ID=K3A94_intron-g3223.t1;Name=K3A94_intron-g3223.t1;Parent=K3A94_transcript-g3223.t1
contig_614	AUGUSTUS	exon	5958801	5959039	.	+	.	ID=K3A94_exon-g3223.t1;Name=K3A94_exon-g3223.t1;Parent=K3A94_transcript-g3223.t1
contig_614	AUGUSTUS	CDS	5958801	5959039	1	+	2	ID=K3A94_CDS-g3223.t1;Name=K3A94_CDS-g3223.t1;Parent=K3A94_transcript-g3223.t1
contig_614	AUGUSTUS	stop_codon	5959037	5959039	.	+	0	ID=K3A94_stop_codon-g3223.t1;Name=K3A94_stop_codon-g3223.t1;Parent=K3A94_transcript-g3223.t1
contig_614	AUGUSTUS	gene	5959199	5965920	0.17	-	.	ID=K3A94_g3224;Name=K3A94_g3224
contig_614	AUGUSTUS	transcript	5959199	5965920	0.17	-	.	ID=K3A94_transcript-g3224.t1;Name=K3A94_transcript-g3224.t1;Parent=K3A94_g3224
contig_614	AUGUSTUS	stop_codon	5959199	5959201	.	-	0	ID=K3A94_stop_codon-g3224.t1;Name=K3A94_stop_codon-g3224.t1;Parent=K3A94_transcript-g3224.t1
contig_614	AUGUSTUS	exon	5959199	5959707	.	-	.	ID=K3A94_exon-g3224.t1;Name=K3A94_exon-g3224.t1;Parent=K3A94_transcript-g3224.t1
contig_614	AUGUSTUS	CDS	5959199	5959707	0.75	-	2	ID=K3A94_CDS-g3224.t1;Name=K3A94_CDS-g3224.t1;Parent=K3A94_transcript-g3224.t1
contig_614	AUGUSTUS	intron	5959708	5959763	1	-	.	ID=K3A94_intron-g3224.t1;Name=K3A94_intron-g3224.t1;Parent=K3A94_transcript-g3224.t1
contig_614	AUGUSTUS	exon	5959764	5959898	.	-	.	ID=K3A94_exon-g3224.t1;Name=K3A94_exon-g3224.t1;Parent=K3A94_transcript-g3224.t1
contig_614	AUGUSTUS	CDS	5959764	5959898	1	-	2	ID=K3A94_CDS-g3224.t1;Name=K3A94_CDS-g3224.t1;Parent=K3A94_transcript-g3224.t1
contig_614	AUGUSTUS	intron	5959899	5959950	1	-	.	ID=K3A94_intron-g3224.t1;Name=K3A94_intron-g3224.t1;Parent=K3A94_transcript-g3224.t1
contig_614	AUGUSTUS	exon	5959951	5960353	.	-	.	ID=K3A94_exon-g3224.t1;Name=K3A94_exon-g3224.t1;Parent=K3A94_transcript-g3224.t1
contig_614	AUGUSTUS	CDS	5959951	5960353	1	-	0	ID=K3A94_CDS-g3224.t1;Name=K3A94_CDS-g3224.t1;Parent=K3A94_transcript-g3224.t1
contig_614	AUGUSTUS	intron	5960354	5960420	0.98	-	.	ID=K3A94_intron-g3224.t1;Name=K3A94_intron-g3224.t1;Parent=K3A94_transcript-g3224.t1
contig_614	AUGUSTUS	exon	5960421	5960639	.	-	.	ID=K3A94_exon-g3224.t1;Name=K3A94_exon-g3224.t1;Parent=K3A94_transcript-g3224.t1
contig_614	AUGUSTUS	CDS	5960421	5960639	0.98	-	0	ID=K3A94_CDS-g3224.t1;Name=K3A94_CDS-g3224.t1;Parent=K3A94_transcript-g3224.t1
contig_614	AUGUSTUS	intron	5960640	5960718	0.78	-	.	ID=K3A94_intron-g3224.t1;Name=K3A94_intron-g3224.t1;Parent=K3A94_transcript-g3224.t1
contig_614	AUGUSTUS	exon	5960719	5960810	.	-	.	ID=K3A94_exon-g3224.t1;Name=K3A94_exon-g3224.t1;Parent=K3A94_transcript-g3224.t1
contig_614	AUGUSTUS	CDS	5960719	5960810	0.71	-	2	ID=K3A94_CDS-g3224.t1;Name=K3A94_CDS-g3224.t1;Parent=K3A94_transcript-g3224.t1
contig_614	AUGUSTUS	intron	5960811	5961536	0.7	-	.	ID=K3A94_intron-g3224.t1;Name=K3A94_intron-g3224.t1;Parent=K3A94_transcript-g3224.t1
contig_614	AUGUSTUS	exon	5961537	5961959	.	-	.	ID=K3A94_exon-g3224.t1;Name=K3A94_exon-g3224.t1;Parent=K3A94_transcript-g3224.t1
contig_614	AUGUSTUS	CDS	5961537	5961959	0.77	-	2	ID=K3A94_CDS-g3224.t1;Name=K3A94_CDS-g3224.t1;Parent=K3A94_transcript-g3224.t1
contig_614	AUGUSTUS	intron	5961960	5962021	1	-	.	ID=K3A94_intron-g3224.t1;Name=K3A94_intron-g3224.t1;Parent=K3A94_transcript-g3224.t1
contig_614	AUGUSTUS	exon	5962022	5962156	.	-	.	ID=K3A94_exon-g3224.t1;Name=K3A94_exon-g3224.t1;Parent=K3A94_transcript-g3224.t1
contig_614	AUGUSTUS	CDS	5962022	5962156	1	-	2	ID=K3A94_CDS-g3224.t1;Name=K3A94_CDS-g3224.t1;Parent=K3A94_transcript-g3224.t1
contig_614	AUGUSTUS	intron	5962157	5962210	1	-	.	ID=K3A94_intron-g3224.t1;Name=K3A94_intron-g3224.t1;Parent=K3A94_transcript-g3224.t1
contig_614	AUGUSTUS	exon	5962211	5962613	.	-	.	ID=K3A94_exon-g3224.t1;Name=K3A94_exon-g3224.t1;Parent=K3A94_transcript-g3224.t1
contig_614	AUGUSTUS	CDS	5962211	5962613	0.97	-	0	ID=K3A94_CDS-g3224.t1;Name=K3A94_CDS-g3224.t1;Parent=K3A94_transcript-g3224.t1
contig_614	AUGUSTUS	intron	5962614	5962672	1	-	.	ID=K3A94_intron-g3224.t1;Name=K3A94_intron-g3224.t1;Parent=K3A94_transcript-g3224.t1
contig_614	AUGUSTUS	exon	5962673	5962891	.	-	.	ID=K3A94_exon-g3224.t1;Name=K3A94_exon-g3224.t1;Parent=K3A94_transcript-g3224.t1
contig_614	AUGUSTUS	CDS	5962673	5962891	0.96	-	0	ID=K3A94_CDS-g3224.t1;Name=K3A94_CDS-g3224.t1;Parent=K3A94_transcript-g3224.t1
contig_614	AUGUSTUS	intron	5962892	5964244	0.38	-	.	ID=K3A94_intron-g3224.t1;Name=K3A94_intron-g3224.t1;Parent=K3A94_transcript-g3224.t1
contig_614	AUGUSTUS	exon	5964245	5964408	.	-	.	ID=K3A94_exon-g3224.t1;Name=K3A94_exon-g3224.t1;Parent=K3A94_transcript-g3224.t1
contig_614	AUGUSTUS	CDS	5964245	5964408	0.38	-	2	ID=K3A94_CDS-g3224.t1;Name=K3A94_CDS-g3224.t1;Parent=K3A94_transcript-g3224.t1
contig_614	AUGUSTUS	intron	5964409	5964693	0.99	-	.	ID=K3A94_intron-g3224.t1;Name=K3A94_intron-g3224.t1;Parent=K3A94_transcript-g3224.t1
contig_614	AUGUSTUS	exon	5964694	5964888	.	-	.	ID=K3A94_exon-g3224.t1;Name=K3A94_exon-g3224.t1;Parent=K3A94_transcript-g3224.t1
contig_614	AUGUSTUS	CDS	5964694	5964888	0.99	-	2	ID=K3A94_CDS-g3224.t1;Name=K3A94_CDS-g3224.t1;Parent=K3A94_transcript-g3224.t1
contig_614	AUGUSTUS	intron	5964889	5965258	1	-	.	ID=K3A94_intron-g3224.t1;Name=K3A94_intron-g3224.t1;Parent=K3A94_transcript-g3224.t1
contig_614	AUGUSTUS	exon	5965259	5965835	.	-	.	ID=K3A94_exon-g3224.t1;Name=K3A94_exon-g3224.t1;Parent=K3A94_transcript-g3224.t1
contig_614	AUGUSTUS	CDS	5965259	5965835	1	-	0	ID=K3A94_CDS-g3224.t1;Name=K3A94_CDS-g3224.t1;Parent=K3A94_transcript-g3224.t1
contig_614	AUGUSTUS	intron	5965836	5965899	1	-	.	ID=K3A94_intron-g3224.t1;Name=K3A94_intron-g3224.t1;Parent=K3A94_transcript-g3224.t1
contig_614	AUGUSTUS	exon	5965900	5965920	.	-	.	ID=K3A94_exon-g3224.t1;Name=K3A94_exon-g3224.t1;Parent=K3A94_transcript-g3224.t1
contig_614	AUGUSTUS	CDS	5965900	5965920	0.73	-	0	ID=K3A94_CDS-g3224.t1;Name=K3A94_CDS-g3224.t1;Parent=K3A94_transcript-g3224.t1
contig_614	AUGUSTUS	start_codon	5965918	5965920	.	-	0	ID=K3A94_start_codon-g3224.t1;Name=K3A94_start_codon-g3224.t1;Parent=K3A94_transcript-g3224.t1
contig_614	AUGUSTUS	gene	5967385	5969217	0.77	-	.	ID=K3A94_g3225;Name=K3A94_g3225
contig_614	AUGUSTUS	transcript	5967385	5969217	0.77	-	.	ID=K3A94_transcript-g3225.t1;Name=K3A94_transcript-g3225.t1;Parent=K3A94_g3225
contig_614	AUGUSTUS	stop_codon	5967385	5967387	.	-	0	ID=K3A94_stop_codon-g3225.t1;Name=K3A94_stop_codon-g3225.t1;Parent=K3A94_transcript-g3225.t1
contig_614	AUGUSTUS	exon	5967385	5968635	.	-	.	ID=K3A94_exon-g3225.t1;Name=K3A94_exon-g3225.t1;Parent=K3A94_transcript-g3225.t1
contig_614	AUGUSTUS	CDS	5967385	5968635	0.77	-	0	ID=K3A94_CDS-g3225.t1;Name=K3A94_CDS-g3225.t1;Parent=K3A94_transcript-g3225.t1
contig_614	AUGUSTUS	intron	5968636	5968686	1	-	.	ID=K3A94_intron-g3225.t1;Name=K3A94_intron-g3225.t1;Parent=K3A94_transcript-g3225.t1
contig_614	AUGUSTUS	exon	5968687	5969036	.	-	.	ID=K3A94_exon-g3225.t1;Name=K3A94_exon-g3225.t1;Parent=K3A94_transcript-g3225.t1
contig_614	AUGUSTUS	CDS	5968687	5969036	1	-	2	ID=K3A94_CDS-g3225.t1;Name=K3A94_CDS-g3225.t1;Parent=K3A94_transcript-g3225.t1
contig_614	AUGUSTUS	intron	5969037	5969126	1	-	.	ID=K3A94_intron-g3225.t1;Name=K3A94_intron-g3225.t1;Parent=K3A94_transcript-g3225.t1
contig_614	AUGUSTUS	exon	5969127	5969217	.	-	.	ID=K3A94_exon-g3225.t1;Name=K3A94_exon-g3225.t1;Parent=K3A94_transcript-g3225.t1
contig_614	AUGUSTUS	CDS	5969127	5969217	1	-	0	ID=K3A94_CDS-g3225.t1;Name=K3A94_CDS-g3225.t1;Parent=K3A94_transcript-g3225.t1
contig_614	AUGUSTUS	start_codon	5969215	5969217	.	-	0	ID=K3A94_start_codon-g3225.t1;Name=K3A94_start_codon-g3225.t1;Parent=K3A94_transcript-g3225.t1
contig_614	AUGUSTUS	gene	5969850	5971887	0.99	+	.	ID=K3A94_g3226;Name=K3A94_g3226
contig_614	AUGUSTUS	transcript	5969850	5971887	0.99	+	.	ID=K3A94_transcript-g3226.t1;Name=K3A94_transcript-g3226.t1;Parent=K3A94_g3226
contig_614	AUGUSTUS	start_codon	5969850	5969852	.	+	0	ID=K3A94_start_codon-g3226.t1;Name=K3A94_start_codon-g3226.t1;Parent=K3A94_transcript-g3226.t1
contig_614	AUGUSTUS	exon	5969850	5969905	.	+	.	ID=K3A94_exon-g3226.t1;Name=K3A94_exon-g3226.t1;Parent=K3A94_transcript-g3226.t1
contig_614	AUGUSTUS	CDS	5969850	5969905	1	+	0	ID=K3A94_CDS-g3226.t1;Name=K3A94_CDS-g3226.t1;Parent=K3A94_transcript-g3226.t1
contig_614	AUGUSTUS	intron	5969906	5969974	1	+	.	ID=K3A94_intron-g3226.t1;Name=K3A94_intron-g3226.t1;Parent=K3A94_transcript-g3226.t1
contig_614	AUGUSTUS	exon	5969975	5970149	.	+	.	ID=K3A94_exon-g3226.t1;Name=K3A94_exon-g3226.t1;Parent=K3A94_transcript-g3226.t1
contig_614	AUGUSTUS	CDS	5969975	5970149	1	+	1	ID=K3A94_CDS-g3226.t1;Name=K3A94_CDS-g3226.t1;Parent=K3A94_transcript-g3226.t1
contig_614	AUGUSTUS	intron	5970150	5970208	1	+	.	ID=K3A94_intron-g3226.t1;Name=K3A94_intron-g3226.t1;Parent=K3A94_transcript-g3226.t1
contig_614	AUGUSTUS	exon	5970209	5970368	.	+	.	ID=K3A94_exon-g3226.t1;Name=K3A94_exon-g3226.t1;Parent=K3A94_transcript-g3226.t1
contig_614	AUGUSTUS	CDS	5970209	5970368	1	+	0	ID=K3A94_CDS-g3226.t1;Name=K3A94_CDS-g3226.t1;Parent=K3A94_transcript-g3226.t1
contig_614	AUGUSTUS	intron	5970369	5970419	1	+	.	ID=K3A94_intron-g3226.t1;Name=K3A94_intron-g3226.t1;Parent=K3A94_transcript-g3226.t1
contig_614	AUGUSTUS	exon	5970420	5970662	.	+	.	ID=K3A94_exon-g3226.t1;Name=K3A94_exon-g3226.t1;Parent=K3A94_transcript-g3226.t1
contig_614	AUGUSTUS	CDS	5970420	5970662	1	+	2	ID=K3A94_CDS-g3226.t1;Name=K3A94_CDS-g3226.t1;Parent=K3A94_transcript-g3226.t1
contig_614	AUGUSTUS	intron	5970663	5971671	1	+	.	ID=K3A94_intron-g3226.t1;Name=K3A94_intron-g3226.t1;Parent=K3A94_transcript-g3226.t1
contig_614	AUGUSTUS	exon	5971672	5971778	.	+	.	ID=K3A94_exon-g3226.t1;Name=K3A94_exon-g3226.t1;Parent=K3A94_transcript-g3226.t1
contig_614	AUGUSTUS	CDS	5971672	5971778	1	+	2	ID=K3A94_CDS-g3226.t1;Name=K3A94_CDS-g3226.t1;Parent=K3A94_transcript-g3226.t1
contig_614	AUGUSTUS	intron	5971779	5971839	1	+	.	ID=K3A94_intron-g3226.t1;Name=K3A94_intron-g3226.t1;Parent=K3A94_transcript-g3226.t1
contig_614	AUGUSTUS	exon	5971840	5971887	.	+	.	ID=K3A94_exon-g3226.t1;Name=K3A94_exon-g3226.t1;Parent=K3A94_transcript-g3226.t1
contig_614	AUGUSTUS	CDS	5971840	5971887	0.99	+	0	ID=K3A94_CDS-g3226.t1;Name=K3A94_CDS-g3226.t1;Parent=K3A94_transcript-g3226.t1
contig_614	AUGUSTUS	stop_codon	5971885	5971887	.	+	0	ID=K3A94_stop_codon-g3226.t1;Name=K3A94_stop_codon-g3226.t1;Parent=K3A94_transcript-g3226.t1
contig_614	AUGUSTUS	gene	5973235	5974848	0.8	+	.	ID=K3A94_g3227;Name=K3A94_g3227
contig_614	AUGUSTUS	transcript	5973235	5974848	0.8	+	.	ID=K3A94_transcript-g3227.t1;Name=K3A94_transcript-g3227.t1;Parent=K3A94_g3227
contig_614	AUGUSTUS	start_codon	5973235	5973237	.	+	0	ID=K3A94_start_codon-g3227.t1;Name=K3A94_start_codon-g3227.t1;Parent=K3A94_transcript-g3227.t1
contig_614	AUGUSTUS	exon	5973235	5973468	.	+	.	ID=K3A94_exon-g3227.t1;Name=K3A94_exon-g3227.t1;Parent=K3A94_transcript-g3227.t1
contig_614	AUGUSTUS	CDS	5973235	5973468	0.83	+	0	ID=K3A94_CDS-g3227.t1;Name=K3A94_CDS-g3227.t1;Parent=K3A94_transcript-g3227.t1
contig_614	AUGUSTUS	intron	5973469	5973708	0.98	+	.	ID=K3A94_intron-g3227.t1;Name=K3A94_intron-g3227.t1;Parent=K3A94_transcript-g3227.t1
contig_614	AUGUSTUS	exon	5973709	5973889	.	+	.	ID=K3A94_exon-g3227.t1;Name=K3A94_exon-g3227.t1;Parent=K3A94_transcript-g3227.t1
contig_614	AUGUSTUS	CDS	5973709	5973889	0.98	+	0	ID=K3A94_CDS-g3227.t1;Name=K3A94_CDS-g3227.t1;Parent=K3A94_transcript-g3227.t1
contig_614	AUGUSTUS	intron	5973890	5973948	1	+	.	ID=K3A94_intron-g3227.t1;Name=K3A94_intron-g3227.t1;Parent=K3A94_transcript-g3227.t1
contig_614	AUGUSTUS	exon	5973949	5974152	.	+	.	ID=K3A94_exon-g3227.t1;Name=K3A94_exon-g3227.t1;Parent=K3A94_transcript-g3227.t1
contig_614	AUGUSTUS	CDS	5973949	5974152	0.97	+	2	ID=K3A94_CDS-g3227.t1;Name=K3A94_CDS-g3227.t1;Parent=K3A94_transcript-g3227.t1
contig_614	AUGUSTUS	intron	5974153	5974204	0.97	+	.	ID=K3A94_intron-g3227.t1;Name=K3A94_intron-g3227.t1;Parent=K3A94_transcript-g3227.t1
contig_614	AUGUSTUS	exon	5974205	5974363	.	+	.	ID=K3A94_exon-g3227.t1;Name=K3A94_exon-g3227.t1;Parent=K3A94_transcript-g3227.t1
contig_614	AUGUSTUS	CDS	5974205	5974363	1	+	2	ID=K3A94_CDS-g3227.t1;Name=K3A94_CDS-g3227.t1;Parent=K3A94_transcript-g3227.t1
contig_614	AUGUSTUS	intron	5974364	5974412	1	+	.	ID=K3A94_intron-g3227.t1;Name=K3A94_intron-g3227.t1;Parent=K3A94_transcript-g3227.t1
contig_614	AUGUSTUS	exon	5974413	5974644	.	+	.	ID=K3A94_exon-g3227.t1;Name=K3A94_exon-g3227.t1;Parent=K3A94_transcript-g3227.t1
contig_614	AUGUSTUS	CDS	5974413	5974644	1	+	2	ID=K3A94_CDS-g3227.t1;Name=K3A94_CDS-g3227.t1;Parent=K3A94_transcript-g3227.t1
contig_614	AUGUSTUS	intron	5974645	5974706	1	+	.	ID=K3A94_intron-g3227.t1;Name=K3A94_intron-g3227.t1;Parent=K3A94_transcript-g3227.t1
contig_614	AUGUSTUS	exon	5974707	5974848	.	+	.	ID=K3A94_exon-g3227.t1;Name=K3A94_exon-g3227.t1;Parent=K3A94_transcript-g3227.t1
contig_614	AUGUSTUS	CDS	5974707	5974848	1	+	1	ID=K3A94_CDS-g3227.t1;Name=K3A94_CDS-g3227.t1;Parent=K3A94_transcript-g3227.t1
contig_614	AUGUSTUS	stop_codon	5974846	5974848	.	+	0	ID=K3A94_stop_codon-g3227.t1;Name=K3A94_stop_codon-g3227.t1;Parent=K3A94_transcript-g3227.t1
contig_614	AUGUSTUS	gene	5975139	5980387	0.61	-	.	ID=K3A94_g3228;Name=K3A94_g3228
contig_614	AUGUSTUS	transcript	5975139	5980387	0.61	-	.	ID=K3A94_transcript-g3228.t1;Name=K3A94_transcript-g3228.t1;Parent=K3A94_g3228
contig_614	AUGUSTUS	stop_codon	5975139	5975141	.	-	0	ID=K3A94_stop_codon-g3228.t1;Name=K3A94_stop_codon-g3228.t1;Parent=K3A94_transcript-g3228.t1
contig_614	AUGUSTUS	exon	5975139	5975241	.	-	.	ID=K3A94_exon-g3228.t1;Name=K3A94_exon-g3228.t1;Parent=K3A94_transcript-g3228.t1
contig_614	AUGUSTUS	CDS	5975139	5975241	0.99	-	1	ID=K3A94_CDS-g3228.t1;Name=K3A94_CDS-g3228.t1;Parent=K3A94_transcript-g3228.t1
contig_614	AUGUSTUS	intron	5975242	5975364	1	-	.	ID=K3A94_intron-g3228.t1;Name=K3A94_intron-g3228.t1;Parent=K3A94_transcript-g3228.t1
contig_614	GeneMark.hmm	gene	5975361	5978367	.	-	.	ID=K3A94_7247_g;Name=K3A94_7247_g
contig_614	GeneMark.hmm	transcript	5975361	5978367	.	-	.	ID=K3A94_transcript-7247_t;Name=K3A94_transcript-7247_t;Parent=K3A94_7247_g
contig_614	GeneMark.hmm	stop_codon	5975361	5975363	.	-	0	ID=K3A94_stop_codon-7247_t;Name=K3A94_stop_codon-7247_t;Parent=K3A94_transcript-7247_t
contig_614	GeneMark.hmm	exon	5975361	5975561	0	-	.	ID=K3A94_exon-7247_t;Name=K3A94_exon-7247_t;Parent=K3A94_transcript-7247_t
contig_614	GeneMark.hmm	CDS	5975361	5975561	.	-	0	ID=K3A94_CDS-7247_t;Name=K3A94_CDS-7247_t;Parent=K3A94_transcript-7247_t
contig_614	AUGUSTUS	exon	5975365	5975561	.	-	.	ID=K3A94_exon-g3228.t1;Name=K3A94_exon-g3228.t1;Parent=K3A94_transcript-g3228.t1
contig_614	AUGUSTUS	CDS	5975365	5975561	1	-	0	ID=K3A94_CDS-g3228.t1;Name=K3A94_CDS-g3228.t1;Parent=K3A94_transcript-g3228.t1
contig_614	AUGUSTUS	intron	5975562	5975622	1	-	.	ID=K3A94_intron-g3228.t1;Name=K3A94_intron-g3228.t1;Parent=K3A94_transcript-g3228.t1
contig_614	AUGUSTUS	exon	5975623	5975784	.	-	.	ID=K3A94_exon-g3228.t1;Name=K3A94_exon-g3228.t1;Parent=K3A94_transcript-g3228.t1
contig_614	GeneMark.hmm	exon	5975623	5975784	0	-	.	ID=K3A94_exon-7247_t;Name=K3A94_exon-7247_t;Parent=K3A94_transcript-7247_t
contig_614	AUGUSTUS	CDS	5975623	5975784	1	-	0	ID=K3A94_CDS-g3228.t1;Name=K3A94_CDS-g3228.t1;Parent=K3A94_transcript-g3228.t1
contig_614	GeneMark.hmm	CDS	5975623	5975784	.	-	0	ID=K3A94_CDS-7247_t;Name=K3A94_CDS-7247_t;Parent=K3A94_transcript-7247_t
contig_614	AUGUSTUS	intron	5975785	5975852	1	-	.	ID=K3A94_intron-g3228.t1;Name=K3A94_intron-g3228.t1;Parent=K3A94_transcript-g3228.t1
contig_614	AUGUSTUS	exon	5975853	5976088	.	-	.	ID=K3A94_exon-g3228.t1;Name=K3A94_exon-g3228.t1;Parent=K3A94_transcript-g3228.t1
contig_614	GeneMark.hmm	exon	5975853	5976088	0	-	.	ID=K3A94_exon-7247_t;Name=K3A94_exon-7247_t;Parent=K3A94_transcript-7247_t
contig_614	AUGUSTUS	CDS	5975853	5976088	1	-	2	ID=K3A94_CDS-g3228.t1;Name=K3A94_CDS-g3228.t1;Parent=K3A94_transcript-g3228.t1
contig_614	GeneMark.hmm	CDS	5975853	5976088	.	-	2	ID=K3A94_CDS-7247_t;Name=K3A94_CDS-7247_t;Parent=K3A94_transcript-7247_t
contig_614	AUGUSTUS	intron	5976089	5978102	1	-	.	ID=K3A94_intron-g3228.t1;Name=K3A94_intron-g3228.t1;Parent=K3A94_transcript-g3228.t1
contig_614	AUGUSTUS	exon	5978103	5978369	.	-	.	ID=K3A94_exon-g3228.t1;Name=K3A94_exon-g3228.t1;Parent=K3A94_transcript-g3228.t1
contig_614	GeneMark.hmm	exon	5978103	5978367	0	-	.	ID=K3A94_exon-7247_t;Name=K3A94_exon-7247_t;Parent=K3A94_transcript-7247_t
contig_614	AUGUSTUS	CDS	5978103	5978369	1	-	2	ID=K3A94_CDS-g3228.t1;Name=K3A94_CDS-g3228.t1;Parent=K3A94_transcript-g3228.t1
contig_614	GeneMark.hmm	CDS	5978103	5978367	.	-	0	ID=K3A94_CDS-7247_t;Name=K3A94_CDS-7247_t;Parent=K3A94_transcript-7247_t
contig_614	GeneMark.hmm	start_codon	5978365	5978367	.	-	0	ID=K3A94_start_codon-7247_t;Name=K3A94_start_codon-7247_t;Parent=K3A94_transcript-7247_t
contig_614	AUGUSTUS	intron	5978370	5980308	1	-	.	ID=K3A94_intron-g3228.t1;Name=K3A94_intron-g3228.t1;Parent=K3A94_transcript-g3228.t1
contig_614	AUGUSTUS	exon	5980309	5980387	.	-	.	ID=K3A94_exon-g3228.t1;Name=K3A94_exon-g3228.t1;Parent=K3A94_transcript-g3228.t1
contig_614	AUGUSTUS	CDS	5980309	5980387	0.62	-	0	ID=K3A94_CDS-g3228.t1;Name=K3A94_CDS-g3228.t1;Parent=K3A94_transcript-g3228.t1
contig_614	AUGUSTUS	start_codon	5980385	5980387	.	-	0	ID=K3A94_start_codon-g3228.t1;Name=K3A94_start_codon-g3228.t1;Parent=K3A94_transcript-g3228.t1
contig_614	AUGUSTUS	gene	5985248	5990812	0.95	-	.	ID=K3A94_g3229;Name=K3A94_g3229
contig_614	AUGUSTUS	transcript	5985248	5990812	0.95	-	.	ID=K3A94_transcript-g3229.t1;Name=K3A94_transcript-g3229.t1;Parent=K3A94_g3229
contig_614	AUGUSTUS	stop_codon	5985248	5985250	.	-	0	ID=K3A94_stop_codon-g3229.t1;Name=K3A94_stop_codon-g3229.t1;Parent=K3A94_transcript-g3229.t1
contig_614	AUGUSTUS	exon	5985248	5985476	.	-	.	ID=K3A94_exon-g3229.t1;Name=K3A94_exon-g3229.t1;Parent=K3A94_transcript-g3229.t1
contig_614	AUGUSTUS	CDS	5985248	5985476	0.96	-	1	ID=K3A94_CDS-g3229.t1;Name=K3A94_CDS-g3229.t1;Parent=K3A94_transcript-g3229.t1
contig_614	AUGUSTUS	intron	5985477	5987183	1	-	.	ID=K3A94_intron-g3229.t1;Name=K3A94_intron-g3229.t1;Parent=K3A94_transcript-g3229.t1
contig_614	AUGUSTUS	exon	5987184	5987511	.	-	.	ID=K3A94_exon-g3229.t1;Name=K3A94_exon-g3229.t1;Parent=K3A94_transcript-g3229.t1
contig_614	AUGUSTUS	CDS	5987184	5987511	1	-	2	ID=K3A94_CDS-g3229.t1;Name=K3A94_CDS-g3229.t1;Parent=K3A94_transcript-g3229.t1
contig_614	AUGUSTUS	intron	5987512	5989439	1	-	.	ID=K3A94_intron-g3229.t1;Name=K3A94_intron-g3229.t1;Parent=K3A94_transcript-g3229.t1
contig_614	AUGUSTUS	exon	5989440	5989750	.	-	.	ID=K3A94_exon-g3229.t1;Name=K3A94_exon-g3229.t1;Parent=K3A94_transcript-g3229.t1
contig_614	AUGUSTUS	CDS	5989440	5989750	1	-	1	ID=K3A94_CDS-g3229.t1;Name=K3A94_CDS-g3229.t1;Parent=K3A94_transcript-g3229.t1
contig_614	AUGUSTUS	intron	5989751	5990747	1	-	.	ID=K3A94_intron-g3229.t1;Name=K3A94_intron-g3229.t1;Parent=K3A94_transcript-g3229.t1
contig_614	AUGUSTUS	exon	5990748	5990812	.	-	.	ID=K3A94_exon-g3229.t1;Name=K3A94_exon-g3229.t1;Parent=K3A94_transcript-g3229.t1
contig_614	AUGUSTUS	CDS	5990748	5990812	0.99	-	0	ID=K3A94_CDS-g3229.t1;Name=K3A94_CDS-g3229.t1;Parent=K3A94_transcript-g3229.t1
contig_614	AUGUSTUS	start_codon	5990810	5990812	.	-	0	ID=K3A94_start_codon-g3229.t1;Name=K3A94_start_codon-g3229.t1;Parent=K3A94_transcript-g3229.t1
contig_614	AUGUSTUS	gene	5991091	5994466	0.97	+	.	ID=K3A94_g3230;Name=K3A94_g3230
contig_614	AUGUSTUS	transcript	5991091	5994466	0.97	+	.	ID=K3A94_transcript-g3230.t1;Name=K3A94_transcript-g3230.t1;Parent=K3A94_g3230
contig_614	AUGUSTUS	start_codon	5991091	5991093	.	+	0	ID=K3A94_start_codon-g3230.t1;Name=K3A94_start_codon-g3230.t1;Parent=K3A94_transcript-g3230.t1
contig_614	AUGUSTUS	exon	5991091	5991097	.	+	.	ID=K3A94_exon-g3230.t1;Name=K3A94_exon-g3230.t1;Parent=K3A94_transcript-g3230.t1
contig_614	AUGUSTUS	CDS	5991091	5991097	0.98	+	0	ID=K3A94_CDS-g3230.t1;Name=K3A94_CDS-g3230.t1;Parent=K3A94_transcript-g3230.t1
contig_614	AUGUSTUS	intron	5991098	5991162	0.98	+	.	ID=K3A94_intron-g3230.t1;Name=K3A94_intron-g3230.t1;Parent=K3A94_transcript-g3230.t1
contig_614	AUGUSTUS	exon	5991163	5991170	.	+	.	ID=K3A94_exon-g3230.t1;Name=K3A94_exon-g3230.t1;Parent=K3A94_transcript-g3230.t1
contig_614	AUGUSTUS	CDS	5991163	5991170	0.99	+	2	ID=K3A94_CDS-g3230.t1;Name=K3A94_CDS-g3230.t1;Parent=K3A94_transcript-g3230.t1
contig_614	AUGUSTUS	intron	5991171	5991293	1	+	.	ID=K3A94_intron-g3230.t1;Name=K3A94_intron-g3230.t1;Parent=K3A94_transcript-g3230.t1
contig_614	AUGUSTUS	exon	5991294	5991544	.	+	.	ID=K3A94_exon-g3230.t1;Name=K3A94_exon-g3230.t1;Parent=K3A94_transcript-g3230.t1
contig_614	AUGUSTUS	CDS	5991294	5991544	1	+	0	ID=K3A94_CDS-g3230.t1;Name=K3A94_CDS-g3230.t1;Parent=K3A94_transcript-g3230.t1
contig_614	AUGUSTUS	intron	5991545	5991596	1	+	.	ID=K3A94_intron-g3230.t1;Name=K3A94_intron-g3230.t1;Parent=K3A94_transcript-g3230.t1
contig_614	AUGUSTUS	exon	5991597	5991702	.	+	.	ID=K3A94_exon-g3230.t1;Name=K3A94_exon-g3230.t1;Parent=K3A94_transcript-g3230.t1
contig_614	AUGUSTUS	CDS	5991597	5991702	1	+	1	ID=K3A94_CDS-g3230.t1;Name=K3A94_CDS-g3230.t1;Parent=K3A94_transcript-g3230.t1
contig_614	AUGUSTUS	intron	5991703	5991770	1	+	.	ID=K3A94_intron-g3230.t1;Name=K3A94_intron-g3230.t1;Parent=K3A94_transcript-g3230.t1
contig_614	AUGUSTUS	exon	5991771	5991943	.	+	.	ID=K3A94_exon-g3230.t1;Name=K3A94_exon-g3230.t1;Parent=K3A94_transcript-g3230.t1
contig_614	AUGUSTUS	CDS	5991771	5991943	1	+	0	ID=K3A94_CDS-g3230.t1;Name=K3A94_CDS-g3230.t1;Parent=K3A94_transcript-g3230.t1
contig_614	AUGUSTUS	intron	5991944	5992319	1	+	.	ID=K3A94_intron-g3230.t1;Name=K3A94_intron-g3230.t1;Parent=K3A94_transcript-g3230.t1
contig_614	AUGUSTUS	exon	5992320	5992521	.	+	.	ID=K3A94_exon-g3230.t1;Name=K3A94_exon-g3230.t1;Parent=K3A94_transcript-g3230.t1
contig_614	AUGUSTUS	CDS	5992320	5992521	1	+	1	ID=K3A94_CDS-g3230.t1;Name=K3A94_CDS-g3230.t1;Parent=K3A94_transcript-g3230.t1
contig_614	AUGUSTUS	intron	5992522	5992629	1	+	.	ID=K3A94_intron-g3230.t1;Name=K3A94_intron-g3230.t1;Parent=K3A94_transcript-g3230.t1
contig_614	AUGUSTUS	exon	5992630	5992914	.	+	.	ID=K3A94_exon-g3230.t1;Name=K3A94_exon-g3230.t1;Parent=K3A94_transcript-g3230.t1
contig_614	AUGUSTUS	CDS	5992630	5992914	1	+	0	ID=K3A94_CDS-g3230.t1;Name=K3A94_CDS-g3230.t1;Parent=K3A94_transcript-g3230.t1
contig_614	AUGUSTUS	intron	5992915	5993066	1	+	.	ID=K3A94_intron-g3230.t1;Name=K3A94_intron-g3230.t1;Parent=K3A94_transcript-g3230.t1
contig_614	AUGUSTUS	exon	5993067	5993348	.	+	.	ID=K3A94_exon-g3230.t1;Name=K3A94_exon-g3230.t1;Parent=K3A94_transcript-g3230.t1
contig_614	AUGUSTUS	CDS	5993067	5993348	1	+	0	ID=K3A94_CDS-g3230.t1;Name=K3A94_CDS-g3230.t1;Parent=K3A94_transcript-g3230.t1
contig_614	AUGUSTUS	intron	5993349	5993435	1	+	.	ID=K3A94_intron-g3230.t1;Name=K3A94_intron-g3230.t1;Parent=K3A94_transcript-g3230.t1
contig_614	AUGUSTUS	exon	5993436	5993661	.	+	.	ID=K3A94_exon-g3230.t1;Name=K3A94_exon-g3230.t1;Parent=K3A94_transcript-g3230.t1
contig_614	AUGUSTUS	CDS	5993436	5993661	1	+	0	ID=K3A94_CDS-g3230.t1;Name=K3A94_CDS-g3230.t1;Parent=K3A94_transcript-g3230.t1
contig_614	AUGUSTUS	intron	5993662	5994086	1	+	.	ID=K3A94_intron-g3230.t1;Name=K3A94_intron-g3230.t1;Parent=K3A94_transcript-g3230.t1
contig_614	AUGUSTUS	exon	5994087	5994310	.	+	.	ID=K3A94_exon-g3230.t1;Name=K3A94_exon-g3230.t1;Parent=K3A94_transcript-g3230.t1
contig_614	AUGUSTUS	CDS	5994087	5994310	1	+	2	ID=K3A94_CDS-g3230.t1;Name=K3A94_CDS-g3230.t1;Parent=K3A94_transcript-g3230.t1
contig_614	AUGUSTUS	intron	5994311	5994421	1	+	.	ID=K3A94_intron-g3230.t1;Name=K3A94_intron-g3230.t1;Parent=K3A94_transcript-g3230.t1
contig_614	AUGUSTUS	exon	5994422	5994466	.	+	.	ID=K3A94_exon-g3230.t1;Name=K3A94_exon-g3230.t1;Parent=K3A94_transcript-g3230.t1
contig_614	AUGUSTUS	CDS	5994422	5994466	0.99	+	0	ID=K3A94_CDS-g3230.t1;Name=K3A94_CDS-g3230.t1;Parent=K3A94_transcript-g3230.t1
contig_614	AUGUSTUS	stop_codon	5994464	5994466	.	+	0	ID=K3A94_stop_codon-g3230.t1;Name=K3A94_stop_codon-g3230.t1;Parent=K3A94_transcript-g3230.t1
contig_614	AUGUSTUS	gene	6009528	6022502	0.3	-	.	ID=K3A94_g3231;Name=K3A94_g3231
contig_614	AUGUSTUS	transcript	6009528	6022502	0.3	-	.	ID=K3A94_transcript-g3231.t1;Name=K3A94_transcript-g3231.t1;Parent=K3A94_g3231
contig_614	AUGUSTUS	stop_codon	6009528	6009530	.	-	0	ID=K3A94_stop_codon-g3231.t1;Name=K3A94_stop_codon-g3231.t1;Parent=K3A94_transcript-g3231.t1
contig_614	AUGUSTUS	exon	6009528	6010075	.	-	.	ID=K3A94_exon-g3231.t1;Name=K3A94_exon-g3231.t1;Parent=K3A94_transcript-g3231.t1
contig_614	AUGUSTUS	CDS	6009528	6010075	1	-	2	ID=K3A94_CDS-g3231.t1;Name=K3A94_CDS-g3231.t1;Parent=K3A94_transcript-g3231.t1
contig_614	AUGUSTUS	intron	6010076	6013105	1	-	.	ID=K3A94_intron-g3231.t1;Name=K3A94_intron-g3231.t1;Parent=K3A94_transcript-g3231.t1
contig_614	AUGUSTUS	exon	6013106	6014056	.	-	.	ID=K3A94_exon-g3231.t1;Name=K3A94_exon-g3231.t1;Parent=K3A94_transcript-g3231.t1
contig_614	AUGUSTUS	CDS	6013106	6014056	1	-	2	ID=K3A94_CDS-g3231.t1;Name=K3A94_CDS-g3231.t1;Parent=K3A94_transcript-g3231.t1
contig_614	AUGUSTUS	intron	6014057	6017050	1	-	.	ID=K3A94_intron-g3231.t1;Name=K3A94_intron-g3231.t1;Parent=K3A94_transcript-g3231.t1
contig_614	AUGUSTUS	exon	6017051	6017154	.	-	.	ID=K3A94_exon-g3231.t1;Name=K3A94_exon-g3231.t1;Parent=K3A94_transcript-g3231.t1
contig_614	AUGUSTUS	CDS	6017051	6017154	1	-	1	ID=K3A94_CDS-g3231.t1;Name=K3A94_CDS-g3231.t1;Parent=K3A94_transcript-g3231.t1
contig_614	AUGUSTUS	intron	6017155	6022093	1	-	.	ID=K3A94_intron-g3231.t1;Name=K3A94_intron-g3231.t1;Parent=K3A94_transcript-g3231.t1
contig_614	AUGUSTUS	exon	6022094	6022106	.	-	.	ID=K3A94_exon-g3231.t1;Name=K3A94_exon-g3231.t1;Parent=K3A94_transcript-g3231.t1
contig_614	AUGUSTUS	CDS	6022094	6022106	0.71	-	2	ID=K3A94_CDS-g3231.t1;Name=K3A94_CDS-g3231.t1;Parent=K3A94_transcript-g3231.t1
contig_614	AUGUSTUS	intron	6022107	6022477	0.3	-	.	ID=K3A94_intron-g3231.t1;Name=K3A94_intron-g3231.t1;Parent=K3A94_transcript-g3231.t1
contig_614	AUGUSTUS	exon	6022478	6022502	.	-	.	ID=K3A94_exon-g3231.t1;Name=K3A94_exon-g3231.t1;Parent=K3A94_transcript-g3231.t1
contig_614	AUGUSTUS	CDS	6022478	6022502	0.3	-	0	ID=K3A94_CDS-g3231.t1;Name=K3A94_CDS-g3231.t1;Parent=K3A94_transcript-g3231.t1
contig_614	AUGUSTUS	start_codon	6022500	6022502	.	-	0	ID=K3A94_start_codon-g3231.t1;Name=K3A94_start_codon-g3231.t1;Parent=K3A94_transcript-g3231.t1
contig_614	AUGUSTUS	gene	6025540	6029150	0.99	+	.	ID=K3A94_g3232;Name=K3A94_g3232
contig_614	AUGUSTUS	transcript	6025540	6029150	0.99	+	.	ID=K3A94_transcript-g3232.t1;Name=K3A94_transcript-g3232.t1;Parent=K3A94_g3232
contig_614	AUGUSTUS	start_codon	6025540	6025542	.	+	0	ID=K3A94_start_codon-g3232.t1;Name=K3A94_start_codon-g3232.t1;Parent=K3A94_transcript-g3232.t1
contig_614	AUGUSTUS	exon	6025540	6025729	.	+	.	ID=K3A94_exon-g3232.t1;Name=K3A94_exon-g3232.t1;Parent=K3A94_transcript-g3232.t1
contig_614	AUGUSTUS	CDS	6025540	6025729	0.99	+	0	ID=K3A94_CDS-g3232.t1;Name=K3A94_CDS-g3232.t1;Parent=K3A94_transcript-g3232.t1
contig_614	AUGUSTUS	intron	6025730	6026031	1	+	.	ID=K3A94_intron-g3232.t1;Name=K3A94_intron-g3232.t1;Parent=K3A94_transcript-g3232.t1
contig_614	AUGUSTUS	exon	6026032	6026156	.	+	.	ID=K3A94_exon-g3232.t1;Name=K3A94_exon-g3232.t1;Parent=K3A94_transcript-g3232.t1
contig_614	AUGUSTUS	CDS	6026032	6026156	1	+	2	ID=K3A94_CDS-g3232.t1;Name=K3A94_CDS-g3232.t1;Parent=K3A94_transcript-g3232.t1
contig_614	AUGUSTUS	intron	6026157	6028502	1	+	.	ID=K3A94_intron-g3232.t1;Name=K3A94_intron-g3232.t1;Parent=K3A94_transcript-g3232.t1
contig_614	AUGUSTUS	exon	6028503	6029150	.	+	.	ID=K3A94_exon-g3232.t1;Name=K3A94_exon-g3232.t1;Parent=K3A94_transcript-g3232.t1
contig_614	AUGUSTUS	CDS	6028503	6029150	1	+	0	ID=K3A94_CDS-g3232.t1;Name=K3A94_CDS-g3232.t1;Parent=K3A94_transcript-g3232.t1
contig_614	AUGUSTUS	stop_codon	6029148	6029150	.	+	0	ID=K3A94_stop_codon-g3232.t1;Name=K3A94_stop_codon-g3232.t1;Parent=K3A94_transcript-g3232.t1
contig_614	AUGUSTUS	gene	6034434	6035313	0.98	-	.	ID=K3A94_g3233;Name=K3A94_g3233
contig_614	AUGUSTUS	transcript	6034434	6035313	0.98	-	.	ID=K3A94_transcript-g3233.t1;Name=K3A94_transcript-g3233.t1;Parent=K3A94_g3233
contig_614	AUGUSTUS	stop_codon	6034434	6034436	.	-	0	ID=K3A94_stop_codon-g3233.t1;Name=K3A94_stop_codon-g3233.t1;Parent=K3A94_transcript-g3233.t1
contig_614	AUGUSTUS	exon	6034434	6034636	.	-	.	ID=K3A94_exon-g3233.t1;Name=K3A94_exon-g3233.t1;Parent=K3A94_transcript-g3233.t1
contig_614	AUGUSTUS	CDS	6034434	6034636	0.98	-	2	ID=K3A94_CDS-g3233.t1;Name=K3A94_CDS-g3233.t1;Parent=K3A94_transcript-g3233.t1
contig_614	AUGUSTUS	intron	6034637	6034695	1	-	.	ID=K3A94_intron-g3233.t1;Name=K3A94_intron-g3233.t1;Parent=K3A94_transcript-g3233.t1
contig_614	AUGUSTUS	exon	6034696	6034925	.	-	.	ID=K3A94_exon-g3233.t1;Name=K3A94_exon-g3233.t1;Parent=K3A94_transcript-g3233.t1
contig_614	AUGUSTUS	CDS	6034696	6034925	1	-	1	ID=K3A94_CDS-g3233.t1;Name=K3A94_CDS-g3233.t1;Parent=K3A94_transcript-g3233.t1
contig_614	AUGUSTUS	intron	6034926	6035019	1	-	.	ID=K3A94_intron-g3233.t1;Name=K3A94_intron-g3233.t1;Parent=K3A94_transcript-g3233.t1
contig_614	AUGUSTUS	exon	6035020	6035196	.	-	.	ID=K3A94_exon-g3233.t1;Name=K3A94_exon-g3233.t1;Parent=K3A94_transcript-g3233.t1
contig_614	AUGUSTUS	CDS	6035020	6035196	1	-	1	ID=K3A94_CDS-g3233.t1;Name=K3A94_CDS-g3233.t1;Parent=K3A94_transcript-g3233.t1
contig_614	AUGUSTUS	intron	6035197	6035275	1	-	.	ID=K3A94_intron-g3233.t1;Name=K3A94_intron-g3233.t1;Parent=K3A94_transcript-g3233.t1
contig_614	AUGUSTUS	exon	6035276	6035313	.	-	.	ID=K3A94_exon-g3233.t1;Name=K3A94_exon-g3233.t1;Parent=K3A94_transcript-g3233.t1
contig_614	AUGUSTUS	CDS	6035276	6035313	1	-	0	ID=K3A94_CDS-g3233.t1;Name=K3A94_CDS-g3233.t1;Parent=K3A94_transcript-g3233.t1
contig_614	AUGUSTUS	start_codon	6035311	6035313	.	-	0	ID=K3A94_start_codon-g3233.t1;Name=K3A94_start_codon-g3233.t1;Parent=K3A94_transcript-g3233.t1
contig_614	AUGUSTUS	gene	6036208	6059553	0.94	-	.	ID=K3A94_g3234;Name=K3A94_g3234
contig_614	AUGUSTUS	transcript	6036208	6059553	0.94	-	.	ID=K3A94_transcript-g3234.t1;Name=K3A94_transcript-g3234.t1;Parent=K3A94_g3234
contig_614	AUGUSTUS	stop_codon	6036208	6036210	.	-	0	ID=K3A94_stop_codon-g3234.t1;Name=K3A94_stop_codon-g3234.t1;Parent=K3A94_transcript-g3234.t1
contig_614	AUGUSTUS	exon	6036208	6036857	.	-	.	ID=K3A94_exon-g3234.t1;Name=K3A94_exon-g3234.t1;Parent=K3A94_transcript-g3234.t1
contig_614	AUGUSTUS	CDS	6036208	6036857	0.97	-	2	ID=K3A94_CDS-g3234.t1;Name=K3A94_CDS-g3234.t1;Parent=K3A94_transcript-g3234.t1
contig_614	AUGUSTUS	intron	6036858	6037093	1	-	.	ID=K3A94_intron-g3234.t1;Name=K3A94_intron-g3234.t1;Parent=K3A94_transcript-g3234.t1
contig_614	AUGUSTUS	exon	6037094	6037277	.	-	.	ID=K3A94_exon-g3234.t1;Name=K3A94_exon-g3234.t1;Parent=K3A94_transcript-g3234.t1
contig_614	AUGUSTUS	CDS	6037094	6037277	0.98	-	0	ID=K3A94_CDS-g3234.t1;Name=K3A94_CDS-g3234.t1;Parent=K3A94_transcript-g3234.t1
contig_614	AUGUSTUS	intron	6037278	6037351	1	-	.	ID=K3A94_intron-g3234.t1;Name=K3A94_intron-g3234.t1;Parent=K3A94_transcript-g3234.t1
contig_614	AUGUSTUS	exon	6037352	6037568	.	-	.	ID=K3A94_exon-g3234.t1;Name=K3A94_exon-g3234.t1;Parent=K3A94_transcript-g3234.t1
contig_614	AUGUSTUS	CDS	6037352	6037568	1	-	1	ID=K3A94_CDS-g3234.t1;Name=K3A94_CDS-g3234.t1;Parent=K3A94_transcript-g3234.t1
contig_614	AUGUSTUS	intron	6037569	6037629	1	-	.	ID=K3A94_intron-g3234.t1;Name=K3A94_intron-g3234.t1;Parent=K3A94_transcript-g3234.t1
contig_614	AUGUSTUS	exon	6037630	6037835	.	-	.	ID=K3A94_exon-g3234.t1;Name=K3A94_exon-g3234.t1;Parent=K3A94_transcript-g3234.t1
contig_614	AUGUSTUS	CDS	6037630	6037835	1	-	0	ID=K3A94_CDS-g3234.t1;Name=K3A94_CDS-g3234.t1;Parent=K3A94_transcript-g3234.t1
contig_614	AUGUSTUS	intron	6037836	6059382	1	-	.	ID=K3A94_intron-g3234.t1;Name=K3A94_intron-g3234.t1;Parent=K3A94_transcript-g3234.t1
contig_614	AUGUSTUS	exon	6059383	6059553	.	-	.	ID=K3A94_exon-g3234.t1;Name=K3A94_exon-g3234.t1;Parent=K3A94_transcript-g3234.t1
contig_614	AUGUSTUS	CDS	6059383	6059553	0.99	-	0	ID=K3A94_CDS-g3234.t1;Name=K3A94_CDS-g3234.t1;Parent=K3A94_transcript-g3234.t1
contig_614	AUGUSTUS	start_codon	6059551	6059553	.	-	0	ID=K3A94_start_codon-g3234.t1;Name=K3A94_start_codon-g3234.t1;Parent=K3A94_transcript-g3234.t1
contig_614	AUGUSTUS	gene	6077028	6087380	1.83	-	.	ID=K3A94_g3235;Name=K3A94_g3235
contig_614	AUGUSTUS	transcript	6077028	6087380	0.85	-	.	ID=K3A94_transcript-g3235.t2;Name=K3A94_transcript-g3235.t2;Parent=K3A94_g3235
contig_614	AUGUSTUS	transcript	6077028	6080306	0.98	-	.	ID=K3A94_transcript-g3235.t1;Name=K3A94_transcript-g3235.t1;Parent=K3A94_g3235
contig_614	AUGUSTUS	stop_codon	6077028	6077030	.	-	0	ID=K3A94_stop_codon-g3235.t2;Name=K3A94_stop_codon-g3235.t2;Parent=K3A94_transcript-g3235.t2
contig_614	AUGUSTUS	stop_codon	6077028	6077030	.	-	0	ID=K3A94_stop_codon-g3235.t1;Name=K3A94_stop_codon-g3235.t1;Parent=K3A94_transcript-g3235.t1
contig_614	AUGUSTUS	exon	6077028	6077474	.	-	.	ID=K3A94_exon-g3235.t2;Name=K3A94_exon-g3235.t2;Parent=K3A94_transcript-g3235.t2
contig_614	AUGUSTUS	exon	6077028	6077474	.	-	.	ID=K3A94_exon-g3235.t1;Name=K3A94_exon-g3235.t1;Parent=K3A94_transcript-g3235.t1
contig_614	AUGUSTUS	CDS	6077028	6077474	0.96	-	0	ID=K3A94_CDS-g3235.t2;Name=K3A94_CDS-g3235.t2;Parent=K3A94_transcript-g3235.t2
contig_614	AUGUSTUS	CDS	6077028	6077474	0.98	-	0	ID=K3A94_CDS-g3235.t1;Name=K3A94_CDS-g3235.t1;Parent=K3A94_transcript-g3235.t1
contig_614	AUGUSTUS	intron	6077475	6077531	1	-	.	ID=K3A94_intron-g3235.t2;Name=K3A94_intron-g3235.t2;Parent=K3A94_transcript-g3235.t2
contig_614	AUGUSTUS	intron	6077475	6077531	1	-	.	ID=K3A94_intron-g3235.t1;Name=K3A94_intron-g3235.t1;Parent=K3A94_transcript-g3235.t1
contig_614	AUGUSTUS	exon	6077532	6077642	.	-	.	ID=K3A94_exon-g3235.t2;Name=K3A94_exon-g3235.t2;Parent=K3A94_transcript-g3235.t2
contig_614	AUGUSTUS	exon	6077532	6077642	.	-	.	ID=K3A94_exon-g3235.t1;Name=K3A94_exon-g3235.t1;Parent=K3A94_transcript-g3235.t1
contig_614	AUGUSTUS	CDS	6077532	6077642	1	-	0	ID=K3A94_CDS-g3235.t2;Name=K3A94_CDS-g3235.t2;Parent=K3A94_transcript-g3235.t2
contig_614	AUGUSTUS	CDS	6077532	6077642	1	-	0	ID=K3A94_CDS-g3235.t1;Name=K3A94_CDS-g3235.t1;Parent=K3A94_transcript-g3235.t1
contig_614	AUGUSTUS	intron	6077643	6087215	0.9	-	.	ID=K3A94_intron-g3235.t2;Name=K3A94_intron-g3235.t2;Parent=K3A94_transcript-g3235.t2
contig_614	AUGUSTUS	intron	6077643	6080147	1	-	.	ID=K3A94_intron-g3235.t1;Name=K3A94_intron-g3235.t1;Parent=K3A94_transcript-g3235.t1
contig_614	AUGUSTUS	exon	6080148	6080306	.	-	.	ID=K3A94_exon-g3235.t1;Name=K3A94_exon-g3235.t1;Parent=K3A94_transcript-g3235.t1
contig_614	AUGUSTUS	CDS	6080148	6080306	1	-	0	ID=K3A94_CDS-g3235.t1;Name=K3A94_CDS-g3235.t1;Parent=K3A94_transcript-g3235.t1
contig_614	AUGUSTUS	start_codon	6080304	6080306	.	-	0	ID=K3A94_start_codon-g3235.t1;Name=K3A94_start_codon-g3235.t1;Parent=K3A94_transcript-g3235.t1
contig_614	AUGUSTUS	exon	6087216	6087380	.	-	.	ID=K3A94_exon-g3235.t2;Name=K3A94_exon-g3235.t2;Parent=K3A94_transcript-g3235.t2
contig_614	AUGUSTUS	CDS	6087216	6087380	0.89	-	0	ID=K3A94_CDS-g3235.t2;Name=K3A94_CDS-g3235.t2;Parent=K3A94_transcript-g3235.t2
contig_614	AUGUSTUS	start_codon	6087378	6087380	.	-	0	ID=K3A94_start_codon-g3235.t2;Name=K3A94_start_codon-g3235.t2;Parent=K3A94_transcript-g3235.t2
contig_614	AUGUSTUS	gene	6091931	6111979	0.26	+	.	ID=K3A94_g3236;Name=K3A94_g3236
contig_614	AUGUSTUS	transcript	6091931	6111979	0.26	+	.	ID=K3A94_transcript-g3236.t1;Name=K3A94_transcript-g3236.t1;Parent=K3A94_g3236
contig_614	AUGUSTUS	start_codon	6091931	6091933	.	+	0	ID=K3A94_start_codon-g3236.t1;Name=K3A94_start_codon-g3236.t1;Parent=K3A94_transcript-g3236.t1
contig_614	AUGUSTUS	exon	6091931	6091978	.	+	.	ID=K3A94_exon-g3236.t1;Name=K3A94_exon-g3236.t1;Parent=K3A94_transcript-g3236.t1
contig_614	AUGUSTUS	CDS	6091931	6091978	0.57	+	0	ID=K3A94_CDS-g3236.t1;Name=K3A94_CDS-g3236.t1;Parent=K3A94_transcript-g3236.t1
contig_614	AUGUSTUS	intron	6091979	6092040	0.67	+	.	ID=K3A94_intron-g3236.t1;Name=K3A94_intron-g3236.t1;Parent=K3A94_transcript-g3236.t1
contig_614	AUGUSTUS	exon	6092041	6092073	.	+	.	ID=K3A94_exon-g3236.t1;Name=K3A94_exon-g3236.t1;Parent=K3A94_transcript-g3236.t1
contig_614	AUGUSTUS	CDS	6092041	6092073	1	+	0	ID=K3A94_CDS-g3236.t1;Name=K3A94_CDS-g3236.t1;Parent=K3A94_transcript-g3236.t1
contig_614	AUGUSTUS	intron	6092074	6097598	1	+	.	ID=K3A94_intron-g3236.t1;Name=K3A94_intron-g3236.t1;Parent=K3A94_transcript-g3236.t1
contig_614	AUGUSTUS	exon	6097599	6098424	.	+	.	ID=K3A94_exon-g3236.t1;Name=K3A94_exon-g3236.t1;Parent=K3A94_transcript-g3236.t1
contig_614	AUGUSTUS	CDS	6097599	6098424	0.54	+	0	ID=K3A94_CDS-g3236.t1;Name=K3A94_CDS-g3236.t1;Parent=K3A94_transcript-g3236.t1
contig_614	AUGUSTUS	intron	6098425	6101812	0.46	+	.	ID=K3A94_intron-g3236.t1;Name=K3A94_intron-g3236.t1;Parent=K3A94_transcript-g3236.t1
contig_614	AUGUSTUS	exon	6101813	6101841	.	+	.	ID=K3A94_exon-g3236.t1;Name=K3A94_exon-g3236.t1;Parent=K3A94_transcript-g3236.t1
contig_614	AUGUSTUS	CDS	6101813	6101841	0.53	+	2	ID=K3A94_CDS-g3236.t1;Name=K3A94_CDS-g3236.t1;Parent=K3A94_transcript-g3236.t1
contig_614	AUGUSTUS	intron	6101842	6111958	0.76	+	.	ID=K3A94_intron-g3236.t1;Name=K3A94_intron-g3236.t1;Parent=K3A94_transcript-g3236.t1
contig_614	AUGUSTUS	exon	6111959	6111979	.	+	.	ID=K3A94_exon-g3236.t1;Name=K3A94_exon-g3236.t1;Parent=K3A94_transcript-g3236.t1
contig_614	AUGUSTUS	CDS	6111959	6111979	0.76	+	0	ID=K3A94_CDS-g3236.t1;Name=K3A94_CDS-g3236.t1;Parent=K3A94_transcript-g3236.t1
contig_614	AUGUSTUS	stop_codon	6111977	6111979	.	+	0	ID=K3A94_stop_codon-g3236.t1;Name=K3A94_stop_codon-g3236.t1;Parent=K3A94_transcript-g3236.t1
contig_614	AUGUSTUS	gene	6111988	6120691	1.46	+	.	ID=K3A94_g3237;Name=K3A94_g3237
contig_614	AUGUSTUS	transcript	6111988	6120691	0.56	+	.	ID=K3A94_transcript-g3237.t2;Name=K3A94_transcript-g3237.t2;Parent=K3A94_g3237
contig_614	AUGUSTUS	transcript	6111988	6120691	0.9	+	.	ID=K3A94_transcript-g3237.t1;Name=K3A94_transcript-g3237.t1;Parent=K3A94_g3237
contig_614	AUGUSTUS	start_codon	6111988	6111990	.	+	0	ID=K3A94_start_codon-g3237.t2;Name=K3A94_start_codon-g3237.t2;Parent=K3A94_transcript-g3237.t2
contig_614	AUGUSTUS	start_codon	6111988	6111990	.	+	0	ID=K3A94_start_codon-g3237.t1;Name=K3A94_start_codon-g3237.t1;Parent=K3A94_transcript-g3237.t1
contig_614	AUGUSTUS	exon	6111988	6112410	.	+	.	ID=K3A94_exon-g3237.t2;Name=K3A94_exon-g3237.t2;Parent=K3A94_transcript-g3237.t2
contig_614	AUGUSTUS	exon	6111988	6112410	.	+	.	ID=K3A94_exon-g3237.t1;Name=K3A94_exon-g3237.t1;Parent=K3A94_transcript-g3237.t1
contig_614	AUGUSTUS	CDS	6111988	6112410	0.56	+	0	ID=K3A94_CDS-g3237.t2;Name=K3A94_CDS-g3237.t2;Parent=K3A94_transcript-g3237.t2
contig_614	AUGUSTUS	CDS	6111988	6112410	0.9	+	0	ID=K3A94_CDS-g3237.t1;Name=K3A94_CDS-g3237.t1;Parent=K3A94_transcript-g3237.t1
contig_614	AUGUSTUS	intron	6112411	6117718	1	+	.	ID=K3A94_intron-g3237.t2;Name=K3A94_intron-g3237.t2;Parent=K3A94_transcript-g3237.t2
contig_614	AUGUSTUS	intron	6112411	6117718	1	+	.	ID=K3A94_intron-g3237.t1;Name=K3A94_intron-g3237.t1;Parent=K3A94_transcript-g3237.t1
contig_614	AUGUSTUS	exon	6117719	6117939	.	+	.	ID=K3A94_exon-g3237.t2;Name=K3A94_exon-g3237.t2;Parent=K3A94_transcript-g3237.t2
contig_614	AUGUSTUS	exon	6117719	6117939	.	+	.	ID=K3A94_exon-g3237.t1;Name=K3A94_exon-g3237.t1;Parent=K3A94_transcript-g3237.t1
contig_614	AUGUSTUS	CDS	6117719	6117939	1	+	0	ID=K3A94_CDS-g3237.t2;Name=K3A94_CDS-g3237.t2;Parent=K3A94_transcript-g3237.t2
contig_614	AUGUSTUS	CDS	6117719	6117939	1	+	0	ID=K3A94_CDS-g3237.t1;Name=K3A94_CDS-g3237.t1;Parent=K3A94_transcript-g3237.t1
contig_614	AUGUSTUS	intron	6117940	6118005	1	+	.	ID=K3A94_intron-g3237.t2;Name=K3A94_intron-g3237.t2;Parent=K3A94_transcript-g3237.t2
contig_614	AUGUSTUS	intron	6117940	6118005	1	+	.	ID=K3A94_intron-g3237.t1;Name=K3A94_intron-g3237.t1;Parent=K3A94_transcript-g3237.t1
contig_614	AUGUSTUS	exon	6118006	6118432	.	+	.	ID=K3A94_exon-g3237.t2;Name=K3A94_exon-g3237.t2;Parent=K3A94_transcript-g3237.t2
contig_614	AUGUSTUS	exon	6118006	6118432	.	+	.	ID=K3A94_exon-g3237.t1;Name=K3A94_exon-g3237.t1;Parent=K3A94_transcript-g3237.t1
contig_614	AUGUSTUS	CDS	6118006	6118432	1	+	1	ID=K3A94_CDS-g3237.t2;Name=K3A94_CDS-g3237.t2;Parent=K3A94_transcript-g3237.t2
contig_614	AUGUSTUS	CDS	6118006	6118432	1	+	1	ID=K3A94_CDS-g3237.t1;Name=K3A94_CDS-g3237.t1;Parent=K3A94_transcript-g3237.t1
contig_614	AUGUSTUS	intron	6118433	6118488	1	+	.	ID=K3A94_intron-g3237.t2;Name=K3A94_intron-g3237.t2;Parent=K3A94_transcript-g3237.t2
contig_614	AUGUSTUS	intron	6118433	6118488	1	+	.	ID=K3A94_intron-g3237.t1;Name=K3A94_intron-g3237.t1;Parent=K3A94_transcript-g3237.t1
contig_614	AUGUSTUS	exon	6118489	6118709	.	+	.	ID=K3A94_exon-g3237.t2;Name=K3A94_exon-g3237.t2;Parent=K3A94_transcript-g3237.t2
contig_614	AUGUSTUS	exon	6118489	6118709	.	+	.	ID=K3A94_exon-g3237.t1;Name=K3A94_exon-g3237.t1;Parent=K3A94_transcript-g3237.t1
contig_614	AUGUSTUS	CDS	6118489	6118709	1	+	0	ID=K3A94_CDS-g3237.t2;Name=K3A94_CDS-g3237.t2;Parent=K3A94_transcript-g3237.t2
contig_614	AUGUSTUS	CDS	6118489	6118709	1	+	0	ID=K3A94_CDS-g3237.t1;Name=K3A94_CDS-g3237.t1;Parent=K3A94_transcript-g3237.t1
contig_614	AUGUSTUS	intron	6118710	6118844	1	+	.	ID=K3A94_intron-g3237.t2;Name=K3A94_intron-g3237.t2;Parent=K3A94_transcript-g3237.t2
contig_614	AUGUSTUS	intron	6118710	6118844	1	+	.	ID=K3A94_intron-g3237.t1;Name=K3A94_intron-g3237.t1;Parent=K3A94_transcript-g3237.t1
contig_614	AUGUSTUS	exon	6118845	6119019	.	+	.	ID=K3A94_exon-g3237.t2;Name=K3A94_exon-g3237.t2;Parent=K3A94_transcript-g3237.t2
contig_614	AUGUSTUS	exon	6118845	6119019	.	+	.	ID=K3A94_exon-g3237.t1;Name=K3A94_exon-g3237.t1;Parent=K3A94_transcript-g3237.t1
contig_614	AUGUSTUS	CDS	6118845	6119019	1	+	1	ID=K3A94_CDS-g3237.t2;Name=K3A94_CDS-g3237.t2;Parent=K3A94_transcript-g3237.t2
contig_614	AUGUSTUS	CDS	6118845	6119019	1	+	1	ID=K3A94_CDS-g3237.t1;Name=K3A94_CDS-g3237.t1;Parent=K3A94_transcript-g3237.t1
contig_614	AUGUSTUS	intron	6119020	6119074	1	+	.	ID=K3A94_intron-g3237.t2;Name=K3A94_intron-g3237.t2;Parent=K3A94_transcript-g3237.t2
contig_614	AUGUSTUS	intron	6119020	6119074	1	+	.	ID=K3A94_intron-g3237.t1;Name=K3A94_intron-g3237.t1;Parent=K3A94_transcript-g3237.t1
contig_614	AUGUSTUS	exon	6119075	6119170	.	+	.	ID=K3A94_exon-g3237.t2;Name=K3A94_exon-g3237.t2;Parent=K3A94_transcript-g3237.t2
contig_614	AUGUSTUS	exon	6119075	6119170	.	+	.	ID=K3A94_exon-g3237.t1;Name=K3A94_exon-g3237.t1;Parent=K3A94_transcript-g3237.t1
contig_614	AUGUSTUS	CDS	6119075	6119170	1	+	0	ID=K3A94_CDS-g3237.t2;Name=K3A94_CDS-g3237.t2;Parent=K3A94_transcript-g3237.t2
contig_614	AUGUSTUS	CDS	6119075	6119170	1	+	0	ID=K3A94_CDS-g3237.t1;Name=K3A94_CDS-g3237.t1;Parent=K3A94_transcript-g3237.t1
contig_614	AUGUSTUS	intron	6119171	6120493	1	+	.	ID=K3A94_intron-g3237.t2;Name=K3A94_intron-g3237.t2;Parent=K3A94_transcript-g3237.t2
contig_614	AUGUSTUS	intron	6119171	6119359	1	+	.	ID=K3A94_intron-g3237.t1;Name=K3A94_intron-g3237.t1;Parent=K3A94_transcript-g3237.t1
contig_614	AUGUSTUS	exon	6119360	6119449	.	+	.	ID=K3A94_exon-g3237.t1;Name=K3A94_exon-g3237.t1;Parent=K3A94_transcript-g3237.t1
contig_614	AUGUSTUS	CDS	6119360	6119449	1	+	0	ID=K3A94_CDS-g3237.t1;Name=K3A94_CDS-g3237.t1;Parent=K3A94_transcript-g3237.t1
contig_614	AUGUSTUS	intron	6119450	6120493	1	+	.	ID=K3A94_intron-g3237.t1;Name=K3A94_intron-g3237.t1;Parent=K3A94_transcript-g3237.t1
contig_614	AUGUSTUS	exon	6120494	6120691	.	+	.	ID=K3A94_exon-g3237.t2;Name=K3A94_exon-g3237.t2;Parent=K3A94_transcript-g3237.t2
contig_614	AUGUSTUS	exon	6120494	6120691	.	+	.	ID=K3A94_exon-g3237.t1;Name=K3A94_exon-g3237.t1;Parent=K3A94_transcript-g3237.t1
contig_614	AUGUSTUS	CDS	6120494	6120691	1	+	0	ID=K3A94_CDS-g3237.t2;Name=K3A94_CDS-g3237.t2;Parent=K3A94_transcript-g3237.t2
contig_614	AUGUSTUS	CDS	6120494	6120691	1	+	0	ID=K3A94_CDS-g3237.t1;Name=K3A94_CDS-g3237.t1;Parent=K3A94_transcript-g3237.t1
contig_614	AUGUSTUS	stop_codon	6120689	6120691	.	+	0	ID=K3A94_stop_codon-g3237.t2;Name=K3A94_stop_codon-g3237.t2;Parent=K3A94_transcript-g3237.t2
contig_614	AUGUSTUS	stop_codon	6120689	6120691	.	+	0	ID=K3A94_stop_codon-g3237.t1;Name=K3A94_stop_codon-g3237.t1;Parent=K3A94_transcript-g3237.t1
contig_614	AUGUSTUS	gene	6122319	6123501	0.6	-	.	ID=K3A94_g3238;Name=K3A94_g3238
contig_614	AUGUSTUS	transcript	6122319	6123501	0.6	-	.	ID=K3A94_transcript-g3238.t1;Name=K3A94_transcript-g3238.t1;Parent=K3A94_g3238
contig_614	AUGUSTUS	stop_codon	6122319	6122321	.	-	0	ID=K3A94_stop_codon-g3238.t1;Name=K3A94_stop_codon-g3238.t1;Parent=K3A94_transcript-g3238.t1
contig_614	AUGUSTUS	exon	6122319	6122528	.	-	.	ID=K3A94_exon-g3238.t1;Name=K3A94_exon-g3238.t1;Parent=K3A94_transcript-g3238.t1
contig_614	AUGUSTUS	CDS	6122319	6122528	1	-	0	ID=K3A94_CDS-g3238.t1;Name=K3A94_CDS-g3238.t1;Parent=K3A94_transcript-g3238.t1
contig_614	AUGUSTUS	intron	6122529	6122594	1	-	.	ID=K3A94_intron-g3238.t1;Name=K3A94_intron-g3238.t1;Parent=K3A94_transcript-g3238.t1
contig_614	AUGUSTUS	exon	6122595	6122744	.	-	.	ID=K3A94_exon-g3238.t1;Name=K3A94_exon-g3238.t1;Parent=K3A94_transcript-g3238.t1
contig_614	AUGUSTUS	CDS	6122595	6122744	1	-	0	ID=K3A94_CDS-g3238.t1;Name=K3A94_CDS-g3238.t1;Parent=K3A94_transcript-g3238.t1
contig_614	AUGUSTUS	intron	6122745	6122870	1	-	.	ID=K3A94_intron-g3238.t1;Name=K3A94_intron-g3238.t1;Parent=K3A94_transcript-g3238.t1
contig_614	AUGUSTUS	exon	6122871	6123002	.	-	.	ID=K3A94_exon-g3238.t1;Name=K3A94_exon-g3238.t1;Parent=K3A94_transcript-g3238.t1
contig_614	AUGUSTUS	CDS	6122871	6123002	1	-	0	ID=K3A94_CDS-g3238.t1;Name=K3A94_CDS-g3238.t1;Parent=K3A94_transcript-g3238.t1
contig_614	AUGUSTUS	intron	6123003	6123396	1	-	.	ID=K3A94_intron-g3238.t1;Name=K3A94_intron-g3238.t1;Parent=K3A94_transcript-g3238.t1
contig_614	AUGUSTUS	exon	6123397	6123501	.	-	.	ID=K3A94_exon-g3238.t1;Name=K3A94_exon-g3238.t1;Parent=K3A94_transcript-g3238.t1
contig_614	AUGUSTUS	CDS	6123397	6123501	0.6	-	0	ID=K3A94_CDS-g3238.t1;Name=K3A94_CDS-g3238.t1;Parent=K3A94_transcript-g3238.t1
contig_614	AUGUSTUS	start_codon	6123499	6123501	.	-	0	ID=K3A94_start_codon-g3238.t1;Name=K3A94_start_codon-g3238.t1;Parent=K3A94_transcript-g3238.t1
contig_614	AUGUSTUS	gene	6123593	6127234	0.39	+	.	ID=K3A94_g3239;Name=K3A94_g3239
contig_614	AUGUSTUS	transcript	6123593	6127234	0.39	+	.	ID=K3A94_transcript-g3239.t1;Name=K3A94_transcript-g3239.t1;Parent=K3A94_g3239
contig_614	AUGUSTUS	start_codon	6123593	6123595	.	+	0	ID=K3A94_start_codon-g3239.t1;Name=K3A94_start_codon-g3239.t1;Parent=K3A94_transcript-g3239.t1
contig_614	AUGUSTUS	exon	6123593	6123732	.	+	.	ID=K3A94_exon-g3239.t1;Name=K3A94_exon-g3239.t1;Parent=K3A94_transcript-g3239.t1
contig_614	AUGUSTUS	CDS	6123593	6123732	1	+	0	ID=K3A94_CDS-g3239.t1;Name=K3A94_CDS-g3239.t1;Parent=K3A94_transcript-g3239.t1
contig_614	AUGUSTUS	intron	6123733	6123791	1	+	.	ID=K3A94_intron-g3239.t1;Name=K3A94_intron-g3239.t1;Parent=K3A94_transcript-g3239.t1
contig_614	AUGUSTUS	exon	6123792	6125014	.	+	.	ID=K3A94_exon-g3239.t1;Name=K3A94_exon-g3239.t1;Parent=K3A94_transcript-g3239.t1
contig_614	AUGUSTUS	CDS	6123792	6125014	0.86	+	1	ID=K3A94_CDS-g3239.t1;Name=K3A94_CDS-g3239.t1;Parent=K3A94_transcript-g3239.t1
contig_614	AUGUSTUS	intron	6125015	6125102	0.43	+	.	ID=K3A94_intron-g3239.t1;Name=K3A94_intron-g3239.t1;Parent=K3A94_transcript-g3239.t1
contig_614	AUGUSTUS	exon	6125103	6125326	.	+	.	ID=K3A94_exon-g3239.t1;Name=K3A94_exon-g3239.t1;Parent=K3A94_transcript-g3239.t1
contig_614	AUGUSTUS	CDS	6125103	6125326	0.42	+	2	ID=K3A94_CDS-g3239.t1;Name=K3A94_CDS-g3239.t1;Parent=K3A94_transcript-g3239.t1
contig_614	AUGUSTUS	intron	6125327	6125588	0.64	+	.	ID=K3A94_intron-g3239.t1;Name=K3A94_intron-g3239.t1;Parent=K3A94_transcript-g3239.t1
contig_614	AUGUSTUS	exon	6125589	6125754	.	+	.	ID=K3A94_exon-g3239.t1;Name=K3A94_exon-g3239.t1;Parent=K3A94_transcript-g3239.t1
contig_614	AUGUSTUS	CDS	6125589	6125754	0.64	+	0	ID=K3A94_CDS-g3239.t1;Name=K3A94_CDS-g3239.t1;Parent=K3A94_transcript-g3239.t1
contig_614	AUGUSTUS	intron	6125755	6126281	0.93	+	.	ID=K3A94_intron-g3239.t1;Name=K3A94_intron-g3239.t1;Parent=K3A94_transcript-g3239.t1
contig_614	AUGUSTUS	exon	6126282	6126474	.	+	.	ID=K3A94_exon-g3239.t1;Name=K3A94_exon-g3239.t1;Parent=K3A94_transcript-g3239.t1
contig_614	AUGUSTUS	CDS	6126282	6126474	1	+	2	ID=K3A94_CDS-g3239.t1;Name=K3A94_CDS-g3239.t1;Parent=K3A94_transcript-g3239.t1
contig_614	AUGUSTUS	intron	6126475	6126535	0.99	+	.	ID=K3A94_intron-g3239.t1;Name=K3A94_intron-g3239.t1;Parent=K3A94_transcript-g3239.t1
contig_614	AUGUSTUS	exon	6126536	6126688	.	+	.	ID=K3A94_exon-g3239.t1;Name=K3A94_exon-g3239.t1;Parent=K3A94_transcript-g3239.t1
contig_614	AUGUSTUS	CDS	6126536	6126688	0.93	+	1	ID=K3A94_CDS-g3239.t1;Name=K3A94_CDS-g3239.t1;Parent=K3A94_transcript-g3239.t1
contig_614	AUGUSTUS	intron	6126689	6126744	0.93	+	.	ID=K3A94_intron-g3239.t1;Name=K3A94_intron-g3239.t1;Parent=K3A94_transcript-g3239.t1
contig_614	AUGUSTUS	exon	6126745	6126920	.	+	.	ID=K3A94_exon-g3239.t1;Name=K3A94_exon-g3239.t1;Parent=K3A94_transcript-g3239.t1
contig_614	AUGUSTUS	CDS	6126745	6126920	0.97	+	1	ID=K3A94_CDS-g3239.t1;Name=K3A94_CDS-g3239.t1;Parent=K3A94_transcript-g3239.t1
contig_614	AUGUSTUS	intron	6126921	6127073	0.97	+	.	ID=K3A94_intron-g3239.t1;Name=K3A94_intron-g3239.t1;Parent=K3A94_transcript-g3239.t1
contig_614	AUGUSTUS	exon	6127074	6127234	.	+	.	ID=K3A94_exon-g3239.t1;Name=K3A94_exon-g3239.t1;Parent=K3A94_transcript-g3239.t1
contig_614	AUGUSTUS	CDS	6127074	6127234	1	+	2	ID=K3A94_CDS-g3239.t1;Name=K3A94_CDS-g3239.t1;Parent=K3A94_transcript-g3239.t1
contig_614	AUGUSTUS	stop_codon	6127232	6127234	.	+	0	ID=K3A94_stop_codon-g3239.t1;Name=K3A94_stop_codon-g3239.t1;Parent=K3A94_transcript-g3239.t1
contig_614	AUGUSTUS	gene	6138856	6139242	0.79	-	.	ID=K3A94_g3240;Name=K3A94_g3240
contig_614	AUGUSTUS	transcript	6138856	6139242	0.79	-	.	ID=K3A94_transcript-g3240.t1;Name=K3A94_transcript-g3240.t1;Parent=K3A94_g3240
contig_614	AUGUSTUS	stop_codon	6138856	6138858	.	-	0	ID=K3A94_stop_codon-g3240.t1;Name=K3A94_stop_codon-g3240.t1;Parent=K3A94_transcript-g3240.t1
contig_614	AUGUSTUS	exon	6138856	6139242	.	-	.	ID=K3A94_exon-g3240.t1;Name=K3A94_exon-g3240.t1;Parent=K3A94_transcript-g3240.t1
contig_614	AUGUSTUS	CDS	6138856	6139242	0.79	-	0	ID=K3A94_CDS-g3240.t1;Name=K3A94_CDS-g3240.t1;Parent=K3A94_transcript-g3240.t1
contig_614	AUGUSTUS	start_codon	6139240	6139242	.	-	0	ID=K3A94_start_codon-g3240.t1;Name=K3A94_start_codon-g3240.t1;Parent=K3A94_transcript-g3240.t1
contig_614	AUGUSTUS	gene	6148117	6149723	0.74	+	.	ID=K3A94_g3241;Name=K3A94_g3241
contig_614	AUGUSTUS	transcript	6148117	6149723	0.74	+	.	ID=K3A94_transcript-g3241.t1;Name=K3A94_transcript-g3241.t1;Parent=K3A94_g3241
contig_614	AUGUSTUS	start_codon	6148117	6148119	.	+	0	ID=K3A94_start_codon-g3241.t1;Name=K3A94_start_codon-g3241.t1;Parent=K3A94_transcript-g3241.t1
contig_614	AUGUSTUS	exon	6148117	6148156	.	+	.	ID=K3A94_exon-g3241.t1;Name=K3A94_exon-g3241.t1;Parent=K3A94_transcript-g3241.t1
contig_614	AUGUSTUS	CDS	6148117	6148156	0.76	+	0	ID=K3A94_CDS-g3241.t1;Name=K3A94_CDS-g3241.t1;Parent=K3A94_transcript-g3241.t1
contig_614	AUGUSTUS	intron	6148157	6149469	0.88	+	.	ID=K3A94_intron-g3241.t1;Name=K3A94_intron-g3241.t1;Parent=K3A94_transcript-g3241.t1
contig_614	AUGUSTUS	exon	6149470	6149723	.	+	.	ID=K3A94_exon-g3241.t1;Name=K3A94_exon-g3241.t1;Parent=K3A94_transcript-g3241.t1
contig_614	AUGUSTUS	CDS	6149470	6149723	0.98	+	2	ID=K3A94_CDS-g3241.t1;Name=K3A94_CDS-g3241.t1;Parent=K3A94_transcript-g3241.t1
contig_614	AUGUSTUS	stop_codon	6149721	6149723	.	+	0	ID=K3A94_stop_codon-g3241.t1;Name=K3A94_stop_codon-g3241.t1;Parent=K3A94_transcript-g3241.t1
contig_614	AUGUSTUS	gene	6178592	6179103	0.94	-	.	ID=K3A94_g3242;Name=K3A94_g3242
contig_614	AUGUSTUS	transcript	6178592	6179103	0.94	-	.	ID=K3A94_transcript-g3242.t1;Name=K3A94_transcript-g3242.t1;Parent=K3A94_g3242
contig_614	AUGUSTUS	stop_codon	6178592	6178594	.	-	0	ID=K3A94_stop_codon-g3242.t1;Name=K3A94_stop_codon-g3242.t1;Parent=K3A94_transcript-g3242.t1
contig_614	AUGUSTUS	exon	6178592	6178940	.	-	.	ID=K3A94_exon-g3242.t1;Name=K3A94_exon-g3242.t1;Parent=K3A94_transcript-g3242.t1
contig_614	AUGUSTUS	CDS	6178592	6178940	0.95	-	1	ID=K3A94_CDS-g3242.t1;Name=K3A94_CDS-g3242.t1;Parent=K3A94_transcript-g3242.t1
contig_614	AUGUSTUS	intron	6178941	6179011	1	-	.	ID=K3A94_intron-g3242.t1;Name=K3A94_intron-g3242.t1;Parent=K3A94_transcript-g3242.t1
contig_614	AUGUSTUS	exon	6179012	6179103	.	-	.	ID=K3A94_exon-g3242.t1;Name=K3A94_exon-g3242.t1;Parent=K3A94_transcript-g3242.t1
contig_614	AUGUSTUS	CDS	6179012	6179103	0.99	-	0	ID=K3A94_CDS-g3242.t1;Name=K3A94_CDS-g3242.t1;Parent=K3A94_transcript-g3242.t1
contig_614	AUGUSTUS	start_codon	6179101	6179103	.	-	0	ID=K3A94_start_codon-g3242.t1;Name=K3A94_start_codon-g3242.t1;Parent=K3A94_transcript-g3242.t1
contig_614	AUGUSTUS	gene	6180550	6190579	0.45	+	.	ID=K3A94_g3243;Name=K3A94_g3243
contig_614	AUGUSTUS	transcript	6180550	6190579	0.45	+	.	ID=K3A94_transcript-g3243.t1;Name=K3A94_transcript-g3243.t1;Parent=K3A94_g3243
contig_614	AUGUSTUS	start_codon	6180550	6180552	.	+	0	ID=K3A94_start_codon-g3243.t1;Name=K3A94_start_codon-g3243.t1;Parent=K3A94_transcript-g3243.t1
contig_614	AUGUSTUS	exon	6180550	6180770	.	+	.	ID=K3A94_exon-g3243.t1;Name=K3A94_exon-g3243.t1;Parent=K3A94_transcript-g3243.t1
contig_614	AUGUSTUS	CDS	6180550	6180770	0.51	+	0	ID=K3A94_CDS-g3243.t1;Name=K3A94_CDS-g3243.t1;Parent=K3A94_transcript-g3243.t1
contig_614	AUGUSTUS	intron	6180771	6189807	1	+	.	ID=K3A94_intron-g3243.t1;Name=K3A94_intron-g3243.t1;Parent=K3A94_transcript-g3243.t1
contig_614	AUGUSTUS	exon	6189808	6189816	.	+	.	ID=K3A94_exon-g3243.t1;Name=K3A94_exon-g3243.t1;Parent=K3A94_transcript-g3243.t1
contig_614	AUGUSTUS	CDS	6189808	6189816	1	+	1	ID=K3A94_CDS-g3243.t1;Name=K3A94_CDS-g3243.t1;Parent=K3A94_transcript-g3243.t1
contig_614	AUGUSTUS	intron	6189817	6189860	1	+	.	ID=K3A94_intron-g3243.t1;Name=K3A94_intron-g3243.t1;Parent=K3A94_transcript-g3243.t1
contig_614	AUGUSTUS	exon	6189861	6189890	.	+	.	ID=K3A94_exon-g3243.t1;Name=K3A94_exon-g3243.t1;Parent=K3A94_transcript-g3243.t1
contig_614	AUGUSTUS	CDS	6189861	6189890	1	+	1	ID=K3A94_CDS-g3243.t1;Name=K3A94_CDS-g3243.t1;Parent=K3A94_transcript-g3243.t1
contig_614	AUGUSTUS	intron	6189891	6190455	1	+	.	ID=K3A94_intron-g3243.t1;Name=K3A94_intron-g3243.t1;Parent=K3A94_transcript-g3243.t1
contig_614	AUGUSTUS	exon	6190456	6190579	.	+	.	ID=K3A94_exon-g3243.t1;Name=K3A94_exon-g3243.t1;Parent=K3A94_transcript-g3243.t1
contig_614	AUGUSTUS	CDS	6190456	6190579	0.89	+	1	ID=K3A94_CDS-g3243.t1;Name=K3A94_CDS-g3243.t1;Parent=K3A94_transcript-g3243.t1
contig_614	AUGUSTUS	stop_codon	6190577	6190579	.	+	0	ID=K3A94_stop_codon-g3243.t1;Name=K3A94_stop_codon-g3243.t1;Parent=K3A94_transcript-g3243.t1
contig_614	AUGUSTUS	gene	6193282	6197470	0.23	+	.	ID=K3A94_g3244;Name=K3A94_g3244
contig_614	AUGUSTUS	transcript	6193282	6197470	0.23	+	.	ID=K3A94_transcript-g3244.t1;Name=K3A94_transcript-g3244.t1;Parent=K3A94_g3244
contig_614	AUGUSTUS	start_codon	6193282	6193284	.	+	0	ID=K3A94_start_codon-g3244.t1;Name=K3A94_start_codon-g3244.t1;Parent=K3A94_transcript-g3244.t1
contig_614	AUGUSTUS	exon	6193282	6193536	.	+	.	ID=K3A94_exon-g3244.t1;Name=K3A94_exon-g3244.t1;Parent=K3A94_transcript-g3244.t1
contig_614	AUGUSTUS	CDS	6193282	6193536	0.7	+	0	ID=K3A94_CDS-g3244.t1;Name=K3A94_CDS-g3244.t1;Parent=K3A94_transcript-g3244.t1
contig_614	AUGUSTUS	intron	6193537	6196331	0.71	+	.	ID=K3A94_intron-g3244.t1;Name=K3A94_intron-g3244.t1;Parent=K3A94_transcript-g3244.t1
contig_614	AUGUSTUS	exon	6196332	6196613	.	+	.	ID=K3A94_exon-g3244.t1;Name=K3A94_exon-g3244.t1;Parent=K3A94_transcript-g3244.t1
contig_614	AUGUSTUS	CDS	6196332	6196613	0.4	+	0	ID=K3A94_CDS-g3244.t1;Name=K3A94_CDS-g3244.t1;Parent=K3A94_transcript-g3244.t1
contig_614	AUGUSTUS	intron	6196614	6197233	0.42	+	.	ID=K3A94_intron-g3244.t1;Name=K3A94_intron-g3244.t1;Parent=K3A94_transcript-g3244.t1
contig_614	AUGUSTUS	exon	6197234	6197470	.	+	.	ID=K3A94_exon-g3244.t1;Name=K3A94_exon-g3244.t1;Parent=K3A94_transcript-g3244.t1
contig_614	AUGUSTUS	CDS	6197234	6197470	0.36	+	0	ID=K3A94_CDS-g3244.t1;Name=K3A94_CDS-g3244.t1;Parent=K3A94_transcript-g3244.t1
contig_614	AUGUSTUS	stop_codon	6197468	6197470	.	+	0	ID=K3A94_stop_codon-g3244.t1;Name=K3A94_stop_codon-g3244.t1;Parent=K3A94_transcript-g3244.t1
contig_614	AUGUSTUS	gene	6201871	6202143	0.73	-	.	ID=K3A94_g3245;Name=K3A94_g3245
contig_614	AUGUSTUS	transcript	6201871	6202143	0.73	-	.	ID=K3A94_transcript-g3245.t1;Name=K3A94_transcript-g3245.t1;Parent=K3A94_g3245
contig_614	AUGUSTUS	stop_codon	6201871	6201873	.	-	0	ID=K3A94_stop_codon-g3245.t1;Name=K3A94_stop_codon-g3245.t1;Parent=K3A94_transcript-g3245.t1
contig_614	AUGUSTUS	exon	6201871	6202143	.	-	.	ID=K3A94_exon-g3245.t1;Name=K3A94_exon-g3245.t1;Parent=K3A94_transcript-g3245.t1
contig_614	AUGUSTUS	CDS	6201871	6202143	0.73	-	0	ID=K3A94_CDS-g3245.t1;Name=K3A94_CDS-g3245.t1;Parent=K3A94_transcript-g3245.t1
contig_614	AUGUSTUS	start_codon	6202141	6202143	.	-	0	ID=K3A94_start_codon-g3245.t1;Name=K3A94_start_codon-g3245.t1;Parent=K3A94_transcript-g3245.t1
contig_614	AUGUSTUS	gene	6255672	6265096	0.88	-	.	ID=K3A94_g3246;Name=K3A94_g3246
contig_614	AUGUSTUS	transcript	6255672	6265096	0.88	-	.	ID=K3A94_transcript-g3246.t1;Name=K3A94_transcript-g3246.t1;Parent=K3A94_g3246
contig_614	AUGUSTUS	stop_codon	6255672	6255674	.	-	0	ID=K3A94_stop_codon-g3246.t1;Name=K3A94_stop_codon-g3246.t1;Parent=K3A94_transcript-g3246.t1
contig_614	AUGUSTUS	exon	6255672	6256044	.	-	.	ID=K3A94_exon-g3246.t1;Name=K3A94_exon-g3246.t1;Parent=K3A94_transcript-g3246.t1
contig_614	AUGUSTUS	CDS	6255672	6256044	0.99	-	1	ID=K3A94_CDS-g3246.t1;Name=K3A94_CDS-g3246.t1;Parent=K3A94_transcript-g3246.t1
contig_614	AUGUSTUS	intron	6256045	6264314	1	-	.	ID=K3A94_intron-g3246.t1;Name=K3A94_intron-g3246.t1;Parent=K3A94_transcript-g3246.t1
contig_614	AUGUSTUS	exon	6264315	6265096	.	-	.	ID=K3A94_exon-g3246.t1;Name=K3A94_exon-g3246.t1;Parent=K3A94_transcript-g3246.t1
contig_614	AUGUSTUS	CDS	6264315	6265096	0.89	-	0	ID=K3A94_CDS-g3246.t1;Name=K3A94_CDS-g3246.t1;Parent=K3A94_transcript-g3246.t1
contig_614	AUGUSTUS	start_codon	6265094	6265096	.	-	0	ID=K3A94_start_codon-g3246.t1;Name=K3A94_start_codon-g3246.t1;Parent=K3A94_transcript-g3246.t1
contig_614	AUGUSTUS	gene	6281012	6281305	0.98	+	.	ID=K3A94_g3247;Name=K3A94_g3247
contig_614	AUGUSTUS	transcript	6281012	6281305	0.98	+	.	ID=K3A94_transcript-g3247.t1;Name=K3A94_transcript-g3247.t1;Parent=K3A94_g3247
contig_614	AUGUSTUS	start_codon	6281012	6281014	.	+	0	ID=K3A94_start_codon-g3247.t1;Name=K3A94_start_codon-g3247.t1;Parent=K3A94_transcript-g3247.t1
contig_614	AUGUSTUS	exon	6281012	6281305	.	+	.	ID=K3A94_exon-g3247.t1;Name=K3A94_exon-g3247.t1;Parent=K3A94_transcript-g3247.t1
contig_614	AUGUSTUS	CDS	6281012	6281305	0.98	+	0	ID=K3A94_CDS-g3247.t1;Name=K3A94_CDS-g3247.t1;Parent=K3A94_transcript-g3247.t1
contig_614	AUGUSTUS	stop_codon	6281303	6281305	.	+	0	ID=K3A94_stop_codon-g3247.t1;Name=K3A94_stop_codon-g3247.t1;Parent=K3A94_transcript-g3247.t1
contig_614	AUGUSTUS	gene	6284845	6285111	0.73	-	.	ID=K3A94_g3248;Name=K3A94_g3248
contig_614	AUGUSTUS	transcript	6284845	6285111	0.73	-	.	ID=K3A94_transcript-g3248.t1;Name=K3A94_transcript-g3248.t1;Parent=K3A94_g3248
contig_614	AUGUSTUS	stop_codon	6284845	6284847	.	-	0	ID=K3A94_stop_codon-g3248.t1;Name=K3A94_stop_codon-g3248.t1;Parent=K3A94_transcript-g3248.t1
contig_614	AUGUSTUS	exon	6284845	6285111	.	-	.	ID=K3A94_exon-g3248.t1;Name=K3A94_exon-g3248.t1;Parent=K3A94_transcript-g3248.t1
contig_614	AUGUSTUS	CDS	6284845	6285111	0.73	-	0	ID=K3A94_CDS-g3248.t1;Name=K3A94_CDS-g3248.t1;Parent=K3A94_transcript-g3248.t1
contig_614	AUGUSTUS	start_codon	6285109	6285111	.	-	0	ID=K3A94_start_codon-g3248.t1;Name=K3A94_start_codon-g3248.t1;Parent=K3A94_transcript-g3248.t1
contig_614	AUGUSTUS	gene	6315513	6317508	1	-	.	ID=K3A94_g3249;Name=K3A94_g3249
contig_614	AUGUSTUS	transcript	6315513	6317508	1	-	.	ID=K3A94_transcript-g3249.t1;Name=K3A94_transcript-g3249.t1;Parent=K3A94_g3249
contig_614	AUGUSTUS	stop_codon	6315513	6315515	.	-	0	ID=K3A94_stop_codon-g3249.t1;Name=K3A94_stop_codon-g3249.t1;Parent=K3A94_transcript-g3249.t1
contig_614	AUGUSTUS	exon	6315513	6315975	.	-	.	ID=K3A94_exon-g3249.t1;Name=K3A94_exon-g3249.t1;Parent=K3A94_transcript-g3249.t1
contig_614	AUGUSTUS	CDS	6315513	6315975	1	-	1	ID=K3A94_CDS-g3249.t1;Name=K3A94_CDS-g3249.t1;Parent=K3A94_transcript-g3249.t1
contig_614	AUGUSTUS	intron	6315976	6316834	1	-	.	ID=K3A94_intron-g3249.t1;Name=K3A94_intron-g3249.t1;Parent=K3A94_transcript-g3249.t1
contig_614	AUGUSTUS	exon	6316835	6317351	.	-	.	ID=K3A94_exon-g3249.t1;Name=K3A94_exon-g3249.t1;Parent=K3A94_transcript-g3249.t1
contig_614	AUGUSTUS	CDS	6316835	6317351	1	-	2	ID=K3A94_CDS-g3249.t1;Name=K3A94_CDS-g3249.t1;Parent=K3A94_transcript-g3249.t1
contig_614	AUGUSTUS	intron	6317352	6317456	1	-	.	ID=K3A94_intron-g3249.t1;Name=K3A94_intron-g3249.t1;Parent=K3A94_transcript-g3249.t1
contig_614	AUGUSTUS	exon	6317457	6317508	.	-	.	ID=K3A94_exon-g3249.t1;Name=K3A94_exon-g3249.t1;Parent=K3A94_transcript-g3249.t1
contig_614	AUGUSTUS	CDS	6317457	6317508	1	-	0	ID=K3A94_CDS-g3249.t1;Name=K3A94_CDS-g3249.t1;Parent=K3A94_transcript-g3249.t1
contig_614	AUGUSTUS	start_codon	6317506	6317508	.	-	0	ID=K3A94_start_codon-g3249.t1;Name=K3A94_start_codon-g3249.t1;Parent=K3A94_transcript-g3249.t1
contig_614	AUGUSTUS	gene	6330698	6330910	0.54	-	.	ID=K3A94_g3250;Name=K3A94_g3250
contig_614	AUGUSTUS	transcript	6330698	6330910	0.54	-	.	ID=K3A94_transcript-g3250.t1;Name=K3A94_transcript-g3250.t1;Parent=K3A94_g3250
contig_614	AUGUSTUS	stop_codon	6330698	6330700	.	-	0	ID=K3A94_stop_codon-g3250.t1;Name=K3A94_stop_codon-g3250.t1;Parent=K3A94_transcript-g3250.t1
contig_614	AUGUSTUS	exon	6330698	6330910	.	-	.	ID=K3A94_exon-g3250.t1;Name=K3A94_exon-g3250.t1;Parent=K3A94_transcript-g3250.t1
contig_614	AUGUSTUS	CDS	6330698	6330910	0.54	-	0	ID=K3A94_CDS-g3250.t1;Name=K3A94_CDS-g3250.t1;Parent=K3A94_transcript-g3250.t1
contig_614	AUGUSTUS	start_codon	6330908	6330910	.	-	0	ID=K3A94_start_codon-g3250.t1;Name=K3A94_start_codon-g3250.t1;Parent=K3A94_transcript-g3250.t1
contig_614	AUGUSTUS	gene	6374360	6402622	0.99	-	.	ID=K3A94_g3251;Name=K3A94_g3251
contig_614	AUGUSTUS	transcript	6374360	6402622	0.99	-	.	ID=K3A94_transcript-g3251.t1;Name=K3A94_transcript-g3251.t1;Parent=K3A94_g3251
contig_614	AUGUSTUS	stop_codon	6374360	6374362	.	-	0	ID=K3A94_stop_codon-g3251.t1;Name=K3A94_stop_codon-g3251.t1;Parent=K3A94_transcript-g3251.t1
contig_614	AUGUSTUS	exon	6374360	6375449	.	-	.	ID=K3A94_exon-g3251.t1;Name=K3A94_exon-g3251.t1;Parent=K3A94_transcript-g3251.t1
contig_614	AUGUSTUS	CDS	6374360	6375449	1	-	1	ID=K3A94_CDS-g3251.t1;Name=K3A94_CDS-g3251.t1;Parent=K3A94_transcript-g3251.t1
contig_614	AUGUSTUS	intron	6375450	6401969	1	-	.	ID=K3A94_intron-g3251.t1;Name=K3A94_intron-g3251.t1;Parent=K3A94_transcript-g3251.t1
contig_614	AUGUSTUS	exon	6401970	6402622	.	-	.	ID=K3A94_exon-g3251.t1;Name=K3A94_exon-g3251.t1;Parent=K3A94_transcript-g3251.t1
contig_614	AUGUSTUS	CDS	6401970	6402622	0.99	-	0	ID=K3A94_CDS-g3251.t1;Name=K3A94_CDS-g3251.t1;Parent=K3A94_transcript-g3251.t1
contig_614	AUGUSTUS	start_codon	6402620	6402622	.	-	0	ID=K3A94_start_codon-g3251.t1;Name=K3A94_start_codon-g3251.t1;Parent=K3A94_transcript-g3251.t1
contig_614	AUGUSTUS	gene	6432233	6432811	0.76	-	.	ID=K3A94_g3252;Name=K3A94_g3252
contig_614	AUGUSTUS	transcript	6432233	6432811	0.76	-	.	ID=K3A94_transcript-g3252.t1;Name=K3A94_transcript-g3252.t1;Parent=K3A94_g3252
contig_614	AUGUSTUS	stop_codon	6432233	6432235	.	-	0	ID=K3A94_stop_codon-g3252.t1;Name=K3A94_stop_codon-g3252.t1;Parent=K3A94_transcript-g3252.t1
contig_614	AUGUSTUS	exon	6432233	6432811	.	-	.	ID=K3A94_exon-g3252.t1;Name=K3A94_exon-g3252.t1;Parent=K3A94_transcript-g3252.t1
contig_614	AUGUSTUS	CDS	6432233	6432811	0.76	-	0	ID=K3A94_CDS-g3252.t1;Name=K3A94_CDS-g3252.t1;Parent=K3A94_transcript-g3252.t1
contig_614	AUGUSTUS	start_codon	6432809	6432811	.	-	0	ID=K3A94_start_codon-g3252.t1;Name=K3A94_start_codon-g3252.t1;Parent=K3A94_transcript-g3252.t1
contig_614	AUGUSTUS	gene	6433495	6435066	1	-	.	ID=K3A94_g3253;Name=K3A94_g3253
contig_614	AUGUSTUS	transcript	6433495	6435066	1	-	.	ID=K3A94_transcript-g3253.t1;Name=K3A94_transcript-g3253.t1;Parent=K3A94_g3253
contig_614	AUGUSTUS	stop_codon	6433495	6433497	.	-	0	ID=K3A94_stop_codon-g3253.t1;Name=K3A94_stop_codon-g3253.t1;Parent=K3A94_transcript-g3253.t1
contig_614	AUGUSTUS	exon	6433495	6435066	.	-	.	ID=K3A94_exon-g3253.t1;Name=K3A94_exon-g3253.t1;Parent=K3A94_transcript-g3253.t1
contig_614	AUGUSTUS	CDS	6433495	6435066	1	-	0	ID=K3A94_CDS-g3253.t1;Name=K3A94_CDS-g3253.t1;Parent=K3A94_transcript-g3253.t1
contig_614	AUGUSTUS	start_codon	6435064	6435066	.	-	0	ID=K3A94_start_codon-g3253.t1;Name=K3A94_start_codon-g3253.t1;Parent=K3A94_transcript-g3253.t1
contig_614	AUGUSTUS	gene	6436265	6438953	0.95	-	.	ID=K3A94_g3254;Name=K3A94_g3254
contig_614	AUGUSTUS	transcript	6436265	6438953	0.95	-	.	ID=K3A94_transcript-g3254.t1;Name=K3A94_transcript-g3254.t1;Parent=K3A94_g3254
contig_614	AUGUSTUS	stop_codon	6436265	6436267	.	-	0	ID=K3A94_stop_codon-g3254.t1;Name=K3A94_stop_codon-g3254.t1;Parent=K3A94_transcript-g3254.t1
contig_614	AUGUSTUS	exon	6436265	6436630	.	-	.	ID=K3A94_exon-g3254.t1;Name=K3A94_exon-g3254.t1;Parent=K3A94_transcript-g3254.t1
contig_614	AUGUSTUS	CDS	6436265	6436630	1	-	0	ID=K3A94_CDS-g3254.t1;Name=K3A94_CDS-g3254.t1;Parent=K3A94_transcript-g3254.t1
contig_614	AUGUSTUS	intron	6436631	6436764	1	-	.	ID=K3A94_intron-g3254.t1;Name=K3A94_intron-g3254.t1;Parent=K3A94_transcript-g3254.t1
contig_614	AUGUSTUS	exon	6436765	6438756	.	-	.	ID=K3A94_exon-g3254.t1;Name=K3A94_exon-g3254.t1;Parent=K3A94_transcript-g3254.t1
contig_614	AUGUSTUS	CDS	6436765	6438756	0.95	-	0	ID=K3A94_CDS-g3254.t1;Name=K3A94_CDS-g3254.t1;Parent=K3A94_transcript-g3254.t1
contig_614	AUGUSTUS	intron	6438757	6438875	1	-	.	ID=K3A94_intron-g3254.t1;Name=K3A94_intron-g3254.t1;Parent=K3A94_transcript-g3254.t1
contig_614	AUGUSTUS	exon	6438876	6438953	.	-	.	ID=K3A94_exon-g3254.t1;Name=K3A94_exon-g3254.t1;Parent=K3A94_transcript-g3254.t1
contig_614	AUGUSTUS	CDS	6438876	6438953	1	-	0	ID=K3A94_CDS-g3254.t1;Name=K3A94_CDS-g3254.t1;Parent=K3A94_transcript-g3254.t1
contig_614	AUGUSTUS	start_codon	6438951	6438953	.	-	0	ID=K3A94_start_codon-g3254.t1;Name=K3A94_start_codon-g3254.t1;Parent=K3A94_transcript-g3254.t1
contig_614	AUGUSTUS	gene	6439457	6444353	1	-	.	ID=K3A94_g3255;Name=K3A94_g3255
contig_614	AUGUSTUS	transcript	6439457	6444353	1	-	.	ID=K3A94_transcript-g3255.t1;Name=K3A94_transcript-g3255.t1;Parent=K3A94_g3255
contig_614	AUGUSTUS	stop_codon	6439457	6439459	.	-	0	ID=K3A94_stop_codon-g3255.t1;Name=K3A94_stop_codon-g3255.t1;Parent=K3A94_transcript-g3255.t1
contig_614	AUGUSTUS	exon	6439457	6439544	.	-	.	ID=K3A94_exon-g3255.t1;Name=K3A94_exon-g3255.t1;Parent=K3A94_transcript-g3255.t1
contig_614	AUGUSTUS	CDS	6439457	6439544	1	-	1	ID=K3A94_CDS-g3255.t1;Name=K3A94_CDS-g3255.t1;Parent=K3A94_transcript-g3255.t1
contig_614	AUGUSTUS	intron	6439545	6439730	1	-	.	ID=K3A94_intron-g3255.t1;Name=K3A94_intron-g3255.t1;Parent=K3A94_transcript-g3255.t1
contig_614	AUGUSTUS	exon	6439731	6439923	.	-	.	ID=K3A94_exon-g3255.t1;Name=K3A94_exon-g3255.t1;Parent=K3A94_transcript-g3255.t1
contig_614	AUGUSTUS	CDS	6439731	6439923	1	-	2	ID=K3A94_CDS-g3255.t1;Name=K3A94_CDS-g3255.t1;Parent=K3A94_transcript-g3255.t1
contig_614	AUGUSTUS	intron	6439924	6440418	1	-	.	ID=K3A94_intron-g3255.t1;Name=K3A94_intron-g3255.t1;Parent=K3A94_transcript-g3255.t1
contig_614	AUGUSTUS	exon	6440419	6440587	.	-	.	ID=K3A94_exon-g3255.t1;Name=K3A94_exon-g3255.t1;Parent=K3A94_transcript-g3255.t1
contig_614	AUGUSTUS	CDS	6440419	6440587	1	-	0	ID=K3A94_CDS-g3255.t1;Name=K3A94_CDS-g3255.t1;Parent=K3A94_transcript-g3255.t1
contig_614	AUGUSTUS	intron	6440588	6440949	1	-	.	ID=K3A94_intron-g3255.t1;Name=K3A94_intron-g3255.t1;Parent=K3A94_transcript-g3255.t1
contig_614	AUGUSTUS	exon	6440950	6441060	.	-	.	ID=K3A94_exon-g3255.t1;Name=K3A94_exon-g3255.t1;Parent=K3A94_transcript-g3255.t1
contig_614	AUGUSTUS	CDS	6440950	6441060	1	-	0	ID=K3A94_CDS-g3255.t1;Name=K3A94_CDS-g3255.t1;Parent=K3A94_transcript-g3255.t1
contig_614	AUGUSTUS	intron	6441061	6442586	1	-	.	ID=K3A94_intron-g3255.t1;Name=K3A94_intron-g3255.t1;Parent=K3A94_transcript-g3255.t1
contig_614	AUGUSTUS	exon	6442587	6442711	.	-	.	ID=K3A94_exon-g3255.t1;Name=K3A94_exon-g3255.t1;Parent=K3A94_transcript-g3255.t1
contig_614	AUGUSTUS	CDS	6442587	6442711	1	-	2	ID=K3A94_CDS-g3255.t1;Name=K3A94_CDS-g3255.t1;Parent=K3A94_transcript-g3255.t1
contig_614	AUGUSTUS	intron	6442712	6444109	1	-	.	ID=K3A94_intron-g3255.t1;Name=K3A94_intron-g3255.t1;Parent=K3A94_transcript-g3255.t1
contig_614	AUGUSTUS	exon	6444110	6444353	.	-	.	ID=K3A94_exon-g3255.t1;Name=K3A94_exon-g3255.t1;Parent=K3A94_transcript-g3255.t1
contig_614	AUGUSTUS	CDS	6444110	6444353	1	-	0	ID=K3A94_CDS-g3255.t1;Name=K3A94_CDS-g3255.t1;Parent=K3A94_transcript-g3255.t1
contig_614	AUGUSTUS	start_codon	6444351	6444353	.	-	0	ID=K3A94_start_codon-g3255.t1;Name=K3A94_start_codon-g3255.t1;Parent=K3A94_transcript-g3255.t1
contig_614	AUGUSTUS	gene	6445432	6454622	1	-	.	ID=K3A94_g3256;Name=K3A94_g3256
contig_614	AUGUSTUS	transcript	6445432	6454622	1	-	.	ID=K3A94_transcript-g3256.t1;Name=K3A94_transcript-g3256.t1;Parent=K3A94_g3256
contig_614	AUGUSTUS	stop_codon	6445432	6445434	.	-	0	ID=K3A94_stop_codon-g3256.t1;Name=K3A94_stop_codon-g3256.t1;Parent=K3A94_transcript-g3256.t1
contig_614	AUGUSTUS	exon	6445432	6445612	.	-	.	ID=K3A94_exon-g3256.t1;Name=K3A94_exon-g3256.t1;Parent=K3A94_transcript-g3256.t1
contig_614	AUGUSTUS	CDS	6445432	6445612	1	-	1	ID=K3A94_CDS-g3256.t1;Name=K3A94_CDS-g3256.t1;Parent=K3A94_transcript-g3256.t1
contig_614	AUGUSTUS	intron	6445613	6445670	1	-	.	ID=K3A94_intron-g3256.t1;Name=K3A94_intron-g3256.t1;Parent=K3A94_transcript-g3256.t1
contig_614	AUGUSTUS	exon	6445671	6445866	.	-	.	ID=K3A94_exon-g3256.t1;Name=K3A94_exon-g3256.t1;Parent=K3A94_transcript-g3256.t1
contig_614	AUGUSTUS	CDS	6445671	6445866	1	-	2	ID=K3A94_CDS-g3256.t1;Name=K3A94_CDS-g3256.t1;Parent=K3A94_transcript-g3256.t1
contig_614	AUGUSTUS	intron	6445867	6445958	1	-	.	ID=K3A94_intron-g3256.t1;Name=K3A94_intron-g3256.t1;Parent=K3A94_transcript-g3256.t1
contig_614	AUGUSTUS	exon	6445959	6446127	.	-	.	ID=K3A94_exon-g3256.t1;Name=K3A94_exon-g3256.t1;Parent=K3A94_transcript-g3256.t1
contig_614	AUGUSTUS	CDS	6445959	6446127	1	-	0	ID=K3A94_CDS-g3256.t1;Name=K3A94_CDS-g3256.t1;Parent=K3A94_transcript-g3256.t1
contig_614	AUGUSTUS	intron	6446128	6446182	1	-	.	ID=K3A94_intron-g3256.t1;Name=K3A94_intron-g3256.t1;Parent=K3A94_transcript-g3256.t1
contig_614	AUGUSTUS	exon	6446183	6446293	.	-	.	ID=K3A94_exon-g3256.t1;Name=K3A94_exon-g3256.t1;Parent=K3A94_transcript-g3256.t1
contig_614	AUGUSTUS	CDS	6446183	6446293	1	-	0	ID=K3A94_CDS-g3256.t1;Name=K3A94_CDS-g3256.t1;Parent=K3A94_transcript-g3256.t1
contig_614	AUGUSTUS	intron	6446294	6451694	1	-	.	ID=K3A94_intron-g3256.t1;Name=K3A94_intron-g3256.t1;Parent=K3A94_transcript-g3256.t1
contig_614	AUGUSTUS	exon	6451695	6451819	.	-	.	ID=K3A94_exon-g3256.t1;Name=K3A94_exon-g3256.t1;Parent=K3A94_transcript-g3256.t1
contig_614	AUGUSTUS	CDS	6451695	6451819	1	-	2	ID=K3A94_CDS-g3256.t1;Name=K3A94_CDS-g3256.t1;Parent=K3A94_transcript-g3256.t1
contig_614	AUGUSTUS	intron	6451820	6454372	1	-	.	ID=K3A94_intron-g3256.t1;Name=K3A94_intron-g3256.t1;Parent=K3A94_transcript-g3256.t1
contig_614	AUGUSTUS	exon	6454373	6454622	.	-	.	ID=K3A94_exon-g3256.t1;Name=K3A94_exon-g3256.t1;Parent=K3A94_transcript-g3256.t1
contig_614	AUGUSTUS	CDS	6454373	6454622	1	-	0	ID=K3A94_CDS-g3256.t1;Name=K3A94_CDS-g3256.t1;Parent=K3A94_transcript-g3256.t1
contig_614	AUGUSTUS	start_codon	6454620	6454622	.	-	0	ID=K3A94_start_codon-g3256.t1;Name=K3A94_start_codon-g3256.t1;Parent=K3A94_transcript-g3256.t1
contig_614	AUGUSTUS	gene	6470518	6475017	0.6	-	.	ID=K3A94_g3257;Name=K3A94_g3257
contig_614	AUGUSTUS	transcript	6470518	6475017	0.6	-	.	ID=K3A94_transcript-g3257.t1;Name=K3A94_transcript-g3257.t1;Parent=K3A94_g3257
contig_614	AUGUSTUS	stop_codon	6470518	6470520	.	-	0	ID=K3A94_stop_codon-g3257.t1;Name=K3A94_stop_codon-g3257.t1;Parent=K3A94_transcript-g3257.t1
contig_614	AUGUSTUS	exon	6470518	6470591	.	-	.	ID=K3A94_exon-g3257.t1;Name=K3A94_exon-g3257.t1;Parent=K3A94_transcript-g3257.t1
contig_614	AUGUSTUS	CDS	6470518	6470591	0.75	-	2	ID=K3A94_CDS-g3257.t1;Name=K3A94_CDS-g3257.t1;Parent=K3A94_transcript-g3257.t1
contig_614	AUGUSTUS	intron	6470592	6472892	0.6	-	.	ID=K3A94_intron-g3257.t1;Name=K3A94_intron-g3257.t1;Parent=K3A94_transcript-g3257.t1
contig_614	AUGUSTUS	exon	6472893	6473061	.	-	.	ID=K3A94_exon-g3257.t1;Name=K3A94_exon-g3257.t1;Parent=K3A94_transcript-g3257.t1
contig_614	AUGUSTUS	CDS	6472893	6473061	0.68	-	0	ID=K3A94_CDS-g3257.t1;Name=K3A94_CDS-g3257.t1;Parent=K3A94_transcript-g3257.t1
contig_614	AUGUSTUS	intron	6473062	6473537	1	-	.	ID=K3A94_intron-g3257.t1;Name=K3A94_intron-g3257.t1;Parent=K3A94_transcript-g3257.t1
contig_614	AUGUSTUS	exon	6473538	6473676	.	-	.	ID=K3A94_exon-g3257.t1;Name=K3A94_exon-g3257.t1;Parent=K3A94_transcript-g3257.t1
contig_614	AUGUSTUS	CDS	6473538	6473676	1	-	1	ID=K3A94_CDS-g3257.t1;Name=K3A94_CDS-g3257.t1;Parent=K3A94_transcript-g3257.t1
contig_614	AUGUSTUS	intron	6473677	6473741	1	-	.	ID=K3A94_intron-g3257.t1;Name=K3A94_intron-g3257.t1;Parent=K3A94_transcript-g3257.t1
contig_614	AUGUSTUS	exon	6473742	6473945	.	-	.	ID=K3A94_exon-g3257.t1;Name=K3A94_exon-g3257.t1;Parent=K3A94_transcript-g3257.t1
contig_614	AUGUSTUS	CDS	6473742	6473945	1	-	1	ID=K3A94_CDS-g3257.t1;Name=K3A94_CDS-g3257.t1;Parent=K3A94_transcript-g3257.t1
contig_614	AUGUSTUS	intron	6473946	6473994	1	-	.	ID=K3A94_intron-g3257.t1;Name=K3A94_intron-g3257.t1;Parent=K3A94_transcript-g3257.t1
contig_614	AUGUSTUS	exon	6473995	6474374	.	-	.	ID=K3A94_exon-g3257.t1;Name=K3A94_exon-g3257.t1;Parent=K3A94_transcript-g3257.t1
contig_614	AUGUSTUS	CDS	6473995	6474374	1	-	0	ID=K3A94_CDS-g3257.t1;Name=K3A94_CDS-g3257.t1;Parent=K3A94_transcript-g3257.t1
contig_614	AUGUSTUS	intron	6474375	6474583	1	-	.	ID=K3A94_intron-g3257.t1;Name=K3A94_intron-g3257.t1;Parent=K3A94_transcript-g3257.t1
contig_614	AUGUSTUS	exon	6474584	6474726	.	-	.	ID=K3A94_exon-g3257.t1;Name=K3A94_exon-g3257.t1;Parent=K3A94_transcript-g3257.t1
contig_614	AUGUSTUS	CDS	6474584	6474726	1	-	2	ID=K3A94_CDS-g3257.t1;Name=K3A94_CDS-g3257.t1;Parent=K3A94_transcript-g3257.t1
contig_614	AUGUSTUS	intron	6474727	6474788	1	-	.	ID=K3A94_intron-g3257.t1;Name=K3A94_intron-g3257.t1;Parent=K3A94_transcript-g3257.t1
contig_614	AUGUSTUS	exon	6474789	6475017	.	-	.	ID=K3A94_exon-g3257.t1;Name=K3A94_exon-g3257.t1;Parent=K3A94_transcript-g3257.t1
contig_614	AUGUSTUS	CDS	6474789	6475017	1	-	0	ID=K3A94_CDS-g3257.t1;Name=K3A94_CDS-g3257.t1;Parent=K3A94_transcript-g3257.t1
contig_614	AUGUSTUS	start_codon	6475015	6475017	.	-	0	ID=K3A94_start_codon-g3257.t1;Name=K3A94_start_codon-g3257.t1;Parent=K3A94_transcript-g3257.t1
contig_614	AUGUSTUS	gene	6476777	6501956	1	+	.	ID=K3A94_g3258;Name=K3A94_g3258
contig_614	AUGUSTUS	transcript	6476777	6501956	1	+	.	ID=K3A94_transcript-g3258.t1;Name=K3A94_transcript-g3258.t1;Parent=K3A94_g3258
contig_614	AUGUSTUS	start_codon	6476777	6476779	.	+	0	ID=K3A94_start_codon-g3258.t1;Name=K3A94_start_codon-g3258.t1;Parent=K3A94_transcript-g3258.t1
contig_614	AUGUSTUS	exon	6476777	6476817	.	+	.	ID=K3A94_exon-g3258.t1;Name=K3A94_exon-g3258.t1;Parent=K3A94_transcript-g3258.t1
contig_614	AUGUSTUS	CDS	6476777	6476817	1	+	0	ID=K3A94_CDS-g3258.t1;Name=K3A94_CDS-g3258.t1;Parent=K3A94_transcript-g3258.t1
contig_614	AUGUSTUS	intron	6476818	6494731	1	+	.	ID=K3A94_intron-g3258.t1;Name=K3A94_intron-g3258.t1;Parent=K3A94_transcript-g3258.t1
contig_614	AUGUSTUS	exon	6494732	6494895	.	+	.	ID=K3A94_exon-g3258.t1;Name=K3A94_exon-g3258.t1;Parent=K3A94_transcript-g3258.t1
contig_614	AUGUSTUS	CDS	6494732	6494895	1	+	1	ID=K3A94_CDS-g3258.t1;Name=K3A94_CDS-g3258.t1;Parent=K3A94_transcript-g3258.t1
contig_614	AUGUSTUS	intron	6494896	6494949	1	+	.	ID=K3A94_intron-g3258.t1;Name=K3A94_intron-g3258.t1;Parent=K3A94_transcript-g3258.t1
contig_614	AUGUSTUS	exon	6494950	6495042	.	+	.	ID=K3A94_exon-g3258.t1;Name=K3A94_exon-g3258.t1;Parent=K3A94_transcript-g3258.t1
contig_614	AUGUSTUS	CDS	6494950	6495042	1	+	2	ID=K3A94_CDS-g3258.t1;Name=K3A94_CDS-g3258.t1;Parent=K3A94_transcript-g3258.t1
contig_614	AUGUSTUS	intron	6495043	6499219	1	+	.	ID=K3A94_intron-g3258.t1;Name=K3A94_intron-g3258.t1;Parent=K3A94_transcript-g3258.t1
contig_614	AUGUSTUS	exon	6499220	6499479	.	+	.	ID=K3A94_exon-g3258.t1;Name=K3A94_exon-g3258.t1;Parent=K3A94_transcript-g3258.t1
contig_614	AUGUSTUS	CDS	6499220	6499479	1	+	2	ID=K3A94_CDS-g3258.t1;Name=K3A94_CDS-g3258.t1;Parent=K3A94_transcript-g3258.t1
contig_614	AUGUSTUS	intron	6499480	6501509	1	+	.	ID=K3A94_intron-g3258.t1;Name=K3A94_intron-g3258.t1;Parent=K3A94_transcript-g3258.t1
contig_614	AUGUSTUS	exon	6501510	6501956	.	+	.	ID=K3A94_exon-g3258.t1;Name=K3A94_exon-g3258.t1;Parent=K3A94_transcript-g3258.t1
contig_614	AUGUSTUS	CDS	6501510	6501956	1	+	0	ID=K3A94_CDS-g3258.t1;Name=K3A94_CDS-g3258.t1;Parent=K3A94_transcript-g3258.t1
contig_614	AUGUSTUS	stop_codon	6501954	6501956	.	+	0	ID=K3A94_stop_codon-g3258.t1;Name=K3A94_stop_codon-g3258.t1;Parent=K3A94_transcript-g3258.t1
contig_614	AUGUSTUS	gene	6504431	6511876	0.79	-	.	ID=K3A94_g3259;Name=K3A94_g3259
contig_614	AUGUSTUS	transcript	6504431	6511876	0.79	-	.	ID=K3A94_transcript-g3259.t1;Name=K3A94_transcript-g3259.t1;Parent=K3A94_g3259
contig_614	AUGUSTUS	stop_codon	6504431	6504433	.	-	0	ID=K3A94_stop_codon-g3259.t1;Name=K3A94_stop_codon-g3259.t1;Parent=K3A94_transcript-g3259.t1
contig_614	AUGUSTUS	exon	6504431	6504560	.	-	.	ID=K3A94_exon-g3259.t1;Name=K3A94_exon-g3259.t1;Parent=K3A94_transcript-g3259.t1
contig_614	AUGUSTUS	CDS	6504431	6504560	0.99	-	1	ID=K3A94_CDS-g3259.t1;Name=K3A94_CDS-g3259.t1;Parent=K3A94_transcript-g3259.t1
contig_614	AUGUSTUS	intron	6504561	6504880	1	-	.	ID=K3A94_intron-g3259.t1;Name=K3A94_intron-g3259.t1;Parent=K3A94_transcript-g3259.t1
contig_614	AUGUSTUS	exon	6504881	6504972	.	-	.	ID=K3A94_exon-g3259.t1;Name=K3A94_exon-g3259.t1;Parent=K3A94_transcript-g3259.t1
contig_614	AUGUSTUS	CDS	6504881	6504972	1	-	0	ID=K3A94_CDS-g3259.t1;Name=K3A94_CDS-g3259.t1;Parent=K3A94_transcript-g3259.t1
contig_614	AUGUSTUS	intron	6504973	6505902	1	-	.	ID=K3A94_intron-g3259.t1;Name=K3A94_intron-g3259.t1;Parent=K3A94_transcript-g3259.t1
contig_614	AUGUSTUS	exon	6505903	6506074	.	-	.	ID=K3A94_exon-g3259.t1;Name=K3A94_exon-g3259.t1;Parent=K3A94_transcript-g3259.t1
contig_614	AUGUSTUS	CDS	6505903	6506074	1	-	1	ID=K3A94_CDS-g3259.t1;Name=K3A94_CDS-g3259.t1;Parent=K3A94_transcript-g3259.t1
contig_614	AUGUSTUS	intron	6506075	6506146	1	-	.	ID=K3A94_intron-g3259.t1;Name=K3A94_intron-g3259.t1;Parent=K3A94_transcript-g3259.t1
contig_614	AUGUSTUS	exon	6506147	6506360	.	-	.	ID=K3A94_exon-g3259.t1;Name=K3A94_exon-g3259.t1;Parent=K3A94_transcript-g3259.t1
contig_614	AUGUSTUS	CDS	6506147	6506360	1	-	2	ID=K3A94_CDS-g3259.t1;Name=K3A94_CDS-g3259.t1;Parent=K3A94_transcript-g3259.t1
contig_614	AUGUSTUS	intron	6506361	6506430	1	-	.	ID=K3A94_intron-g3259.t1;Name=K3A94_intron-g3259.t1;Parent=K3A94_transcript-g3259.t1
contig_614	AUGUSTUS	exon	6506431	6506602	.	-	.	ID=K3A94_exon-g3259.t1;Name=K3A94_exon-g3259.t1;Parent=K3A94_transcript-g3259.t1
contig_614	AUGUSTUS	CDS	6506431	6506602	1	-	0	ID=K3A94_CDS-g3259.t1;Name=K3A94_CDS-g3259.t1;Parent=K3A94_transcript-g3259.t1
contig_614	AUGUSTUS	intron	6506603	6507768	1	-	.	ID=K3A94_intron-g3259.t1;Name=K3A94_intron-g3259.t1;Parent=K3A94_transcript-g3259.t1
contig_614	AUGUSTUS	exon	6507769	6508117	.	-	.	ID=K3A94_exon-g3259.t1;Name=K3A94_exon-g3259.t1;Parent=K3A94_transcript-g3259.t1
contig_614	AUGUSTUS	CDS	6507769	6508117	1	-	1	ID=K3A94_CDS-g3259.t1;Name=K3A94_CDS-g3259.t1;Parent=K3A94_transcript-g3259.t1
contig_614	AUGUSTUS	intron	6508118	6508259	1	-	.	ID=K3A94_intron-g3259.t1;Name=K3A94_intron-g3259.t1;Parent=K3A94_transcript-g3259.t1
contig_614	AUGUSTUS	exon	6508260	6508474	.	-	.	ID=K3A94_exon-g3259.t1;Name=K3A94_exon-g3259.t1;Parent=K3A94_transcript-g3259.t1
contig_614	AUGUSTUS	CDS	6508260	6508474	1	-	0	ID=K3A94_CDS-g3259.t1;Name=K3A94_CDS-g3259.t1;Parent=K3A94_transcript-g3259.t1
contig_614	AUGUSTUS	intron	6508475	6508529	1	-	.	ID=K3A94_intron-g3259.t1;Name=K3A94_intron-g3259.t1;Parent=K3A94_transcript-g3259.t1
contig_614	AUGUSTUS	exon	6508530	6508733	.	-	.	ID=K3A94_exon-g3259.t1;Name=K3A94_exon-g3259.t1;Parent=K3A94_transcript-g3259.t1
contig_614	AUGUSTUS	CDS	6508530	6508733	1	-	0	ID=K3A94_CDS-g3259.t1;Name=K3A94_CDS-g3259.t1;Parent=K3A94_transcript-g3259.t1
contig_614	AUGUSTUS	intron	6508734	6508785	1	-	.	ID=K3A94_intron-g3259.t1;Name=K3A94_intron-g3259.t1;Parent=K3A94_transcript-g3259.t1
contig_614	AUGUSTUS	exon	6508786	6509143	.	-	.	ID=K3A94_exon-g3259.t1;Name=K3A94_exon-g3259.t1;Parent=K3A94_transcript-g3259.t1
contig_614	AUGUSTUS	CDS	6508786	6509143	1	-	1	ID=K3A94_CDS-g3259.t1;Name=K3A94_CDS-g3259.t1;Parent=K3A94_transcript-g3259.t1
contig_614	AUGUSTUS	intron	6509144	6509499	1	-	.	ID=K3A94_intron-g3259.t1;Name=K3A94_intron-g3259.t1;Parent=K3A94_transcript-g3259.t1
contig_614	AUGUSTUS	exon	6509500	6509765	.	-	.	ID=K3A94_exon-g3259.t1;Name=K3A94_exon-g3259.t1;Parent=K3A94_transcript-g3259.t1
contig_614	AUGUSTUS	CDS	6509500	6509765	1	-	0	ID=K3A94_CDS-g3259.t1;Name=K3A94_CDS-g3259.t1;Parent=K3A94_transcript-g3259.t1
contig_614	AUGUSTUS	intron	6509766	6509820	1	-	.	ID=K3A94_intron-g3259.t1;Name=K3A94_intron-g3259.t1;Parent=K3A94_transcript-g3259.t1
contig_614	AUGUSTUS	exon	6509821	6510162	.	-	.	ID=K3A94_exon-g3259.t1;Name=K3A94_exon-g3259.t1;Parent=K3A94_transcript-g3259.t1
contig_614	AUGUSTUS	CDS	6509821	6510162	1	-	0	ID=K3A94_CDS-g3259.t1;Name=K3A94_CDS-g3259.t1;Parent=K3A94_transcript-g3259.t1
contig_614	AUGUSTUS	intron	6510163	6510238	1	-	.	ID=K3A94_intron-g3259.t1;Name=K3A94_intron-g3259.t1;Parent=K3A94_transcript-g3259.t1
contig_614	AUGUSTUS	exon	6510239	6511019	.	-	.	ID=K3A94_exon-g3259.t1;Name=K3A94_exon-g3259.t1;Parent=K3A94_transcript-g3259.t1
contig_614	AUGUSTUS	CDS	6510239	6511019	1	-	1	ID=K3A94_CDS-g3259.t1;Name=K3A94_CDS-g3259.t1;Parent=K3A94_transcript-g3259.t1
contig_614	AUGUSTUS	intron	6511020	6511192	1	-	.	ID=K3A94_intron-g3259.t1;Name=K3A94_intron-g3259.t1;Parent=K3A94_transcript-g3259.t1
contig_614	AUGUSTUS	exon	6511193	6511577	.	-	.	ID=K3A94_exon-g3259.t1;Name=K3A94_exon-g3259.t1;Parent=K3A94_transcript-g3259.t1
contig_614	AUGUSTUS	CDS	6511193	6511577	0.94	-	2	ID=K3A94_CDS-g3259.t1;Name=K3A94_CDS-g3259.t1;Parent=K3A94_transcript-g3259.t1
contig_614	AUGUSTUS	intron	6511578	6511633	1	-	.	ID=K3A94_intron-g3259.t1;Name=K3A94_intron-g3259.t1;Parent=K3A94_transcript-g3259.t1
contig_614	AUGUSTUS	exon	6511634	6511732	.	-	.	ID=K3A94_exon-g3259.t1;Name=K3A94_exon-g3259.t1;Parent=K3A94_transcript-g3259.t1
contig_614	AUGUSTUS	CDS	6511634	6511732	1	-	2	ID=K3A94_CDS-g3259.t1;Name=K3A94_CDS-g3259.t1;Parent=K3A94_transcript-g3259.t1
contig_614	AUGUSTUS	intron	6511733	6511785	1	-	.	ID=K3A94_intron-g3259.t1;Name=K3A94_intron-g3259.t1;Parent=K3A94_transcript-g3259.t1
contig_614	AUGUSTUS	exon	6511786	6511876	.	-	.	ID=K3A94_exon-g3259.t1;Name=K3A94_exon-g3259.t1;Parent=K3A94_transcript-g3259.t1
contig_614	AUGUSTUS	CDS	6511786	6511876	0.86	-	0	ID=K3A94_CDS-g3259.t1;Name=K3A94_CDS-g3259.t1;Parent=K3A94_transcript-g3259.t1
contig_614	AUGUSTUS	start_codon	6511874	6511876	.	-	0	ID=K3A94_start_codon-g3259.t1;Name=K3A94_start_codon-g3259.t1;Parent=K3A94_transcript-g3259.t1
contig_614	AUGUSTUS	gene	6513293	6518314	1	+	.	ID=K3A94_g3260;Name=K3A94_g3260
contig_614	AUGUSTUS	transcript	6513293	6518314	1	+	.	ID=K3A94_transcript-g3260.t1;Name=K3A94_transcript-g3260.t1;Parent=K3A94_g3260
contig_614	AUGUSTUS	start_codon	6513293	6513295	.	+	0	ID=K3A94_start_codon-g3260.t1;Name=K3A94_start_codon-g3260.t1;Parent=K3A94_transcript-g3260.t1
contig_614	AUGUSTUS	exon	6513293	6513363	.	+	.	ID=K3A94_exon-g3260.t1;Name=K3A94_exon-g3260.t1;Parent=K3A94_transcript-g3260.t1
contig_614	AUGUSTUS	CDS	6513293	6513363	1	+	0	ID=K3A94_CDS-g3260.t1;Name=K3A94_CDS-g3260.t1;Parent=K3A94_transcript-g3260.t1
contig_614	AUGUSTUS	intron	6513364	6516487	1	+	.	ID=K3A94_intron-g3260.t1;Name=K3A94_intron-g3260.t1;Parent=K3A94_transcript-g3260.t1
contig_614	AUGUSTUS	exon	6516488	6516812	.	+	.	ID=K3A94_exon-g3260.t1;Name=K3A94_exon-g3260.t1;Parent=K3A94_transcript-g3260.t1
contig_614	AUGUSTUS	CDS	6516488	6516812	1	+	1	ID=K3A94_CDS-g3260.t1;Name=K3A94_CDS-g3260.t1;Parent=K3A94_transcript-g3260.t1
contig_614	AUGUSTUS	intron	6516813	6516870	1	+	.	ID=K3A94_intron-g3260.t1;Name=K3A94_intron-g3260.t1;Parent=K3A94_transcript-g3260.t1
contig_614	AUGUSTUS	exon	6516871	6517228	.	+	.	ID=K3A94_exon-g3260.t1;Name=K3A94_exon-g3260.t1;Parent=K3A94_transcript-g3260.t1
contig_614	AUGUSTUS	CDS	6516871	6517228	1	+	0	ID=K3A94_CDS-g3260.t1;Name=K3A94_CDS-g3260.t1;Parent=K3A94_transcript-g3260.t1
contig_614	AUGUSTUS	intron	6517229	6517281	1	+	.	ID=K3A94_intron-g3260.t1;Name=K3A94_intron-g3260.t1;Parent=K3A94_transcript-g3260.t1
contig_614	AUGUSTUS	exon	6517282	6517762	.	+	.	ID=K3A94_exon-g3260.t1;Name=K3A94_exon-g3260.t1;Parent=K3A94_transcript-g3260.t1
contig_614	AUGUSTUS	CDS	6517282	6517762	1	+	2	ID=K3A94_CDS-g3260.t1;Name=K3A94_CDS-g3260.t1;Parent=K3A94_transcript-g3260.t1
contig_614	AUGUSTUS	intron	6517763	6517819	1	+	.	ID=K3A94_intron-g3260.t1;Name=K3A94_intron-g3260.t1;Parent=K3A94_transcript-g3260.t1
contig_614	AUGUSTUS	exon	6517820	6518036	.	+	.	ID=K3A94_exon-g3260.t1;Name=K3A94_exon-g3260.t1;Parent=K3A94_transcript-g3260.t1
contig_614	AUGUSTUS	CDS	6517820	6518036	1	+	1	ID=K3A94_CDS-g3260.t1;Name=K3A94_CDS-g3260.t1;Parent=K3A94_transcript-g3260.t1
contig_614	AUGUSTUS	intron	6518037	6518092	1	+	.	ID=K3A94_intron-g3260.t1;Name=K3A94_intron-g3260.t1;Parent=K3A94_transcript-g3260.t1
contig_614	AUGUSTUS	exon	6518093	6518314	.	+	.	ID=K3A94_exon-g3260.t1;Name=K3A94_exon-g3260.t1;Parent=K3A94_transcript-g3260.t1
contig_614	AUGUSTUS	CDS	6518093	6518314	1	+	0	ID=K3A94_CDS-g3260.t1;Name=K3A94_CDS-g3260.t1;Parent=K3A94_transcript-g3260.t1
contig_614	AUGUSTUS	stop_codon	6518312	6518314	.	+	0	ID=K3A94_stop_codon-g3260.t1;Name=K3A94_stop_codon-g3260.t1;Parent=K3A94_transcript-g3260.t1
contig_614	AUGUSTUS	gene	6520128	6521925	0.5	+	.	ID=K3A94_g3261;Name=K3A94_g3261
contig_614	GeneMark.hmm	gene	6520128	6521925	.	+	.	ID=K3A94_7276_g;Name=K3A94_7276_g
contig_614	AUGUSTUS	transcript	6520128	6521925	0.5	+	.	ID=K3A94_transcript-g3261.t1;Name=K3A94_transcript-g3261.t1;Parent=K3A94_g3261
contig_614	GeneMark.hmm	transcript	6520128	6521925	.	+	.	ID=K3A94_transcript-7276_t;Name=K3A94_transcript-7276_t;Parent=K3A94_7276_g
contig_614	AUGUSTUS	start_codon	6520128	6520130	.	+	0	ID=K3A94_start_codon-g3261.t1;Name=K3A94_start_codon-g3261.t1;Parent=K3A94_transcript-g3261.t1
contig_614	GeneMark.hmm	start_codon	6520128	6520130	.	+	0	ID=K3A94_start_codon-7276_t;Name=K3A94_start_codon-7276_t;Parent=K3A94_transcript-7276_t
contig_614	AUGUSTUS	exon	6520128	6520201	.	+	.	ID=K3A94_exon-g3261.t1;Name=K3A94_exon-g3261.t1;Parent=K3A94_transcript-g3261.t1
contig_614	GeneMark.hmm	exon	6520128	6520201	0	+	.	ID=K3A94_exon-7276_t;Name=K3A94_exon-7276_t;Parent=K3A94_transcript-7276_t
contig_614	AUGUSTUS	CDS	6520128	6520201	0.98	+	0	ID=K3A94_CDS-g3261.t1;Name=K3A94_CDS-g3261.t1;Parent=K3A94_transcript-g3261.t1
contig_614	GeneMark.hmm	CDS	6520128	6520201	.	+	0	ID=K3A94_CDS-7276_t;Name=K3A94_CDS-7276_t;Parent=K3A94_transcript-7276_t
contig_614	AUGUSTUS	intron	6520202	6520305	1	+	.	ID=K3A94_intron-g3261.t1;Name=K3A94_intron-g3261.t1;Parent=K3A94_transcript-g3261.t1
contig_614	AUGUSTUS	exon	6520306	6520636	.	+	.	ID=K3A94_exon-g3261.t1;Name=K3A94_exon-g3261.t1;Parent=K3A94_transcript-g3261.t1
contig_614	GeneMark.hmm	exon	6520306	6520636	0	+	.	ID=K3A94_exon-7276_t;Name=K3A94_exon-7276_t;Parent=K3A94_transcript-7276_t
contig_614	AUGUSTUS	CDS	6520306	6520636	1	+	1	ID=K3A94_CDS-g3261.t1;Name=K3A94_CDS-g3261.t1;Parent=K3A94_transcript-g3261.t1
contig_614	GeneMark.hmm	CDS	6520306	6520636	.	+	1	ID=K3A94_CDS-7276_t;Name=K3A94_CDS-7276_t;Parent=K3A94_transcript-7276_t
contig_614	AUGUSTUS	intron	6520637	6520700	1	+	.	ID=K3A94_intron-g3261.t1;Name=K3A94_intron-g3261.t1;Parent=K3A94_transcript-g3261.t1
contig_614	AUGUSTUS	exon	6520701	6521043	.	+	.	ID=K3A94_exon-g3261.t1;Name=K3A94_exon-g3261.t1;Parent=K3A94_transcript-g3261.t1
contig_614	GeneMark.hmm	exon	6520701	6521043	0	+	.	ID=K3A94_exon-7276_t;Name=K3A94_exon-7276_t;Parent=K3A94_transcript-7276_t
contig_614	AUGUSTUS	CDS	6520701	6521043	0.99	+	0	ID=K3A94_CDS-g3261.t1;Name=K3A94_CDS-g3261.t1;Parent=K3A94_transcript-g3261.t1
contig_614	GeneMark.hmm	CDS	6520701	6521043	.	+	0	ID=K3A94_CDS-7276_t;Name=K3A94_CDS-7276_t;Parent=K3A94_transcript-7276_t
contig_614	AUGUSTUS	intron	6521044	6521103	1	+	.	ID=K3A94_intron-g3261.t1;Name=K3A94_intron-g3261.t1;Parent=K3A94_transcript-g3261.t1
contig_614	AUGUSTUS	exon	6521104	6521273	.	+	.	ID=K3A94_exon-g3261.t1;Name=K3A94_exon-g3261.t1;Parent=K3A94_transcript-g3261.t1
contig_614	GeneMark.hmm	exon	6521104	6521529	0	+	.	ID=K3A94_exon-7276_t;Name=K3A94_exon-7276_t;Parent=K3A94_transcript-7276_t
contig_614	AUGUSTUS	CDS	6521104	6521273	0.52	+	2	ID=K3A94_CDS-g3261.t1;Name=K3A94_CDS-g3261.t1;Parent=K3A94_transcript-g3261.t1
contig_614	GeneMark.hmm	CDS	6521104	6521529	.	+	2	ID=K3A94_CDS-7276_t;Name=K3A94_CDS-7276_t;Parent=K3A94_transcript-7276_t
contig_614	AUGUSTUS	intron	6521274	6521360	0.52	+	.	ID=K3A94_intron-g3261.t1;Name=K3A94_intron-g3261.t1;Parent=K3A94_transcript-g3261.t1
contig_614	AUGUSTUS	exon	6521361	6521529	.	+	.	ID=K3A94_exon-g3261.t1;Name=K3A94_exon-g3261.t1;Parent=K3A94_transcript-g3261.t1
contig_614	AUGUSTUS	CDS	6521361	6521529	0.55	+	0	ID=K3A94_CDS-g3261.t1;Name=K3A94_CDS-g3261.t1;Parent=K3A94_transcript-g3261.t1
contig_614	AUGUSTUS	intron	6521530	6521578	1	+	.	ID=K3A94_intron-g3261.t1;Name=K3A94_intron-g3261.t1;Parent=K3A94_transcript-g3261.t1
contig_614	AUGUSTUS	exon	6521579	6521925	.	+	.	ID=K3A94_exon-g3261.t1;Name=K3A94_exon-g3261.t1;Parent=K3A94_transcript-g3261.t1
contig_614	AUGUSTUS	CDS	6521579	6521925	1	+	2	ID=K3A94_CDS-g3261.t1;Name=K3A94_CDS-g3261.t1;Parent=K3A94_transcript-g3261.t1
contig_614	GeneMark.hmm	exon	6521585	6521925	0	+	.	ID=K3A94_exon-7276_t;Name=K3A94_exon-7276_t;Parent=K3A94_transcript-7276_t
contig_614	GeneMark.hmm	CDS	6521585	6521925	.	+	2	ID=K3A94_CDS-7276_t;Name=K3A94_CDS-7276_t;Parent=K3A94_transcript-7276_t
contig_614	AUGUSTUS	stop_codon	6521923	6521925	.	+	0	ID=K3A94_stop_codon-g3261.t1;Name=K3A94_stop_codon-g3261.t1;Parent=K3A94_transcript-g3261.t1
contig_614	GeneMark.hmm	stop_codon	6521923	6521925	.	+	0	ID=K3A94_stop_codon-7276_t;Name=K3A94_stop_codon-7276_t;Parent=K3A94_transcript-7276_t
contig_614	AUGUSTUS	gene	6529459	6531527	1	-	.	ID=K3A94_g3262;Name=K3A94_g3262
contig_614	AUGUSTUS	transcript	6529459	6531527	1	-	.	ID=K3A94_transcript-g3262.t1;Name=K3A94_transcript-g3262.t1;Parent=K3A94_g3262
contig_614	AUGUSTUS	stop_codon	6529459	6529461	.	-	0	ID=K3A94_stop_codon-g3262.t1;Name=K3A94_stop_codon-g3262.t1;Parent=K3A94_transcript-g3262.t1
contig_614	AUGUSTUS	exon	6529459	6529674	.	-	.	ID=K3A94_exon-g3262.t1;Name=K3A94_exon-g3262.t1;Parent=K3A94_transcript-g3262.t1
contig_614	AUGUSTUS	CDS	6529459	6529674	1	-	0	ID=K3A94_CDS-g3262.t1;Name=K3A94_CDS-g3262.t1;Parent=K3A94_transcript-g3262.t1
contig_614	AUGUSTUS	intron	6529675	6530873	1	-	.	ID=K3A94_intron-g3262.t1;Name=K3A94_intron-g3262.t1;Parent=K3A94_transcript-g3262.t1
contig_614	AUGUSTUS	exon	6530874	6531010	.	-	.	ID=K3A94_exon-g3262.t1;Name=K3A94_exon-g3262.t1;Parent=K3A94_transcript-g3262.t1
contig_614	AUGUSTUS	CDS	6530874	6531010	1	-	2	ID=K3A94_CDS-g3262.t1;Name=K3A94_CDS-g3262.t1;Parent=K3A94_transcript-g3262.t1
contig_614	AUGUSTUS	intron	6531011	6531367	1	-	.	ID=K3A94_intron-g3262.t1;Name=K3A94_intron-g3262.t1;Parent=K3A94_transcript-g3262.t1
contig_614	AUGUSTUS	exon	6531368	6531527	.	-	.	ID=K3A94_exon-g3262.t1;Name=K3A94_exon-g3262.t1;Parent=K3A94_transcript-g3262.t1
contig_614	AUGUSTUS	CDS	6531368	6531527	1	-	0	ID=K3A94_CDS-g3262.t1;Name=K3A94_CDS-g3262.t1;Parent=K3A94_transcript-g3262.t1
contig_614	AUGUSTUS	start_codon	6531525	6531527	.	-	0	ID=K3A94_start_codon-g3262.t1;Name=K3A94_start_codon-g3262.t1;Parent=K3A94_transcript-g3262.t1
contig_614	AUGUSTUS	gene	6533174	6533922	1	+	.	ID=K3A94_g3263;Name=K3A94_g3263
contig_614	AUGUSTUS	transcript	6533174	6533922	1	+	.	ID=K3A94_transcript-g3263.t1;Name=K3A94_transcript-g3263.t1;Parent=K3A94_g3263
contig_614	AUGUSTUS	start_codon	6533174	6533176	.	+	0	ID=K3A94_start_codon-g3263.t1;Name=K3A94_start_codon-g3263.t1;Parent=K3A94_transcript-g3263.t1
contig_614	AUGUSTUS	exon	6533174	6533300	.	+	.	ID=K3A94_exon-g3263.t1;Name=K3A94_exon-g3263.t1;Parent=K3A94_transcript-g3263.t1
contig_614	AUGUSTUS	CDS	6533174	6533300	1	+	0	ID=K3A94_CDS-g3263.t1;Name=K3A94_CDS-g3263.t1;Parent=K3A94_transcript-g3263.t1
contig_614	AUGUSTUS	intron	6533301	6533398	1	+	.	ID=K3A94_intron-g3263.t1;Name=K3A94_intron-g3263.t1;Parent=K3A94_transcript-g3263.t1
contig_614	AUGUSTUS	exon	6533399	6533551	.	+	.	ID=K3A94_exon-g3263.t1;Name=K3A94_exon-g3263.t1;Parent=K3A94_transcript-g3263.t1
contig_614	AUGUSTUS	CDS	6533399	6533551	1	+	2	ID=K3A94_CDS-g3263.t1;Name=K3A94_CDS-g3263.t1;Parent=K3A94_transcript-g3263.t1
contig_614	AUGUSTUS	intron	6533552	6533728	1	+	.	ID=K3A94_intron-g3263.t1;Name=K3A94_intron-g3263.t1;Parent=K3A94_transcript-g3263.t1
contig_614	AUGUSTUS	exon	6533729	6533922	.	+	.	ID=K3A94_exon-g3263.t1;Name=K3A94_exon-g3263.t1;Parent=K3A94_transcript-g3263.t1
contig_614	AUGUSTUS	CDS	6533729	6533922	1	+	2	ID=K3A94_CDS-g3263.t1;Name=K3A94_CDS-g3263.t1;Parent=K3A94_transcript-g3263.t1
contig_614	AUGUSTUS	stop_codon	6533920	6533922	.	+	0	ID=K3A94_stop_codon-g3263.t1;Name=K3A94_stop_codon-g3263.t1;Parent=K3A94_transcript-g3263.t1
contig_614	AUGUSTUS	gene	6536488	6538506	1	-	.	ID=K3A94_g3264;Name=K3A94_g3264
contig_614	AUGUSTUS	transcript	6536488	6538506	1	-	.	ID=K3A94_transcript-g3264.t1;Name=K3A94_transcript-g3264.t1;Parent=K3A94_g3264
contig_614	AUGUSTUS	stop_codon	6536488	6536490	.	-	0	ID=K3A94_stop_codon-g3264.t1;Name=K3A94_stop_codon-g3264.t1;Parent=K3A94_transcript-g3264.t1
contig_614	AUGUSTUS	exon	6536488	6536515	.	-	.	ID=K3A94_exon-g3264.t1;Name=K3A94_exon-g3264.t1;Parent=K3A94_transcript-g3264.t1
contig_614	AUGUSTUS	CDS	6536488	6536515	1	-	1	ID=K3A94_CDS-g3264.t1;Name=K3A94_CDS-g3264.t1;Parent=K3A94_transcript-g3264.t1
contig_614	AUGUSTUS	intron	6536516	6536909	1	-	.	ID=K3A94_intron-g3264.t1;Name=K3A94_intron-g3264.t1;Parent=K3A94_transcript-g3264.t1
contig_614	GeneMark.hmm	gene	6536906	6538506	.	-	.	ID=K3A94_7278_g;Name=K3A94_7278_g
contig_614	GeneMark.hmm	transcript	6536906	6538506	.	-	.	ID=K3A94_transcript-7278_t;Name=K3A94_transcript-7278_t;Parent=K3A94_7278_g
contig_614	GeneMark.hmm	stop_codon	6536906	6536908	.	-	0	ID=K3A94_stop_codon-7278_t;Name=K3A94_stop_codon-7278_t;Parent=K3A94_transcript-7278_t
contig_614	GeneMark.hmm	exon	6536906	6537332	0	-	.	ID=K3A94_exon-7278_t;Name=K3A94_exon-7278_t;Parent=K3A94_transcript-7278_t
contig_614	GeneMark.hmm	CDS	6536906	6537332	.	-	1	ID=K3A94_CDS-7278_t;Name=K3A94_CDS-7278_t;Parent=K3A94_transcript-7278_t
contig_614	AUGUSTUS	exon	6536910	6537332	.	-	.	ID=K3A94_exon-g3264.t1;Name=K3A94_exon-g3264.t1;Parent=K3A94_transcript-g3264.t1
contig_614	AUGUSTUS	CDS	6536910	6537332	1	-	1	ID=K3A94_CDS-g3264.t1;Name=K3A94_CDS-g3264.t1;Parent=K3A94_transcript-g3264.t1
contig_614	AUGUSTUS	intron	6537333	6537692	1	-	.	ID=K3A94_intron-g3264.t1;Name=K3A94_intron-g3264.t1;Parent=K3A94_transcript-g3264.t1
contig_614	AUGUSTUS	exon	6537693	6537979	.	-	.	ID=K3A94_exon-g3264.t1;Name=K3A94_exon-g3264.t1;Parent=K3A94_transcript-g3264.t1
contig_614	GeneMark.hmm	exon	6537693	6537979	0	-	.	ID=K3A94_exon-7278_t;Name=K3A94_exon-7278_t;Parent=K3A94_transcript-7278_t
contig_614	AUGUSTUS	CDS	6537693	6537979	1	-	0	ID=K3A94_CDS-g3264.t1;Name=K3A94_CDS-g3264.t1;Parent=K3A94_transcript-g3264.t1
contig_614	GeneMark.hmm	CDS	6537693	6537979	.	-	0	ID=K3A94_CDS-7278_t;Name=K3A94_CDS-7278_t;Parent=K3A94_transcript-7278_t
contig_614	AUGUSTUS	intron	6537980	6538051	1	-	.	ID=K3A94_intron-g3264.t1;Name=K3A94_intron-g3264.t1;Parent=K3A94_transcript-g3264.t1
contig_614	AUGUSTUS	exon	6538052	6538145	.	-	.	ID=K3A94_exon-g3264.t1;Name=K3A94_exon-g3264.t1;Parent=K3A94_transcript-g3264.t1
contig_614	GeneMark.hmm	exon	6538052	6538145	0	-	.	ID=K3A94_exon-7278_t;Name=K3A94_exon-7278_t;Parent=K3A94_transcript-7278_t
contig_614	AUGUSTUS	CDS	6538052	6538145	1	-	1	ID=K3A94_CDS-g3264.t1;Name=K3A94_CDS-g3264.t1;Parent=K3A94_transcript-g3264.t1
contig_614	GeneMark.hmm	CDS	6538052	6538145	.	-	1	ID=K3A94_CDS-7278_t;Name=K3A94_CDS-7278_t;Parent=K3A94_transcript-7278_t
contig_614	AUGUSTUS	intron	6538146	6538432	1	-	.	ID=K3A94_intron-g3264.t1;Name=K3A94_intron-g3264.t1;Parent=K3A94_transcript-g3264.t1
contig_614	AUGUSTUS	exon	6538433	6538506	.	-	.	ID=K3A94_exon-g3264.t1;Name=K3A94_exon-g3264.t1;Parent=K3A94_transcript-g3264.t1
contig_614	GeneMark.hmm	exon	6538433	6538506	0	-	.	ID=K3A94_exon-7278_t;Name=K3A94_exon-7278_t;Parent=K3A94_transcript-7278_t
contig_614	AUGUSTUS	CDS	6538433	6538506	1	-	0	ID=K3A94_CDS-g3264.t1;Name=K3A94_CDS-g3264.t1;Parent=K3A94_transcript-g3264.t1
contig_614	GeneMark.hmm	CDS	6538433	6538506	.	-	0	ID=K3A94_CDS-7278_t;Name=K3A94_CDS-7278_t;Parent=K3A94_transcript-7278_t
contig_614	AUGUSTUS	start_codon	6538504	6538506	.	-	0	ID=K3A94_start_codon-g3264.t1;Name=K3A94_start_codon-g3264.t1;Parent=K3A94_transcript-g3264.t1
contig_614	GeneMark.hmm	start_codon	6538504	6538506	.	-	0	ID=K3A94_start_codon-7278_t;Name=K3A94_start_codon-7278_t;Parent=K3A94_transcript-7278_t
contig_614	AUGUSTUS	gene	6539209	6550038	0.52	-	.	ID=K3A94_g3265;Name=K3A94_g3265
contig_614	AUGUSTUS	transcript	6539209	6550038	0.52	-	.	ID=K3A94_transcript-g3265.t1;Name=K3A94_transcript-g3265.t1;Parent=K3A94_g3265
contig_614	AUGUSTUS	stop_codon	6539209	6539211	.	-	0	ID=K3A94_stop_codon-g3265.t1;Name=K3A94_stop_codon-g3265.t1;Parent=K3A94_transcript-g3265.t1
contig_614	AUGUSTUS	exon	6539209	6539387	.	-	.	ID=K3A94_exon-g3265.t1;Name=K3A94_exon-g3265.t1;Parent=K3A94_transcript-g3265.t1
contig_614	AUGUSTUS	CDS	6539209	6539387	1	-	2	ID=K3A94_CDS-g3265.t1;Name=K3A94_CDS-g3265.t1;Parent=K3A94_transcript-g3265.t1
contig_614	AUGUSTUS	intron	6539388	6540014	1	-	.	ID=K3A94_intron-g3265.t1;Name=K3A94_intron-g3265.t1;Parent=K3A94_transcript-g3265.t1
contig_614	AUGUSTUS	exon	6540015	6540215	.	-	.	ID=K3A94_exon-g3265.t1;Name=K3A94_exon-g3265.t1;Parent=K3A94_transcript-g3265.t1
contig_614	AUGUSTUS	CDS	6540015	6540215	0.54	-	2	ID=K3A94_CDS-g3265.t1;Name=K3A94_CDS-g3265.t1;Parent=K3A94_transcript-g3265.t1
contig_614	AUGUSTUS	intron	6540216	6541861	0.54	-	.	ID=K3A94_intron-g3265.t1;Name=K3A94_intron-g3265.t1;Parent=K3A94_transcript-g3265.t1
contig_614	AUGUSTUS	exon	6541862	6543808	.	-	.	ID=K3A94_exon-g3265.t1;Name=K3A94_exon-g3265.t1;Parent=K3A94_transcript-g3265.t1
contig_614	AUGUSTUS	CDS	6541862	6543808	1	-	2	ID=K3A94_CDS-g3265.t1;Name=K3A94_CDS-g3265.t1;Parent=K3A94_transcript-g3265.t1
contig_614	AUGUSTUS	intron	6543809	6545386	1	-	.	ID=K3A94_intron-g3265.t1;Name=K3A94_intron-g3265.t1;Parent=K3A94_transcript-g3265.t1
contig_614	AUGUSTUS	exon	6545387	6545893	.	-	.	ID=K3A94_exon-g3265.t1;Name=K3A94_exon-g3265.t1;Parent=K3A94_transcript-g3265.t1
contig_614	AUGUSTUS	CDS	6545387	6545893	0.99	-	2	ID=K3A94_CDS-g3265.t1;Name=K3A94_CDS-g3265.t1;Parent=K3A94_transcript-g3265.t1
contig_614	AUGUSTUS	intron	6545894	6546862	0.97	-	.	ID=K3A94_intron-g3265.t1;Name=K3A94_intron-g3265.t1;Parent=K3A94_transcript-g3265.t1
contig_614	AUGUSTUS	exon	6546863	6548329	.	-	.	ID=K3A94_exon-g3265.t1;Name=K3A94_exon-g3265.t1;Parent=K3A94_transcript-g3265.t1
contig_614	AUGUSTUS	CDS	6546863	6548329	0.97	-	2	ID=K3A94_CDS-g3265.t1;Name=K3A94_CDS-g3265.t1;Parent=K3A94_transcript-g3265.t1
contig_614	AUGUSTUS	intron	6548330	6549749	1	-	.	ID=K3A94_intron-g3265.t1;Name=K3A94_intron-g3265.t1;Parent=K3A94_transcript-g3265.t1
contig_614	AUGUSTUS	exon	6549750	6550038	.	-	.	ID=K3A94_exon-g3265.t1;Name=K3A94_exon-g3265.t1;Parent=K3A94_transcript-g3265.t1
contig_614	AUGUSTUS	CDS	6549750	6550038	1	-	0	ID=K3A94_CDS-g3265.t1;Name=K3A94_CDS-g3265.t1;Parent=K3A94_transcript-g3265.t1
contig_614	AUGUSTUS	start_codon	6550036	6550038	.	-	0	ID=K3A94_start_codon-g3265.t1;Name=K3A94_start_codon-g3265.t1;Parent=K3A94_transcript-g3265.t1
contig_614	AUGUSTUS	gene	6550841	6552736	0.93	+	.	ID=K3A94_g3266;Name=K3A94_g3266
contig_614	AUGUSTUS	transcript	6550841	6552736	0.93	+	.	ID=K3A94_transcript-g3266.t1;Name=K3A94_transcript-g3266.t1;Parent=K3A94_g3266
contig_614	AUGUSTUS	start_codon	6550841	6550843	.	+	0	ID=K3A94_start_codon-g3266.t1;Name=K3A94_start_codon-g3266.t1;Parent=K3A94_transcript-g3266.t1
contig_614	AUGUSTUS	exon	6550841	6551219	.	+	.	ID=K3A94_exon-g3266.t1;Name=K3A94_exon-g3266.t1;Parent=K3A94_transcript-g3266.t1
contig_614	AUGUSTUS	CDS	6550841	6551219	0.93	+	0	ID=K3A94_CDS-g3266.t1;Name=K3A94_CDS-g3266.t1;Parent=K3A94_transcript-g3266.t1
contig_614	AUGUSTUS	intron	6551220	6551282	0.93	+	.	ID=K3A94_intron-g3266.t1;Name=K3A94_intron-g3266.t1;Parent=K3A94_transcript-g3266.t1
contig_614	AUGUSTUS	exon	6551283	6551363	.	+	.	ID=K3A94_exon-g3266.t1;Name=K3A94_exon-g3266.t1;Parent=K3A94_transcript-g3266.t1
contig_614	AUGUSTUS	CDS	6551283	6551363	0.93	+	2	ID=K3A94_CDS-g3266.t1;Name=K3A94_CDS-g3266.t1;Parent=K3A94_transcript-g3266.t1
contig_614	AUGUSTUS	intron	6551364	6551796	1	+	.	ID=K3A94_intron-g3266.t1;Name=K3A94_intron-g3266.t1;Parent=K3A94_transcript-g3266.t1
contig_614	AUGUSTUS	exon	6551797	6552311	.	+	.	ID=K3A94_exon-g3266.t1;Name=K3A94_exon-g3266.t1;Parent=K3A94_transcript-g3266.t1
contig_614	AUGUSTUS	CDS	6551797	6552311	1	+	2	ID=K3A94_CDS-g3266.t1;Name=K3A94_CDS-g3266.t1;Parent=K3A94_transcript-g3266.t1
contig_614	AUGUSTUS	intron	6552312	6552364	1	+	.	ID=K3A94_intron-g3266.t1;Name=K3A94_intron-g3266.t1;Parent=K3A94_transcript-g3266.t1
contig_614	AUGUSTUS	exon	6552365	6552736	.	+	.	ID=K3A94_exon-g3266.t1;Name=K3A94_exon-g3266.t1;Parent=K3A94_transcript-g3266.t1
contig_614	AUGUSTUS	CDS	6552365	6552736	1	+	0	ID=K3A94_CDS-g3266.t1;Name=K3A94_CDS-g3266.t1;Parent=K3A94_transcript-g3266.t1
contig_614	AUGUSTUS	stop_codon	6552734	6552736	.	+	0	ID=K3A94_stop_codon-g3266.t1;Name=K3A94_stop_codon-g3266.t1;Parent=K3A94_transcript-g3266.t1
contig_614	AUGUSTUS	gene	6556078	6557269	0.9	-	.	ID=K3A94_g3267;Name=K3A94_g3267
contig_614	GeneMark.hmm	gene	6556078	6556796	.	-	.	ID=K3A94_7281_g;Name=K3A94_7281_g
contig_614	AUGUSTUS	transcript	6556078	6557269	0.9	-	.	ID=K3A94_transcript-g3267.t1;Name=K3A94_transcript-g3267.t1;Parent=K3A94_g3267
contig_614	GeneMark.hmm	transcript	6556078	6556796	.	-	.	ID=K3A94_transcript-7281_t;Name=K3A94_transcript-7281_t;Parent=K3A94_7281_g
contig_614	AUGUSTUS	stop_codon	6556078	6556080	.	-	0	ID=K3A94_stop_codon-g3267.t1;Name=K3A94_stop_codon-g3267.t1;Parent=K3A94_transcript-g3267.t1
contig_614	GeneMark.hmm	stop_codon	6556078	6556080	.	-	0	ID=K3A94_stop_codon-7281_t;Name=K3A94_stop_codon-7281_t;Parent=K3A94_transcript-7281_t
contig_614	AUGUSTUS	exon	6556078	6556295	.	-	.	ID=K3A94_exon-g3267.t1;Name=K3A94_exon-g3267.t1;Parent=K3A94_transcript-g3267.t1
contig_614	GeneMark.hmm	exon	6556078	6556295	0	-	.	ID=K3A94_exon-7281_t;Name=K3A94_exon-7281_t;Parent=K3A94_transcript-7281_t
contig_614	AUGUSTUS	CDS	6556078	6556295	1	-	2	ID=K3A94_CDS-g3267.t1;Name=K3A94_CDS-g3267.t1;Parent=K3A94_transcript-g3267.t1
contig_614	GeneMark.hmm	CDS	6556078	6556295	.	-	2	ID=K3A94_CDS-7281_t;Name=K3A94_CDS-7281_t;Parent=K3A94_transcript-7281_t
contig_614	AUGUSTUS	intron	6556296	6556354	1	-	.	ID=K3A94_intron-g3267.t1;Name=K3A94_intron-g3267.t1;Parent=K3A94_transcript-g3267.t1
contig_614	AUGUSTUS	exon	6556355	6556568	.	-	.	ID=K3A94_exon-g3267.t1;Name=K3A94_exon-g3267.t1;Parent=K3A94_transcript-g3267.t1
contig_614	GeneMark.hmm	exon	6556355	6556568	0	-	.	ID=K3A94_exon-7281_t;Name=K3A94_exon-7281_t;Parent=K3A94_transcript-7281_t
contig_614	AUGUSTUS	CDS	6556355	6556568	1	-	0	ID=K3A94_CDS-g3267.t1;Name=K3A94_CDS-g3267.t1;Parent=K3A94_transcript-g3267.t1
contig_614	GeneMark.hmm	CDS	6556355	6556568	.	-	0	ID=K3A94_CDS-7281_t;Name=K3A94_CDS-7281_t;Parent=K3A94_transcript-7281_t
contig_614	AUGUSTUS	intron	6556569	6556619	1	-	.	ID=K3A94_intron-g3267.t1;Name=K3A94_intron-g3267.t1;Parent=K3A94_transcript-g3267.t1
contig_614	AUGUSTUS	exon	6556620	6556781	.	-	.	ID=K3A94_exon-g3267.t1;Name=K3A94_exon-g3267.t1;Parent=K3A94_transcript-g3267.t1
contig_614	GeneMark.hmm	exon	6556620	6556796	0	-	.	ID=K3A94_exon-7281_t;Name=K3A94_exon-7281_t;Parent=K3A94_transcript-7281_t
contig_614	AUGUSTUS	CDS	6556620	6556781	1	-	0	ID=K3A94_CDS-g3267.t1;Name=K3A94_CDS-g3267.t1;Parent=K3A94_transcript-g3267.t1
contig_614	GeneMark.hmm	CDS	6556620	6556796	.	-	0	ID=K3A94_CDS-7281_t;Name=K3A94_CDS-7281_t;Parent=K3A94_transcript-7281_t
contig_614	AUGUSTUS	intron	6556782	6556835	1	-	.	ID=K3A94_intron-g3267.t1;Name=K3A94_intron-g3267.t1;Parent=K3A94_transcript-g3267.t1
contig_614	GeneMark.hmm	start_codon	6556794	6556796	.	-	0	ID=K3A94_start_codon-7281_t;Name=K3A94_start_codon-7281_t;Parent=K3A94_transcript-7281_t
contig_614	AUGUSTUS	exon	6556836	6557137	.	-	.	ID=K3A94_exon-g3267.t1;Name=K3A94_exon-g3267.t1;Parent=K3A94_transcript-g3267.t1
contig_614	AUGUSTUS	CDS	6556836	6557137	0.99	-	2	ID=K3A94_CDS-g3267.t1;Name=K3A94_CDS-g3267.t1;Parent=K3A94_transcript-g3267.t1
contig_614	AUGUSTUS	intron	6557138	6557211	1	-	.	ID=K3A94_intron-g3267.t1;Name=K3A94_intron-g3267.t1;Parent=K3A94_transcript-g3267.t1
contig_614	AUGUSTUS	exon	6557212	6557269	.	-	.	ID=K3A94_exon-g3267.t1;Name=K3A94_exon-g3267.t1;Parent=K3A94_transcript-g3267.t1
contig_614	AUGUSTUS	CDS	6557212	6557269	0.91	-	0	ID=K3A94_CDS-g3267.t1;Name=K3A94_CDS-g3267.t1;Parent=K3A94_transcript-g3267.t1
contig_614	AUGUSTUS	start_codon	6557267	6557269	.	-	0	ID=K3A94_start_codon-g3267.t1;Name=K3A94_start_codon-g3267.t1;Parent=K3A94_transcript-g3267.t1
contig_614	AUGUSTUS	gene	6558714	6563202	0.21	-	.	ID=K3A94_g3268;Name=K3A94_g3268
contig_614	AUGUSTUS	transcript	6558714	6563202	0.21	-	.	ID=K3A94_transcript-g3268.t1;Name=K3A94_transcript-g3268.t1;Parent=K3A94_g3268
contig_614	AUGUSTUS	stop_codon	6558714	6558716	.	-	0	ID=K3A94_stop_codon-g3268.t1;Name=K3A94_stop_codon-g3268.t1;Parent=K3A94_transcript-g3268.t1
contig_614	AUGUSTUS	exon	6558714	6559907	.	-	.	ID=K3A94_exon-g3268.t1;Name=K3A94_exon-g3268.t1;Parent=K3A94_transcript-g3268.t1
contig_614	AUGUSTUS	CDS	6558714	6559907	0.98	-	0	ID=K3A94_CDS-g3268.t1;Name=K3A94_CDS-g3268.t1;Parent=K3A94_transcript-g3268.t1
contig_614	AUGUSTUS	intron	6559908	6559971	1	-	.	ID=K3A94_intron-g3268.t1;Name=K3A94_intron-g3268.t1;Parent=K3A94_transcript-g3268.t1
contig_614	AUGUSTUS	exon	6559972	6559992	.	-	.	ID=K3A94_exon-g3268.t1;Name=K3A94_exon-g3268.t1;Parent=K3A94_transcript-g3268.t1
contig_614	AUGUSTUS	CDS	6559972	6559992	0.83	-	0	ID=K3A94_CDS-g3268.t1;Name=K3A94_CDS-g3268.t1;Parent=K3A94_transcript-g3268.t1
contig_614	AUGUSTUS	intron	6559993	6562173	0.58	-	.	ID=K3A94_intron-g3268.t1;Name=K3A94_intron-g3268.t1;Parent=K3A94_transcript-g3268.t1
contig_614	AUGUSTUS	exon	6562174	6563202	.	-	.	ID=K3A94_exon-g3268.t1;Name=K3A94_exon-g3268.t1;Parent=K3A94_transcript-g3268.t1
contig_614	AUGUSTUS	CDS	6562174	6563202	0.27	-	0	ID=K3A94_CDS-g3268.t1;Name=K3A94_CDS-g3268.t1;Parent=K3A94_transcript-g3268.t1
contig_614	AUGUSTUS	start_codon	6563200	6563202	.	-	0	ID=K3A94_start_codon-g3268.t1;Name=K3A94_start_codon-g3268.t1;Parent=K3A94_transcript-g3268.t1
contig_614	AUGUSTUS	gene	6564887	6565948	0.4	-	.	ID=K3A94_g3269;Name=K3A94_g3269
contig_614	AUGUSTUS	transcript	6564887	6565948	0.4	-	.	ID=K3A94_transcript-g3269.t1;Name=K3A94_transcript-g3269.t1;Parent=K3A94_g3269
contig_614	AUGUSTUS	stop_codon	6564887	6564889	.	-	0	ID=K3A94_stop_codon-g3269.t1;Name=K3A94_stop_codon-g3269.t1;Parent=K3A94_transcript-g3269.t1
contig_614	AUGUSTUS	exon	6564887	6565948	.	-	.	ID=K3A94_exon-g3269.t1;Name=K3A94_exon-g3269.t1;Parent=K3A94_transcript-g3269.t1
contig_614	AUGUSTUS	CDS	6564887	6565948	0.4	-	0	ID=K3A94_CDS-g3269.t1;Name=K3A94_CDS-g3269.t1;Parent=K3A94_transcript-g3269.t1
contig_614	AUGUSTUS	start_codon	6565946	6565948	.	-	0	ID=K3A94_start_codon-g3269.t1;Name=K3A94_start_codon-g3269.t1;Parent=K3A94_transcript-g3269.t1
contig_614	AUGUSTUS	gene	6570978	6582043	1	+	.	ID=K3A94_g3270;Name=K3A94_g3270
contig_614	AUGUSTUS	transcript	6570978	6582043	1	+	.	ID=K3A94_transcript-g3270.t1;Name=K3A94_transcript-g3270.t1;Parent=K3A94_g3270
contig_614	AUGUSTUS	start_codon	6570978	6570980	.	+	0	ID=K3A94_start_codon-g3270.t1;Name=K3A94_start_codon-g3270.t1;Parent=K3A94_transcript-g3270.t1
contig_614	AUGUSTUS	exon	6570978	6571083	.	+	.	ID=K3A94_exon-g3270.t1;Name=K3A94_exon-g3270.t1;Parent=K3A94_transcript-g3270.t1
contig_614	AUGUSTUS	CDS	6570978	6571083	1	+	0	ID=K3A94_CDS-g3270.t1;Name=K3A94_CDS-g3270.t1;Parent=K3A94_transcript-g3270.t1
contig_614	AUGUSTUS	intron	6571084	6579845	1	+	.	ID=K3A94_intron-g3270.t1;Name=K3A94_intron-g3270.t1;Parent=K3A94_transcript-g3270.t1
contig_614	AUGUSTUS	exon	6579846	6579986	.	+	.	ID=K3A94_exon-g3270.t1;Name=K3A94_exon-g3270.t1;Parent=K3A94_transcript-g3270.t1
contig_614	AUGUSTUS	CDS	6579846	6579986	1	+	2	ID=K3A94_CDS-g3270.t1;Name=K3A94_CDS-g3270.t1;Parent=K3A94_transcript-g3270.t1
contig_614	AUGUSTUS	intron	6579987	6580588	1	+	.	ID=K3A94_intron-g3270.t1;Name=K3A94_intron-g3270.t1;Parent=K3A94_transcript-g3270.t1
contig_614	AUGUSTUS	exon	6580589	6581154	.	+	.	ID=K3A94_exon-g3270.t1;Name=K3A94_exon-g3270.t1;Parent=K3A94_transcript-g3270.t1
contig_614	AUGUSTUS	CDS	6580589	6581154	1	+	2	ID=K3A94_CDS-g3270.t1;Name=K3A94_CDS-g3270.t1;Parent=K3A94_transcript-g3270.t1
contig_614	AUGUSTUS	intron	6581155	6581307	1	+	.	ID=K3A94_intron-g3270.t1;Name=K3A94_intron-g3270.t1;Parent=K3A94_transcript-g3270.t1
contig_614	AUGUSTUS	exon	6581308	6581526	.	+	.	ID=K3A94_exon-g3270.t1;Name=K3A94_exon-g3270.t1;Parent=K3A94_transcript-g3270.t1
contig_614	AUGUSTUS	CDS	6581308	6581526	1	+	0	ID=K3A94_CDS-g3270.t1;Name=K3A94_CDS-g3270.t1;Parent=K3A94_transcript-g3270.t1
contig_614	AUGUSTUS	intron	6581527	6581590	1	+	.	ID=K3A94_intron-g3270.t1;Name=K3A94_intron-g3270.t1;Parent=K3A94_transcript-g3270.t1
contig_614	AUGUSTUS	exon	6581591	6582043	.	+	.	ID=K3A94_exon-g3270.t1;Name=K3A94_exon-g3270.t1;Parent=K3A94_transcript-g3270.t1
contig_614	AUGUSTUS	CDS	6581591	6582043	1	+	0	ID=K3A94_CDS-g3270.t1;Name=K3A94_CDS-g3270.t1;Parent=K3A94_transcript-g3270.t1
contig_614	AUGUSTUS	stop_codon	6582041	6582043	.	+	0	ID=K3A94_stop_codon-g3270.t1;Name=K3A94_stop_codon-g3270.t1;Parent=K3A94_transcript-g3270.t1
contig_614	AUGUSTUS	gene	6594408	6599313	0.71	-	.	ID=K3A94_g3271;Name=K3A94_g3271
contig_614	AUGUSTUS	transcript	6594408	6599313	0.71	-	.	ID=K3A94_transcript-g3271.t1;Name=K3A94_transcript-g3271.t1;Parent=K3A94_g3271
contig_614	AUGUSTUS	stop_codon	6594408	6594410	.	-	0	ID=K3A94_stop_codon-g3271.t1;Name=K3A94_stop_codon-g3271.t1;Parent=K3A94_transcript-g3271.t1
contig_614	AUGUSTUS	exon	6594408	6594527	.	-	.	ID=K3A94_exon-g3271.t1;Name=K3A94_exon-g3271.t1;Parent=K3A94_transcript-g3271.t1
contig_614	AUGUSTUS	CDS	6594408	6594527	0.96	-	0	ID=K3A94_CDS-g3271.t1;Name=K3A94_CDS-g3271.t1;Parent=K3A94_transcript-g3271.t1
contig_614	AUGUSTUS	intron	6594528	6594585	1	-	.	ID=K3A94_intron-g3271.t1;Name=K3A94_intron-g3271.t1;Parent=K3A94_transcript-g3271.t1
contig_614	AUGUSTUS	exon	6594586	6595035	.	-	.	ID=K3A94_exon-g3271.t1;Name=K3A94_exon-g3271.t1;Parent=K3A94_transcript-g3271.t1
contig_614	AUGUSTUS	CDS	6594586	6595035	0.93	-	0	ID=K3A94_CDS-g3271.t1;Name=K3A94_CDS-g3271.t1;Parent=K3A94_transcript-g3271.t1
contig_614	AUGUSTUS	intron	6595036	6595201	0.93	-	.	ID=K3A94_intron-g3271.t1;Name=K3A94_intron-g3271.t1;Parent=K3A94_transcript-g3271.t1
contig_614	AUGUSTUS	exon	6595202	6595894	.	-	.	ID=K3A94_exon-g3271.t1;Name=K3A94_exon-g3271.t1;Parent=K3A94_transcript-g3271.t1
contig_614	AUGUSTUS	CDS	6595202	6595894	0.96	-	0	ID=K3A94_CDS-g3271.t1;Name=K3A94_CDS-g3271.t1;Parent=K3A94_transcript-g3271.t1
contig_614	AUGUSTUS	intron	6595895	6595966	1	-	.	ID=K3A94_intron-g3271.t1;Name=K3A94_intron-g3271.t1;Parent=K3A94_transcript-g3271.t1
contig_614	AUGUSTUS	exon	6595967	6596251	.	-	.	ID=K3A94_exon-g3271.t1;Name=K3A94_exon-g3271.t1;Parent=K3A94_transcript-g3271.t1
contig_614	AUGUSTUS	CDS	6595967	6596251	1	-	0	ID=K3A94_CDS-g3271.t1;Name=K3A94_CDS-g3271.t1;Parent=K3A94_transcript-g3271.t1
contig_614	AUGUSTUS	intron	6596252	6596309	1	-	.	ID=K3A94_intron-g3271.t1;Name=K3A94_intron-g3271.t1;Parent=K3A94_transcript-g3271.t1
contig_614	AUGUSTUS	exon	6596310	6596627	.	-	.	ID=K3A94_exon-g3271.t1;Name=K3A94_exon-g3271.t1;Parent=K3A94_transcript-g3271.t1
contig_614	AUGUSTUS	CDS	6596310	6596627	1	-	0	ID=K3A94_CDS-g3271.t1;Name=K3A94_CDS-g3271.t1;Parent=K3A94_transcript-g3271.t1
contig_614	AUGUSTUS	intron	6596628	6596691	1	-	.	ID=K3A94_intron-g3271.t1;Name=K3A94_intron-g3271.t1;Parent=K3A94_transcript-g3271.t1
contig_614	AUGUSTUS	exon	6596692	6597078	.	-	.	ID=K3A94_exon-g3271.t1;Name=K3A94_exon-g3271.t1;Parent=K3A94_transcript-g3271.t1
contig_614	AUGUSTUS	CDS	6596692	6597078	1	-	0	ID=K3A94_CDS-g3271.t1;Name=K3A94_CDS-g3271.t1;Parent=K3A94_transcript-g3271.t1
contig_614	AUGUSTUS	intron	6597079	6597203	0.81	-	.	ID=K3A94_intron-g3271.t1;Name=K3A94_intron-g3271.t1;Parent=K3A94_transcript-g3271.t1
contig_614	AUGUSTUS	exon	6597204	6597980	.	-	.	ID=K3A94_exon-g3271.t1;Name=K3A94_exon-g3271.t1;Parent=K3A94_transcript-g3271.t1
contig_614	AUGUSTUS	CDS	6597204	6597980	0.81	-	0	ID=K3A94_CDS-g3271.t1;Name=K3A94_CDS-g3271.t1;Parent=K3A94_transcript-g3271.t1
contig_614	AUGUSTUS	intron	6597981	6598043	1	-	.	ID=K3A94_intron-g3271.t1;Name=K3A94_intron-g3271.t1;Parent=K3A94_transcript-g3271.t1
contig_614	AUGUSTUS	exon	6598044	6598298	.	-	.	ID=K3A94_exon-g3271.t1;Name=K3A94_exon-g3271.t1;Parent=K3A94_transcript-g3271.t1
contig_614	AUGUSTUS	CDS	6598044	6598298	1	-	0	ID=K3A94_CDS-g3271.t1;Name=K3A94_CDS-g3271.t1;Parent=K3A94_transcript-g3271.t1
contig_614	AUGUSTUS	intron	6598299	6598420	0.99	-	.	ID=K3A94_intron-g3271.t1;Name=K3A94_intron-g3271.t1;Parent=K3A94_transcript-g3271.t1
contig_614	AUGUSTUS	exon	6598421	6598694	.	-	.	ID=K3A94_exon-g3271.t1;Name=K3A94_exon-g3271.t1;Parent=K3A94_transcript-g3271.t1
contig_614	AUGUSTUS	CDS	6598421	6598694	0.99	-	1	ID=K3A94_CDS-g3271.t1;Name=K3A94_CDS-g3271.t1;Parent=K3A94_transcript-g3271.t1
contig_614	AUGUSTUS	intron	6598695	6599107	1	-	.	ID=K3A94_intron-g3271.t1;Name=K3A94_intron-g3271.t1;Parent=K3A94_transcript-g3271.t1
contig_614	AUGUSTUS	exon	6599108	6599313	.	-	.	ID=K3A94_exon-g3271.t1;Name=K3A94_exon-g3271.t1;Parent=K3A94_transcript-g3271.t1
contig_614	AUGUSTUS	CDS	6599108	6599313	1	-	0	ID=K3A94_CDS-g3271.t1;Name=K3A94_CDS-g3271.t1;Parent=K3A94_transcript-g3271.t1
contig_614	AUGUSTUS	start_codon	6599311	6599313	.	-	0	ID=K3A94_start_codon-g3271.t1;Name=K3A94_start_codon-g3271.t1;Parent=K3A94_transcript-g3271.t1
contig_615	AUGUSTUS	gene	1	6495	0.59	+	.	ID=K3A94_g11785;Name=K3A94_g11785
contig_615	AUGUSTUS	transcript	1	6495	0.59	+	.	ID=K3A94_transcript-g11785.t1;Name=K3A94_transcript-g11785.t1;Parent=K3A94_g11785
contig_615	AUGUSTUS	intron	1	6300	0.6	+	.	ID=K3A94_intron-g11785.t1;Name=K3A94_intron-g11785.t1;Parent=K3A94_transcript-g11785.t1
contig_615	AUGUSTUS	exon	6301	6495	.	+	.	ID=K3A94_exon-g11785.t1;Name=K3A94_exon-g11785.t1;Parent=K3A94_transcript-g11785.t1
contig_615	AUGUSTUS	CDS	6301	6495	0.6	+	0	ID=K3A94_CDS-g11785.t1;Name=K3A94_CDS-g11785.t1;Parent=K3A94_transcript-g11785.t1
contig_615	AUGUSTUS	stop_codon	6493	6495	.	+	0	ID=K3A94_stop_codon-g11785.t1;Name=K3A94_stop_codon-g11785.t1;Parent=K3A94_transcript-g11785.t1
contig_615	AUGUSTUS	gene	9400	11773	1	-	.	ID=K3A94_g11786;Name=K3A94_g11786
contig_615	GeneMark.hmm	gene	9400	11108	.	-	.	ID=K3A94_12142_g;Name=K3A94_12142_g
contig_615	AUGUSTUS	transcript	9400	11773	1	-	.	ID=K3A94_transcript-g11786.t1;Name=K3A94_transcript-g11786.t1;Parent=K3A94_g11786
contig_615	GeneMark.hmm	transcript	9400	11108	.	-	.	ID=K3A94_transcript-12142_t;Name=K3A94_transcript-12142_t;Parent=K3A94_12142_g
contig_615	AUGUSTUS	stop_codon	9400	9402	.	-	0	ID=K3A94_stop_codon-g11786.t1;Name=K3A94_stop_codon-g11786.t1;Parent=K3A94_transcript-g11786.t1
contig_615	GeneMark.hmm	stop_codon	9400	9402	.	-	0	ID=K3A94_stop_codon-12142_t;Name=K3A94_stop_codon-12142_t;Parent=K3A94_transcript-12142_t
contig_615	AUGUSTUS	exon	9400	9437	.	-	.	ID=K3A94_exon-g11786.t1;Name=K3A94_exon-g11786.t1;Parent=K3A94_transcript-g11786.t1
contig_615	GeneMark.hmm	exon	9400	9805	0	-	.	ID=K3A94_exon-12142_t;Name=K3A94_exon-12142_t;Parent=K3A94_transcript-12142_t
contig_615	AUGUSTUS	CDS	9400	9437	1	-	2	ID=K3A94_CDS-g11786.t1;Name=K3A94_CDS-g11786.t1;Parent=K3A94_transcript-g11786.t1
contig_615	GeneMark.hmm	CDS	9400	9805	.	-	1	ID=K3A94_CDS-12142_t;Name=K3A94_CDS-12142_t;Parent=K3A94_transcript-12142_t
contig_615	AUGUSTUS	intron	9438	9506	1	-	.	ID=K3A94_intron-g11786.t1;Name=K3A94_intron-g11786.t1;Parent=K3A94_transcript-g11786.t1
contig_615	AUGUSTUS	exon	9507	9805	.	-	.	ID=K3A94_exon-g11786.t1;Name=K3A94_exon-g11786.t1;Parent=K3A94_transcript-g11786.t1
contig_615	AUGUSTUS	CDS	9507	9805	1	-	1	ID=K3A94_CDS-g11786.t1;Name=K3A94_CDS-g11786.t1;Parent=K3A94_transcript-g11786.t1
contig_615	AUGUSTUS	intron	9806	10743	1	-	.	ID=K3A94_intron-g11786.t1;Name=K3A94_intron-g11786.t1;Parent=K3A94_transcript-g11786.t1
contig_615	AUGUSTUS	exon	10744	10863	.	-	.	ID=K3A94_exon-g11786.t1;Name=K3A94_exon-g11786.t1;Parent=K3A94_transcript-g11786.t1
contig_615	GeneMark.hmm	exon	10744	10863	0	-	.	ID=K3A94_exon-12142_t;Name=K3A94_exon-12142_t;Parent=K3A94_transcript-12142_t
contig_615	AUGUSTUS	CDS	10744	10863	1	-	1	ID=K3A94_CDS-g11786.t1;Name=K3A94_CDS-g11786.t1;Parent=K3A94_transcript-g11786.t1
contig_615	GeneMark.hmm	CDS	10744	10863	.	-	1	ID=K3A94_CDS-12142_t;Name=K3A94_CDS-12142_t;Parent=K3A94_transcript-12142_t
contig_615	AUGUSTUS	intron	10864	10923	1	-	.	ID=K3A94_intron-g11786.t1;Name=K3A94_intron-g11786.t1;Parent=K3A94_transcript-g11786.t1
contig_615	AUGUSTUS	exon	10924	11144	.	-	.	ID=K3A94_exon-g11786.t1;Name=K3A94_exon-g11786.t1;Parent=K3A94_transcript-g11786.t1
contig_615	GeneMark.hmm	exon	10924	11108	0	-	.	ID=K3A94_exon-12142_t;Name=K3A94_exon-12142_t;Parent=K3A94_transcript-12142_t
contig_615	AUGUSTUS	CDS	10924	11144	1	-	0	ID=K3A94_CDS-g11786.t1;Name=K3A94_CDS-g11786.t1;Parent=K3A94_transcript-g11786.t1
contig_615	GeneMark.hmm	CDS	10924	11108	.	-	0	ID=K3A94_CDS-12142_t;Name=K3A94_CDS-12142_t;Parent=K3A94_transcript-12142_t
contig_615	GeneMark.hmm	start_codon	11106	11108	.	-	0	ID=K3A94_start_codon-12142_t;Name=K3A94_start_codon-12142_t;Parent=K3A94_transcript-12142_t
contig_615	AUGUSTUS	intron	11145	11589	1	-	.	ID=K3A94_intron-g11786.t1;Name=K3A94_intron-g11786.t1;Parent=K3A94_transcript-g11786.t1
contig_615	AUGUSTUS	exon	11590	11657	.	-	.	ID=K3A94_exon-g11786.t1;Name=K3A94_exon-g11786.t1;Parent=K3A94_transcript-g11786.t1
contig_615	AUGUSTUS	CDS	11590	11657	1	-	2	ID=K3A94_CDS-g11786.t1;Name=K3A94_CDS-g11786.t1;Parent=K3A94_transcript-g11786.t1
contig_615	AUGUSTUS	intron	11658	11754	1	-	.	ID=K3A94_intron-g11786.t1;Name=K3A94_intron-g11786.t1;Parent=K3A94_transcript-g11786.t1
contig_615	AUGUSTUS	exon	11755	11773	.	-	.	ID=K3A94_exon-g11786.t1;Name=K3A94_exon-g11786.t1;Parent=K3A94_transcript-g11786.t1
contig_615	AUGUSTUS	CDS	11755	11773	1	-	0	ID=K3A94_CDS-g11786.t1;Name=K3A94_CDS-g11786.t1;Parent=K3A94_transcript-g11786.t1
contig_615	AUGUSTUS	start_codon	11771	11773	.	-	0	ID=K3A94_start_codon-g11786.t1;Name=K3A94_start_codon-g11786.t1;Parent=K3A94_transcript-g11786.t1
contig_615	AUGUSTUS	gene	12588	14221	0.9	+	.	ID=K3A94_g11787;Name=K3A94_g11787
contig_615	AUGUSTUS	transcript	12588	14221	0.9	+	.	ID=K3A94_transcript-g11787.t1;Name=K3A94_transcript-g11787.t1;Parent=K3A94_g11787
contig_615	AUGUSTUS	start_codon	12588	12590	.	+	0	ID=K3A94_start_codon-g11787.t1;Name=K3A94_start_codon-g11787.t1;Parent=K3A94_transcript-g11787.t1
contig_615	AUGUSTUS	exon	12588	12869	.	+	.	ID=K3A94_exon-g11787.t1;Name=K3A94_exon-g11787.t1;Parent=K3A94_transcript-g11787.t1
contig_615	AUGUSTUS	CDS	12588	12869	0.93	+	0	ID=K3A94_CDS-g11787.t1;Name=K3A94_CDS-g11787.t1;Parent=K3A94_transcript-g11787.t1
contig_615	AUGUSTUS	intron	12870	13147	0.99	+	.	ID=K3A94_intron-g11787.t1;Name=K3A94_intron-g11787.t1;Parent=K3A94_transcript-g11787.t1
contig_615	tRNAscan-SE	gene	12956	13028	.	-	.	ID=K3A94_Trna-Pro-TGG.1;Name=K3A94_Trna-Pro-TGG.1
contig_615	tRNAscan-SE	exon	12956	13028	.	-	.	ID=K3A94_exon-Trna-Pro-TGG.1;Parent=K3A94_Trna-Pro-TGG.1;product=K3A94_tRNA-Pro
contig_615	tRNAscan-SE	tRNA	12956	13028	.	-	.	ID=K3A94_rna-Trna-Pro-TGG.1;Parent=K3A94_Trna-Pro-TGG.1;product=K3A94_tRNA-Pro
contig_615	cmscan	gene	12957	13028	.	-	.	ID=K3A94_RF00005.267;Name=K3A94_RF00005.267
contig_615	cmscan	exon	12957	13028	.	-	.	ID=K3A94_exon-RF00005.267;Parent=K3A94_RF00005.267;product=K3A94_tRNA
contig_615	cmscan	tRNA	12957	13028	.	-	.	ID=K3A94_rna-RF00005.267;Parent=K3A94_RF00005.267;product=K3A94_tRNA
contig_615	AUGUSTUS	exon	13148	13403	.	+	.	ID=K3A94_exon-g11787.t1;Name=K3A94_exon-g11787.t1;Parent=K3A94_transcript-g11787.t1
contig_615	AUGUSTUS	CDS	13148	13403	1	+	0	ID=K3A94_CDS-g11787.t1;Name=K3A94_CDS-g11787.t1;Parent=K3A94_transcript-g11787.t1
contig_615	AUGUSTUS	intron	13404	13647	1	+	.	ID=K3A94_intron-g11787.t1;Name=K3A94_intron-g11787.t1;Parent=K3A94_transcript-g11787.t1
contig_615	AUGUSTUS	exon	13648	13796	.	+	.	ID=K3A94_exon-g11787.t1;Name=K3A94_exon-g11787.t1;Parent=K3A94_transcript-g11787.t1
contig_615	AUGUSTUS	CDS	13648	13796	1	+	2	ID=K3A94_CDS-g11787.t1;Name=K3A94_CDS-g11787.t1;Parent=K3A94_transcript-g11787.t1
contig_615	AUGUSTUS	intron	13797	14023	1	+	.	ID=K3A94_intron-g11787.t1;Name=K3A94_intron-g11787.t1;Parent=K3A94_transcript-g11787.t1
contig_615	AUGUSTUS	exon	14024	14221	.	+	.	ID=K3A94_exon-g11787.t1;Name=K3A94_exon-g11787.t1;Parent=K3A94_transcript-g11787.t1
contig_615	AUGUSTUS	CDS	14024	14221	0.97	+	0	ID=K3A94_CDS-g11787.t1;Name=K3A94_CDS-g11787.t1;Parent=K3A94_transcript-g11787.t1
contig_615	AUGUSTUS	stop_codon	14219	14221	.	+	0	ID=K3A94_stop_codon-g11787.t1;Name=K3A94_stop_codon-g11787.t1;Parent=K3A94_transcript-g11787.t1
contig_615	tRNAscan-SE	gene	15172	15243	.	-	.	ID=K3A94_Trna-Gly-GCC.19;Name=K3A94_Trna-Gly-GCC.19
contig_615	tRNAscan-SE	exon	15172	15243	.	-	.	ID=K3A94_exon-Trna-Gly-GCC.19;Parent=K3A94_Trna-Gly-GCC.19;product=K3A94_tRNA-Gly
contig_615	tRNAscan-SE	tRNA	15172	15243	.	-	.	ID=K3A94_rna-Trna-Gly-GCC.19;Parent=K3A94_Trna-Gly-GCC.19;product=K3A94_tRNA-Gly
contig_615	cmscan	gene	15173	15243	.	-	.	ID=K3A94_RF00005.268;Name=K3A94_RF00005.268
contig_615	cmscan	exon	15173	15243	.	-	.	ID=K3A94_exon-RF00005.268;Parent=K3A94_RF00005.268;product=K3A94_tRNA
contig_615	cmscan	tRNA	15173	15243	.	-	.	ID=K3A94_rna-RF00005.268;Parent=K3A94_RF00005.268;product=K3A94_tRNA
contig_615	AUGUSTUS	gene	16437	22235	1	+	.	ID=K3A94_g11788;Name=K3A94_g11788
contig_615	AUGUSTUS	transcript	16437	22235	1	+	.	ID=K3A94_transcript-g11788.t1;Name=K3A94_transcript-g11788.t1;Parent=K3A94_g11788
contig_615	AUGUSTUS	start_codon	16437	16439	.	+	0	ID=K3A94_start_codon-g11788.t1;Name=K3A94_start_codon-g11788.t1;Parent=K3A94_transcript-g11788.t1
contig_615	AUGUSTUS	exon	16437	16453	.	+	.	ID=K3A94_exon-g11788.t1;Name=K3A94_exon-g11788.t1;Parent=K3A94_transcript-g11788.t1
contig_615	AUGUSTUS	CDS	16437	16453	1	+	0	ID=K3A94_CDS-g11788.t1;Name=K3A94_CDS-g11788.t1;Parent=K3A94_transcript-g11788.t1
contig_615	AUGUSTUS	intron	16454	18545	1	+	.	ID=K3A94_intron-g11788.t1;Name=K3A94_intron-g11788.t1;Parent=K3A94_transcript-g11788.t1
contig_615	AUGUSTUS	exon	18546	18708	.	+	.	ID=K3A94_exon-g11788.t1;Name=K3A94_exon-g11788.t1;Parent=K3A94_transcript-g11788.t1
contig_615	AUGUSTUS	CDS	18546	18708	1	+	1	ID=K3A94_CDS-g11788.t1;Name=K3A94_CDS-g11788.t1;Parent=K3A94_transcript-g11788.t1
contig_615	AUGUSTUS	intron	18709	18777	1	+	.	ID=K3A94_intron-g11788.t1;Name=K3A94_intron-g11788.t1;Parent=K3A94_transcript-g11788.t1
contig_615	AUGUSTUS	exon	18778	18903	.	+	.	ID=K3A94_exon-g11788.t1;Name=K3A94_exon-g11788.t1;Parent=K3A94_transcript-g11788.t1
contig_615	AUGUSTUS	CDS	18778	18903	1	+	0	ID=K3A94_CDS-g11788.t1;Name=K3A94_CDS-g11788.t1;Parent=K3A94_transcript-g11788.t1
contig_615	AUGUSTUS	intron	18904	18957	1	+	.	ID=K3A94_intron-g11788.t1;Name=K3A94_intron-g11788.t1;Parent=K3A94_transcript-g11788.t1
contig_615	AUGUSTUS	exon	18958	19057	.	+	.	ID=K3A94_exon-g11788.t1;Name=K3A94_exon-g11788.t1;Parent=K3A94_transcript-g11788.t1
contig_615	AUGUSTUS	CDS	18958	19057	1	+	0	ID=K3A94_CDS-g11788.t1;Name=K3A94_CDS-g11788.t1;Parent=K3A94_transcript-g11788.t1
contig_615	AUGUSTUS	intron	19058	22050	1	+	.	ID=K3A94_intron-g11788.t1;Name=K3A94_intron-g11788.t1;Parent=K3A94_transcript-g11788.t1
contig_615	AUGUSTUS	exon	22051	22235	.	+	.	ID=K3A94_exon-g11788.t1;Name=K3A94_exon-g11788.t1;Parent=K3A94_transcript-g11788.t1
contig_615	AUGUSTUS	CDS	22051	22235	1	+	2	ID=K3A94_CDS-g11788.t1;Name=K3A94_CDS-g11788.t1;Parent=K3A94_transcript-g11788.t1
contig_615	AUGUSTUS	stop_codon	22233	22235	.	+	0	ID=K3A94_stop_codon-g11788.t1;Name=K3A94_stop_codon-g11788.t1;Parent=K3A94_transcript-g11788.t1
contig_615	AUGUSTUS	gene	25276	25968	0.88	-	.	ID=K3A94_g11789;Name=K3A94_g11789
contig_615	AUGUSTUS	transcript	25276	25968	0.88	-	.	ID=K3A94_transcript-g11789.t1;Name=K3A94_transcript-g11789.t1;Parent=K3A94_g11789
contig_615	AUGUSTUS	stop_codon	25276	25278	.	-	0	ID=K3A94_stop_codon-g11789.t1;Name=K3A94_stop_codon-g11789.t1;Parent=K3A94_transcript-g11789.t1
contig_615	AUGUSTUS	exon	25276	25402	.	-	.	ID=K3A94_exon-g11789.t1;Name=K3A94_exon-g11789.t1;Parent=K3A94_transcript-g11789.t1
contig_615	AUGUSTUS	CDS	25276	25402	0.97	-	1	ID=K3A94_CDS-g11789.t1;Name=K3A94_CDS-g11789.t1;Parent=K3A94_transcript-g11789.t1
contig_615	AUGUSTUS	intron	25403	25483	1	-	.	ID=K3A94_intron-g11789.t1;Name=K3A94_intron-g11789.t1;Parent=K3A94_transcript-g11789.t1
contig_615	GeneMark.hmm	gene	25480	25968	.	-	.	ID=K3A94_12144_g;Name=K3A94_12144_g
contig_615	GeneMark.hmm	transcript	25480	25968	.	-	.	ID=K3A94_transcript-12144_t;Name=K3A94_transcript-12144_t;Parent=K3A94_12144_g
contig_615	GeneMark.hmm	stop_codon	25480	25482	.	-	0	ID=K3A94_stop_codon-12144_t;Name=K3A94_stop_codon-12144_t;Parent=K3A94_transcript-12144_t
contig_615	GeneMark.hmm	exon	25480	25637	0	-	.	ID=K3A94_exon-12144_t;Name=K3A94_exon-12144_t;Parent=K3A94_transcript-12144_t
contig_615	GeneMark.hmm	CDS	25480	25637	.	-	2	ID=K3A94_CDS-12144_t;Name=K3A94_CDS-12144_t;Parent=K3A94_transcript-12144_t
contig_615	AUGUSTUS	exon	25484	25637	.	-	.	ID=K3A94_exon-g11789.t1;Name=K3A94_exon-g11789.t1;Parent=K3A94_transcript-g11789.t1
contig_615	AUGUSTUS	CDS	25484	25637	1	-	2	ID=K3A94_CDS-g11789.t1;Name=K3A94_CDS-g11789.t1;Parent=K3A94_transcript-g11789.t1
contig_615	AUGUSTUS	intron	25638	25690	1	-	.	ID=K3A94_intron-g11789.t1;Name=K3A94_intron-g11789.t1;Parent=K3A94_transcript-g11789.t1
contig_615	AUGUSTUS	exon	25691	25825	.	-	.	ID=K3A94_exon-g11789.t1;Name=K3A94_exon-g11789.t1;Parent=K3A94_transcript-g11789.t1
contig_615	GeneMark.hmm	exon	25691	25825	0	-	.	ID=K3A94_exon-12144_t;Name=K3A94_exon-12144_t;Parent=K3A94_transcript-12144_t
contig_615	AUGUSTUS	CDS	25691	25825	1	-	2	ID=K3A94_CDS-g11789.t1;Name=K3A94_CDS-g11789.t1;Parent=K3A94_transcript-g11789.t1
contig_615	GeneMark.hmm	CDS	25691	25825	.	-	2	ID=K3A94_CDS-12144_t;Name=K3A94_CDS-12144_t;Parent=K3A94_transcript-12144_t
contig_615	AUGUSTUS	intron	25826	25913	1	-	.	ID=K3A94_intron-g11789.t1;Name=K3A94_intron-g11789.t1;Parent=K3A94_transcript-g11789.t1
contig_615	AUGUSTUS	exon	25914	25968	.	-	.	ID=K3A94_exon-g11789.t1;Name=K3A94_exon-g11789.t1;Parent=K3A94_transcript-g11789.t1
contig_615	GeneMark.hmm	exon	25914	25968	0	-	.	ID=K3A94_exon-12144_t;Name=K3A94_exon-12144_t;Parent=K3A94_transcript-12144_t
contig_615	AUGUSTUS	CDS	25914	25968	0.91	-	0	ID=K3A94_CDS-g11789.t1;Name=K3A94_CDS-g11789.t1;Parent=K3A94_transcript-g11789.t1
contig_615	GeneMark.hmm	CDS	25914	25968	.	-	0	ID=K3A94_CDS-12144_t;Name=K3A94_CDS-12144_t;Parent=K3A94_transcript-12144_t
contig_615	AUGUSTUS	start_codon	25966	25968	.	-	0	ID=K3A94_start_codon-g11789.t1;Name=K3A94_start_codon-g11789.t1;Parent=K3A94_transcript-g11789.t1
contig_615	GeneMark.hmm	start_codon	25966	25968	.	-	0	ID=K3A94_start_codon-12144_t;Name=K3A94_start_codon-12144_t;Parent=K3A94_transcript-12144_t
contig_615	AUGUSTUS	gene	31504	42037	0.96	-	.	ID=K3A94_g11790;Name=K3A94_g11790
contig_615	AUGUSTUS	transcript	31504	42037	0.96	-	.	ID=K3A94_transcript-g11790.t1;Name=K3A94_transcript-g11790.t1;Parent=K3A94_g11790
contig_615	AUGUSTUS	stop_codon	31504	31506	.	-	0	ID=K3A94_stop_codon-g11790.t1;Name=K3A94_stop_codon-g11790.t1;Parent=K3A94_transcript-g11790.t1
contig_615	AUGUSTUS	exon	31504	31640	.	-	.	ID=K3A94_exon-g11790.t1;Name=K3A94_exon-g11790.t1;Parent=K3A94_transcript-g11790.t1
contig_615	AUGUSTUS	CDS	31504	31640	0.97	-	2	ID=K3A94_CDS-g11790.t1;Name=K3A94_CDS-g11790.t1;Parent=K3A94_transcript-g11790.t1
contig_615	AUGUSTUS	intron	31641	37154	1	-	.	ID=K3A94_intron-g11790.t1;Name=K3A94_intron-g11790.t1;Parent=K3A94_transcript-g11790.t1
contig_615	AUGUSTUS	exon	37155	37356	.	-	.	ID=K3A94_exon-g11790.t1;Name=K3A94_exon-g11790.t1;Parent=K3A94_transcript-g11790.t1
contig_615	AUGUSTUS	CDS	37155	37356	1	-	0	ID=K3A94_CDS-g11790.t1;Name=K3A94_CDS-g11790.t1;Parent=K3A94_transcript-g11790.t1
contig_615	AUGUSTUS	intron	37357	41962	1	-	.	ID=K3A94_intron-g11790.t1;Name=K3A94_intron-g11790.t1;Parent=K3A94_transcript-g11790.t1
contig_615	AUGUSTUS	exon	41963	42037	.	-	.	ID=K3A94_exon-g11790.t1;Name=K3A94_exon-g11790.t1;Parent=K3A94_transcript-g11790.t1
contig_615	AUGUSTUS	CDS	41963	42037	0.99	-	0	ID=K3A94_CDS-g11790.t1;Name=K3A94_CDS-g11790.t1;Parent=K3A94_transcript-g11790.t1
contig_615	AUGUSTUS	start_codon	42035	42037	.	-	0	ID=K3A94_start_codon-g11790.t1;Name=K3A94_start_codon-g11790.t1;Parent=K3A94_transcript-g11790.t1
contig_615	AUGUSTUS	gene	66096	66467	0.85	-	.	ID=K3A94_g11791;Name=K3A94_g11791
contig_615	AUGUSTUS	transcript	66096	66467	0.85	-	.	ID=K3A94_transcript-g11791.t1;Name=K3A94_transcript-g11791.t1;Parent=K3A94_g11791
contig_615	AUGUSTUS	stop_codon	66096	66098	.	-	0	ID=K3A94_stop_codon-g11791.t1;Name=K3A94_stop_codon-g11791.t1;Parent=K3A94_transcript-g11791.t1
contig_615	AUGUSTUS	exon	66096	66467	.	-	.	ID=K3A94_exon-g11791.t1;Name=K3A94_exon-g11791.t1;Parent=K3A94_transcript-g11791.t1
contig_615	AUGUSTUS	CDS	66096	66467	0.85	-	0	ID=K3A94_CDS-g11791.t1;Name=K3A94_CDS-g11791.t1;Parent=K3A94_transcript-g11791.t1
contig_615	AUGUSTUS	start_codon	66465	66467	.	-	0	ID=K3A94_start_codon-g11791.t1;Name=K3A94_start_codon-g11791.t1;Parent=K3A94_transcript-g11791.t1
contig_615	AUGUSTUS	gene	77295	78104	0.54	+	.	ID=K3A94_g11792;Name=K3A94_g11792
contig_615	AUGUSTUS	transcript	77295	78104	0.54	+	.	ID=K3A94_transcript-g11792.t1;Name=K3A94_transcript-g11792.t1;Parent=K3A94_g11792
contig_615	AUGUSTUS	start_codon	77295	77297	.	+	0	ID=K3A94_start_codon-g11792.t1;Name=K3A94_start_codon-g11792.t1;Parent=K3A94_transcript-g11792.t1
contig_615	AUGUSTUS	exon	77295	78104	.	+	.	ID=K3A94_exon-g11792.t1;Name=K3A94_exon-g11792.t1;Parent=K3A94_transcript-g11792.t1
contig_615	AUGUSTUS	CDS	77295	78104	0.54	+	0	ID=K3A94_CDS-g11792.t1;Name=K3A94_CDS-g11792.t1;Parent=K3A94_transcript-g11792.t1
contig_615	AUGUSTUS	stop_codon	78102	78104	.	+	0	ID=K3A94_stop_codon-g11792.t1;Name=K3A94_stop_codon-g11792.t1;Parent=K3A94_transcript-g11792.t1
contig_615	AUGUSTUS	gene	83011	83940	0.7	+	.	ID=K3A94_g11793;Name=K3A94_g11793
contig_615	AUGUSTUS	transcript	83011	83940	0.7	+	.	ID=K3A94_transcript-g11793.t1;Name=K3A94_transcript-g11793.t1;Parent=K3A94_g11793
contig_615	AUGUSTUS	start_codon	83011	83013	.	+	0	ID=K3A94_start_codon-g11793.t1;Name=K3A94_start_codon-g11793.t1;Parent=K3A94_transcript-g11793.t1
contig_615	AUGUSTUS	exon	83011	83940	.	+	.	ID=K3A94_exon-g11793.t1;Name=K3A94_exon-g11793.t1;Parent=K3A94_transcript-g11793.t1
contig_615	AUGUSTUS	CDS	83011	83940	0.7	+	0	ID=K3A94_CDS-g11793.t1;Name=K3A94_CDS-g11793.t1;Parent=K3A94_transcript-g11793.t1
contig_615	AUGUSTUS	stop_codon	83938	83940	.	+	0	ID=K3A94_stop_codon-g11793.t1;Name=K3A94_stop_codon-g11793.t1;Parent=K3A94_transcript-g11793.t1
contig_615	AUGUSTUS	gene	84864	86249	1	-	.	ID=K3A94_g11794;Name=K3A94_g11794
contig_615	AUGUSTUS	transcript	84864	86249	1	-	.	ID=K3A94_transcript-g11794.t1;Name=K3A94_transcript-g11794.t1;Parent=K3A94_g11794
contig_615	AUGUSTUS	stop_codon	84864	84866	.	-	0	ID=K3A94_stop_codon-g11794.t1;Name=K3A94_stop_codon-g11794.t1;Parent=K3A94_transcript-g11794.t1
contig_615	AUGUSTUS	exon	84864	86249	.	-	.	ID=K3A94_exon-g11794.t1;Name=K3A94_exon-g11794.t1;Parent=K3A94_transcript-g11794.t1
contig_615	AUGUSTUS	CDS	84864	86249	1	-	0	ID=K3A94_CDS-g11794.t1;Name=K3A94_CDS-g11794.t1;Parent=K3A94_transcript-g11794.t1
contig_615	AUGUSTUS	start_codon	86247	86249	.	-	0	ID=K3A94_start_codon-g11794.t1;Name=K3A94_start_codon-g11794.t1;Parent=K3A94_transcript-g11794.t1
contig_615	AUGUSTUS	gene	129081	129662	0.28	-	.	ID=K3A94_g11795;Name=K3A94_g11795
contig_615	AUGUSTUS	transcript	129081	129662	0.28	-	.	ID=K3A94_transcript-g11795.t1;Name=K3A94_transcript-g11795.t1;Parent=K3A94_g11795
contig_615	AUGUSTUS	stop_codon	129081	129083	.	-	0	ID=K3A94_stop_codon-g11795.t1;Name=K3A94_stop_codon-g11795.t1;Parent=K3A94_transcript-g11795.t1
contig_615	AUGUSTUS	exon	129081	129245	.	-	.	ID=K3A94_exon-g11795.t1;Name=K3A94_exon-g11795.t1;Parent=K3A94_transcript-g11795.t1
contig_615	AUGUSTUS	CDS	129081	129245	0.29	-	0	ID=K3A94_CDS-g11795.t1;Name=K3A94_CDS-g11795.t1;Parent=K3A94_transcript-g11795.t1
contig_615	AUGUSTUS	intron	129246	129542	0.73	-	.	ID=K3A94_intron-g11795.t1;Name=K3A94_intron-g11795.t1;Parent=K3A94_transcript-g11795.t1
contig_615	AUGUSTUS	exon	129543	129662	.	-	.	ID=K3A94_exon-g11795.t1;Name=K3A94_exon-g11795.t1;Parent=K3A94_transcript-g11795.t1
contig_615	AUGUSTUS	CDS	129543	129662	0.67	-	0	ID=K3A94_CDS-g11795.t1;Name=K3A94_CDS-g11795.t1;Parent=K3A94_transcript-g11795.t1
contig_615	AUGUSTUS	start_codon	129660	129662	.	-	0	ID=K3A94_start_codon-g11795.t1;Name=K3A94_start_codon-g11795.t1;Parent=K3A94_transcript-g11795.t1
contig_615	AUGUSTUS	gene	212870	218262	0.86	+	.	ID=K3A94_g11796;Name=K3A94_g11796
contig_615	AUGUSTUS	transcript	212870	218262	0.86	+	.	ID=K3A94_transcript-g11796.t1;Name=K3A94_transcript-g11796.t1;Parent=K3A94_g11796
contig_615	AUGUSTUS	start_codon	212870	212872	.	+	0	ID=K3A94_start_codon-g11796.t1;Name=K3A94_start_codon-g11796.t1;Parent=K3A94_transcript-g11796.t1
contig_615	AUGUSTUS	exon	212870	213081	.	+	.	ID=K3A94_exon-g11796.t1;Name=K3A94_exon-g11796.t1;Parent=K3A94_transcript-g11796.t1
contig_615	AUGUSTUS	CDS	212870	213081	0.99	+	0	ID=K3A94_CDS-g11796.t1;Name=K3A94_CDS-g11796.t1;Parent=K3A94_transcript-g11796.t1
contig_615	AUGUSTUS	intron	213082	213135	1	+	.	ID=K3A94_intron-g11796.t1;Name=K3A94_intron-g11796.t1;Parent=K3A94_transcript-g11796.t1
contig_615	AUGUSTUS	exon	213136	213201	.	+	.	ID=K3A94_exon-g11796.t1;Name=K3A94_exon-g11796.t1;Parent=K3A94_transcript-g11796.t1
contig_615	AUGUSTUS	CDS	213136	213201	1	+	1	ID=K3A94_CDS-g11796.t1;Name=K3A94_CDS-g11796.t1;Parent=K3A94_transcript-g11796.t1
contig_615	AUGUSTUS	intron	213202	213258	1	+	.	ID=K3A94_intron-g11796.t1;Name=K3A94_intron-g11796.t1;Parent=K3A94_transcript-g11796.t1
contig_615	AUGUSTUS	exon	213259	213474	.	+	.	ID=K3A94_exon-g11796.t1;Name=K3A94_exon-g11796.t1;Parent=K3A94_transcript-g11796.t1
contig_615	AUGUSTUS	CDS	213259	213474	0.88	+	1	ID=K3A94_CDS-g11796.t1;Name=K3A94_CDS-g11796.t1;Parent=K3A94_transcript-g11796.t1
contig_615	AUGUSTUS	intron	213475	213558	1	+	.	ID=K3A94_intron-g11796.t1;Name=K3A94_intron-g11796.t1;Parent=K3A94_transcript-g11796.t1
contig_615	AUGUSTUS	exon	213559	214615	.	+	.	ID=K3A94_exon-g11796.t1;Name=K3A94_exon-g11796.t1;Parent=K3A94_transcript-g11796.t1
contig_615	AUGUSTUS	CDS	213559	214615	0.97	+	1	ID=K3A94_CDS-g11796.t1;Name=K3A94_CDS-g11796.t1;Parent=K3A94_transcript-g11796.t1
contig_615	AUGUSTUS	intron	214616	215377	1	+	.	ID=K3A94_intron-g11796.t1;Name=K3A94_intron-g11796.t1;Parent=K3A94_transcript-g11796.t1
contig_615	AUGUSTUS	exon	215378	215705	.	+	.	ID=K3A94_exon-g11796.t1;Name=K3A94_exon-g11796.t1;Parent=K3A94_transcript-g11796.t1
contig_615	AUGUSTUS	CDS	215378	215705	1	+	0	ID=K3A94_CDS-g11796.t1;Name=K3A94_CDS-g11796.t1;Parent=K3A94_transcript-g11796.t1
contig_615	AUGUSTUS	intron	215706	215758	1	+	.	ID=K3A94_intron-g11796.t1;Name=K3A94_intron-g11796.t1;Parent=K3A94_transcript-g11796.t1
contig_615	AUGUSTUS	exon	215759	218262	.	+	.	ID=K3A94_exon-g11796.t1;Name=K3A94_exon-g11796.t1;Parent=K3A94_transcript-g11796.t1
contig_615	AUGUSTUS	CDS	215759	218262	1	+	2	ID=K3A94_CDS-g11796.t1;Name=K3A94_CDS-g11796.t1;Parent=K3A94_transcript-g11796.t1
contig_615	AUGUSTUS	stop_codon	218260	218262	.	+	0	ID=K3A94_stop_codon-g11796.t1;Name=K3A94_stop_codon-g11796.t1;Parent=K3A94_transcript-g11796.t1
contig_615	AUGUSTUS	gene	223226	225724	0.95	-	.	ID=K3A94_g11797;Name=K3A94_g11797
contig_615	GeneMark.hmm	gene	223226	224391	.	-	.	ID=K3A94_12152_g;Name=K3A94_12152_g
contig_615	AUGUSTUS	transcript	223226	225724	0.95	-	.	ID=K3A94_transcript-g11797.t1;Name=K3A94_transcript-g11797.t1;Parent=K3A94_g11797
contig_615	GeneMark.hmm	transcript	223226	224391	.	-	.	ID=K3A94_transcript-12152_t;Name=K3A94_transcript-12152_t;Parent=K3A94_12152_g
contig_615	AUGUSTUS	stop_codon	223226	223228	.	-	0	ID=K3A94_stop_codon-g11797.t1;Name=K3A94_stop_codon-g11797.t1;Parent=K3A94_transcript-g11797.t1
contig_615	GeneMark.hmm	stop_codon	223226	223228	.	-	0	ID=K3A94_stop_codon-12152_t;Name=K3A94_stop_codon-12152_t;Parent=K3A94_transcript-12152_t
contig_615	AUGUSTUS	exon	223226	223614	.	-	.	ID=K3A94_exon-g11797.t1;Name=K3A94_exon-g11797.t1;Parent=K3A94_transcript-g11797.t1
contig_615	GeneMark.hmm	exon	223226	223614	0	-	.	ID=K3A94_exon-12152_t;Name=K3A94_exon-12152_t;Parent=K3A94_transcript-12152_t
contig_615	AUGUSTUS	CDS	223226	223614	0.95	-	2	ID=K3A94_CDS-g11797.t1;Name=K3A94_CDS-g11797.t1;Parent=K3A94_transcript-g11797.t1
contig_615	GeneMark.hmm	CDS	223226	223614	.	-	2	ID=K3A94_CDS-12152_t;Name=K3A94_CDS-12152_t;Parent=K3A94_transcript-12152_t
contig_615	AUGUSTUS	intron	223615	225699	1	-	.	ID=K3A94_intron-g11797.t1;Name=K3A94_intron-g11797.t1;Parent=K3A94_transcript-g11797.t1
contig_615	GeneMark.hmm	exon	224370	224391	0	-	.	ID=K3A94_exon-12152_t;Name=K3A94_exon-12152_t;Parent=K3A94_transcript-12152_t
contig_615	GeneMark.hmm	CDS	224370	224391	.	-	0	ID=K3A94_CDS-12152_t;Name=K3A94_CDS-12152_t;Parent=K3A94_transcript-12152_t
contig_615	GeneMark.hmm	start_codon	224389	224391	.	-	0	ID=K3A94_start_codon-12152_t;Name=K3A94_start_codon-12152_t;Parent=K3A94_transcript-12152_t
contig_615	AUGUSTUS	exon	225700	225724	.	-	.	ID=K3A94_exon-g11797.t1;Name=K3A94_exon-g11797.t1;Parent=K3A94_transcript-g11797.t1
contig_615	AUGUSTUS	CDS	225700	225724	1	-	0	ID=K3A94_CDS-g11797.t1;Name=K3A94_CDS-g11797.t1;Parent=K3A94_transcript-g11797.t1
contig_615	AUGUSTUS	start_codon	225722	225724	.	-	0	ID=K3A94_start_codon-g11797.t1;Name=K3A94_start_codon-g11797.t1;Parent=K3A94_transcript-g11797.t1
contig_615	AUGUSTUS	gene	227708	228292	1	+	.	ID=K3A94_g11798;Name=K3A94_g11798
contig_615	GeneMark.hmm	gene	227708	228292	.	+	.	ID=K3A94_12154_g;Name=K3A94_12154_g
contig_615	AUGUSTUS	transcript	227708	228292	1	+	.	ID=K3A94_transcript-g11798.t1;Name=K3A94_transcript-g11798.t1;Parent=K3A94_g11798
contig_615	GeneMark.hmm	transcript	227708	228292	.	+	.	ID=K3A94_transcript-12154_t;Name=K3A94_transcript-12154_t;Parent=K3A94_12154_g
contig_615	AUGUSTUS	start_codon	227708	227710	.	+	0	ID=K3A94_start_codon-g11798.t1;Name=K3A94_start_codon-g11798.t1;Parent=K3A94_transcript-g11798.t1
contig_615	GeneMark.hmm	start_codon	227708	227710	.	+	0	ID=K3A94_start_codon-12154_t;Name=K3A94_start_codon-12154_t;Parent=K3A94_transcript-12154_t
contig_615	AUGUSTUS	exon	227708	227710	.	+	.	ID=K3A94_exon-g11798.t1;Name=K3A94_exon-g11798.t1;Parent=K3A94_transcript-g11798.t1
contig_615	GeneMark.hmm	exon	227708	227710	0	+	.	ID=K3A94_exon-12154_t;Name=K3A94_exon-12154_t;Parent=K3A94_transcript-12154_t
contig_615	AUGUSTUS	CDS	227708	227710	1	+	0	ID=K3A94_CDS-g11798.t1;Name=K3A94_CDS-g11798.t1;Parent=K3A94_transcript-g11798.t1
contig_615	GeneMark.hmm	CDS	227708	227710	.	+	0	ID=K3A94_CDS-12154_t;Name=K3A94_CDS-12154_t;Parent=K3A94_transcript-12154_t
contig_615	AUGUSTUS	intron	227711	227773	1	+	.	ID=K3A94_intron-g11798.t1;Name=K3A94_intron-g11798.t1;Parent=K3A94_transcript-g11798.t1
contig_615	AUGUSTUS	exon	227774	227872	.	+	.	ID=K3A94_exon-g11798.t1;Name=K3A94_exon-g11798.t1;Parent=K3A94_transcript-g11798.t1
contig_615	GeneMark.hmm	exon	227774	227872	0	+	.	ID=K3A94_exon-12154_t;Name=K3A94_exon-12154_t;Parent=K3A94_transcript-12154_t
contig_615	AUGUSTUS	CDS	227774	227872	1	+	0	ID=K3A94_CDS-g11798.t1;Name=K3A94_CDS-g11798.t1;Parent=K3A94_transcript-g11798.t1
contig_615	GeneMark.hmm	CDS	227774	227872	.	+	0	ID=K3A94_CDS-12154_t;Name=K3A94_CDS-12154_t;Parent=K3A94_transcript-12154_t
contig_615	AUGUSTUS	intron	227873	227923	1	+	.	ID=K3A94_intron-g11798.t1;Name=K3A94_intron-g11798.t1;Parent=K3A94_transcript-g11798.t1
contig_615	AUGUSTUS	exon	227924	228056	.	+	.	ID=K3A94_exon-g11798.t1;Name=K3A94_exon-g11798.t1;Parent=K3A94_transcript-g11798.t1
contig_615	GeneMark.hmm	exon	227924	228292	0	+	.	ID=K3A94_exon-12154_t;Name=K3A94_exon-12154_t;Parent=K3A94_transcript-12154_t
contig_615	AUGUSTUS	CDS	227924	228056	1	+	0	ID=K3A94_CDS-g11798.t1;Name=K3A94_CDS-g11798.t1;Parent=K3A94_transcript-g11798.t1
contig_615	GeneMark.hmm	CDS	227924	228292	.	+	0	ID=K3A94_CDS-12154_t;Name=K3A94_CDS-12154_t;Parent=K3A94_transcript-12154_t
contig_615	AUGUSTUS	intron	228057	228107	1	+	.	ID=K3A94_intron-g11798.t1;Name=K3A94_intron-g11798.t1;Parent=K3A94_transcript-g11798.t1
contig_615	AUGUSTUS	exon	228108	228292	.	+	.	ID=K3A94_exon-g11798.t1;Name=K3A94_exon-g11798.t1;Parent=K3A94_transcript-g11798.t1
contig_615	AUGUSTUS	CDS	228108	228292	1	+	2	ID=K3A94_CDS-g11798.t1;Name=K3A94_CDS-g11798.t1;Parent=K3A94_transcript-g11798.t1
contig_615	AUGUSTUS	stop_codon	228290	228292	.	+	0	ID=K3A94_stop_codon-g11798.t1;Name=K3A94_stop_codon-g11798.t1;Parent=K3A94_transcript-g11798.t1
contig_615	GeneMark.hmm	stop_codon	228290	228292	.	+	0	ID=K3A94_stop_codon-12154_t;Name=K3A94_stop_codon-12154_t;Parent=K3A94_transcript-12154_t
contig_615	AUGUSTUS	gene	228874	229560	0.81	-	.	ID=K3A94_g11799;Name=K3A94_g11799
contig_615	GeneMark.hmm	gene	228874	229647	.	-	.	ID=K3A94_12155_g;Name=K3A94_12155_g
contig_615	AUGUSTUS	transcript	228874	229560	0.81	-	.	ID=K3A94_transcript-g11799.t1;Name=K3A94_transcript-g11799.t1;Parent=K3A94_g11799
contig_615	GeneMark.hmm	transcript	228874	229647	.	-	.	ID=K3A94_transcript-12155_t;Name=K3A94_transcript-12155_t;Parent=K3A94_12155_g
contig_615	AUGUSTUS	stop_codon	228874	228876	.	-	0	ID=K3A94_stop_codon-g11799.t1;Name=K3A94_stop_codon-g11799.t1;Parent=K3A94_transcript-g11799.t1
contig_615	GeneMark.hmm	stop_codon	228874	228876	.	-	0	ID=K3A94_stop_codon-12155_t;Name=K3A94_stop_codon-12155_t;Parent=K3A94_transcript-12155_t
contig_615	AUGUSTUS	exon	228874	229017	.	-	.	ID=K3A94_exon-g11799.t1;Name=K3A94_exon-g11799.t1;Parent=K3A94_transcript-g11799.t1
contig_615	GeneMark.hmm	exon	228874	229017	0	-	.	ID=K3A94_exon-12155_t;Name=K3A94_exon-12155_t;Parent=K3A94_transcript-12155_t
contig_615	AUGUSTUS	CDS	228874	229017	1	-	0	ID=K3A94_CDS-g11799.t1;Name=K3A94_CDS-g11799.t1;Parent=K3A94_transcript-g11799.t1
contig_615	GeneMark.hmm	CDS	228874	229017	.	-	0	ID=K3A94_CDS-12155_t;Name=K3A94_CDS-12155_t;Parent=K3A94_transcript-12155_t
contig_615	AUGUSTUS	intron	229018	229278	1	-	.	ID=K3A94_intron-g11799.t1;Name=K3A94_intron-g11799.t1;Parent=K3A94_transcript-g11799.t1
contig_615	AUGUSTUS	exon	229279	229419	.	-	.	ID=K3A94_exon-g11799.t1;Name=K3A94_exon-g11799.t1;Parent=K3A94_transcript-g11799.t1
contig_615	GeneMark.hmm	exon	229279	229419	0	-	.	ID=K3A94_exon-12155_t;Name=K3A94_exon-12155_t;Parent=K3A94_transcript-12155_t
contig_615	AUGUSTUS	CDS	229279	229419	1	-	0	ID=K3A94_CDS-g11799.t1;Name=K3A94_CDS-g11799.t1;Parent=K3A94_transcript-g11799.t1
contig_615	GeneMark.hmm	CDS	229279	229419	.	-	0	ID=K3A94_CDS-12155_t;Name=K3A94_CDS-12155_t;Parent=K3A94_transcript-12155_t
contig_615	AUGUSTUS	intron	229420	229479	1	-	.	ID=K3A94_intron-g11799.t1;Name=K3A94_intron-g11799.t1;Parent=K3A94_transcript-g11799.t1
contig_615	AUGUSTUS	exon	229480	229560	.	-	.	ID=K3A94_exon-g11799.t1;Name=K3A94_exon-g11799.t1;Parent=K3A94_transcript-g11799.t1
contig_615	GeneMark.hmm	exon	229480	229647	0	-	.	ID=K3A94_exon-12155_t;Name=K3A94_exon-12155_t;Parent=K3A94_transcript-12155_t
contig_615	AUGUSTUS	CDS	229480	229560	0.81	-	0	ID=K3A94_CDS-g11799.t1;Name=K3A94_CDS-g11799.t1;Parent=K3A94_transcript-g11799.t1
contig_615	GeneMark.hmm	CDS	229480	229647	.	-	0	ID=K3A94_CDS-12155_t;Name=K3A94_CDS-12155_t;Parent=K3A94_transcript-12155_t
contig_615	AUGUSTUS	start_codon	229558	229560	.	-	0	ID=K3A94_start_codon-g11799.t1;Name=K3A94_start_codon-g11799.t1;Parent=K3A94_transcript-g11799.t1
contig_615	GeneMark.hmm	start_codon	229645	229647	.	-	0	ID=K3A94_start_codon-12155_t;Name=K3A94_start_codon-12155_t;Parent=K3A94_transcript-12155_t
contig_615	AUGUSTUS	gene	231393	238967	1	+	.	ID=K3A94_g11800;Name=K3A94_g11800
contig_615	AUGUSTUS	transcript	231393	238967	1	+	.	ID=K3A94_transcript-g11800.t1;Name=K3A94_transcript-g11800.t1;Parent=K3A94_g11800
contig_615	AUGUSTUS	start_codon	231393	231395	.	+	0	ID=K3A94_start_codon-g11800.t1;Name=K3A94_start_codon-g11800.t1;Parent=K3A94_transcript-g11800.t1
contig_615	AUGUSTUS	exon	231393	231425	.	+	.	ID=K3A94_exon-g11800.t1;Name=K3A94_exon-g11800.t1;Parent=K3A94_transcript-g11800.t1
contig_615	AUGUSTUS	CDS	231393	231425	1	+	0	ID=K3A94_CDS-g11800.t1;Name=K3A94_CDS-g11800.t1;Parent=K3A94_transcript-g11800.t1
contig_615	AUGUSTUS	intron	231426	231557	1	+	.	ID=K3A94_intron-g11800.t1;Name=K3A94_intron-g11800.t1;Parent=K3A94_transcript-g11800.t1
contig_615	AUGUSTUS	exon	231558	231681	.	+	.	ID=K3A94_exon-g11800.t1;Name=K3A94_exon-g11800.t1;Parent=K3A94_transcript-g11800.t1
contig_615	AUGUSTUS	CDS	231558	231681	1	+	0	ID=K3A94_CDS-g11800.t1;Name=K3A94_CDS-g11800.t1;Parent=K3A94_transcript-g11800.t1
contig_615	AUGUSTUS	intron	231682	231754	1	+	.	ID=K3A94_intron-g11800.t1;Name=K3A94_intron-g11800.t1;Parent=K3A94_transcript-g11800.t1
contig_615	AUGUSTUS	exon	231755	231855	.	+	.	ID=K3A94_exon-g11800.t1;Name=K3A94_exon-g11800.t1;Parent=K3A94_transcript-g11800.t1
contig_615	AUGUSTUS	CDS	231755	231855	1	+	2	ID=K3A94_CDS-g11800.t1;Name=K3A94_CDS-g11800.t1;Parent=K3A94_transcript-g11800.t1
contig_615	AUGUSTUS	intron	231856	237098	1	+	.	ID=K3A94_intron-g11800.t1;Name=K3A94_intron-g11800.t1;Parent=K3A94_transcript-g11800.t1
contig_615	AUGUSTUS	exon	237099	237305	.	+	.	ID=K3A94_exon-g11800.t1;Name=K3A94_exon-g11800.t1;Parent=K3A94_transcript-g11800.t1
contig_615	AUGUSTUS	CDS	237099	237305	1	+	0	ID=K3A94_CDS-g11800.t1;Name=K3A94_CDS-g11800.t1;Parent=K3A94_transcript-g11800.t1
contig_615	AUGUSTUS	intron	237306	238052	1	+	.	ID=K3A94_intron-g11800.t1;Name=K3A94_intron-g11800.t1;Parent=K3A94_transcript-g11800.t1
contig_615	AUGUSTUS	exon	238053	238223	.	+	.	ID=K3A94_exon-g11800.t1;Name=K3A94_exon-g11800.t1;Parent=K3A94_transcript-g11800.t1
contig_615	AUGUSTUS	CDS	238053	238223	1	+	0	ID=K3A94_CDS-g11800.t1;Name=K3A94_CDS-g11800.t1;Parent=K3A94_transcript-g11800.t1
contig_615	AUGUSTUS	intron	238224	238287	1	+	.	ID=K3A94_intron-g11800.t1;Name=K3A94_intron-g11800.t1;Parent=K3A94_transcript-g11800.t1
contig_615	AUGUSTUS	exon	238288	238596	.	+	.	ID=K3A94_exon-g11800.t1;Name=K3A94_exon-g11800.t1;Parent=K3A94_transcript-g11800.t1
contig_615	AUGUSTUS	CDS	238288	238596	1	+	0	ID=K3A94_CDS-g11800.t1;Name=K3A94_CDS-g11800.t1;Parent=K3A94_transcript-g11800.t1
contig_615	AUGUSTUS	intron	238597	238652	1	+	.	ID=K3A94_intron-g11800.t1;Name=K3A94_intron-g11800.t1;Parent=K3A94_transcript-g11800.t1
contig_615	AUGUSTUS	exon	238653	238967	.	+	.	ID=K3A94_exon-g11800.t1;Name=K3A94_exon-g11800.t1;Parent=K3A94_transcript-g11800.t1
contig_615	AUGUSTUS	CDS	238653	238967	1	+	0	ID=K3A94_CDS-g11800.t1;Name=K3A94_CDS-g11800.t1;Parent=K3A94_transcript-g11800.t1
contig_615	AUGUSTUS	stop_codon	238965	238967	.	+	0	ID=K3A94_stop_codon-g11800.t1;Name=K3A94_stop_codon-g11800.t1;Parent=K3A94_transcript-g11800.t1
contig_615	AUGUSTUS	gene	240708	242420	1	+	.	ID=K3A94_g11801;Name=K3A94_g11801
contig_615	AUGUSTUS	transcript	240708	242420	1	+	.	ID=K3A94_transcript-g11801.t1;Name=K3A94_transcript-g11801.t1;Parent=K3A94_g11801
contig_615	AUGUSTUS	start_codon	240708	240710	.	+	0	ID=K3A94_start_codon-g11801.t1;Name=K3A94_start_codon-g11801.t1;Parent=K3A94_transcript-g11801.t1
contig_615	AUGUSTUS	exon	240708	240740	.	+	.	ID=K3A94_exon-g11801.t1;Name=K3A94_exon-g11801.t1;Parent=K3A94_transcript-g11801.t1
contig_615	AUGUSTUS	CDS	240708	240740	1	+	0	ID=K3A94_CDS-g11801.t1;Name=K3A94_CDS-g11801.t1;Parent=K3A94_transcript-g11801.t1
contig_615	AUGUSTUS	intron	240741	240791	1	+	.	ID=K3A94_intron-g11801.t1;Name=K3A94_intron-g11801.t1;Parent=K3A94_transcript-g11801.t1
contig_615	AUGUSTUS	exon	240792	240918	.	+	.	ID=K3A94_exon-g11801.t1;Name=K3A94_exon-g11801.t1;Parent=K3A94_transcript-g11801.t1
contig_615	AUGUSTUS	CDS	240792	240918	1	+	0	ID=K3A94_CDS-g11801.t1;Name=K3A94_CDS-g11801.t1;Parent=K3A94_transcript-g11801.t1
contig_615	AUGUSTUS	intron	240919	240986	1	+	.	ID=K3A94_intron-g11801.t1;Name=K3A94_intron-g11801.t1;Parent=K3A94_transcript-g11801.t1
contig_615	AUGUSTUS	exon	240987	241087	.	+	.	ID=K3A94_exon-g11801.t1;Name=K3A94_exon-g11801.t1;Parent=K3A94_transcript-g11801.t1
contig_615	AUGUSTUS	CDS	240987	241087	1	+	2	ID=K3A94_CDS-g11801.t1;Name=K3A94_CDS-g11801.t1;Parent=K3A94_transcript-g11801.t1
contig_615	AUGUSTUS	intron	241088	241248	1	+	.	ID=K3A94_intron-g11801.t1;Name=K3A94_intron-g11801.t1;Parent=K3A94_transcript-g11801.t1
contig_615	AUGUSTUS	exon	241249	241455	.	+	.	ID=K3A94_exon-g11801.t1;Name=K3A94_exon-g11801.t1;Parent=K3A94_transcript-g11801.t1
contig_615	AUGUSTUS	CDS	241249	241455	1	+	0	ID=K3A94_CDS-g11801.t1;Name=K3A94_CDS-g11801.t1;Parent=K3A94_transcript-g11801.t1
contig_615	AUGUSTUS	intron	241456	241510	1	+	.	ID=K3A94_intron-g11801.t1;Name=K3A94_intron-g11801.t1;Parent=K3A94_transcript-g11801.t1
contig_615	AUGUSTUS	exon	241511	241681	.	+	.	ID=K3A94_exon-g11801.t1;Name=K3A94_exon-g11801.t1;Parent=K3A94_transcript-g11801.t1
contig_615	AUGUSTUS	CDS	241511	241681	1	+	0	ID=K3A94_CDS-g11801.t1;Name=K3A94_CDS-g11801.t1;Parent=K3A94_transcript-g11801.t1
contig_615	AUGUSTUS	intron	241682	241735	1	+	.	ID=K3A94_intron-g11801.t1;Name=K3A94_intron-g11801.t1;Parent=K3A94_transcript-g11801.t1
contig_615	AUGUSTUS	exon	241736	242044	.	+	.	ID=K3A94_exon-g11801.t1;Name=K3A94_exon-g11801.t1;Parent=K3A94_transcript-g11801.t1
contig_615	AUGUSTUS	CDS	241736	242044	1	+	0	ID=K3A94_CDS-g11801.t1;Name=K3A94_CDS-g11801.t1;Parent=K3A94_transcript-g11801.t1
contig_615	AUGUSTUS	intron	242045	242102	1	+	.	ID=K3A94_intron-g11801.t1;Name=K3A94_intron-g11801.t1;Parent=K3A94_transcript-g11801.t1
contig_615	AUGUSTUS	exon	242103	242420	.	+	.	ID=K3A94_exon-g11801.t1;Name=K3A94_exon-g11801.t1;Parent=K3A94_transcript-g11801.t1
contig_615	AUGUSTUS	CDS	242103	242420	1	+	0	ID=K3A94_CDS-g11801.t1;Name=K3A94_CDS-g11801.t1;Parent=K3A94_transcript-g11801.t1
contig_615	AUGUSTUS	stop_codon	242418	242420	.	+	0	ID=K3A94_stop_codon-g11801.t1;Name=K3A94_stop_codon-g11801.t1;Parent=K3A94_transcript-g11801.t1
contig_615	AUGUSTUS	gene	242965	245512	0.75	+	.	ID=K3A94_g11802;Name=K3A94_g11802
contig_615	AUGUSTUS	transcript	242965	245512	0.75	+	.	ID=K3A94_transcript-g11802.t1;Name=K3A94_transcript-g11802.t1;Parent=K3A94_g11802
contig_615	AUGUSTUS	start_codon	242965	242967	.	+	0	ID=K3A94_start_codon-g11802.t1;Name=K3A94_start_codon-g11802.t1;Parent=K3A94_transcript-g11802.t1
contig_615	AUGUSTUS	exon	242965	242997	.	+	.	ID=K3A94_exon-g11802.t1;Name=K3A94_exon-g11802.t1;Parent=K3A94_transcript-g11802.t1
contig_615	AUGUSTUS	CDS	242965	242997	1	+	0	ID=K3A94_CDS-g11802.t1;Name=K3A94_CDS-g11802.t1;Parent=K3A94_transcript-g11802.t1
contig_615	AUGUSTUS	intron	242998	243051	1	+	.	ID=K3A94_intron-g11802.t1;Name=K3A94_intron-g11802.t1;Parent=K3A94_transcript-g11802.t1
contig_615	AUGUSTUS	exon	243052	243181	.	+	.	ID=K3A94_exon-g11802.t1;Name=K3A94_exon-g11802.t1;Parent=K3A94_transcript-g11802.t1
contig_615	AUGUSTUS	CDS	243052	243181	1	+	0	ID=K3A94_CDS-g11802.t1;Name=K3A94_CDS-g11802.t1;Parent=K3A94_transcript-g11802.t1
contig_615	AUGUSTUS	intron	243182	244096	1	+	.	ID=K3A94_intron-g11802.t1;Name=K3A94_intron-g11802.t1;Parent=K3A94_transcript-g11802.t1
contig_615	AUGUSTUS	exon	244097	244197	.	+	.	ID=K3A94_exon-g11802.t1;Name=K3A94_exon-g11802.t1;Parent=K3A94_transcript-g11802.t1
contig_615	AUGUSTUS	CDS	244097	244197	1	+	2	ID=K3A94_CDS-g11802.t1;Name=K3A94_CDS-g11802.t1;Parent=K3A94_transcript-g11802.t1
contig_615	AUGUSTUS	intron	244198	244322	1	+	.	ID=K3A94_intron-g11802.t1;Name=K3A94_intron-g11802.t1;Parent=K3A94_transcript-g11802.t1
contig_615	AUGUSTUS	exon	244323	244529	.	+	.	ID=K3A94_exon-g11802.t1;Name=K3A94_exon-g11802.t1;Parent=K3A94_transcript-g11802.t1
contig_615	AUGUSTUS	CDS	244323	244529	1	+	0	ID=K3A94_CDS-g11802.t1;Name=K3A94_CDS-g11802.t1;Parent=K3A94_transcript-g11802.t1
contig_615	AUGUSTUS	intron	244530	244597	1	+	.	ID=K3A94_intron-g11802.t1;Name=K3A94_intron-g11802.t1;Parent=K3A94_transcript-g11802.t1
contig_615	AUGUSTUS	exon	244598	244768	.	+	.	ID=K3A94_exon-g11802.t1;Name=K3A94_exon-g11802.t1;Parent=K3A94_transcript-g11802.t1
contig_615	AUGUSTUS	CDS	244598	244768	1	+	0	ID=K3A94_CDS-g11802.t1;Name=K3A94_CDS-g11802.t1;Parent=K3A94_transcript-g11802.t1
contig_615	AUGUSTUS	intron	244769	244820	1	+	.	ID=K3A94_intron-g11802.t1;Name=K3A94_intron-g11802.t1;Parent=K3A94_transcript-g11802.t1
contig_615	AUGUSTUS	exon	244821	245129	.	+	.	ID=K3A94_exon-g11802.t1;Name=K3A94_exon-g11802.t1;Parent=K3A94_transcript-g11802.t1
contig_615	AUGUSTUS	CDS	244821	245129	1	+	0	ID=K3A94_CDS-g11802.t1;Name=K3A94_CDS-g11802.t1;Parent=K3A94_transcript-g11802.t1
contig_615	AUGUSTUS	intron	245130	245190	1	+	.	ID=K3A94_intron-g11802.t1;Name=K3A94_intron-g11802.t1;Parent=K3A94_transcript-g11802.t1
contig_615	AUGUSTUS	exon	245191	245424	.	+	.	ID=K3A94_exon-g11802.t1;Name=K3A94_exon-g11802.t1;Parent=K3A94_transcript-g11802.t1
contig_615	AUGUSTUS	CDS	245191	245424	0.75	+	0	ID=K3A94_CDS-g11802.t1;Name=K3A94_CDS-g11802.t1;Parent=K3A94_transcript-g11802.t1
contig_615	AUGUSTUS	intron	245425	245500	0.75	+	.	ID=K3A94_intron-g11802.t1;Name=K3A94_intron-g11802.t1;Parent=K3A94_transcript-g11802.t1
contig_615	AUGUSTUS	exon	245501	245512	.	+	.	ID=K3A94_exon-g11802.t1;Name=K3A94_exon-g11802.t1;Parent=K3A94_transcript-g11802.t1
contig_615	AUGUSTUS	CDS	245501	245512	0.75	+	0	ID=K3A94_CDS-g11802.t1;Name=K3A94_CDS-g11802.t1;Parent=K3A94_transcript-g11802.t1
contig_615	AUGUSTUS	stop_codon	245510	245512	.	+	0	ID=K3A94_stop_codon-g11802.t1;Name=K3A94_stop_codon-g11802.t1;Parent=K3A94_transcript-g11802.t1
contig_615	AUGUSTUS	gene	245596	256253	0.97	-	.	ID=K3A94_g11803;Name=K3A94_g11803
contig_615	AUGUSTUS	transcript	245596	256253	0.97	-	.	ID=K3A94_transcript-g11803.t1;Name=K3A94_transcript-g11803.t1;Parent=K3A94_g11803
contig_615	AUGUSTUS	stop_codon	245596	245598	.	-	0	ID=K3A94_stop_codon-g11803.t1;Name=K3A94_stop_codon-g11803.t1;Parent=K3A94_transcript-g11803.t1
contig_615	AUGUSTUS	exon	245596	245724	.	-	.	ID=K3A94_exon-g11803.t1;Name=K3A94_exon-g11803.t1;Parent=K3A94_transcript-g11803.t1
contig_615	AUGUSTUS	CDS	245596	245724	1	-	0	ID=K3A94_CDS-g11803.t1;Name=K3A94_CDS-g11803.t1;Parent=K3A94_transcript-g11803.t1
contig_615	AUGUSTUS	intron	245725	245789	1	-	.	ID=K3A94_intron-g11803.t1;Name=K3A94_intron-g11803.t1;Parent=K3A94_transcript-g11803.t1
contig_615	AUGUSTUS	exon	245790	246074	.	-	.	ID=K3A94_exon-g11803.t1;Name=K3A94_exon-g11803.t1;Parent=K3A94_transcript-g11803.t1
contig_615	AUGUSTUS	CDS	245790	246074	1	-	0	ID=K3A94_CDS-g11803.t1;Name=K3A94_CDS-g11803.t1;Parent=K3A94_transcript-g11803.t1
contig_615	AUGUSTUS	intron	246075	246289	1	-	.	ID=K3A94_intron-g11803.t1;Name=K3A94_intron-g11803.t1;Parent=K3A94_transcript-g11803.t1
contig_615	AUGUSTUS	exon	246290	246448	.	-	.	ID=K3A94_exon-g11803.t1;Name=K3A94_exon-g11803.t1;Parent=K3A94_transcript-g11803.t1
contig_615	AUGUSTUS	CDS	246290	246448	1	-	0	ID=K3A94_CDS-g11803.t1;Name=K3A94_CDS-g11803.t1;Parent=K3A94_transcript-g11803.t1
contig_615	AUGUSTUS	intron	246449	246546	1	-	.	ID=K3A94_intron-g11803.t1;Name=K3A94_intron-g11803.t1;Parent=K3A94_transcript-g11803.t1
contig_615	AUGUSTUS	exon	246547	246773	.	-	.	ID=K3A94_exon-g11803.t1;Name=K3A94_exon-g11803.t1;Parent=K3A94_transcript-g11803.t1
contig_615	AUGUSTUS	CDS	246547	246773	1	-	2	ID=K3A94_CDS-g11803.t1;Name=K3A94_CDS-g11803.t1;Parent=K3A94_transcript-g11803.t1
contig_615	AUGUSTUS	intron	246774	246943	1	-	.	ID=K3A94_intron-g11803.t1;Name=K3A94_intron-g11803.t1;Parent=K3A94_transcript-g11803.t1
contig_615	AUGUSTUS	exon	246944	247064	.	-	.	ID=K3A94_exon-g11803.t1;Name=K3A94_exon-g11803.t1;Parent=K3A94_transcript-g11803.t1
contig_615	AUGUSTUS	CDS	246944	247064	1	-	0	ID=K3A94_CDS-g11803.t1;Name=K3A94_CDS-g11803.t1;Parent=K3A94_transcript-g11803.t1
contig_615	AUGUSTUS	intron	247065	247167	1	-	.	ID=K3A94_intron-g11803.t1;Name=K3A94_intron-g11803.t1;Parent=K3A94_transcript-g11803.t1
contig_615	AUGUSTUS	exon	247168	247378	.	-	.	ID=K3A94_exon-g11803.t1;Name=K3A94_exon-g11803.t1;Parent=K3A94_transcript-g11803.t1
contig_615	AUGUSTUS	CDS	247168	247378	1	-	1	ID=K3A94_CDS-g11803.t1;Name=K3A94_CDS-g11803.t1;Parent=K3A94_transcript-g11803.t1
contig_615	AUGUSTUS	intron	247379	247431	1	-	.	ID=K3A94_intron-g11803.t1;Name=K3A94_intron-g11803.t1;Parent=K3A94_transcript-g11803.t1
contig_615	AUGUSTUS	exon	247432	247525	.	-	.	ID=K3A94_exon-g11803.t1;Name=K3A94_exon-g11803.t1;Parent=K3A94_transcript-g11803.t1
contig_615	AUGUSTUS	CDS	247432	247525	1	-	2	ID=K3A94_CDS-g11803.t1;Name=K3A94_CDS-g11803.t1;Parent=K3A94_transcript-g11803.t1
contig_615	AUGUSTUS	intron	247526	247650	1	-	.	ID=K3A94_intron-g11803.t1;Name=K3A94_intron-g11803.t1;Parent=K3A94_transcript-g11803.t1
contig_615	AUGUSTUS	exon	247651	247881	.	-	.	ID=K3A94_exon-g11803.t1;Name=K3A94_exon-g11803.t1;Parent=K3A94_transcript-g11803.t1
contig_615	AUGUSTUS	CDS	247651	247881	1	-	2	ID=K3A94_CDS-g11803.t1;Name=K3A94_CDS-g11803.t1;Parent=K3A94_transcript-g11803.t1
contig_615	AUGUSTUS	intron	247882	247939	1	-	.	ID=K3A94_intron-g11803.t1;Name=K3A94_intron-g11803.t1;Parent=K3A94_transcript-g11803.t1
contig_615	AUGUSTUS	exon	247940	248154	.	-	.	ID=K3A94_exon-g11803.t1;Name=K3A94_exon-g11803.t1;Parent=K3A94_transcript-g11803.t1
contig_615	AUGUSTUS	CDS	247940	248154	1	-	1	ID=K3A94_CDS-g11803.t1;Name=K3A94_CDS-g11803.t1;Parent=K3A94_transcript-g11803.t1
contig_615	AUGUSTUS	intron	248155	248370	1	-	.	ID=K3A94_intron-g11803.t1;Name=K3A94_intron-g11803.t1;Parent=K3A94_transcript-g11803.t1
contig_615	AUGUSTUS	exon	248371	248513	.	-	.	ID=K3A94_exon-g11803.t1;Name=K3A94_exon-g11803.t1;Parent=K3A94_transcript-g11803.t1
contig_615	AUGUSTUS	CDS	248371	248513	1	-	0	ID=K3A94_CDS-g11803.t1;Name=K3A94_CDS-g11803.t1;Parent=K3A94_transcript-g11803.t1
contig_615	AUGUSTUS	intron	248514	248566	1	-	.	ID=K3A94_intron-g11803.t1;Name=K3A94_intron-g11803.t1;Parent=K3A94_transcript-g11803.t1
contig_615	AUGUSTUS	exon	248567	248660	.	-	.	ID=K3A94_exon-g11803.t1;Name=K3A94_exon-g11803.t1;Parent=K3A94_transcript-g11803.t1
contig_615	AUGUSTUS	CDS	248567	248660	1	-	1	ID=K3A94_CDS-g11803.t1;Name=K3A94_CDS-g11803.t1;Parent=K3A94_transcript-g11803.t1
contig_615	AUGUSTUS	intron	248661	248748	1	-	.	ID=K3A94_intron-g11803.t1;Name=K3A94_intron-g11803.t1;Parent=K3A94_transcript-g11803.t1
contig_615	AUGUSTUS	exon	248749	249245	.	-	.	ID=K3A94_exon-g11803.t1;Name=K3A94_exon-g11803.t1;Parent=K3A94_transcript-g11803.t1
contig_615	AUGUSTUS	CDS	248749	249245	1	-	0	ID=K3A94_CDS-g11803.t1;Name=K3A94_CDS-g11803.t1;Parent=K3A94_transcript-g11803.t1
contig_615	AUGUSTUS	intron	249246	249463	1	-	.	ID=K3A94_intron-g11803.t1;Name=K3A94_intron-g11803.t1;Parent=K3A94_transcript-g11803.t1
contig_615	AUGUSTUS	exon	249464	249666	.	-	.	ID=K3A94_exon-g11803.t1;Name=K3A94_exon-g11803.t1;Parent=K3A94_transcript-g11803.t1
contig_615	AUGUSTUS	CDS	249464	249666	1	-	2	ID=K3A94_CDS-g11803.t1;Name=K3A94_CDS-g11803.t1;Parent=K3A94_transcript-g11803.t1
contig_615	AUGUSTUS	intron	249667	249726	1	-	.	ID=K3A94_intron-g11803.t1;Name=K3A94_intron-g11803.t1;Parent=K3A94_transcript-g11803.t1
contig_615	AUGUSTUS	exon	249727	249872	.	-	.	ID=K3A94_exon-g11803.t1;Name=K3A94_exon-g11803.t1;Parent=K3A94_transcript-g11803.t1
contig_615	AUGUSTUS	CDS	249727	249872	0.98	-	1	ID=K3A94_CDS-g11803.t1;Name=K3A94_CDS-g11803.t1;Parent=K3A94_transcript-g11803.t1
contig_615	AUGUSTUS	intron	249873	249920	0.98	-	.	ID=K3A94_intron-g11803.t1;Name=K3A94_intron-g11803.t1;Parent=K3A94_transcript-g11803.t1
contig_615	AUGUSTUS	exon	249921	250056	.	-	.	ID=K3A94_exon-g11803.t1;Name=K3A94_exon-g11803.t1;Parent=K3A94_transcript-g11803.t1
contig_615	AUGUSTUS	CDS	249921	250056	0.98	-	2	ID=K3A94_CDS-g11803.t1;Name=K3A94_CDS-g11803.t1;Parent=K3A94_transcript-g11803.t1
contig_615	AUGUSTUS	intron	250057	250496	1	-	.	ID=K3A94_intron-g11803.t1;Name=K3A94_intron-g11803.t1;Parent=K3A94_transcript-g11803.t1
contig_615	AUGUSTUS	exon	250497	250615	.	-	.	ID=K3A94_exon-g11803.t1;Name=K3A94_exon-g11803.t1;Parent=K3A94_transcript-g11803.t1
contig_615	AUGUSTUS	CDS	250497	250615	1	-	1	ID=K3A94_CDS-g11803.t1;Name=K3A94_CDS-g11803.t1;Parent=K3A94_transcript-g11803.t1
contig_615	AUGUSTUS	intron	250616	250679	1	-	.	ID=K3A94_intron-g11803.t1;Name=K3A94_intron-g11803.t1;Parent=K3A94_transcript-g11803.t1
contig_615	AUGUSTUS	exon	250680	250855	.	-	.	ID=K3A94_exon-g11803.t1;Name=K3A94_exon-g11803.t1;Parent=K3A94_transcript-g11803.t1
contig_615	AUGUSTUS	CDS	250680	250855	1	-	0	ID=K3A94_CDS-g11803.t1;Name=K3A94_CDS-g11803.t1;Parent=K3A94_transcript-g11803.t1
contig_615	AUGUSTUS	intron	250856	251016	1	-	.	ID=K3A94_intron-g11803.t1;Name=K3A94_intron-g11803.t1;Parent=K3A94_transcript-g11803.t1
contig_615	AUGUSTUS	exon	251017	251714	.	-	.	ID=K3A94_exon-g11803.t1;Name=K3A94_exon-g11803.t1;Parent=K3A94_transcript-g11803.t1
contig_615	AUGUSTUS	CDS	251017	251714	0.99	-	2	ID=K3A94_CDS-g11803.t1;Name=K3A94_CDS-g11803.t1;Parent=K3A94_transcript-g11803.t1
contig_615	AUGUSTUS	intron	251715	251898	1	-	.	ID=K3A94_intron-g11803.t1;Name=K3A94_intron-g11803.t1;Parent=K3A94_transcript-g11803.t1
contig_615	AUGUSTUS	exon	251899	252318	.	-	.	ID=K3A94_exon-g11803.t1;Name=K3A94_exon-g11803.t1;Parent=K3A94_transcript-g11803.t1
contig_615	AUGUSTUS	CDS	251899	252318	1	-	2	ID=K3A94_CDS-g11803.t1;Name=K3A94_CDS-g11803.t1;Parent=K3A94_transcript-g11803.t1
contig_615	AUGUSTUS	intron	252319	253500	1	-	.	ID=K3A94_intron-g11803.t1;Name=K3A94_intron-g11803.t1;Parent=K3A94_transcript-g11803.t1
contig_615	AUGUSTUS	exon	253501	253659	.	-	.	ID=K3A94_exon-g11803.t1;Name=K3A94_exon-g11803.t1;Parent=K3A94_transcript-g11803.t1
contig_615	AUGUSTUS	CDS	253501	253659	1	-	2	ID=K3A94_CDS-g11803.t1;Name=K3A94_CDS-g11803.t1;Parent=K3A94_transcript-g11803.t1
contig_615	AUGUSTUS	intron	253660	253721	1	-	.	ID=K3A94_intron-g11803.t1;Name=K3A94_intron-g11803.t1;Parent=K3A94_transcript-g11803.t1
contig_615	AUGUSTUS	exon	253722	253964	.	-	.	ID=K3A94_exon-g11803.t1;Name=K3A94_exon-g11803.t1;Parent=K3A94_transcript-g11803.t1
contig_615	AUGUSTUS	CDS	253722	253964	1	-	2	ID=K3A94_CDS-g11803.t1;Name=K3A94_CDS-g11803.t1;Parent=K3A94_transcript-g11803.t1
contig_615	AUGUSTUS	intron	253965	256189	1	-	.	ID=K3A94_intron-g11803.t1;Name=K3A94_intron-g11803.t1;Parent=K3A94_transcript-g11803.t1
contig_615	AUGUSTUS	exon	256190	256253	.	-	.	ID=K3A94_exon-g11803.t1;Name=K3A94_exon-g11803.t1;Parent=K3A94_transcript-g11803.t1
contig_615	AUGUSTUS	CDS	256190	256253	1	-	0	ID=K3A94_CDS-g11803.t1;Name=K3A94_CDS-g11803.t1;Parent=K3A94_transcript-g11803.t1
contig_615	AUGUSTUS	start_codon	256251	256253	.	-	0	ID=K3A94_start_codon-g11803.t1;Name=K3A94_start_codon-g11803.t1;Parent=K3A94_transcript-g11803.t1
contig_615	AUGUSTUS	gene	260750	261350	1	+	.	ID=K3A94_g11804;Name=K3A94_g11804
contig_615	AUGUSTUS	transcript	260750	261350	1	+	.	ID=K3A94_transcript-g11804.t1;Name=K3A94_transcript-g11804.t1;Parent=K3A94_g11804
contig_615	AUGUSTUS	start_codon	260750	260752	.	+	0	ID=K3A94_start_codon-g11804.t1;Name=K3A94_start_codon-g11804.t1;Parent=K3A94_transcript-g11804.t1
contig_615	AUGUSTUS	exon	260750	260773	.	+	.	ID=K3A94_exon-g11804.t1;Name=K3A94_exon-g11804.t1;Parent=K3A94_transcript-g11804.t1
contig_615	AUGUSTUS	CDS	260750	260773	1	+	0	ID=K3A94_CDS-g11804.t1;Name=K3A94_CDS-g11804.t1;Parent=K3A94_transcript-g11804.t1
contig_615	AUGUSTUS	intron	260774	260948	1	+	.	ID=K3A94_intron-g11804.t1;Name=K3A94_intron-g11804.t1;Parent=K3A94_transcript-g11804.t1
contig_615	AUGUSTUS	exon	260949	261350	.	+	.	ID=K3A94_exon-g11804.t1;Name=K3A94_exon-g11804.t1;Parent=K3A94_transcript-g11804.t1
contig_615	AUGUSTUS	CDS	260949	261350	1	+	0	ID=K3A94_CDS-g11804.t1;Name=K3A94_CDS-g11804.t1;Parent=K3A94_transcript-g11804.t1
contig_615	AUGUSTUS	stop_codon	261348	261350	.	+	0	ID=K3A94_stop_codon-g11804.t1;Name=K3A94_stop_codon-g11804.t1;Parent=K3A94_transcript-g11804.t1
contig_615	AUGUSTUS	gene	264098	265123	1	+	.	ID=K3A94_g11805;Name=K3A94_g11805
contig_615	AUGUSTUS	transcript	264098	265123	1	+	.	ID=K3A94_transcript-g11805.t1;Name=K3A94_transcript-g11805.t1;Parent=K3A94_g11805
contig_615	AUGUSTUS	start_codon	264098	264100	.	+	0	ID=K3A94_start_codon-g11805.t1;Name=K3A94_start_codon-g11805.t1;Parent=K3A94_transcript-g11805.t1
contig_615	AUGUSTUS	exon	264098	264121	.	+	.	ID=K3A94_exon-g11805.t1;Name=K3A94_exon-g11805.t1;Parent=K3A94_transcript-g11805.t1
contig_615	AUGUSTUS	CDS	264098	264121	1	+	0	ID=K3A94_CDS-g11805.t1;Name=K3A94_CDS-g11805.t1;Parent=K3A94_transcript-g11805.t1
contig_615	AUGUSTUS	intron	264122	264709	1	+	.	ID=K3A94_intron-g11805.t1;Name=K3A94_intron-g11805.t1;Parent=K3A94_transcript-g11805.t1
contig_615	AUGUSTUS	exon	264710	265123	.	+	.	ID=K3A94_exon-g11805.t1;Name=K3A94_exon-g11805.t1;Parent=K3A94_transcript-g11805.t1
contig_615	AUGUSTUS	CDS	264710	265123	1	+	0	ID=K3A94_CDS-g11805.t1;Name=K3A94_CDS-g11805.t1;Parent=K3A94_transcript-g11805.t1
contig_615	AUGUSTUS	stop_codon	265121	265123	.	+	0	ID=K3A94_stop_codon-g11805.t1;Name=K3A94_stop_codon-g11805.t1;Parent=K3A94_transcript-g11805.t1
contig_615	AUGUSTUS	gene	266658	276247	0.37	+	.	ID=K3A94_g11806;Name=K3A94_g11806
contig_615	AUGUSTUS	transcript	266658	276247	0.37	+	.	ID=K3A94_transcript-g11806.t1;Name=K3A94_transcript-g11806.t1;Parent=K3A94_g11806
contig_615	AUGUSTUS	start_codon	266658	266660	.	+	0	ID=K3A94_start_codon-g11806.t1;Name=K3A94_start_codon-g11806.t1;Parent=K3A94_transcript-g11806.t1
contig_615	AUGUSTUS	exon	266658	266953	.	+	.	ID=K3A94_exon-g11806.t1;Name=K3A94_exon-g11806.t1;Parent=K3A94_transcript-g11806.t1
contig_615	AUGUSTUS	CDS	266658	266953	1	+	0	ID=K3A94_CDS-g11806.t1;Name=K3A94_CDS-g11806.t1;Parent=K3A94_transcript-g11806.t1
contig_615	AUGUSTUS	intron	266954	269059	1	+	.	ID=K3A94_intron-g11806.t1;Name=K3A94_intron-g11806.t1;Parent=K3A94_transcript-g11806.t1
contig_615	AUGUSTUS	exon	269060	269496	.	+	.	ID=K3A94_exon-g11806.t1;Name=K3A94_exon-g11806.t1;Parent=K3A94_transcript-g11806.t1
contig_615	AUGUSTUS	CDS	269060	269496	1	+	1	ID=K3A94_CDS-g11806.t1;Name=K3A94_CDS-g11806.t1;Parent=K3A94_transcript-g11806.t1
contig_615	AUGUSTUS	intron	269497	269711	0.98	+	.	ID=K3A94_intron-g11806.t1;Name=K3A94_intron-g11806.t1;Parent=K3A94_transcript-g11806.t1
contig_615	AUGUSTUS	exon	269712	270199	.	+	.	ID=K3A94_exon-g11806.t1;Name=K3A94_exon-g11806.t1;Parent=K3A94_transcript-g11806.t1
contig_615	AUGUSTUS	CDS	269712	270199	0.98	+	2	ID=K3A94_CDS-g11806.t1;Name=K3A94_CDS-g11806.t1;Parent=K3A94_transcript-g11806.t1
contig_615	AUGUSTUS	intron	270200	270254	1	+	.	ID=K3A94_intron-g11806.t1;Name=K3A94_intron-g11806.t1;Parent=K3A94_transcript-g11806.t1
contig_615	AUGUSTUS	exon	270255	271621	.	+	.	ID=K3A94_exon-g11806.t1;Name=K3A94_exon-g11806.t1;Parent=K3A94_transcript-g11806.t1
contig_615	AUGUSTUS	CDS	270255	271621	0.97	+	0	ID=K3A94_CDS-g11806.t1;Name=K3A94_CDS-g11806.t1;Parent=K3A94_transcript-g11806.t1
contig_615	AUGUSTUS	intron	271622	271704	1	+	.	ID=K3A94_intron-g11806.t1;Name=K3A94_intron-g11806.t1;Parent=K3A94_transcript-g11806.t1
contig_615	AUGUSTUS	exon	271705	272336	.	+	.	ID=K3A94_exon-g11806.t1;Name=K3A94_exon-g11806.t1;Parent=K3A94_transcript-g11806.t1
contig_615	AUGUSTUS	CDS	271705	272336	0.99	+	1	ID=K3A94_CDS-g11806.t1;Name=K3A94_CDS-g11806.t1;Parent=K3A94_transcript-g11806.t1
contig_615	AUGUSTUS	intron	272337	272502	1	+	.	ID=K3A94_intron-g11806.t1;Name=K3A94_intron-g11806.t1;Parent=K3A94_transcript-g11806.t1
contig_615	AUGUSTUS	exon	272503	273203	.	+	.	ID=K3A94_exon-g11806.t1;Name=K3A94_exon-g11806.t1;Parent=K3A94_transcript-g11806.t1
contig_615	AUGUSTUS	CDS	272503	273203	0.65	+	2	ID=K3A94_CDS-g11806.t1;Name=K3A94_CDS-g11806.t1;Parent=K3A94_transcript-g11806.t1
contig_615	AUGUSTUS	intron	273204	273460	0.65	+	.	ID=K3A94_intron-g11806.t1;Name=K3A94_intron-g11806.t1;Parent=K3A94_transcript-g11806.t1
contig_615	AUGUSTUS	exon	273461	273824	.	+	.	ID=K3A94_exon-g11806.t1;Name=K3A94_exon-g11806.t1;Parent=K3A94_transcript-g11806.t1
contig_615	AUGUSTUS	CDS	273461	273824	1	+	0	ID=K3A94_CDS-g11806.t1;Name=K3A94_CDS-g11806.t1;Parent=K3A94_transcript-g11806.t1
contig_615	AUGUSTUS	intron	273825	273911	1	+	.	ID=K3A94_intron-g11806.t1;Name=K3A94_intron-g11806.t1;Parent=K3A94_transcript-g11806.t1
contig_615	AUGUSTUS	exon	273912	274734	.	+	.	ID=K3A94_exon-g11806.t1;Name=K3A94_exon-g11806.t1;Parent=K3A94_transcript-g11806.t1
contig_615	AUGUSTUS	CDS	273912	274734	0.51	+	2	ID=K3A94_CDS-g11806.t1;Name=K3A94_CDS-g11806.t1;Parent=K3A94_transcript-g11806.t1
contig_615	AUGUSTUS	intron	274735	274989	0.55	+	.	ID=K3A94_intron-g11806.t1;Name=K3A94_intron-g11806.t1;Parent=K3A94_transcript-g11806.t1
contig_615	AUGUSTUS	exon	274990	275311	.	+	.	ID=K3A94_exon-g11806.t1;Name=K3A94_exon-g11806.t1;Parent=K3A94_transcript-g11806.t1
contig_615	AUGUSTUS	CDS	274990	275311	0.98	+	1	ID=K3A94_CDS-g11806.t1;Name=K3A94_CDS-g11806.t1;Parent=K3A94_transcript-g11806.t1
contig_615	AUGUSTUS	intron	275312	275662	0.99	+	.	ID=K3A94_intron-g11806.t1;Name=K3A94_intron-g11806.t1;Parent=K3A94_transcript-g11806.t1
contig_615	AUGUSTUS	exon	275663	276247	.	+	.	ID=K3A94_exon-g11806.t1;Name=K3A94_exon-g11806.t1;Parent=K3A94_transcript-g11806.t1
contig_615	AUGUSTUS	CDS	275663	276247	1	+	0	ID=K3A94_CDS-g11806.t1;Name=K3A94_CDS-g11806.t1;Parent=K3A94_transcript-g11806.t1
contig_615	AUGUSTUS	stop_codon	276245	276247	.	+	0	ID=K3A94_stop_codon-g11806.t1;Name=K3A94_stop_codon-g11806.t1;Parent=K3A94_transcript-g11806.t1
contig_615	AUGUSTUS	gene	276507	277625	0.59	+	.	ID=K3A94_g11807;Name=K3A94_g11807
contig_615	AUGUSTUS	transcript	276507	277625	0.59	+	.	ID=K3A94_transcript-g11807.t1;Name=K3A94_transcript-g11807.t1;Parent=K3A94_g11807
contig_615	AUGUSTUS	start_codon	276507	276509	.	+	0	ID=K3A94_start_codon-g11807.t1;Name=K3A94_start_codon-g11807.t1;Parent=K3A94_transcript-g11807.t1
contig_615	AUGUSTUS	exon	276507	277442	.	+	.	ID=K3A94_exon-g11807.t1;Name=K3A94_exon-g11807.t1;Parent=K3A94_transcript-g11807.t1
contig_615	AUGUSTUS	CDS	276507	277442	0.85	+	0	ID=K3A94_CDS-g11807.t1;Name=K3A94_CDS-g11807.t1;Parent=K3A94_transcript-g11807.t1
contig_615	AUGUSTUS	intron	277443	277493	1	+	.	ID=K3A94_intron-g11807.t1;Name=K3A94_intron-g11807.t1;Parent=K3A94_transcript-g11807.t1
contig_615	AUGUSTUS	exon	277494	277625	.	+	.	ID=K3A94_exon-g11807.t1;Name=K3A94_exon-g11807.t1;Parent=K3A94_transcript-g11807.t1
contig_615	AUGUSTUS	CDS	277494	277625	0.64	+	0	ID=K3A94_CDS-g11807.t1;Name=K3A94_CDS-g11807.t1;Parent=K3A94_transcript-g11807.t1
contig_615	AUGUSTUS	stop_codon	277623	277625	.	+	0	ID=K3A94_stop_codon-g11807.t1;Name=K3A94_stop_codon-g11807.t1;Parent=K3A94_transcript-g11807.t1
contig_615	AUGUSTUS	gene	281426	282492	0.35	-	.	ID=K3A94_g11808;Name=K3A94_g11808
contig_615	AUGUSTUS	transcript	281426	282492	0.35	-	.	ID=K3A94_transcript-g11808.t1;Name=K3A94_transcript-g11808.t1;Parent=K3A94_g11808
contig_615	AUGUSTUS	stop_codon	281426	281428	.	-	0	ID=K3A94_stop_codon-g11808.t1;Name=K3A94_stop_codon-g11808.t1;Parent=K3A94_transcript-g11808.t1
contig_615	AUGUSTUS	exon	281426	281503	.	-	.	ID=K3A94_exon-g11808.t1;Name=K3A94_exon-g11808.t1;Parent=K3A94_transcript-g11808.t1
contig_615	AUGUSTUS	CDS	281426	281503	0.36	-	0	ID=K3A94_CDS-g11808.t1;Name=K3A94_CDS-g11808.t1;Parent=K3A94_transcript-g11808.t1
contig_615	AUGUSTUS	intron	281504	281565	0.7	-	.	ID=K3A94_intron-g11808.t1;Name=K3A94_intron-g11808.t1;Parent=K3A94_transcript-g11808.t1
contig_615	AUGUSTUS	exon	281566	282492	.	-	.	ID=K3A94_exon-g11808.t1;Name=K3A94_exon-g11808.t1;Parent=K3A94_transcript-g11808.t1
contig_615	AUGUSTUS	CDS	281566	282492	0.89	-	0	ID=K3A94_CDS-g11808.t1;Name=K3A94_CDS-g11808.t1;Parent=K3A94_transcript-g11808.t1
contig_615	AUGUSTUS	start_codon	282490	282492	.	-	0	ID=K3A94_start_codon-g11808.t1;Name=K3A94_start_codon-g11808.t1;Parent=K3A94_transcript-g11808.t1
contig_615	AUGUSTUS	gene	284029	284939	0.5	+	.	ID=K3A94_g11809;Name=K3A94_g11809
contig_615	AUGUSTUS	transcript	284029	284939	0.5	+	.	ID=K3A94_transcript-g11809.t1;Name=K3A94_transcript-g11809.t1;Parent=K3A94_g11809
contig_615	AUGUSTUS	start_codon	284029	284031	.	+	0	ID=K3A94_start_codon-g11809.t1;Name=K3A94_start_codon-g11809.t1;Parent=K3A94_transcript-g11809.t1
contig_615	AUGUSTUS	exon	284029	284523	.	+	.	ID=K3A94_exon-g11809.t1;Name=K3A94_exon-g11809.t1;Parent=K3A94_transcript-g11809.t1
contig_615	AUGUSTUS	CDS	284029	284523	0.52	+	0	ID=K3A94_CDS-g11809.t1;Name=K3A94_CDS-g11809.t1;Parent=K3A94_transcript-g11809.t1
contig_615	AUGUSTUS	intron	284524	284580	1	+	.	ID=K3A94_intron-g11809.t1;Name=K3A94_intron-g11809.t1;Parent=K3A94_transcript-g11809.t1
contig_615	AUGUSTUS	exon	284581	284646	.	+	.	ID=K3A94_exon-g11809.t1;Name=K3A94_exon-g11809.t1;Parent=K3A94_transcript-g11809.t1
contig_615	AUGUSTUS	CDS	284581	284646	0.99	+	0	ID=K3A94_CDS-g11809.t1;Name=K3A94_CDS-g11809.t1;Parent=K3A94_transcript-g11809.t1
contig_615	AUGUSTUS	intron	284647	284703	0.99	+	.	ID=K3A94_intron-g11809.t1;Name=K3A94_intron-g11809.t1;Parent=K3A94_transcript-g11809.t1
contig_615	AUGUSTUS	exon	284704	284793	.	+	.	ID=K3A94_exon-g11809.t1;Name=K3A94_exon-g11809.t1;Parent=K3A94_transcript-g11809.t1
contig_615	AUGUSTUS	CDS	284704	284793	0.97	+	0	ID=K3A94_CDS-g11809.t1;Name=K3A94_CDS-g11809.t1;Parent=K3A94_transcript-g11809.t1
contig_615	AUGUSTUS	intron	284794	284852	0.97	+	.	ID=K3A94_intron-g11809.t1;Name=K3A94_intron-g11809.t1;Parent=K3A94_transcript-g11809.t1
contig_615	AUGUSTUS	exon	284853	284939	.	+	.	ID=K3A94_exon-g11809.t1;Name=K3A94_exon-g11809.t1;Parent=K3A94_transcript-g11809.t1
contig_615	AUGUSTUS	CDS	284853	284939	0.98	+	0	ID=K3A94_CDS-g11809.t1;Name=K3A94_CDS-g11809.t1;Parent=K3A94_transcript-g11809.t1
contig_615	AUGUSTUS	stop_codon	284937	284939	.	+	0	ID=K3A94_stop_codon-g11809.t1;Name=K3A94_stop_codon-g11809.t1;Parent=K3A94_transcript-g11809.t1
contig_615	AUGUSTUS	gene	287558	287848	0.1	+	.	ID=K3A94_g11810;Name=K3A94_g11810
contig_615	AUGUSTUS	transcript	287558	287848	0.1	+	.	ID=K3A94_transcript-g11810.t1;Name=K3A94_transcript-g11810.t1;Parent=K3A94_g11810
contig_615	AUGUSTUS	start_codon	287558	287560	.	+	0	ID=K3A94_start_codon-g11810.t1;Name=K3A94_start_codon-g11810.t1;Parent=K3A94_transcript-g11810.t1
contig_615	AUGUSTUS	exon	287558	287848	.	+	.	ID=K3A94_exon-g11810.t1;Name=K3A94_exon-g11810.t1;Parent=K3A94_transcript-g11810.t1
contig_615	AUGUSTUS	CDS	287558	287848	0.1	+	0	ID=K3A94_CDS-g11810.t1;Name=K3A94_CDS-g11810.t1;Parent=K3A94_transcript-g11810.t1
contig_615	AUGUSTUS	stop_codon	287846	287848	.	+	0	ID=K3A94_stop_codon-g11810.t1;Name=K3A94_stop_codon-g11810.t1;Parent=K3A94_transcript-g11810.t1
contig_615	AUGUSTUS	gene	289460	300657	0.03	-	.	ID=K3A94_g11811;Name=K3A94_g11811
contig_615	AUGUSTUS	transcript	289460	300657	0.03	-	.	ID=K3A94_transcript-g11811.t1;Name=K3A94_transcript-g11811.t1;Parent=K3A94_g11811
contig_615	AUGUSTUS	stop_codon	289460	289462	.	-	0	ID=K3A94_stop_codon-g11811.t1;Name=K3A94_stop_codon-g11811.t1;Parent=K3A94_transcript-g11811.t1
contig_615	AUGUSTUS	exon	289460	289525	.	-	.	ID=K3A94_exon-g11811.t1;Name=K3A94_exon-g11811.t1;Parent=K3A94_transcript-g11811.t1
contig_615	AUGUSTUS	CDS	289460	289525	0.94	-	0	ID=K3A94_CDS-g11811.t1;Name=K3A94_CDS-g11811.t1;Parent=K3A94_transcript-g11811.t1
contig_615	AUGUSTUS	intron	289526	289584	1	-	.	ID=K3A94_intron-g11811.t1;Name=K3A94_intron-g11811.t1;Parent=K3A94_transcript-g11811.t1
contig_615	AUGUSTUS	exon	289585	289674	.	-	.	ID=K3A94_exon-g11811.t1;Name=K3A94_exon-g11811.t1;Parent=K3A94_transcript-g11811.t1
contig_615	AUGUSTUS	CDS	289585	289674	1	-	0	ID=K3A94_CDS-g11811.t1;Name=K3A94_CDS-g11811.t1;Parent=K3A94_transcript-g11811.t1
contig_615	AUGUSTUS	intron	289675	289729	1	-	.	ID=K3A94_intron-g11811.t1;Name=K3A94_intron-g11811.t1;Parent=K3A94_transcript-g11811.t1
contig_615	AUGUSTUS	exon	289730	289798	.	-	.	ID=K3A94_exon-g11811.t1;Name=K3A94_exon-g11811.t1;Parent=K3A94_transcript-g11811.t1
contig_615	AUGUSTUS	CDS	289730	289798	0.98	-	0	ID=K3A94_CDS-g11811.t1;Name=K3A94_CDS-g11811.t1;Parent=K3A94_transcript-g11811.t1
contig_615	AUGUSTUS	intron	289799	289895	0.98	-	.	ID=K3A94_intron-g11811.t1;Name=K3A94_intron-g11811.t1;Parent=K3A94_transcript-g11811.t1
contig_615	AUGUSTUS	exon	289896	290732	.	-	.	ID=K3A94_exon-g11811.t1;Name=K3A94_exon-g11811.t1;Parent=K3A94_transcript-g11811.t1
contig_615	AUGUSTUS	CDS	289896	290732	0.59	-	0	ID=K3A94_CDS-g11811.t1;Name=K3A94_CDS-g11811.t1;Parent=K3A94_transcript-g11811.t1
contig_615	AUGUSTUS	intron	290733	290986	0.62	-	.	ID=K3A94_intron-g11811.t1;Name=K3A94_intron-g11811.t1;Parent=K3A94_transcript-g11811.t1
contig_615	AUGUSTUS	exon	290987	291907	.	-	.	ID=K3A94_exon-g11811.t1;Name=K3A94_exon-g11811.t1;Parent=K3A94_transcript-g11811.t1
contig_615	AUGUSTUS	CDS	290987	291907	0.45	-	0	ID=K3A94_CDS-g11811.t1;Name=K3A94_CDS-g11811.t1;Parent=K3A94_transcript-g11811.t1
contig_615	AUGUSTUS	intron	291908	292497	0.75	-	.	ID=K3A94_intron-g11811.t1;Name=K3A94_intron-g11811.t1;Parent=K3A94_transcript-g11811.t1
contig_615	AUGUSTUS	exon	292498	293423	.	-	.	ID=K3A94_exon-g11811.t1;Name=K3A94_exon-g11811.t1;Parent=K3A94_transcript-g11811.t1
contig_615	AUGUSTUS	CDS	292498	293423	0.81	-	2	ID=K3A94_CDS-g11811.t1;Name=K3A94_CDS-g11811.t1;Parent=K3A94_transcript-g11811.t1
contig_615	AUGUSTUS	intron	293424	295170	0.75	-	.	ID=K3A94_intron-g11811.t1;Name=K3A94_intron-g11811.t1;Parent=K3A94_transcript-g11811.t1
contig_615	AUGUSTUS	exon	295171	295255	.	-	.	ID=K3A94_exon-g11811.t1;Name=K3A94_exon-g11811.t1;Parent=K3A94_transcript-g11811.t1
contig_615	AUGUSTUS	CDS	295171	295255	0.75	-	0	ID=K3A94_CDS-g11811.t1;Name=K3A94_CDS-g11811.t1;Parent=K3A94_transcript-g11811.t1
contig_615	AUGUSTUS	intron	295256	295305	0.75	-	.	ID=K3A94_intron-g11811.t1;Name=K3A94_intron-g11811.t1;Parent=K3A94_transcript-g11811.t1
contig_615	AUGUSTUS	exon	295306	296050	.	-	.	ID=K3A94_exon-g11811.t1;Name=K3A94_exon-g11811.t1;Parent=K3A94_transcript-g11811.t1
contig_615	AUGUSTUS	CDS	295306	296050	0.29	-	1	ID=K3A94_CDS-g11811.t1;Name=K3A94_CDS-g11811.t1;Parent=K3A94_transcript-g11811.t1
contig_615	AUGUSTUS	intron	296051	297333	0.27	-	.	ID=K3A94_intron-g11811.t1;Name=K3A94_intron-g11811.t1;Parent=K3A94_transcript-g11811.t1
contig_615	AUGUSTUS	exon	297334	298220	.	-	.	ID=K3A94_exon-g11811.t1;Name=K3A94_exon-g11811.t1;Parent=K3A94_transcript-g11811.t1
contig_615	AUGUSTUS	CDS	297334	298220	0.22	-	0	ID=K3A94_CDS-g11811.t1;Name=K3A94_CDS-g11811.t1;Parent=K3A94_transcript-g11811.t1
contig_615	AUGUSTUS	intron	298221	299566	0.26	-	.	ID=K3A94_intron-g11811.t1;Name=K3A94_intron-g11811.t1;Parent=K3A94_transcript-g11811.t1
contig_615	AUGUSTUS	exon	299567	299635	.	-	.	ID=K3A94_exon-g11811.t1;Name=K3A94_exon-g11811.t1;Parent=K3A94_transcript-g11811.t1
contig_615	AUGUSTUS	CDS	299567	299635	0.55	-	0	ID=K3A94_CDS-g11811.t1;Name=K3A94_CDS-g11811.t1;Parent=K3A94_transcript-g11811.t1
contig_615	AUGUSTUS	intron	299636	299697	0.76	-	.	ID=K3A94_intron-g11811.t1;Name=K3A94_intron-g11811.t1;Parent=K3A94_transcript-g11811.t1
contig_615	AUGUSTUS	exon	299698	300657	.	-	.	ID=K3A94_exon-g11811.t1;Name=K3A94_exon-g11811.t1;Parent=K3A94_transcript-g11811.t1
contig_615	AUGUSTUS	CDS	299698	300657	0.64	-	0	ID=K3A94_CDS-g11811.t1;Name=K3A94_CDS-g11811.t1;Parent=K3A94_transcript-g11811.t1
contig_615	AUGUSTUS	start_codon	300655	300657	.	-	0	ID=K3A94_start_codon-g11811.t1;Name=K3A94_start_codon-g11811.t1;Parent=K3A94_transcript-g11811.t1
contig_615	AUGUSTUS	gene	307386	309946	0.91	-	.	ID=K3A94_g11812;Name=K3A94_g11812
contig_615	AUGUSTUS	transcript	307386	309946	0.91	-	.	ID=K3A94_transcript-g11812.t1;Name=K3A94_transcript-g11812.t1;Parent=K3A94_g11812
contig_615	AUGUSTUS	stop_codon	307386	307388	.	-	0	ID=K3A94_stop_codon-g11812.t1;Name=K3A94_stop_codon-g11812.t1;Parent=K3A94_transcript-g11812.t1
contig_615	AUGUSTUS	exon	307386	307481	.	-	.	ID=K3A94_exon-g11812.t1;Name=K3A94_exon-g11812.t1;Parent=K3A94_transcript-g11812.t1
contig_615	AUGUSTUS	CDS	307386	307481	0.92	-	0	ID=K3A94_CDS-g11812.t1;Name=K3A94_CDS-g11812.t1;Parent=K3A94_transcript-g11812.t1
contig_615	AUGUSTUS	intron	307482	307565	1	-	.	ID=K3A94_intron-g11812.t1;Name=K3A94_intron-g11812.t1;Parent=K3A94_transcript-g11812.t1
contig_615	AUGUSTUS	exon	307566	307655	.	-	.	ID=K3A94_exon-g11812.t1;Name=K3A94_exon-g11812.t1;Parent=K3A94_transcript-g11812.t1
contig_615	AUGUSTUS	CDS	307566	307655	1	-	0	ID=K3A94_CDS-g11812.t1;Name=K3A94_CDS-g11812.t1;Parent=K3A94_transcript-g11812.t1
contig_615	AUGUSTUS	intron	307656	308977	0.99	-	.	ID=K3A94_intron-g11812.t1;Name=K3A94_intron-g11812.t1;Parent=K3A94_transcript-g11812.t1
contig_615	AUGUSTUS	exon	308978	309946	.	-	.	ID=K3A94_exon-g11812.t1;Name=K3A94_exon-g11812.t1;Parent=K3A94_transcript-g11812.t1
contig_615	AUGUSTUS	CDS	308978	309946	0.99	-	0	ID=K3A94_CDS-g11812.t1;Name=K3A94_CDS-g11812.t1;Parent=K3A94_transcript-g11812.t1
contig_615	AUGUSTUS	start_codon	309944	309946	.	-	0	ID=K3A94_start_codon-g11812.t1;Name=K3A94_start_codon-g11812.t1;Parent=K3A94_transcript-g11812.t1
contig_615	AUGUSTUS	gene	310316	311079	0.4	-	.	ID=K3A94_g11813;Name=K3A94_g11813
contig_615	AUGUSTUS	transcript	310316	311079	0.4	-	.	ID=K3A94_transcript-g11813.t1;Name=K3A94_transcript-g11813.t1;Parent=K3A94_g11813
contig_615	AUGUSTUS	stop_codon	310316	310318	.	-	0	ID=K3A94_stop_codon-g11813.t1;Name=K3A94_stop_codon-g11813.t1;Parent=K3A94_transcript-g11813.t1
contig_615	AUGUSTUS	exon	310316	310411	.	-	.	ID=K3A94_exon-g11813.t1;Name=K3A94_exon-g11813.t1;Parent=K3A94_transcript-g11813.t1
contig_615	AUGUSTUS	CDS	310316	310411	1	-	0	ID=K3A94_CDS-g11813.t1;Name=K3A94_CDS-g11813.t1;Parent=K3A94_transcript-g11813.t1
contig_615	AUGUSTUS	intron	310412	310478	1	-	.	ID=K3A94_intron-g11813.t1;Name=K3A94_intron-g11813.t1;Parent=K3A94_transcript-g11813.t1
contig_615	AUGUSTUS	exon	310479	310568	.	-	.	ID=K3A94_exon-g11813.t1;Name=K3A94_exon-g11813.t1;Parent=K3A94_transcript-g11813.t1
contig_615	AUGUSTUS	CDS	310479	310568	1	-	0	ID=K3A94_CDS-g11813.t1;Name=K3A94_CDS-g11813.t1;Parent=K3A94_transcript-g11813.t1
contig_615	AUGUSTUS	intron	310569	310622	1	-	.	ID=K3A94_intron-g11813.t1;Name=K3A94_intron-g11813.t1;Parent=K3A94_transcript-g11813.t1
contig_615	AUGUSTUS	exon	310623	310691	.	-	.	ID=K3A94_exon-g11813.t1;Name=K3A94_exon-g11813.t1;Parent=K3A94_transcript-g11813.t1
contig_615	AUGUSTUS	CDS	310623	310691	1	-	0	ID=K3A94_CDS-g11813.t1;Name=K3A94_CDS-g11813.t1;Parent=K3A94_transcript-g11813.t1
contig_615	AUGUSTUS	intron	310692	310950	0.57	-	.	ID=K3A94_intron-g11813.t1;Name=K3A94_intron-g11813.t1;Parent=K3A94_transcript-g11813.t1
contig_615	AUGUSTUS	exon	310951	311079	.	-	.	ID=K3A94_exon-g11813.t1;Name=K3A94_exon-g11813.t1;Parent=K3A94_transcript-g11813.t1
contig_615	AUGUSTUS	CDS	310951	311079	0.4	-	0	ID=K3A94_CDS-g11813.t1;Name=K3A94_CDS-g11813.t1;Parent=K3A94_transcript-g11813.t1
contig_615	AUGUSTUS	start_codon	311077	311079	.	-	0	ID=K3A94_start_codon-g11813.t1;Name=K3A94_start_codon-g11813.t1;Parent=K3A94_transcript-g11813.t1
contig_615	AUGUSTUS	gene	312985	322085	0.34	-	.	ID=K3A94_g11814;Name=K3A94_g11814
contig_615	AUGUSTUS	transcript	312985	322085	0.34	-	.	ID=K3A94_transcript-g11814.t1;Name=K3A94_transcript-g11814.t1;Parent=K3A94_g11814
contig_615	AUGUSTUS	stop_codon	312985	312987	.	-	0	ID=K3A94_stop_codon-g11814.t1;Name=K3A94_stop_codon-g11814.t1;Parent=K3A94_transcript-g11814.t1
contig_615	AUGUSTUS	exon	312985	313302	.	-	.	ID=K3A94_exon-g11814.t1;Name=K3A94_exon-g11814.t1;Parent=K3A94_transcript-g11814.t1
contig_615	AUGUSTUS	CDS	312985	313302	0.89	-	0	ID=K3A94_CDS-g11814.t1;Name=K3A94_CDS-g11814.t1;Parent=K3A94_transcript-g11814.t1
contig_615	AUGUSTUS	intron	313303	313367	1	-	.	ID=K3A94_intron-g11814.t1;Name=K3A94_intron-g11814.t1;Parent=K3A94_transcript-g11814.t1
contig_615	AUGUSTUS	exon	313368	313505	.	-	.	ID=K3A94_exon-g11814.t1;Name=K3A94_exon-g11814.t1;Parent=K3A94_transcript-g11814.t1
contig_615	AUGUSTUS	CDS	313368	313505	1	-	0	ID=K3A94_CDS-g11814.t1;Name=K3A94_CDS-g11814.t1;Parent=K3A94_transcript-g11814.t1
contig_615	AUGUSTUS	intron	313506	313561	1	-	.	ID=K3A94_intron-g11814.t1;Name=K3A94_intron-g11814.t1;Parent=K3A94_transcript-g11814.t1
contig_615	AUGUSTUS	exon	313562	313718	.	-	.	ID=K3A94_exon-g11814.t1;Name=K3A94_exon-g11814.t1;Parent=K3A94_transcript-g11814.t1
contig_615	AUGUSTUS	CDS	313562	313718	1	-	1	ID=K3A94_CDS-g11814.t1;Name=K3A94_CDS-g11814.t1;Parent=K3A94_transcript-g11814.t1
contig_615	AUGUSTUS	intron	313719	313773	1	-	.	ID=K3A94_intron-g11814.t1;Name=K3A94_intron-g11814.t1;Parent=K3A94_transcript-g11814.t1
contig_615	AUGUSTUS	exon	313774	314047	.	-	.	ID=K3A94_exon-g11814.t1;Name=K3A94_exon-g11814.t1;Parent=K3A94_transcript-g11814.t1
contig_615	AUGUSTUS	CDS	313774	314047	1	-	2	ID=K3A94_CDS-g11814.t1;Name=K3A94_CDS-g11814.t1;Parent=K3A94_transcript-g11814.t1
contig_615	AUGUSTUS	intron	314048	314189	1	-	.	ID=K3A94_intron-g11814.t1;Name=K3A94_intron-g11814.t1;Parent=K3A94_transcript-g11814.t1
contig_615	AUGUSTUS	exon	314190	314631	.	-	.	ID=K3A94_exon-g11814.t1;Name=K3A94_exon-g11814.t1;Parent=K3A94_transcript-g11814.t1
contig_615	AUGUSTUS	CDS	314190	314631	1	-	0	ID=K3A94_CDS-g11814.t1;Name=K3A94_CDS-g11814.t1;Parent=K3A94_transcript-g11814.t1
contig_615	AUGUSTUS	intron	314632	314696	1	-	.	ID=K3A94_intron-g11814.t1;Name=K3A94_intron-g11814.t1;Parent=K3A94_transcript-g11814.t1
contig_615	AUGUSTUS	exon	314697	314891	.	-	.	ID=K3A94_exon-g11814.t1;Name=K3A94_exon-g11814.t1;Parent=K3A94_transcript-g11814.t1
contig_615	AUGUSTUS	CDS	314697	314891	1	-	0	ID=K3A94_CDS-g11814.t1;Name=K3A94_CDS-g11814.t1;Parent=K3A94_transcript-g11814.t1
contig_615	AUGUSTUS	intron	314892	314956	1	-	.	ID=K3A94_intron-g11814.t1;Name=K3A94_intron-g11814.t1;Parent=K3A94_transcript-g11814.t1
contig_615	AUGUSTUS	exon	314957	315122	.	-	.	ID=K3A94_exon-g11814.t1;Name=K3A94_exon-g11814.t1;Parent=K3A94_transcript-g11814.t1
contig_615	AUGUSTUS	CDS	314957	315122	1	-	1	ID=K3A94_CDS-g11814.t1;Name=K3A94_CDS-g11814.t1;Parent=K3A94_transcript-g11814.t1
contig_615	AUGUSTUS	intron	315123	315180	1	-	.	ID=K3A94_intron-g11814.t1;Name=K3A94_intron-g11814.t1;Parent=K3A94_transcript-g11814.t1
contig_615	AUGUSTUS	exon	315181	315314	.	-	.	ID=K3A94_exon-g11814.t1;Name=K3A94_exon-g11814.t1;Parent=K3A94_transcript-g11814.t1
contig_615	AUGUSTUS	CDS	315181	315314	1	-	0	ID=K3A94_CDS-g11814.t1;Name=K3A94_CDS-g11814.t1;Parent=K3A94_transcript-g11814.t1
contig_615	AUGUSTUS	intron	315315	315376	1	-	.	ID=K3A94_intron-g11814.t1;Name=K3A94_intron-g11814.t1;Parent=K3A94_transcript-g11814.t1
contig_615	AUGUSTUS	exon	315377	315497	.	-	.	ID=K3A94_exon-g11814.t1;Name=K3A94_exon-g11814.t1;Parent=K3A94_transcript-g11814.t1
contig_615	AUGUSTUS	CDS	315377	315497	1	-	1	ID=K3A94_CDS-g11814.t1;Name=K3A94_CDS-g11814.t1;Parent=K3A94_transcript-g11814.t1
contig_615	AUGUSTUS	intron	315498	315547	1	-	.	ID=K3A94_intron-g11814.t1;Name=K3A94_intron-g11814.t1;Parent=K3A94_transcript-g11814.t1
contig_615	AUGUSTUS	exon	315548	315756	.	-	.	ID=K3A94_exon-g11814.t1;Name=K3A94_exon-g11814.t1;Parent=K3A94_transcript-g11814.t1
contig_615	AUGUSTUS	CDS	315548	315756	1	-	0	ID=K3A94_CDS-g11814.t1;Name=K3A94_CDS-g11814.t1;Parent=K3A94_transcript-g11814.t1
contig_615	AUGUSTUS	intron	315757	315813	1	-	.	ID=K3A94_intron-g11814.t1;Name=K3A94_intron-g11814.t1;Parent=K3A94_transcript-g11814.t1
contig_615	AUGUSTUS	exon	315814	315981	.	-	.	ID=K3A94_exon-g11814.t1;Name=K3A94_exon-g11814.t1;Parent=K3A94_transcript-g11814.t1
contig_615	AUGUSTUS	CDS	315814	315981	1	-	0	ID=K3A94_CDS-g11814.t1;Name=K3A94_CDS-g11814.t1;Parent=K3A94_transcript-g11814.t1
contig_615	AUGUSTUS	intron	315982	316038	1	-	.	ID=K3A94_intron-g11814.t1;Name=K3A94_intron-g11814.t1;Parent=K3A94_transcript-g11814.t1
contig_615	AUGUSTUS	exon	316039	316291	.	-	.	ID=K3A94_exon-g11814.t1;Name=K3A94_exon-g11814.t1;Parent=K3A94_transcript-g11814.t1
contig_615	AUGUSTUS	CDS	316039	316291	1	-	1	ID=K3A94_CDS-g11814.t1;Name=K3A94_CDS-g11814.t1;Parent=K3A94_transcript-g11814.t1
contig_615	AUGUSTUS	intron	316292	316345	1	-	.	ID=K3A94_intron-g11814.t1;Name=K3A94_intron-g11814.t1;Parent=K3A94_transcript-g11814.t1
contig_615	AUGUSTUS	exon	316346	316525	.	-	.	ID=K3A94_exon-g11814.t1;Name=K3A94_exon-g11814.t1;Parent=K3A94_transcript-g11814.t1
contig_615	AUGUSTUS	CDS	316346	316525	1	-	1	ID=K3A94_CDS-g11814.t1;Name=K3A94_CDS-g11814.t1;Parent=K3A94_transcript-g11814.t1
contig_615	AUGUSTUS	intron	316526	316579	1	-	.	ID=K3A94_intron-g11814.t1;Name=K3A94_intron-g11814.t1;Parent=K3A94_transcript-g11814.t1
contig_615	AUGUSTUS	exon	316580	316762	.	-	.	ID=K3A94_exon-g11814.t1;Name=K3A94_exon-g11814.t1;Parent=K3A94_transcript-g11814.t1
contig_615	AUGUSTUS	CDS	316580	316762	1	-	1	ID=K3A94_CDS-g11814.t1;Name=K3A94_CDS-g11814.t1;Parent=K3A94_transcript-g11814.t1
contig_615	AUGUSTUS	intron	316763	316867	1	-	.	ID=K3A94_intron-g11814.t1;Name=K3A94_intron-g11814.t1;Parent=K3A94_transcript-g11814.t1
contig_615	AUGUSTUS	exon	316868	316993	.	-	.	ID=K3A94_exon-g11814.t1;Name=K3A94_exon-g11814.t1;Parent=K3A94_transcript-g11814.t1
contig_615	AUGUSTUS	CDS	316868	316993	1	-	1	ID=K3A94_CDS-g11814.t1;Name=K3A94_CDS-g11814.t1;Parent=K3A94_transcript-g11814.t1
contig_615	AUGUSTUS	intron	316994	317299	1	-	.	ID=K3A94_intron-g11814.t1;Name=K3A94_intron-g11814.t1;Parent=K3A94_transcript-g11814.t1
contig_615	AUGUSTUS	exon	317300	317505	.	-	.	ID=K3A94_exon-g11814.t1;Name=K3A94_exon-g11814.t1;Parent=K3A94_transcript-g11814.t1
contig_615	AUGUSTUS	CDS	317300	317505	1	-	0	ID=K3A94_CDS-g11814.t1;Name=K3A94_CDS-g11814.t1;Parent=K3A94_transcript-g11814.t1
contig_615	AUGUSTUS	intron	317506	317563	1	-	.	ID=K3A94_intron-g11814.t1;Name=K3A94_intron-g11814.t1;Parent=K3A94_transcript-g11814.t1
contig_615	AUGUSTUS	exon	317564	317770	.	-	.	ID=K3A94_exon-g11814.t1;Name=K3A94_exon-g11814.t1;Parent=K3A94_transcript-g11814.t1
contig_615	AUGUSTUS	CDS	317564	317770	1	-	0	ID=K3A94_CDS-g11814.t1;Name=K3A94_CDS-g11814.t1;Parent=K3A94_transcript-g11814.t1
contig_615	AUGUSTUS	intron	317771	317835	1	-	.	ID=K3A94_intron-g11814.t1;Name=K3A94_intron-g11814.t1;Parent=K3A94_transcript-g11814.t1
contig_615	AUGUSTUS	exon	317836	318165	.	-	.	ID=K3A94_exon-g11814.t1;Name=K3A94_exon-g11814.t1;Parent=K3A94_transcript-g11814.t1
contig_615	AUGUSTUS	CDS	317836	318165	0.95	-	0	ID=K3A94_CDS-g11814.t1;Name=K3A94_CDS-g11814.t1;Parent=K3A94_transcript-g11814.t1
contig_615	AUGUSTUS	intron	318166	318217	1	-	.	ID=K3A94_intron-g11814.t1;Name=K3A94_intron-g11814.t1;Parent=K3A94_transcript-g11814.t1
contig_615	AUGUSTUS	exon	318218	318607	.	-	.	ID=K3A94_exon-g11814.t1;Name=K3A94_exon-g11814.t1;Parent=K3A94_transcript-g11814.t1
contig_615	AUGUSTUS	CDS	318218	318607	1	-	0	ID=K3A94_CDS-g11814.t1;Name=K3A94_CDS-g11814.t1;Parent=K3A94_transcript-g11814.t1
contig_615	AUGUSTUS	intron	318608	318656	1	-	.	ID=K3A94_intron-g11814.t1;Name=K3A94_intron-g11814.t1;Parent=K3A94_transcript-g11814.t1
contig_615	AUGUSTUS	exon	318657	318748	.	-	.	ID=K3A94_exon-g11814.t1;Name=K3A94_exon-g11814.t1;Parent=K3A94_transcript-g11814.t1
contig_615	AUGUSTUS	CDS	318657	318748	0.65	-	2	ID=K3A94_CDS-g11814.t1;Name=K3A94_CDS-g11814.t1;Parent=K3A94_transcript-g11814.t1
contig_615	AUGUSTUS	intron	318749	318820	0.65	-	.	ID=K3A94_intron-g11814.t1;Name=K3A94_intron-g11814.t1;Parent=K3A94_transcript-g11814.t1
contig_615	AUGUSTUS	exon	318821	318904	.	-	.	ID=K3A94_exon-g11814.t1;Name=K3A94_exon-g11814.t1;Parent=K3A94_transcript-g11814.t1
contig_615	AUGUSTUS	CDS	318821	318904	0.65	-	2	ID=K3A94_CDS-g11814.t1;Name=K3A94_CDS-g11814.t1;Parent=K3A94_transcript-g11814.t1
contig_615	AUGUSTUS	intron	318905	318964	1	-	.	ID=K3A94_intron-g11814.t1;Name=K3A94_intron-g11814.t1;Parent=K3A94_transcript-g11814.t1
contig_615	AUGUSTUS	exon	318965	319110	.	-	.	ID=K3A94_exon-g11814.t1;Name=K3A94_exon-g11814.t1;Parent=K3A94_transcript-g11814.t1
contig_615	AUGUSTUS	CDS	318965	319110	1	-	1	ID=K3A94_CDS-g11814.t1;Name=K3A94_CDS-g11814.t1;Parent=K3A94_transcript-g11814.t1
contig_615	AUGUSTUS	intron	319111	319168	1	-	.	ID=K3A94_intron-g11814.t1;Name=K3A94_intron-g11814.t1;Parent=K3A94_transcript-g11814.t1
contig_615	AUGUSTUS	exon	319169	319297	.	-	.	ID=K3A94_exon-g11814.t1;Name=K3A94_exon-g11814.t1;Parent=K3A94_transcript-g11814.t1
contig_615	AUGUSTUS	CDS	319169	319297	1	-	1	ID=K3A94_CDS-g11814.t1;Name=K3A94_CDS-g11814.t1;Parent=K3A94_transcript-g11814.t1
contig_615	AUGUSTUS	intron	319298	319347	1	-	.	ID=K3A94_intron-g11814.t1;Name=K3A94_intron-g11814.t1;Parent=K3A94_transcript-g11814.t1
contig_615	AUGUSTUS	exon	319348	319571	.	-	.	ID=K3A94_exon-g11814.t1;Name=K3A94_exon-g11814.t1;Parent=K3A94_transcript-g11814.t1
contig_615	AUGUSTUS	CDS	319348	319571	1	-	0	ID=K3A94_CDS-g11814.t1;Name=K3A94_CDS-g11814.t1;Parent=K3A94_transcript-g11814.t1
contig_615	AUGUSTUS	intron	319572	319646	1	-	.	ID=K3A94_intron-g11814.t1;Name=K3A94_intron-g11814.t1;Parent=K3A94_transcript-g11814.t1
contig_615	AUGUSTUS	exon	319647	319832	.	-	.	ID=K3A94_exon-g11814.t1;Name=K3A94_exon-g11814.t1;Parent=K3A94_transcript-g11814.t1
contig_615	AUGUSTUS	CDS	319647	319832	1	-	0	ID=K3A94_CDS-g11814.t1;Name=K3A94_CDS-g11814.t1;Parent=K3A94_transcript-g11814.t1
contig_615	AUGUSTUS	intron	319833	320495	1	-	.	ID=K3A94_intron-g11814.t1;Name=K3A94_intron-g11814.t1;Parent=K3A94_transcript-g11814.t1
contig_615	AUGUSTUS	exon	320496	320658	.	-	.	ID=K3A94_exon-g11814.t1;Name=K3A94_exon-g11814.t1;Parent=K3A94_transcript-g11814.t1
contig_615	AUGUSTUS	CDS	320496	320658	1	-	1	ID=K3A94_CDS-g11814.t1;Name=K3A94_CDS-g11814.t1;Parent=K3A94_transcript-g11814.t1
contig_615	AUGUSTUS	intron	320659	320716	1	-	.	ID=K3A94_intron-g11814.t1;Name=K3A94_intron-g11814.t1;Parent=K3A94_transcript-g11814.t1
contig_615	AUGUSTUS	exon	320717	320753	.	-	.	ID=K3A94_exon-g11814.t1;Name=K3A94_exon-g11814.t1;Parent=K3A94_transcript-g11814.t1
contig_615	AUGUSTUS	CDS	320717	320753	0.99	-	2	ID=K3A94_CDS-g11814.t1;Name=K3A94_CDS-g11814.t1;Parent=K3A94_transcript-g11814.t1
contig_615	AUGUSTUS	intron	320754	321157	0.78	-	.	ID=K3A94_intron-g11814.t1;Name=K3A94_intron-g11814.t1;Parent=K3A94_transcript-g11814.t1
contig_615	AUGUSTUS	exon	321158	321224	.	-	.	ID=K3A94_exon-g11814.t1;Name=K3A94_exon-g11814.t1;Parent=K3A94_transcript-g11814.t1
contig_615	AUGUSTUS	CDS	321158	321224	0.8	-	0	ID=K3A94_CDS-g11814.t1;Name=K3A94_CDS-g11814.t1;Parent=K3A94_transcript-g11814.t1
contig_615	AUGUSTUS	intron	321225	321414	0.8	-	.	ID=K3A94_intron-g11814.t1;Name=K3A94_intron-g11814.t1;Parent=K3A94_transcript-g11814.t1
contig_615	AUGUSTUS	exon	321415	321608	.	-	.	ID=K3A94_exon-g11814.t1;Name=K3A94_exon-g11814.t1;Parent=K3A94_transcript-g11814.t1
contig_615	AUGUSTUS	CDS	321415	321608	0.8	-	2	ID=K3A94_CDS-g11814.t1;Name=K3A94_CDS-g11814.t1;Parent=K3A94_transcript-g11814.t1
contig_615	AUGUSTUS	intron	321609	321656	0.99	-	.	ID=K3A94_intron-g11814.t1;Name=K3A94_intron-g11814.t1;Parent=K3A94_transcript-g11814.t1
contig_615	AUGUSTUS	exon	321657	321853	.	-	.	ID=K3A94_exon-g11814.t1;Name=K3A94_exon-g11814.t1;Parent=K3A94_transcript-g11814.t1
contig_615	AUGUSTUS	CDS	321657	321853	1	-	1	ID=K3A94_CDS-g11814.t1;Name=K3A94_CDS-g11814.t1;Parent=K3A94_transcript-g11814.t1
contig_615	AUGUSTUS	intron	321854	321909	0.96	-	.	ID=K3A94_intron-g11814.t1;Name=K3A94_intron-g11814.t1;Parent=K3A94_transcript-g11814.t1
contig_615	AUGUSTUS	exon	321910	322085	.	-	.	ID=K3A94_exon-g11814.t1;Name=K3A94_exon-g11814.t1;Parent=K3A94_transcript-g11814.t1
contig_615	AUGUSTUS	CDS	321910	322085	0.8	-	0	ID=K3A94_CDS-g11814.t1;Name=K3A94_CDS-g11814.t1;Parent=K3A94_transcript-g11814.t1
contig_615	AUGUSTUS	start_codon	322083	322085	.	-	0	ID=K3A94_start_codon-g11814.t1;Name=K3A94_start_codon-g11814.t1;Parent=K3A94_transcript-g11814.t1
contig_615	AUGUSTUS	gene	322560	324347	1.36	-	.	ID=K3A94_g11815;Name=K3A94_g11815
contig_615	AUGUSTUS	transcript	322560	324347	0.67	-	.	ID=K3A94_transcript-g11815.t2;Name=K3A94_transcript-g11815.t2;Parent=K3A94_g11815
contig_615	AUGUSTUS	transcript	322560	324347	0.69	-	.	ID=K3A94_transcript-g11815.t1;Name=K3A94_transcript-g11815.t1;Parent=K3A94_g11815
contig_615	AUGUSTUS	stop_codon	322560	322562	.	-	0	ID=K3A94_stop_codon-g11815.t1;Name=K3A94_stop_codon-g11815.t1;Parent=K3A94_transcript-g11815.t1
contig_615	AUGUSTUS	stop_codon	322560	322562	.	-	0	ID=K3A94_stop_codon-g11815.t2;Name=K3A94_stop_codon-g11815.t2;Parent=K3A94_transcript-g11815.t2
contig_615	AUGUSTUS	exon	322560	322720	.	-	.	ID=K3A94_exon-g11815.t1;Name=K3A94_exon-g11815.t1;Parent=K3A94_transcript-g11815.t1
contig_615	AUGUSTUS	exon	322560	322720	.	-	.	ID=K3A94_exon-g11815.t2;Name=K3A94_exon-g11815.t2;Parent=K3A94_transcript-g11815.t2
contig_615	AUGUSTUS	CDS	322560	322720	0.83	-	2	ID=K3A94_CDS-g11815.t1;Name=K3A94_CDS-g11815.t1;Parent=K3A94_transcript-g11815.t1
contig_615	AUGUSTUS	CDS	322560	322720	0.88	-	2	ID=K3A94_CDS-g11815.t2;Name=K3A94_CDS-g11815.t2;Parent=K3A94_transcript-g11815.t2
contig_615	AUGUSTUS	intron	322721	322815	1	-	.	ID=K3A94_intron-g11815.t1;Name=K3A94_intron-g11815.t1;Parent=K3A94_transcript-g11815.t1
contig_615	AUGUSTUS	intron	322721	322908	1	-	.	ID=K3A94_intron-g11815.t2;Name=K3A94_intron-g11815.t2;Parent=K3A94_transcript-g11815.t2
contig_615	AUGUSTUS	exon	322816	323124	.	-	.	ID=K3A94_exon-g11815.t1;Name=K3A94_exon-g11815.t1;Parent=K3A94_transcript-g11815.t1
contig_615	AUGUSTUS	CDS	322816	323124	1	-	2	ID=K3A94_CDS-g11815.t1;Name=K3A94_CDS-g11815.t1;Parent=K3A94_transcript-g11815.t1
contig_615	AUGUSTUS	exon	322909	323124	.	-	.	ID=K3A94_exon-g11815.t2;Name=K3A94_exon-g11815.t2;Parent=K3A94_transcript-g11815.t2
contig_615	AUGUSTUS	CDS	322909	323124	1	-	2	ID=K3A94_CDS-g11815.t2;Name=K3A94_CDS-g11815.t2;Parent=K3A94_transcript-g11815.t2
contig_615	AUGUSTUS	intron	323125	323206	1	-	.	ID=K3A94_intron-g11815.t1;Name=K3A94_intron-g11815.t1;Parent=K3A94_transcript-g11815.t1
contig_615	AUGUSTUS	intron	323125	323206	1	-	.	ID=K3A94_intron-g11815.t2;Name=K3A94_intron-g11815.t2;Parent=K3A94_transcript-g11815.t2
contig_615	AUGUSTUS	exon	323207	323264	.	-	.	ID=K3A94_exon-g11815.t1;Name=K3A94_exon-g11815.t1;Parent=K3A94_transcript-g11815.t1
contig_615	AUGUSTUS	exon	323207	323264	.	-	.	ID=K3A94_exon-g11815.t2;Name=K3A94_exon-g11815.t2;Parent=K3A94_transcript-g11815.t2
contig_615	AUGUSTUS	CDS	323207	323264	1	-	0	ID=K3A94_CDS-g11815.t1;Name=K3A94_CDS-g11815.t1;Parent=K3A94_transcript-g11815.t1
contig_615	AUGUSTUS	CDS	323207	323264	1	-	0	ID=K3A94_CDS-g11815.t2;Name=K3A94_CDS-g11815.t2;Parent=K3A94_transcript-g11815.t2
contig_615	AUGUSTUS	intron	323265	323319	1	-	.	ID=K3A94_intron-g11815.t1;Name=K3A94_intron-g11815.t1;Parent=K3A94_transcript-g11815.t1
contig_615	AUGUSTUS	intron	323265	323319	1	-	.	ID=K3A94_intron-g11815.t2;Name=K3A94_intron-g11815.t2;Parent=K3A94_transcript-g11815.t2
contig_615	AUGUSTUS	exon	323320	323540	.	-	.	ID=K3A94_exon-g11815.t1;Name=K3A94_exon-g11815.t1;Parent=K3A94_transcript-g11815.t1
contig_615	AUGUSTUS	exon	323320	323540	.	-	.	ID=K3A94_exon-g11815.t2;Name=K3A94_exon-g11815.t2;Parent=K3A94_transcript-g11815.t2
contig_615	AUGUSTUS	CDS	323320	323540	1	-	2	ID=K3A94_CDS-g11815.t1;Name=K3A94_CDS-g11815.t1;Parent=K3A94_transcript-g11815.t1
contig_615	AUGUSTUS	CDS	323320	323540	1	-	2	ID=K3A94_CDS-g11815.t2;Name=K3A94_CDS-g11815.t2;Parent=K3A94_transcript-g11815.t2
contig_615	AUGUSTUS	intron	323541	323598	1	-	.	ID=K3A94_intron-g11815.t1;Name=K3A94_intron-g11815.t1;Parent=K3A94_transcript-g11815.t1
contig_615	AUGUSTUS	intron	323541	323598	1	-	.	ID=K3A94_intron-g11815.t2;Name=K3A94_intron-g11815.t2;Parent=K3A94_transcript-g11815.t2
contig_615	AUGUSTUS	exon	323599	323807	.	-	.	ID=K3A94_exon-g11815.t1;Name=K3A94_exon-g11815.t1;Parent=K3A94_transcript-g11815.t1
contig_615	AUGUSTUS	exon	323599	323807	.	-	.	ID=K3A94_exon-g11815.t2;Name=K3A94_exon-g11815.t2;Parent=K3A94_transcript-g11815.t2
contig_615	AUGUSTUS	CDS	323599	323807	1	-	1	ID=K3A94_CDS-g11815.t1;Name=K3A94_CDS-g11815.t1;Parent=K3A94_transcript-g11815.t1
contig_615	AUGUSTUS	CDS	323599	323807	1	-	1	ID=K3A94_CDS-g11815.t2;Name=K3A94_CDS-g11815.t2;Parent=K3A94_transcript-g11815.t2
contig_615	AUGUSTUS	intron	323808	324003	1	-	.	ID=K3A94_intron-g11815.t1;Name=K3A94_intron-g11815.t1;Parent=K3A94_transcript-g11815.t1
contig_615	AUGUSTUS	intron	323808	324003	1	-	.	ID=K3A94_intron-g11815.t2;Name=K3A94_intron-g11815.t2;Parent=K3A94_transcript-g11815.t2
contig_615	AUGUSTUS	exon	324004	324205	.	-	.	ID=K3A94_exon-g11815.t1;Name=K3A94_exon-g11815.t1;Parent=K3A94_transcript-g11815.t1
contig_615	AUGUSTUS	exon	324004	324205	.	-	.	ID=K3A94_exon-g11815.t2;Name=K3A94_exon-g11815.t2;Parent=K3A94_transcript-g11815.t2
contig_615	AUGUSTUS	CDS	324004	324205	1	-	2	ID=K3A94_CDS-g11815.t1;Name=K3A94_CDS-g11815.t1;Parent=K3A94_transcript-g11815.t1
contig_615	AUGUSTUS	CDS	324004	324205	1	-	2	ID=K3A94_CDS-g11815.t2;Name=K3A94_CDS-g11815.t2;Parent=K3A94_transcript-g11815.t2
contig_615	AUGUSTUS	intron	324206	324277	1	-	.	ID=K3A94_intron-g11815.t1;Name=K3A94_intron-g11815.t1;Parent=K3A94_transcript-g11815.t1
contig_615	AUGUSTUS	intron	324206	324277	1	-	.	ID=K3A94_intron-g11815.t2;Name=K3A94_intron-g11815.t2;Parent=K3A94_transcript-g11815.t2
contig_615	AUGUSTUS	exon	324278	324347	.	-	.	ID=K3A94_exon-g11815.t1;Name=K3A94_exon-g11815.t1;Parent=K3A94_transcript-g11815.t1
contig_615	AUGUSTUS	exon	324278	324347	.	-	.	ID=K3A94_exon-g11815.t2;Name=K3A94_exon-g11815.t2;Parent=K3A94_transcript-g11815.t2
contig_615	AUGUSTUS	CDS	324278	324347	0.84	-	0	ID=K3A94_CDS-g11815.t1;Name=K3A94_CDS-g11815.t1;Parent=K3A94_transcript-g11815.t1
contig_615	AUGUSTUS	CDS	324278	324347	0.78	-	0	ID=K3A94_CDS-g11815.t2;Name=K3A94_CDS-g11815.t2;Parent=K3A94_transcript-g11815.t2
contig_615	AUGUSTUS	start_codon	324345	324347	.	-	0	ID=K3A94_start_codon-g11815.t1;Name=K3A94_start_codon-g11815.t1;Parent=K3A94_transcript-g11815.t1
contig_615	AUGUSTUS	start_codon	324345	324347	.	-	0	ID=K3A94_start_codon-g11815.t2;Name=K3A94_start_codon-g11815.t2;Parent=K3A94_transcript-g11815.t2
contig_615	AUGUSTUS	gene	325934	340778	0.95	-	.	ID=K3A94_g11816;Name=K3A94_g11816
contig_615	AUGUSTUS	transcript	325934	340778	0.95	-	.	ID=K3A94_transcript-g11816.t1;Name=K3A94_transcript-g11816.t1;Parent=K3A94_g11816
contig_615	AUGUSTUS	stop_codon	325934	325936	.	-	0	ID=K3A94_stop_codon-g11816.t1;Name=K3A94_stop_codon-g11816.t1;Parent=K3A94_transcript-g11816.t1
contig_615	AUGUSTUS	exon	325934	326369	.	-	.	ID=K3A94_exon-g11816.t1;Name=K3A94_exon-g11816.t1;Parent=K3A94_transcript-g11816.t1
contig_615	AUGUSTUS	CDS	325934	326369	0.99	-	1	ID=K3A94_CDS-g11816.t1;Name=K3A94_CDS-g11816.t1;Parent=K3A94_transcript-g11816.t1
contig_615	AUGUSTUS	intron	326370	326679	1	-	.	ID=K3A94_intron-g11816.t1;Name=K3A94_intron-g11816.t1;Parent=K3A94_transcript-g11816.t1
contig_615	AUGUSTUS	exon	326680	326865	.	-	.	ID=K3A94_exon-g11816.t1;Name=K3A94_exon-g11816.t1;Parent=K3A94_transcript-g11816.t1
contig_615	AUGUSTUS	CDS	326680	326865	0.98	-	1	ID=K3A94_CDS-g11816.t1;Name=K3A94_CDS-g11816.t1;Parent=K3A94_transcript-g11816.t1
contig_615	AUGUSTUS	intron	326866	333800	1	-	.	ID=K3A94_intron-g11816.t1;Name=K3A94_intron-g11816.t1;Parent=K3A94_transcript-g11816.t1
contig_615	AUGUSTUS	exon	333801	334006	.	-	.	ID=K3A94_exon-g11816.t1;Name=K3A94_exon-g11816.t1;Parent=K3A94_transcript-g11816.t1
contig_615	AUGUSTUS	CDS	333801	334006	1	-	0	ID=K3A94_CDS-g11816.t1;Name=K3A94_CDS-g11816.t1;Parent=K3A94_transcript-g11816.t1
contig_615	AUGUSTUS	intron	334007	339806	1	-	.	ID=K3A94_intron-g11816.t1;Name=K3A94_intron-g11816.t1;Parent=K3A94_transcript-g11816.t1
contig_615	AUGUSTUS	exon	339807	339937	.	-	.	ID=K3A94_exon-g11816.t1;Name=K3A94_exon-g11816.t1;Parent=K3A94_transcript-g11816.t1
contig_615	AUGUSTUS	CDS	339807	339937	1	-	2	ID=K3A94_CDS-g11816.t1;Name=K3A94_CDS-g11816.t1;Parent=K3A94_transcript-g11816.t1
contig_615	AUGUSTUS	intron	339938	340558	1	-	.	ID=K3A94_intron-g11816.t1;Name=K3A94_intron-g11816.t1;Parent=K3A94_transcript-g11816.t1
contig_615	AUGUSTUS	exon	340559	340778	.	-	.	ID=K3A94_exon-g11816.t1;Name=K3A94_exon-g11816.t1;Parent=K3A94_transcript-g11816.t1
contig_615	AUGUSTUS	CDS	340559	340778	0.98	-	0	ID=K3A94_CDS-g11816.t1;Name=K3A94_CDS-g11816.t1;Parent=K3A94_transcript-g11816.t1
contig_615	AUGUSTUS	start_codon	340776	340778	.	-	0	ID=K3A94_start_codon-g11816.t1;Name=K3A94_start_codon-g11816.t1;Parent=K3A94_transcript-g11816.t1
contig_615	tRNAscan-SE	gene	343590	343662	.	+	.	ID=K3A94_Trna-Asp-GTC.13;Name=K3A94_Trna-Asp-GTC.13
contig_615	tRNAscan-SE	exon	343590	343662	.	+	.	ID=K3A94_exon-Trna-Asp-GTC.13;Parent=K3A94_Trna-Asp-GTC.13;product=K3A94_tRNA-Asp
contig_615	tRNAscan-SE	tRNA	343590	343662	.	+	.	ID=K3A94_rna-Trna-Asp-GTC.13;Parent=K3A94_Trna-Asp-GTC.13;product=K3A94_tRNA-Asp
contig_615	cmscan	gene	343591	343662	.	+	.	ID=K3A94_RF00005.269;Name=K3A94_RF00005.269
contig_615	cmscan	exon	343591	343662	.	+	.	ID=K3A94_exon-RF00005.269;Parent=K3A94_RF00005.269;product=K3A94_tRNA
contig_615	cmscan	tRNA	343591	343662	.	+	.	ID=K3A94_rna-RF00005.269;Parent=K3A94_RF00005.269;product=K3A94_tRNA
contig_615	AUGUSTUS	gene	347815	348931	0.36	-	.	ID=K3A94_g11817;Name=K3A94_g11817
contig_615	GeneMark.hmm	gene	347815	349877	.	-	.	ID=K3A94_12172_g;Name=K3A94_12172_g
contig_615	AUGUSTUS	transcript	347815	348931	0.36	-	.	ID=K3A94_transcript-g11817.t1;Name=K3A94_transcript-g11817.t1;Parent=K3A94_g11817
contig_615	GeneMark.hmm	transcript	347815	349877	.	-	.	ID=K3A94_transcript-12172_t;Name=K3A94_transcript-12172_t;Parent=K3A94_12172_g
contig_615	AUGUSTUS	stop_codon	347815	347817	.	-	0	ID=K3A94_stop_codon-g11817.t1;Name=K3A94_stop_codon-g11817.t1;Parent=K3A94_transcript-g11817.t1
contig_615	GeneMark.hmm	stop_codon	347815	347817	.	-	0	ID=K3A94_stop_codon-12172_t;Name=K3A94_stop_codon-12172_t;Parent=K3A94_transcript-12172_t
contig_615	AUGUSTUS	exon	347815	347991	.	-	.	ID=K3A94_exon-g11817.t1;Name=K3A94_exon-g11817.t1;Parent=K3A94_transcript-g11817.t1
contig_615	GeneMark.hmm	exon	347815	347991	0	-	.	ID=K3A94_exon-12172_t;Name=K3A94_exon-12172_t;Parent=K3A94_transcript-12172_t
contig_615	AUGUSTUS	CDS	347815	347991	0.98	-	0	ID=K3A94_CDS-g11817.t1;Name=K3A94_CDS-g11817.t1;Parent=K3A94_transcript-g11817.t1
contig_615	GeneMark.hmm	CDS	347815	347991	.	-	0	ID=K3A94_CDS-12172_t;Name=K3A94_CDS-12172_t;Parent=K3A94_transcript-12172_t
contig_615	AUGUSTUS	intron	347992	348043	1	-	.	ID=K3A94_intron-g11817.t1;Name=K3A94_intron-g11817.t1;Parent=K3A94_transcript-g11817.t1
contig_615	AUGUSTUS	exon	348044	348285	.	-	.	ID=K3A94_exon-g11817.t1;Name=K3A94_exon-g11817.t1;Parent=K3A94_transcript-g11817.t1
contig_615	GeneMark.hmm	exon	348044	348285	0	-	.	ID=K3A94_exon-12172_t;Name=K3A94_exon-12172_t;Parent=K3A94_transcript-12172_t
contig_615	AUGUSTUS	CDS	348044	348285	1	-	2	ID=K3A94_CDS-g11817.t1;Name=K3A94_CDS-g11817.t1;Parent=K3A94_transcript-g11817.t1
contig_615	GeneMark.hmm	CDS	348044	348285	.	-	2	ID=K3A94_CDS-12172_t;Name=K3A94_CDS-12172_t;Parent=K3A94_transcript-12172_t
contig_615	AUGUSTUS	intron	348286	348357	1	-	.	ID=K3A94_intron-g11817.t1;Name=K3A94_intron-g11817.t1;Parent=K3A94_transcript-g11817.t1
contig_615	AUGUSTUS	exon	348358	348554	.	-	.	ID=K3A94_exon-g11817.t1;Name=K3A94_exon-g11817.t1;Parent=K3A94_transcript-g11817.t1
contig_615	GeneMark.hmm	exon	348358	348554	0	-	.	ID=K3A94_exon-12172_t;Name=K3A94_exon-12172_t;Parent=K3A94_transcript-12172_t
contig_615	AUGUSTUS	CDS	348358	348554	0.99	-	1	ID=K3A94_CDS-g11817.t1;Name=K3A94_CDS-g11817.t1;Parent=K3A94_transcript-g11817.t1
contig_615	GeneMark.hmm	CDS	348358	348554	.	-	1	ID=K3A94_CDS-12172_t;Name=K3A94_CDS-12172_t;Parent=K3A94_transcript-12172_t
contig_615	AUGUSTUS	intron	348555	348908	0.37	-	.	ID=K3A94_intron-g11817.t1;Name=K3A94_intron-g11817.t1;Parent=K3A94_transcript-g11817.t1
contig_615	AUGUSTUS	exon	348909	348931	.	-	.	ID=K3A94_exon-g11817.t1;Name=K3A94_exon-g11817.t1;Parent=K3A94_transcript-g11817.t1
contig_615	AUGUSTUS	CDS	348909	348931	0.37	-	0	ID=K3A94_CDS-g11817.t1;Name=K3A94_CDS-g11817.t1;Parent=K3A94_transcript-g11817.t1
contig_615	AUGUSTUS	start_codon	348929	348931	.	-	0	ID=K3A94_start_codon-g11817.t1;Name=K3A94_start_codon-g11817.t1;Parent=K3A94_transcript-g11817.t1
contig_615	GeneMark.hmm	exon	349855	349877	0	-	.	ID=K3A94_exon-12172_t;Name=K3A94_exon-12172_t;Parent=K3A94_transcript-12172_t
contig_615	GeneMark.hmm	CDS	349855	349877	.	-	0	ID=K3A94_CDS-12172_t;Name=K3A94_CDS-12172_t;Parent=K3A94_transcript-12172_t
contig_615	GeneMark.hmm	start_codon	349875	349877	.	-	0	ID=K3A94_start_codon-12172_t;Name=K3A94_start_codon-12172_t;Parent=K3A94_transcript-12172_t
contig_615	AUGUSTUS	gene	352802	358760	0.99	+	.	ID=K3A94_g11818;Name=K3A94_g11818
contig_615	AUGUSTUS	transcript	352802	358760	0.99	+	.	ID=K3A94_transcript-g11818.t1;Name=K3A94_transcript-g11818.t1;Parent=K3A94_g11818
contig_615	AUGUSTUS	start_codon	352802	352804	.	+	0	ID=K3A94_start_codon-g11818.t1;Name=K3A94_start_codon-g11818.t1;Parent=K3A94_transcript-g11818.t1
contig_615	AUGUSTUS	exon	352802	352943	.	+	.	ID=K3A94_exon-g11818.t1;Name=K3A94_exon-g11818.t1;Parent=K3A94_transcript-g11818.t1
contig_615	AUGUSTUS	CDS	352802	352943	0.99	+	0	ID=K3A94_CDS-g11818.t1;Name=K3A94_CDS-g11818.t1;Parent=K3A94_transcript-g11818.t1
contig_615	AUGUSTUS	intron	352944	356890	1	+	.	ID=K3A94_intron-g11818.t1;Name=K3A94_intron-g11818.t1;Parent=K3A94_transcript-g11818.t1
contig_615	AUGUSTUS	exon	356891	356938	.	+	.	ID=K3A94_exon-g11818.t1;Name=K3A94_exon-g11818.t1;Parent=K3A94_transcript-g11818.t1
contig_615	AUGUSTUS	CDS	356891	356938	1	+	2	ID=K3A94_CDS-g11818.t1;Name=K3A94_CDS-g11818.t1;Parent=K3A94_transcript-g11818.t1
contig_615	AUGUSTUS	intron	356939	357300	1	+	.	ID=K3A94_intron-g11818.t1;Name=K3A94_intron-g11818.t1;Parent=K3A94_transcript-g11818.t1
contig_615	AUGUSTUS	exon	357301	357618	.	+	.	ID=K3A94_exon-g11818.t1;Name=K3A94_exon-g11818.t1;Parent=K3A94_transcript-g11818.t1
contig_615	AUGUSTUS	CDS	357301	357618	1	+	2	ID=K3A94_CDS-g11818.t1;Name=K3A94_CDS-g11818.t1;Parent=K3A94_transcript-g11818.t1
contig_615	AUGUSTUS	intron	357619	358110	1	+	.	ID=K3A94_intron-g11818.t1;Name=K3A94_intron-g11818.t1;Parent=K3A94_transcript-g11818.t1
contig_615	AUGUSTUS	exon	358111	358760	.	+	.	ID=K3A94_exon-g11818.t1;Name=K3A94_exon-g11818.t1;Parent=K3A94_transcript-g11818.t1
contig_615	AUGUSTUS	CDS	358111	358760	1	+	2	ID=K3A94_CDS-g11818.t1;Name=K3A94_CDS-g11818.t1;Parent=K3A94_transcript-g11818.t1
contig_615	AUGUSTUS	stop_codon	358758	358760	.	+	0	ID=K3A94_stop_codon-g11818.t1;Name=K3A94_stop_codon-g11818.t1;Parent=K3A94_transcript-g11818.t1
contig_615	AUGUSTUS	gene	359167	373905	0.49	-	.	ID=K3A94_g11819;Name=K3A94_g11819
contig_615	AUGUSTUS	transcript	359167	373905	0.49	-	.	ID=K3A94_transcript-g11819.t1;Name=K3A94_transcript-g11819.t1;Parent=K3A94_g11819
contig_615	AUGUSTUS	stop_codon	359167	359169	.	-	0	ID=K3A94_stop_codon-g11819.t1;Name=K3A94_stop_codon-g11819.t1;Parent=K3A94_transcript-g11819.t1
contig_615	AUGUSTUS	exon	359167	359299	.	-	.	ID=K3A94_exon-g11819.t1;Name=K3A94_exon-g11819.t1;Parent=K3A94_transcript-g11819.t1
contig_615	AUGUSTUS	CDS	359167	359299	0.5	-	1	ID=K3A94_CDS-g11819.t1;Name=K3A94_CDS-g11819.t1;Parent=K3A94_transcript-g11819.t1
contig_615	AUGUSTUS	intron	359300	360102	0.5	-	.	ID=K3A94_intron-g11819.t1;Name=K3A94_intron-g11819.t1;Parent=K3A94_transcript-g11819.t1
contig_615	GeneMark.hmm	gene	360099	372414	.	-	.	ID=K3A94_12174_g;Name=K3A94_12174_g
contig_615	GeneMark.hmm	transcript	360099	372414	.	-	.	ID=K3A94_transcript-12174_t;Name=K3A94_transcript-12174_t;Parent=K3A94_12174_g
contig_615	GeneMark.hmm	stop_codon	360099	360101	.	-	0	ID=K3A94_stop_codon-12174_t;Name=K3A94_stop_codon-12174_t;Parent=K3A94_transcript-12174_t
contig_615	GeneMark.hmm	exon	360099	360303	0	-	.	ID=K3A94_exon-12174_t;Name=K3A94_exon-12174_t;Parent=K3A94_transcript-12174_t
contig_615	GeneMark.hmm	CDS	360099	360303	.	-	1	ID=K3A94_CDS-12174_t;Name=K3A94_CDS-12174_t;Parent=K3A94_transcript-12174_t
contig_615	AUGUSTUS	exon	360103	360303	.	-	.	ID=K3A94_exon-g11819.t1;Name=K3A94_exon-g11819.t1;Parent=K3A94_transcript-g11819.t1
contig_615	AUGUSTUS	CDS	360103	360303	0.56	-	1	ID=K3A94_CDS-g11819.t1;Name=K3A94_CDS-g11819.t1;Parent=K3A94_transcript-g11819.t1
contig_615	AUGUSTUS	intron	360304	360358	1	-	.	ID=K3A94_intron-g11819.t1;Name=K3A94_intron-g11819.t1;Parent=K3A94_transcript-g11819.t1
contig_615	AUGUSTUS	exon	360359	360594	.	-	.	ID=K3A94_exon-g11819.t1;Name=K3A94_exon-g11819.t1;Parent=K3A94_transcript-g11819.t1
contig_615	GeneMark.hmm	exon	360359	360594	0	-	.	ID=K3A94_exon-12174_t;Name=K3A94_exon-12174_t;Parent=K3A94_transcript-12174_t
contig_615	AUGUSTUS	CDS	360359	360594	1	-	0	ID=K3A94_CDS-g11819.t1;Name=K3A94_CDS-g11819.t1;Parent=K3A94_transcript-g11819.t1
contig_615	GeneMark.hmm	CDS	360359	360594	.	-	0	ID=K3A94_CDS-12174_t;Name=K3A94_CDS-12174_t;Parent=K3A94_transcript-12174_t
contig_615	AUGUSTUS	intron	360595	360644	1	-	.	ID=K3A94_intron-g11819.t1;Name=K3A94_intron-g11819.t1;Parent=K3A94_transcript-g11819.t1
contig_615	AUGUSTUS	exon	360645	360952	.	-	.	ID=K3A94_exon-g11819.t1;Name=K3A94_exon-g11819.t1;Parent=K3A94_transcript-g11819.t1
contig_615	GeneMark.hmm	exon	360645	360952	0	-	.	ID=K3A94_exon-12174_t;Name=K3A94_exon-12174_t;Parent=K3A94_transcript-12174_t
contig_615	AUGUSTUS	CDS	360645	360952	1	-	2	ID=K3A94_CDS-g11819.t1;Name=K3A94_CDS-g11819.t1;Parent=K3A94_transcript-g11819.t1
contig_615	GeneMark.hmm	CDS	360645	360952	.	-	2	ID=K3A94_CDS-12174_t;Name=K3A94_CDS-12174_t;Parent=K3A94_transcript-12174_t
contig_615	AUGUSTUS	intron	360953	361274	1	-	.	ID=K3A94_intron-g11819.t1;Name=K3A94_intron-g11819.t1;Parent=K3A94_transcript-g11819.t1
contig_615	AUGUSTUS	exon	361275	361430	.	-	.	ID=K3A94_exon-g11819.t1;Name=K3A94_exon-g11819.t1;Parent=K3A94_transcript-g11819.t1
contig_615	GeneMark.hmm	exon	361275	361430	0	-	.	ID=K3A94_exon-12174_t;Name=K3A94_exon-12174_t;Parent=K3A94_transcript-12174_t
contig_615	AUGUSTUS	CDS	361275	361430	1	-	2	ID=K3A94_CDS-g11819.t1;Name=K3A94_CDS-g11819.t1;Parent=K3A94_transcript-g11819.t1
contig_615	GeneMark.hmm	CDS	361275	361430	.	-	2	ID=K3A94_CDS-12174_t;Name=K3A94_CDS-12174_t;Parent=K3A94_transcript-12174_t
contig_615	AUGUSTUS	intron	361431	361624	1	-	.	ID=K3A94_intron-g11819.t1;Name=K3A94_intron-g11819.t1;Parent=K3A94_transcript-g11819.t1
contig_615	AUGUSTUS	exon	361625	361754	.	-	.	ID=K3A94_exon-g11819.t1;Name=K3A94_exon-g11819.t1;Parent=K3A94_transcript-g11819.t1
contig_615	GeneMark.hmm	exon	361625	361754	0	-	.	ID=K3A94_exon-12174_t;Name=K3A94_exon-12174_t;Parent=K3A94_transcript-12174_t
contig_615	AUGUSTUS	CDS	361625	361754	1	-	0	ID=K3A94_CDS-g11819.t1;Name=K3A94_CDS-g11819.t1;Parent=K3A94_transcript-g11819.t1
contig_615	GeneMark.hmm	CDS	361625	361754	.	-	0	ID=K3A94_CDS-12174_t;Name=K3A94_CDS-12174_t;Parent=K3A94_transcript-12174_t
contig_615	AUGUSTUS	intron	361755	361834	1	-	.	ID=K3A94_intron-g11819.t1;Name=K3A94_intron-g11819.t1;Parent=K3A94_transcript-g11819.t1
contig_615	AUGUSTUS	exon	361835	362080	.	-	.	ID=K3A94_exon-g11819.t1;Name=K3A94_exon-g11819.t1;Parent=K3A94_transcript-g11819.t1
contig_615	GeneMark.hmm	exon	361835	362080	0	-	.	ID=K3A94_exon-12174_t;Name=K3A94_exon-12174_t;Parent=K3A94_transcript-12174_t
contig_615	AUGUSTUS	CDS	361835	362080	1	-	0	ID=K3A94_CDS-g11819.t1;Name=K3A94_CDS-g11819.t1;Parent=K3A94_transcript-g11819.t1
contig_615	GeneMark.hmm	CDS	361835	362080	.	-	0	ID=K3A94_CDS-12174_t;Name=K3A94_CDS-12174_t;Parent=K3A94_transcript-12174_t
contig_615	AUGUSTUS	intron	362081	362138	1	-	.	ID=K3A94_intron-g11819.t1;Name=K3A94_intron-g11819.t1;Parent=K3A94_transcript-g11819.t1
contig_615	AUGUSTUS	exon	362139	362288	.	-	.	ID=K3A94_exon-g11819.t1;Name=K3A94_exon-g11819.t1;Parent=K3A94_transcript-g11819.t1
contig_615	GeneMark.hmm	exon	362139	362288	0	-	.	ID=K3A94_exon-12174_t;Name=K3A94_exon-12174_t;Parent=K3A94_transcript-12174_t
contig_615	AUGUSTUS	CDS	362139	362288	1	-	0	ID=K3A94_CDS-g11819.t1;Name=K3A94_CDS-g11819.t1;Parent=K3A94_transcript-g11819.t1
contig_615	GeneMark.hmm	CDS	362139	362288	.	-	0	ID=K3A94_CDS-12174_t;Name=K3A94_CDS-12174_t;Parent=K3A94_transcript-12174_t
contig_615	AUGUSTUS	intron	362289	362444	1	-	.	ID=K3A94_intron-g11819.t1;Name=K3A94_intron-g11819.t1;Parent=K3A94_transcript-g11819.t1
contig_615	AUGUSTUS	exon	362445	362670	.	-	.	ID=K3A94_exon-g11819.t1;Name=K3A94_exon-g11819.t1;Parent=K3A94_transcript-g11819.t1
contig_615	GeneMark.hmm	exon	362445	362670	0	-	.	ID=K3A94_exon-12174_t;Name=K3A94_exon-12174_t;Parent=K3A94_transcript-12174_t
contig_615	AUGUSTUS	CDS	362445	362670	1	-	1	ID=K3A94_CDS-g11819.t1;Name=K3A94_CDS-g11819.t1;Parent=K3A94_transcript-g11819.t1
contig_615	GeneMark.hmm	CDS	362445	362670	.	-	1	ID=K3A94_CDS-12174_t;Name=K3A94_CDS-12174_t;Parent=K3A94_transcript-12174_t
contig_615	AUGUSTUS	intron	362671	362740	1	-	.	ID=K3A94_intron-g11819.t1;Name=K3A94_intron-g11819.t1;Parent=K3A94_transcript-g11819.t1
contig_615	AUGUSTUS	exon	362741	362907	.	-	.	ID=K3A94_exon-g11819.t1;Name=K3A94_exon-g11819.t1;Parent=K3A94_transcript-g11819.t1
contig_615	GeneMark.hmm	exon	362741	362907	0	-	.	ID=K3A94_exon-12174_t;Name=K3A94_exon-12174_t;Parent=K3A94_transcript-12174_t
contig_615	AUGUSTUS	CDS	362741	362907	1	-	0	ID=K3A94_CDS-g11819.t1;Name=K3A94_CDS-g11819.t1;Parent=K3A94_transcript-g11819.t1
contig_615	GeneMark.hmm	CDS	362741	362907	.	-	0	ID=K3A94_CDS-12174_t;Name=K3A94_CDS-12174_t;Parent=K3A94_transcript-12174_t
contig_615	AUGUSTUS	intron	362908	362962	1	-	.	ID=K3A94_intron-g11819.t1;Name=K3A94_intron-g11819.t1;Parent=K3A94_transcript-g11819.t1
contig_615	AUGUSTUS	exon	362963	363242	.	-	.	ID=K3A94_exon-g11819.t1;Name=K3A94_exon-g11819.t1;Parent=K3A94_transcript-g11819.t1
contig_615	GeneMark.hmm	exon	362963	363242	0	-	.	ID=K3A94_exon-12174_t;Name=K3A94_exon-12174_t;Parent=K3A94_transcript-12174_t
contig_615	AUGUSTUS	CDS	362963	363242	1	-	1	ID=K3A94_CDS-g11819.t1;Name=K3A94_CDS-g11819.t1;Parent=K3A94_transcript-g11819.t1
contig_615	GeneMark.hmm	CDS	362963	363242	.	-	1	ID=K3A94_CDS-12174_t;Name=K3A94_CDS-12174_t;Parent=K3A94_transcript-12174_t
contig_615	AUGUSTUS	intron	363243	363841	1	-	.	ID=K3A94_intron-g11819.t1;Name=K3A94_intron-g11819.t1;Parent=K3A94_transcript-g11819.t1
contig_615	AUGUSTUS	exon	363842	364012	.	-	.	ID=K3A94_exon-g11819.t1;Name=K3A94_exon-g11819.t1;Parent=K3A94_transcript-g11819.t1
contig_615	GeneMark.hmm	exon	363842	364012	0	-	.	ID=K3A94_exon-12174_t;Name=K3A94_exon-12174_t;Parent=K3A94_transcript-12174_t
contig_615	AUGUSTUS	CDS	363842	364012	1	-	1	ID=K3A94_CDS-g11819.t1;Name=K3A94_CDS-g11819.t1;Parent=K3A94_transcript-g11819.t1
contig_615	GeneMark.hmm	CDS	363842	364012	.	-	1	ID=K3A94_CDS-12174_t;Name=K3A94_CDS-12174_t;Parent=K3A94_transcript-12174_t
contig_615	AUGUSTUS	intron	364013	364075	1	-	.	ID=K3A94_intron-g11819.t1;Name=K3A94_intron-g11819.t1;Parent=K3A94_transcript-g11819.t1
contig_615	AUGUSTUS	exon	364076	364277	.	-	.	ID=K3A94_exon-g11819.t1;Name=K3A94_exon-g11819.t1;Parent=K3A94_transcript-g11819.t1
contig_615	GeneMark.hmm	exon	364076	364277	0	-	.	ID=K3A94_exon-12174_t;Name=K3A94_exon-12174_t;Parent=K3A94_transcript-12174_t
contig_615	AUGUSTUS	CDS	364076	364277	1	-	2	ID=K3A94_CDS-g11819.t1;Name=K3A94_CDS-g11819.t1;Parent=K3A94_transcript-g11819.t1
contig_615	GeneMark.hmm	CDS	364076	364277	.	-	2	ID=K3A94_CDS-12174_t;Name=K3A94_CDS-12174_t;Parent=K3A94_transcript-12174_t
contig_615	AUGUSTUS	intron	364278	364327	1	-	.	ID=K3A94_intron-g11819.t1;Name=K3A94_intron-g11819.t1;Parent=K3A94_transcript-g11819.t1
contig_615	AUGUSTUS	exon	364328	364472	.	-	.	ID=K3A94_exon-g11819.t1;Name=K3A94_exon-g11819.t1;Parent=K3A94_transcript-g11819.t1
contig_615	GeneMark.hmm	exon	364328	364472	0	-	.	ID=K3A94_exon-12174_t;Name=K3A94_exon-12174_t;Parent=K3A94_transcript-12174_t
contig_615	AUGUSTUS	CDS	364328	364472	1	-	0	ID=K3A94_CDS-g11819.t1;Name=K3A94_CDS-g11819.t1;Parent=K3A94_transcript-g11819.t1
contig_615	GeneMark.hmm	CDS	364328	364472	.	-	0	ID=K3A94_CDS-12174_t;Name=K3A94_CDS-12174_t;Parent=K3A94_transcript-12174_t
contig_615	AUGUSTUS	intron	364473	364595	1	-	.	ID=K3A94_intron-g11819.t1;Name=K3A94_intron-g11819.t1;Parent=K3A94_transcript-g11819.t1
contig_615	AUGUSTUS	exon	364596	364907	.	-	.	ID=K3A94_exon-g11819.t1;Name=K3A94_exon-g11819.t1;Parent=K3A94_transcript-g11819.t1
contig_615	GeneMark.hmm	exon	364596	364907	0	-	.	ID=K3A94_exon-12174_t;Name=K3A94_exon-12174_t;Parent=K3A94_transcript-12174_t
contig_615	AUGUSTUS	CDS	364596	364907	1	-	0	ID=K3A94_CDS-g11819.t1;Name=K3A94_CDS-g11819.t1;Parent=K3A94_transcript-g11819.t1
contig_615	GeneMark.hmm	CDS	364596	364907	.	-	0	ID=K3A94_CDS-12174_t;Name=K3A94_CDS-12174_t;Parent=K3A94_transcript-12174_t
contig_615	AUGUSTUS	intron	364908	364993	1	-	.	ID=K3A94_intron-g11819.t1;Name=K3A94_intron-g11819.t1;Parent=K3A94_transcript-g11819.t1
contig_615	AUGUSTUS	exon	364994	365214	.	-	.	ID=K3A94_exon-g11819.t1;Name=K3A94_exon-g11819.t1;Parent=K3A94_transcript-g11819.t1
contig_615	GeneMark.hmm	exon	364994	365214	0	-	.	ID=K3A94_exon-12174_t;Name=K3A94_exon-12174_t;Parent=K3A94_transcript-12174_t
contig_615	AUGUSTUS	CDS	364994	365214	1	-	2	ID=K3A94_CDS-g11819.t1;Name=K3A94_CDS-g11819.t1;Parent=K3A94_transcript-g11819.t1
contig_615	GeneMark.hmm	CDS	364994	365214	.	-	2	ID=K3A94_CDS-12174_t;Name=K3A94_CDS-12174_t;Parent=K3A94_transcript-12174_t
contig_615	AUGUSTUS	intron	365215	365280	1	-	.	ID=K3A94_intron-g11819.t1;Name=K3A94_intron-g11819.t1;Parent=K3A94_transcript-g11819.t1
contig_615	AUGUSTUS	exon	365281	365436	.	-	.	ID=K3A94_exon-g11819.t1;Name=K3A94_exon-g11819.t1;Parent=K3A94_transcript-g11819.t1
contig_615	GeneMark.hmm	exon	365281	365436	0	-	.	ID=K3A94_exon-12174_t;Name=K3A94_exon-12174_t;Parent=K3A94_transcript-12174_t
contig_615	AUGUSTUS	CDS	365281	365436	1	-	2	ID=K3A94_CDS-g11819.t1;Name=K3A94_CDS-g11819.t1;Parent=K3A94_transcript-g11819.t1
contig_615	GeneMark.hmm	CDS	365281	365436	.	-	2	ID=K3A94_CDS-12174_t;Name=K3A94_CDS-12174_t;Parent=K3A94_transcript-12174_t
contig_615	AUGUSTUS	intron	365437	366312	1	-	.	ID=K3A94_intron-g11819.t1;Name=K3A94_intron-g11819.t1;Parent=K3A94_transcript-g11819.t1
contig_615	AUGUSTUS	exon	366313	366421	.	-	.	ID=K3A94_exon-g11819.t1;Name=K3A94_exon-g11819.t1;Parent=K3A94_transcript-g11819.t1
contig_615	GeneMark.hmm	exon	366313	366421	0	-	.	ID=K3A94_exon-12174_t;Name=K3A94_exon-12174_t;Parent=K3A94_transcript-12174_t
contig_615	AUGUSTUS	CDS	366313	366421	1	-	0	ID=K3A94_CDS-g11819.t1;Name=K3A94_CDS-g11819.t1;Parent=K3A94_transcript-g11819.t1
contig_615	GeneMark.hmm	CDS	366313	366421	.	-	0	ID=K3A94_CDS-12174_t;Name=K3A94_CDS-12174_t;Parent=K3A94_transcript-12174_t
contig_615	AUGUSTUS	intron	366422	366472	1	-	.	ID=K3A94_intron-g11819.t1;Name=K3A94_intron-g11819.t1;Parent=K3A94_transcript-g11819.t1
contig_615	AUGUSTUS	exon	366473	366678	.	-	.	ID=K3A94_exon-g11819.t1;Name=K3A94_exon-g11819.t1;Parent=K3A94_transcript-g11819.t1
contig_615	GeneMark.hmm	exon	366473	366678	0	-	.	ID=K3A94_exon-12174_t;Name=K3A94_exon-12174_t;Parent=K3A94_transcript-12174_t
contig_615	AUGUSTUS	CDS	366473	366678	1	-	2	ID=K3A94_CDS-g11819.t1;Name=K3A94_CDS-g11819.t1;Parent=K3A94_transcript-g11819.t1
contig_615	GeneMark.hmm	CDS	366473	366678	.	-	2	ID=K3A94_CDS-12174_t;Name=K3A94_CDS-12174_t;Parent=K3A94_transcript-12174_t
contig_615	AUGUSTUS	intron	366679	367104	1	-	.	ID=K3A94_intron-g11819.t1;Name=K3A94_intron-g11819.t1;Parent=K3A94_transcript-g11819.t1
contig_615	AUGUSTUS	exon	367105	367342	.	-	.	ID=K3A94_exon-g11819.t1;Name=K3A94_exon-g11819.t1;Parent=K3A94_transcript-g11819.t1
contig_615	GeneMark.hmm	exon	367105	367342	0	-	.	ID=K3A94_exon-12174_t;Name=K3A94_exon-12174_t;Parent=K3A94_transcript-12174_t
contig_615	AUGUSTUS	CDS	367105	367342	1	-	0	ID=K3A94_CDS-g11819.t1;Name=K3A94_CDS-g11819.t1;Parent=K3A94_transcript-g11819.t1
contig_615	GeneMark.hmm	CDS	367105	367342	.	-	0	ID=K3A94_CDS-12174_t;Name=K3A94_CDS-12174_t;Parent=K3A94_transcript-12174_t
contig_615	AUGUSTUS	intron	367343	371602	1	-	.	ID=K3A94_intron-g11819.t1;Name=K3A94_intron-g11819.t1;Parent=K3A94_transcript-g11819.t1
contig_615	AUGUSTUS	exon	371603	371972	.	-	.	ID=K3A94_exon-g11819.t1;Name=K3A94_exon-g11819.t1;Parent=K3A94_transcript-g11819.t1
contig_615	GeneMark.hmm	exon	371603	371972	0	-	.	ID=K3A94_exon-12174_t;Name=K3A94_exon-12174_t;Parent=K3A94_transcript-12174_t
contig_615	AUGUSTUS	CDS	371603	371972	1	-	1	ID=K3A94_CDS-g11819.t1;Name=K3A94_CDS-g11819.t1;Parent=K3A94_transcript-g11819.t1
contig_615	GeneMark.hmm	CDS	371603	371972	.	-	1	ID=K3A94_CDS-12174_t;Name=K3A94_CDS-12174_t;Parent=K3A94_transcript-12174_t
contig_615	AUGUSTUS	intron	371973	372205	1	-	.	ID=K3A94_intron-g11819.t1;Name=K3A94_intron-g11819.t1;Parent=K3A94_transcript-g11819.t1
contig_615	AUGUSTUS	exon	372206	372431	.	-	.	ID=K3A94_exon-g11819.t1;Name=K3A94_exon-g11819.t1;Parent=K3A94_transcript-g11819.t1
contig_615	GeneMark.hmm	exon	372206	372414	0	-	.	ID=K3A94_exon-12174_t;Name=K3A94_exon-12174_t;Parent=K3A94_transcript-12174_t
contig_615	AUGUSTUS	CDS	372206	372431	1	-	2	ID=K3A94_CDS-g11819.t1;Name=K3A94_CDS-g11819.t1;Parent=K3A94_transcript-g11819.t1
contig_615	GeneMark.hmm	CDS	372206	372414	.	-	0	ID=K3A94_CDS-12174_t;Name=K3A94_CDS-12174_t;Parent=K3A94_transcript-12174_t
contig_615	GeneMark.hmm	start_codon	372412	372414	.	-	0	ID=K3A94_start_codon-12174_t;Name=K3A94_start_codon-12174_t;Parent=K3A94_transcript-12174_t
contig_615	AUGUSTUS	intron	372432	373763	1	-	.	ID=K3A94_intron-g11819.t1;Name=K3A94_intron-g11819.t1;Parent=K3A94_transcript-g11819.t1
contig_615	AUGUSTUS	exon	373764	373905	.	-	.	ID=K3A94_exon-g11819.t1;Name=K3A94_exon-g11819.t1;Parent=K3A94_transcript-g11819.t1
contig_615	AUGUSTUS	CDS	373764	373905	0.99	-	0	ID=K3A94_CDS-g11819.t1;Name=K3A94_CDS-g11819.t1;Parent=K3A94_transcript-g11819.t1
contig_615	AUGUSTUS	start_codon	373903	373905	.	-	0	ID=K3A94_start_codon-g11819.t1;Name=K3A94_start_codon-g11819.t1;Parent=K3A94_transcript-g11819.t1
contig_615	AUGUSTUS	gene	378248	384608	0.9	-	.	ID=K3A94_g11820;Name=K3A94_g11820
contig_615	AUGUSTUS	transcript	378248	384608	0.9	-	.	ID=K3A94_transcript-g11820.t1;Name=K3A94_transcript-g11820.t1;Parent=K3A94_g11820
contig_615	AUGUSTUS	stop_codon	378248	378250	.	-	0	ID=K3A94_stop_codon-g11820.t1;Name=K3A94_stop_codon-g11820.t1;Parent=K3A94_transcript-g11820.t1
contig_615	AUGUSTUS	exon	378248	378429	.	-	.	ID=K3A94_exon-g11820.t1;Name=K3A94_exon-g11820.t1;Parent=K3A94_transcript-g11820.t1
contig_615	AUGUSTUS	CDS	378248	378429	0.98	-	2	ID=K3A94_CDS-g11820.t1;Name=K3A94_CDS-g11820.t1;Parent=K3A94_transcript-g11820.t1
contig_615	AUGUSTUS	intron	378430	379138	1	-	.	ID=K3A94_intron-g11820.t1;Name=K3A94_intron-g11820.t1;Parent=K3A94_transcript-g11820.t1
contig_615	AUGUSTUS	exon	379139	379328	.	-	.	ID=K3A94_exon-g11820.t1;Name=K3A94_exon-g11820.t1;Parent=K3A94_transcript-g11820.t1
contig_615	AUGUSTUS	CDS	379139	379328	1	-	0	ID=K3A94_CDS-g11820.t1;Name=K3A94_CDS-g11820.t1;Parent=K3A94_transcript-g11820.t1
contig_615	AUGUSTUS	intron	379329	379653	1	-	.	ID=K3A94_intron-g11820.t1;Name=K3A94_intron-g11820.t1;Parent=K3A94_transcript-g11820.t1
contig_615	AUGUSTUS	exon	379654	379775	.	-	.	ID=K3A94_exon-g11820.t1;Name=K3A94_exon-g11820.t1;Parent=K3A94_transcript-g11820.t1
contig_615	AUGUSTUS	CDS	379654	379775	1	-	2	ID=K3A94_CDS-g11820.t1;Name=K3A94_CDS-g11820.t1;Parent=K3A94_transcript-g11820.t1
contig_615	AUGUSTUS	intron	379776	380322	1	-	.	ID=K3A94_intron-g11820.t1;Name=K3A94_intron-g11820.t1;Parent=K3A94_transcript-g11820.t1
contig_615	AUGUSTUS	exon	380323	380394	.	-	.	ID=K3A94_exon-g11820.t1;Name=K3A94_exon-g11820.t1;Parent=K3A94_transcript-g11820.t1
contig_615	AUGUSTUS	CDS	380323	380394	1	-	2	ID=K3A94_CDS-g11820.t1;Name=K3A94_CDS-g11820.t1;Parent=K3A94_transcript-g11820.t1
contig_615	AUGUSTUS	intron	380395	380715	1	-	.	ID=K3A94_intron-g11820.t1;Name=K3A94_intron-g11820.t1;Parent=K3A94_transcript-g11820.t1
contig_615	AUGUSTUS	exon	380716	380773	.	-	.	ID=K3A94_exon-g11820.t1;Name=K3A94_exon-g11820.t1;Parent=K3A94_transcript-g11820.t1
contig_615	AUGUSTUS	CDS	380716	380773	1	-	0	ID=K3A94_CDS-g11820.t1;Name=K3A94_CDS-g11820.t1;Parent=K3A94_transcript-g11820.t1
contig_615	AUGUSTUS	intron	380774	383644	1	-	.	ID=K3A94_intron-g11820.t1;Name=K3A94_intron-g11820.t1;Parent=K3A94_transcript-g11820.t1
contig_615	AUGUSTUS	exon	383645	383795	.	-	.	ID=K3A94_exon-g11820.t1;Name=K3A94_exon-g11820.t1;Parent=K3A94_transcript-g11820.t1
contig_615	AUGUSTUS	CDS	383645	383795	0.95	-	1	ID=K3A94_CDS-g11820.t1;Name=K3A94_CDS-g11820.t1;Parent=K3A94_transcript-g11820.t1
contig_615	AUGUSTUS	intron	383796	384543	0.92	-	.	ID=K3A94_intron-g11820.t1;Name=K3A94_intron-g11820.t1;Parent=K3A94_transcript-g11820.t1
contig_615	AUGUSTUS	exon	384544	384608	.	-	.	ID=K3A94_exon-g11820.t1;Name=K3A94_exon-g11820.t1;Parent=K3A94_transcript-g11820.t1
contig_615	AUGUSTUS	CDS	384544	384608	0.92	-	0	ID=K3A94_CDS-g11820.t1;Name=K3A94_CDS-g11820.t1;Parent=K3A94_transcript-g11820.t1
contig_615	AUGUSTUS	start_codon	384606	384608	.	-	0	ID=K3A94_start_codon-g11820.t1;Name=K3A94_start_codon-g11820.t1;Parent=K3A94_transcript-g11820.t1
contig_615	AUGUSTUS	gene	390245	393951	0.28	-	.	ID=K3A94_g11821;Name=K3A94_g11821
contig_615	AUGUSTUS	transcript	390245	393951	0.28	-	.	ID=K3A94_transcript-g11821.t1;Name=K3A94_transcript-g11821.t1;Parent=K3A94_g11821
contig_615	AUGUSTUS	stop_codon	390245	390247	.	-	0	ID=K3A94_stop_codon-g11821.t1;Name=K3A94_stop_codon-g11821.t1;Parent=K3A94_transcript-g11821.t1
contig_615	AUGUSTUS	exon	390245	390417	.	-	.	ID=K3A94_exon-g11821.t1;Name=K3A94_exon-g11821.t1;Parent=K3A94_transcript-g11821.t1
contig_615	AUGUSTUS	CDS	390245	390417	0.29	-	2	ID=K3A94_CDS-g11821.t1;Name=K3A94_CDS-g11821.t1;Parent=K3A94_transcript-g11821.t1
contig_615	AUGUSTUS	intron	390418	393863	0.49	-	.	ID=K3A94_intron-g11821.t1;Name=K3A94_intron-g11821.t1;Parent=K3A94_transcript-g11821.t1
contig_615	AUGUSTUS	exon	393864	393951	.	-	.	ID=K3A94_exon-g11821.t1;Name=K3A94_exon-g11821.t1;Parent=K3A94_transcript-g11821.t1
contig_615	AUGUSTUS	CDS	393864	393951	0.51	-	0	ID=K3A94_CDS-g11821.t1;Name=K3A94_CDS-g11821.t1;Parent=K3A94_transcript-g11821.t1
contig_615	AUGUSTUS	start_codon	393949	393951	.	-	0	ID=K3A94_start_codon-g11821.t1;Name=K3A94_start_codon-g11821.t1;Parent=K3A94_transcript-g11821.t1
contig_615	AUGUSTUS	gene	412779	416170	0.8	-	.	ID=K3A94_g11822;Name=K3A94_g11822
contig_615	GeneMark.hmm	gene	412779	416528	.	-	.	ID=K3A94_12176_g;Name=K3A94_12176_g
contig_615	AUGUSTUS	transcript	412779	416170	0.8	-	.	ID=K3A94_transcript-g11822.t1;Name=K3A94_transcript-g11822.t1;Parent=K3A94_g11822
contig_615	GeneMark.hmm	transcript	412779	416528	.	-	.	ID=K3A94_transcript-12176_t;Name=K3A94_transcript-12176_t;Parent=K3A94_12176_g
contig_615	AUGUSTUS	stop_codon	412779	412781	.	-	0	ID=K3A94_stop_codon-g11822.t1;Name=K3A94_stop_codon-g11822.t1;Parent=K3A94_transcript-g11822.t1
contig_615	GeneMark.hmm	stop_codon	412779	412781	.	-	0	ID=K3A94_stop_codon-12176_t;Name=K3A94_stop_codon-12176_t;Parent=K3A94_transcript-12176_t
contig_615	AUGUSTUS	exon	412779	412871	.	-	.	ID=K3A94_exon-g11822.t1;Name=K3A94_exon-g11822.t1;Parent=K3A94_transcript-g11822.t1
contig_615	GeneMark.hmm	exon	412779	412871	0	-	.	ID=K3A94_exon-12176_t;Name=K3A94_exon-12176_t;Parent=K3A94_transcript-12176_t
contig_615	AUGUSTUS	CDS	412779	412871	1	-	0	ID=K3A94_CDS-g11822.t1;Name=K3A94_CDS-g11822.t1;Parent=K3A94_transcript-g11822.t1
contig_615	GeneMark.hmm	CDS	412779	412871	.	-	0	ID=K3A94_CDS-12176_t;Name=K3A94_CDS-12176_t;Parent=K3A94_transcript-12176_t
contig_615	AUGUSTUS	intron	412872	413150	1	-	.	ID=K3A94_intron-g11822.t1;Name=K3A94_intron-g11822.t1;Parent=K3A94_transcript-g11822.t1
contig_615	AUGUSTUS	exon	413151	413300	.	-	.	ID=K3A94_exon-g11822.t1;Name=K3A94_exon-g11822.t1;Parent=K3A94_transcript-g11822.t1
contig_615	GeneMark.hmm	exon	413151	413300	0	-	.	ID=K3A94_exon-12176_t;Name=K3A94_exon-12176_t;Parent=K3A94_transcript-12176_t
contig_615	AUGUSTUS	CDS	413151	413300	1	-	0	ID=K3A94_CDS-g11822.t1;Name=K3A94_CDS-g11822.t1;Parent=K3A94_transcript-g11822.t1
contig_615	GeneMark.hmm	CDS	413151	413300	.	-	0	ID=K3A94_CDS-12176_t;Name=K3A94_CDS-12176_t;Parent=K3A94_transcript-12176_t
contig_615	AUGUSTUS	intron	413301	415590	1	-	.	ID=K3A94_intron-g11822.t1;Name=K3A94_intron-g11822.t1;Parent=K3A94_transcript-g11822.t1
contig_615	AUGUSTUS	exon	415591	415718	.	-	.	ID=K3A94_exon-g11822.t1;Name=K3A94_exon-g11822.t1;Parent=K3A94_transcript-g11822.t1
contig_615	GeneMark.hmm	exon	415591	415718	0	-	.	ID=K3A94_exon-12176_t;Name=K3A94_exon-12176_t;Parent=K3A94_transcript-12176_t
contig_615	AUGUSTUS	CDS	415591	415718	1	-	2	ID=K3A94_CDS-g11822.t1;Name=K3A94_CDS-g11822.t1;Parent=K3A94_transcript-g11822.t1
contig_615	GeneMark.hmm	CDS	415591	415718	.	-	2	ID=K3A94_CDS-12176_t;Name=K3A94_CDS-12176_t;Parent=K3A94_transcript-12176_t
contig_615	AUGUSTUS	intron	415719	415778	1	-	.	ID=K3A94_intron-g11822.t1;Name=K3A94_intron-g11822.t1;Parent=K3A94_transcript-g11822.t1
contig_615	AUGUSTUS	exon	415779	415950	.	-	.	ID=K3A94_exon-g11822.t1;Name=K3A94_exon-g11822.t1;Parent=K3A94_transcript-g11822.t1
contig_615	GeneMark.hmm	exon	415779	415950	0	-	.	ID=K3A94_exon-12176_t;Name=K3A94_exon-12176_t;Parent=K3A94_transcript-12176_t
contig_615	AUGUSTUS	CDS	415779	415950	1	-	0	ID=K3A94_CDS-g11822.t1;Name=K3A94_CDS-g11822.t1;Parent=K3A94_transcript-g11822.t1
contig_615	GeneMark.hmm	CDS	415779	415950	.	-	0	ID=K3A94_CDS-12176_t;Name=K3A94_CDS-12176_t;Parent=K3A94_transcript-12176_t
contig_615	AUGUSTUS	intron	415951	416005	1	-	.	ID=K3A94_intron-g11822.t1;Name=K3A94_intron-g11822.t1;Parent=K3A94_transcript-g11822.t1
contig_615	AUGUSTUS	exon	416006	416086	.	-	.	ID=K3A94_exon-g11822.t1;Name=K3A94_exon-g11822.t1;Parent=K3A94_transcript-g11822.t1
contig_615	GeneMark.hmm	exon	416006	416086	0	-	.	ID=K3A94_exon-12176_t;Name=K3A94_exon-12176_t;Parent=K3A94_transcript-12176_t
contig_615	AUGUSTUS	CDS	416006	416086	1	-	0	ID=K3A94_CDS-g11822.t1;Name=K3A94_CDS-g11822.t1;Parent=K3A94_transcript-g11822.t1
contig_615	GeneMark.hmm	CDS	416006	416086	.	-	0	ID=K3A94_CDS-12176_t;Name=K3A94_CDS-12176_t;Parent=K3A94_transcript-12176_t
contig_615	AUGUSTUS	intron	416087	416137	1	-	.	ID=K3A94_intron-g11822.t1;Name=K3A94_intron-g11822.t1;Parent=K3A94_transcript-g11822.t1
contig_615	AUGUSTUS	exon	416138	416170	.	-	.	ID=K3A94_exon-g11822.t1;Name=K3A94_exon-g11822.t1;Parent=K3A94_transcript-g11822.t1
contig_615	GeneMark.hmm	exon	416138	416325	0	-	.	ID=K3A94_exon-12176_t;Name=K3A94_exon-12176_t;Parent=K3A94_transcript-12176_t
contig_615	AUGUSTUS	CDS	416138	416170	0.8	-	0	ID=K3A94_CDS-g11822.t1;Name=K3A94_CDS-g11822.t1;Parent=K3A94_transcript-g11822.t1
contig_615	GeneMark.hmm	CDS	416138	416325	.	-	2	ID=K3A94_CDS-12176_t;Name=K3A94_CDS-12176_t;Parent=K3A94_transcript-12176_t
contig_615	AUGUSTUS	start_codon	416168	416170	.	-	0	ID=K3A94_start_codon-g11822.t1;Name=K3A94_start_codon-g11822.t1;Parent=K3A94_transcript-g11822.t1
contig_615	AUGUSTUS	gene	416319	420060	0.48	-	.	ID=K3A94_g11823;Name=K3A94_g11823
contig_615	AUGUSTUS	transcript	416319	420060	0.48	-	.	ID=K3A94_transcript-g11823.t1;Name=K3A94_transcript-g11823.t1;Parent=K3A94_g11823
contig_615	AUGUSTUS	stop_codon	416319	416321	.	-	0	ID=K3A94_stop_codon-g11823.t1;Name=K3A94_stop_codon-g11823.t1;Parent=K3A94_transcript-g11823.t1
contig_615	AUGUSTUS	exon	416319	416325	.	-	.	ID=K3A94_exon-g11823.t1;Name=K3A94_exon-g11823.t1;Parent=K3A94_transcript-g11823.t1
contig_615	AUGUSTUS	CDS	416319	416325	1	-	1	ID=K3A94_CDS-g11823.t1;Name=K3A94_CDS-g11823.t1;Parent=K3A94_transcript-g11823.t1
contig_615	AUGUSTUS	intron	416326	416449	1	-	.	ID=K3A94_intron-g11823.t1;Name=K3A94_intron-g11823.t1;Parent=K3A94_transcript-g11823.t1
contig_615	AUGUSTUS	exon	416450	416584	.	-	.	ID=K3A94_exon-g11823.t1;Name=K3A94_exon-g11823.t1;Parent=K3A94_transcript-g11823.t1
contig_615	GeneMark.hmm	exon	416450	416528	0	-	.	ID=K3A94_exon-12176_t;Name=K3A94_exon-12176_t;Parent=K3A94_transcript-12176_t
contig_615	AUGUSTUS	CDS	416450	416584	1	-	1	ID=K3A94_CDS-g11823.t1;Name=K3A94_CDS-g11823.t1;Parent=K3A94_transcript-g11823.t1
contig_615	GeneMark.hmm	CDS	416450	416528	.	-	0	ID=K3A94_CDS-12176_t;Name=K3A94_CDS-12176_t;Parent=K3A94_transcript-12176_t
contig_615	GeneMark.hmm	start_codon	416526	416528	.	-	0	ID=K3A94_start_codon-12176_t;Name=K3A94_start_codon-12176_t;Parent=K3A94_transcript-12176_t
contig_615	AUGUSTUS	intron	416585	419660	1	-	.	ID=K3A94_intron-g11823.t1;Name=K3A94_intron-g11823.t1;Parent=K3A94_transcript-g11823.t1
contig_615	AUGUSTUS	exon	419661	419754	.	-	.	ID=K3A94_exon-g11823.t1;Name=K3A94_exon-g11823.t1;Parent=K3A94_transcript-g11823.t1
contig_615	AUGUSTUS	CDS	419661	419754	0.58	-	2	ID=K3A94_CDS-g11823.t1;Name=K3A94_CDS-g11823.t1;Parent=K3A94_transcript-g11823.t1
contig_615	AUGUSTUS	intron	419755	419999	0.48	-	.	ID=K3A94_intron-g11823.t1;Name=K3A94_intron-g11823.t1;Parent=K3A94_transcript-g11823.t1
contig_615	AUGUSTUS	exon	420000	420060	.	-	.	ID=K3A94_exon-g11823.t1;Name=K3A94_exon-g11823.t1;Parent=K3A94_transcript-g11823.t1
contig_615	AUGUSTUS	CDS	420000	420060	0.8	-	0	ID=K3A94_CDS-g11823.t1;Name=K3A94_CDS-g11823.t1;Parent=K3A94_transcript-g11823.t1
contig_615	AUGUSTUS	start_codon	420058	420060	.	-	0	ID=K3A94_start_codon-g11823.t1;Name=K3A94_start_codon-g11823.t1;Parent=K3A94_transcript-g11823.t1
contig_615	AUGUSTUS	gene	428657	435323	0.98	-	.	ID=K3A94_g11824;Name=K3A94_g11824
contig_615	AUGUSTUS	transcript	428657	435323	0.98	-	.	ID=K3A94_transcript-g11824.t1;Name=K3A94_transcript-g11824.t1;Parent=K3A94_g11824
contig_615	AUGUSTUS	stop_codon	428657	428659	.	-	0	ID=K3A94_stop_codon-g11824.t1;Name=K3A94_stop_codon-g11824.t1;Parent=K3A94_transcript-g11824.t1
contig_615	AUGUSTUS	exon	428657	428716	.	-	.	ID=K3A94_exon-g11824.t1;Name=K3A94_exon-g11824.t1;Parent=K3A94_transcript-g11824.t1
contig_615	AUGUSTUS	CDS	428657	428716	1	-	0	ID=K3A94_CDS-g11824.t1;Name=K3A94_CDS-g11824.t1;Parent=K3A94_transcript-g11824.t1
contig_615	AUGUSTUS	intron	428717	428781	1	-	.	ID=K3A94_intron-g11824.t1;Name=K3A94_intron-g11824.t1;Parent=K3A94_transcript-g11824.t1
contig_615	AUGUSTUS	exon	428782	428949	.	-	.	ID=K3A94_exon-g11824.t1;Name=K3A94_exon-g11824.t1;Parent=K3A94_transcript-g11824.t1
contig_615	AUGUSTUS	CDS	428782	428949	1	-	0	ID=K3A94_CDS-g11824.t1;Name=K3A94_CDS-g11824.t1;Parent=K3A94_transcript-g11824.t1
contig_615	AUGUSTUS	intron	428950	429008	1	-	.	ID=K3A94_intron-g11824.t1;Name=K3A94_intron-g11824.t1;Parent=K3A94_transcript-g11824.t1
contig_615	AUGUSTUS	exon	429009	429197	.	-	.	ID=K3A94_exon-g11824.t1;Name=K3A94_exon-g11824.t1;Parent=K3A94_transcript-g11824.t1
contig_615	AUGUSTUS	CDS	429009	429197	1	-	0	ID=K3A94_CDS-g11824.t1;Name=K3A94_CDS-g11824.t1;Parent=K3A94_transcript-g11824.t1
contig_615	AUGUSTUS	intron	429198	429256	1	-	.	ID=K3A94_intron-g11824.t1;Name=K3A94_intron-g11824.t1;Parent=K3A94_transcript-g11824.t1
contig_615	AUGUSTUS	exon	429257	429474	.	-	.	ID=K3A94_exon-g11824.t1;Name=K3A94_exon-g11824.t1;Parent=K3A94_transcript-g11824.t1
contig_615	AUGUSTUS	CDS	429257	429474	1	-	2	ID=K3A94_CDS-g11824.t1;Name=K3A94_CDS-g11824.t1;Parent=K3A94_transcript-g11824.t1
contig_615	AUGUSTUS	intron	429475	429637	1	-	.	ID=K3A94_intron-g11824.t1;Name=K3A94_intron-g11824.t1;Parent=K3A94_transcript-g11824.t1
contig_615	AUGUSTUS	exon	429638	429771	.	-	.	ID=K3A94_exon-g11824.t1;Name=K3A94_exon-g11824.t1;Parent=K3A94_transcript-g11824.t1
contig_615	AUGUSTUS	CDS	429638	429771	1	-	1	ID=K3A94_CDS-g11824.t1;Name=K3A94_CDS-g11824.t1;Parent=K3A94_transcript-g11824.t1
contig_615	AUGUSTUS	intron	429772	429968	1	-	.	ID=K3A94_intron-g11824.t1;Name=K3A94_intron-g11824.t1;Parent=K3A94_transcript-g11824.t1
contig_615	AUGUSTUS	exon	429969	430112	.	-	.	ID=K3A94_exon-g11824.t1;Name=K3A94_exon-g11824.t1;Parent=K3A94_transcript-g11824.t1
contig_615	AUGUSTUS	CDS	429969	430112	1	-	1	ID=K3A94_CDS-g11824.t1;Name=K3A94_CDS-g11824.t1;Parent=K3A94_transcript-g11824.t1
contig_615	AUGUSTUS	intron	430113	430173	1	-	.	ID=K3A94_intron-g11824.t1;Name=K3A94_intron-g11824.t1;Parent=K3A94_transcript-g11824.t1
contig_615	AUGUSTUS	exon	430174	430531	.	-	.	ID=K3A94_exon-g11824.t1;Name=K3A94_exon-g11824.t1;Parent=K3A94_transcript-g11824.t1
contig_615	AUGUSTUS	CDS	430174	430531	1	-	2	ID=K3A94_CDS-g11824.t1;Name=K3A94_CDS-g11824.t1;Parent=K3A94_transcript-g11824.t1
contig_615	AUGUSTUS	intron	430532	430599	1	-	.	ID=K3A94_intron-g11824.t1;Name=K3A94_intron-g11824.t1;Parent=K3A94_transcript-g11824.t1
contig_615	AUGUSTUS	exon	430600	430946	.	-	.	ID=K3A94_exon-g11824.t1;Name=K3A94_exon-g11824.t1;Parent=K3A94_transcript-g11824.t1
contig_615	AUGUSTUS	CDS	430600	430946	1	-	1	ID=K3A94_CDS-g11824.t1;Name=K3A94_CDS-g11824.t1;Parent=K3A94_transcript-g11824.t1
contig_615	AUGUSTUS	intron	430947	431056	1	-	.	ID=K3A94_intron-g11824.t1;Name=K3A94_intron-g11824.t1;Parent=K3A94_transcript-g11824.t1
contig_615	AUGUSTUS	exon	431057	431493	.	-	.	ID=K3A94_exon-g11824.t1;Name=K3A94_exon-g11824.t1;Parent=K3A94_transcript-g11824.t1
contig_615	AUGUSTUS	CDS	431057	431493	1	-	0	ID=K3A94_CDS-g11824.t1;Name=K3A94_CDS-g11824.t1;Parent=K3A94_transcript-g11824.t1
contig_615	AUGUSTUS	intron	431494	431649	1	-	.	ID=K3A94_intron-g11824.t1;Name=K3A94_intron-g11824.t1;Parent=K3A94_transcript-g11824.t1
contig_615	AUGUSTUS	exon	431650	432494	.	-	.	ID=K3A94_exon-g11824.t1;Name=K3A94_exon-g11824.t1;Parent=K3A94_transcript-g11824.t1
contig_615	AUGUSTUS	CDS	431650	432494	1	-	2	ID=K3A94_CDS-g11824.t1;Name=K3A94_CDS-g11824.t1;Parent=K3A94_transcript-g11824.t1
contig_615	AUGUSTUS	intron	432495	432557	1	-	.	ID=K3A94_intron-g11824.t1;Name=K3A94_intron-g11824.t1;Parent=K3A94_transcript-g11824.t1
contig_615	AUGUSTUS	exon	432558	432762	.	-	.	ID=K3A94_exon-g11824.t1;Name=K3A94_exon-g11824.t1;Parent=K3A94_transcript-g11824.t1
contig_615	AUGUSTUS	CDS	432558	432762	1	-	0	ID=K3A94_CDS-g11824.t1;Name=K3A94_CDS-g11824.t1;Parent=K3A94_transcript-g11824.t1
contig_615	AUGUSTUS	intron	432763	432857	1	-	.	ID=K3A94_intron-g11824.t1;Name=K3A94_intron-g11824.t1;Parent=K3A94_transcript-g11824.t1
contig_615	AUGUSTUS	exon	432858	433698	.	-	.	ID=K3A94_exon-g11824.t1;Name=K3A94_exon-g11824.t1;Parent=K3A94_transcript-g11824.t1
contig_615	AUGUSTUS	CDS	432858	433698	1	-	1	ID=K3A94_CDS-g11824.t1;Name=K3A94_CDS-g11824.t1;Parent=K3A94_transcript-g11824.t1
contig_615	AUGUSTUS	intron	433699	433750	1	-	.	ID=K3A94_intron-g11824.t1;Name=K3A94_intron-g11824.t1;Parent=K3A94_transcript-g11824.t1
contig_615	AUGUSTUS	exon	433751	433935	.	-	.	ID=K3A94_exon-g11824.t1;Name=K3A94_exon-g11824.t1;Parent=K3A94_transcript-g11824.t1
contig_615	AUGUSTUS	CDS	433751	433935	1	-	0	ID=K3A94_CDS-g11824.t1;Name=K3A94_CDS-g11824.t1;Parent=K3A94_transcript-g11824.t1
contig_615	AUGUSTUS	intron	433936	434153	1	-	.	ID=K3A94_intron-g11824.t1;Name=K3A94_intron-g11824.t1;Parent=K3A94_transcript-g11824.t1
contig_615	AUGUSTUS	exon	434154	434624	.	-	.	ID=K3A94_exon-g11824.t1;Name=K3A94_exon-g11824.t1;Parent=K3A94_transcript-g11824.t1
contig_615	AUGUSTUS	CDS	434154	434624	0.98	-	0	ID=K3A94_CDS-g11824.t1;Name=K3A94_CDS-g11824.t1;Parent=K3A94_transcript-g11824.t1
contig_615	AUGUSTUS	intron	434625	434679	1	-	.	ID=K3A94_intron-g11824.t1;Name=K3A94_intron-g11824.t1;Parent=K3A94_transcript-g11824.t1
contig_615	AUGUSTUS	exon	434680	434946	.	-	.	ID=K3A94_exon-g11824.t1;Name=K3A94_exon-g11824.t1;Parent=K3A94_transcript-g11824.t1
contig_615	AUGUSTUS	CDS	434680	434946	1	-	0	ID=K3A94_CDS-g11824.t1;Name=K3A94_CDS-g11824.t1;Parent=K3A94_transcript-g11824.t1
contig_615	AUGUSTUS	intron	434947	435008	1	-	.	ID=K3A94_intron-g11824.t1;Name=K3A94_intron-g11824.t1;Parent=K3A94_transcript-g11824.t1
contig_615	AUGUSTUS	exon	435009	435212	.	-	.	ID=K3A94_exon-g11824.t1;Name=K3A94_exon-g11824.t1;Parent=K3A94_transcript-g11824.t1
contig_615	AUGUSTUS	CDS	435009	435212	1	-	0	ID=K3A94_CDS-g11824.t1;Name=K3A94_CDS-g11824.t1;Parent=K3A94_transcript-g11824.t1
contig_615	AUGUSTUS	intron	435213	435275	1	-	.	ID=K3A94_intron-g11824.t1;Name=K3A94_intron-g11824.t1;Parent=K3A94_transcript-g11824.t1
contig_615	AUGUSTUS	exon	435276	435323	.	-	.	ID=K3A94_exon-g11824.t1;Name=K3A94_exon-g11824.t1;Parent=K3A94_transcript-g11824.t1
contig_615	AUGUSTUS	CDS	435276	435323	1	-	0	ID=K3A94_CDS-g11824.t1;Name=K3A94_CDS-g11824.t1;Parent=K3A94_transcript-g11824.t1
contig_615	AUGUSTUS	start_codon	435321	435323	.	-	0	ID=K3A94_start_codon-g11824.t1;Name=K3A94_start_codon-g11824.t1;Parent=K3A94_transcript-g11824.t1
contig_615	AUGUSTUS	gene	437210	451868	1	+	.	ID=K3A94_g11825;Name=K3A94_g11825
contig_615	AUGUSTUS	transcript	437210	451868	1	+	.	ID=K3A94_transcript-g11825.t1;Name=K3A94_transcript-g11825.t1;Parent=K3A94_g11825
contig_615	AUGUSTUS	start_codon	437210	437212	.	+	0	ID=K3A94_start_codon-g11825.t1;Name=K3A94_start_codon-g11825.t1;Parent=K3A94_transcript-g11825.t1
contig_615	AUGUSTUS	exon	437210	437240	.	+	.	ID=K3A94_exon-g11825.t1;Name=K3A94_exon-g11825.t1;Parent=K3A94_transcript-g11825.t1
contig_615	AUGUSTUS	CDS	437210	437240	1	+	0	ID=K3A94_CDS-g11825.t1;Name=K3A94_CDS-g11825.t1;Parent=K3A94_transcript-g11825.t1
contig_615	AUGUSTUS	intron	437241	446100	1	+	.	ID=K3A94_intron-g11825.t1;Name=K3A94_intron-g11825.t1;Parent=K3A94_transcript-g11825.t1
contig_615	AUGUSTUS	exon	446101	446212	.	+	.	ID=K3A94_exon-g11825.t1;Name=K3A94_exon-g11825.t1;Parent=K3A94_transcript-g11825.t1
contig_615	AUGUSTUS	CDS	446101	446212	1	+	2	ID=K3A94_CDS-g11825.t1;Name=K3A94_CDS-g11825.t1;Parent=K3A94_transcript-g11825.t1
contig_615	GeneMark.hmm	gene	446106	451868	.	+	.	ID=K3A94_12178_g;Name=K3A94_12178_g
contig_615	GeneMark.hmm	transcript	446106	451868	.	+	.	ID=K3A94_transcript-12178_t;Name=K3A94_transcript-12178_t;Parent=K3A94_12178_g
contig_615	GeneMark.hmm	start_codon	446106	446108	.	+	0	ID=K3A94_start_codon-12178_t;Name=K3A94_start_codon-12178_t;Parent=K3A94_transcript-12178_t
contig_615	GeneMark.hmm	exon	446106	446212	0	+	.	ID=K3A94_exon-12178_t;Name=K3A94_exon-12178_t;Parent=K3A94_transcript-12178_t
contig_615	GeneMark.hmm	CDS	446106	446212	.	+	0	ID=K3A94_CDS-12178_t;Name=K3A94_CDS-12178_t;Parent=K3A94_transcript-12178_t
contig_615	AUGUSTUS	intron	446213	448940	1	+	.	ID=K3A94_intron-g11825.t1;Name=K3A94_intron-g11825.t1;Parent=K3A94_transcript-g11825.t1
contig_615	AUGUSTUS	exon	448941	449675	.	+	.	ID=K3A94_exon-g11825.t1;Name=K3A94_exon-g11825.t1;Parent=K3A94_transcript-g11825.t1
contig_615	GeneMark.hmm	exon	448941	449675	0	+	.	ID=K3A94_exon-12178_t;Name=K3A94_exon-12178_t;Parent=K3A94_transcript-12178_t
contig_615	AUGUSTUS	CDS	448941	449675	1	+	1	ID=K3A94_CDS-g11825.t1;Name=K3A94_CDS-g11825.t1;Parent=K3A94_transcript-g11825.t1
contig_615	GeneMark.hmm	CDS	448941	449675	.	+	1	ID=K3A94_CDS-12178_t;Name=K3A94_CDS-12178_t;Parent=K3A94_transcript-12178_t
contig_615	AUGUSTUS	intron	449676	450110	1	+	.	ID=K3A94_intron-g11825.t1;Name=K3A94_intron-g11825.t1;Parent=K3A94_transcript-g11825.t1
contig_615	AUGUSTUS	exon	450111	450238	.	+	.	ID=K3A94_exon-g11825.t1;Name=K3A94_exon-g11825.t1;Parent=K3A94_transcript-g11825.t1
contig_615	GeneMark.hmm	exon	450111	450238	0	+	.	ID=K3A94_exon-12178_t;Name=K3A94_exon-12178_t;Parent=K3A94_transcript-12178_t
contig_615	AUGUSTUS	CDS	450111	450238	1	+	1	ID=K3A94_CDS-g11825.t1;Name=K3A94_CDS-g11825.t1;Parent=K3A94_transcript-g11825.t1
contig_615	GeneMark.hmm	CDS	450111	450238	.	+	1	ID=K3A94_CDS-12178_t;Name=K3A94_CDS-12178_t;Parent=K3A94_transcript-12178_t
contig_615	AUGUSTUS	intron	450239	451253	1	+	.	ID=K3A94_intron-g11825.t1;Name=K3A94_intron-g11825.t1;Parent=K3A94_transcript-g11825.t1
contig_615	AUGUSTUS	exon	451254	451409	.	+	.	ID=K3A94_exon-g11825.t1;Name=K3A94_exon-g11825.t1;Parent=K3A94_transcript-g11825.t1
contig_615	GeneMark.hmm	exon	451254	451409	0	+	.	ID=K3A94_exon-12178_t;Name=K3A94_exon-12178_t;Parent=K3A94_transcript-12178_t
contig_615	AUGUSTUS	CDS	451254	451409	1	+	2	ID=K3A94_CDS-g11825.t1;Name=K3A94_CDS-g11825.t1;Parent=K3A94_transcript-g11825.t1
contig_615	GeneMark.hmm	CDS	451254	451409	.	+	2	ID=K3A94_CDS-12178_t;Name=K3A94_CDS-12178_t;Parent=K3A94_transcript-12178_t
contig_615	AUGUSTUS	intron	451410	451527	1	+	.	ID=K3A94_intron-g11825.t1;Name=K3A94_intron-g11825.t1;Parent=K3A94_transcript-g11825.t1
contig_615	AUGUSTUS	exon	451528	451674	.	+	.	ID=K3A94_exon-g11825.t1;Name=K3A94_exon-g11825.t1;Parent=K3A94_transcript-g11825.t1
contig_615	GeneMark.hmm	exon	451528	451674	0	+	.	ID=K3A94_exon-12178_t;Name=K3A94_exon-12178_t;Parent=K3A94_transcript-12178_t
contig_615	AUGUSTUS	CDS	451528	451674	1	+	2	ID=K3A94_CDS-g11825.t1;Name=K3A94_CDS-g11825.t1;Parent=K3A94_transcript-g11825.t1
contig_615	GeneMark.hmm	CDS	451528	451674	.	+	2	ID=K3A94_CDS-12178_t;Name=K3A94_CDS-12178_t;Parent=K3A94_transcript-12178_t
contig_615	AUGUSTUS	intron	451675	451737	1	+	.	ID=K3A94_intron-g11825.t1;Name=K3A94_intron-g11825.t1;Parent=K3A94_transcript-g11825.t1
contig_615	AUGUSTUS	exon	451738	451868	.	+	.	ID=K3A94_exon-g11825.t1;Name=K3A94_exon-g11825.t1;Parent=K3A94_transcript-g11825.t1
contig_615	GeneMark.hmm	exon	451738	451868	0	+	.	ID=K3A94_exon-12178_t;Name=K3A94_exon-12178_t;Parent=K3A94_transcript-12178_t
contig_615	AUGUSTUS	CDS	451738	451868	1	+	2	ID=K3A94_CDS-g11825.t1;Name=K3A94_CDS-g11825.t1;Parent=K3A94_transcript-g11825.t1
contig_615	GeneMark.hmm	CDS	451738	451868	.	+	2	ID=K3A94_CDS-12178_t;Name=K3A94_CDS-12178_t;Parent=K3A94_transcript-12178_t
contig_615	AUGUSTUS	stop_codon	451866	451868	.	+	0	ID=K3A94_stop_codon-g11825.t1;Name=K3A94_stop_codon-g11825.t1;Parent=K3A94_transcript-g11825.t1
contig_615	GeneMark.hmm	stop_codon	451866	451868	.	+	0	ID=K3A94_stop_codon-12178_t;Name=K3A94_stop_codon-12178_t;Parent=K3A94_transcript-12178_t
contig_615	AUGUSTUS	gene	453858	456019	1	-	.	ID=K3A94_g11826;Name=K3A94_g11826
contig_615	AUGUSTUS	transcript	453858	456019	1	-	.	ID=K3A94_transcript-g11826.t1;Name=K3A94_transcript-g11826.t1;Parent=K3A94_g11826
contig_615	AUGUSTUS	stop_codon	453858	453860	.	-	0	ID=K3A94_stop_codon-g11826.t1;Name=K3A94_stop_codon-g11826.t1;Parent=K3A94_transcript-g11826.t1
contig_615	AUGUSTUS	exon	453858	454101	.	-	.	ID=K3A94_exon-g11826.t1;Name=K3A94_exon-g11826.t1;Parent=K3A94_transcript-g11826.t1
contig_615	AUGUSTUS	CDS	453858	454101	1	-	1	ID=K3A94_CDS-g11826.t1;Name=K3A94_CDS-g11826.t1;Parent=K3A94_transcript-g11826.t1
contig_615	AUGUSTUS	intron	454102	454412	1	-	.	ID=K3A94_intron-g11826.t1;Name=K3A94_intron-g11826.t1;Parent=K3A94_transcript-g11826.t1
contig_615	AUGUSTUS	exon	454413	454920	.	-	.	ID=K3A94_exon-g11826.t1;Name=K3A94_exon-g11826.t1;Parent=K3A94_transcript-g11826.t1
contig_615	AUGUSTUS	CDS	454413	454920	1	-	2	ID=K3A94_CDS-g11826.t1;Name=K3A94_CDS-g11826.t1;Parent=K3A94_transcript-g11826.t1
contig_615	AUGUSTUS	intron	454921	455040	1	-	.	ID=K3A94_intron-g11826.t1;Name=K3A94_intron-g11826.t1;Parent=K3A94_transcript-g11826.t1
contig_615	AUGUSTUS	exon	455041	455284	.	-	.	ID=K3A94_exon-g11826.t1;Name=K3A94_exon-g11826.t1;Parent=K3A94_transcript-g11826.t1
contig_615	AUGUSTUS	CDS	455041	455284	1	-	0	ID=K3A94_CDS-g11826.t1;Name=K3A94_CDS-g11826.t1;Parent=K3A94_transcript-g11826.t1
contig_615	AUGUSTUS	intron	455285	455350	1	-	.	ID=K3A94_intron-g11826.t1;Name=K3A94_intron-g11826.t1;Parent=K3A94_transcript-g11826.t1
contig_615	AUGUSTUS	exon	455351	456019	.	-	.	ID=K3A94_exon-g11826.t1;Name=K3A94_exon-g11826.t1;Parent=K3A94_transcript-g11826.t1
contig_615	AUGUSTUS	CDS	455351	456019	1	-	0	ID=K3A94_CDS-g11826.t1;Name=K3A94_CDS-g11826.t1;Parent=K3A94_transcript-g11826.t1
contig_615	AUGUSTUS	start_codon	456017	456019	.	-	0	ID=K3A94_start_codon-g11826.t1;Name=K3A94_start_codon-g11826.t1;Parent=K3A94_transcript-g11826.t1
contig_615	AUGUSTUS	gene	456390	468573	0.94	-	.	ID=K3A94_g11827;Name=K3A94_g11827
contig_615	AUGUSTUS	transcript	456390	468573	0.94	-	.	ID=K3A94_transcript-g11827.t1;Name=K3A94_transcript-g11827.t1;Parent=K3A94_g11827
contig_615	AUGUSTUS	stop_codon	456390	456392	.	-	0	ID=K3A94_stop_codon-g11827.t1;Name=K3A94_stop_codon-g11827.t1;Parent=K3A94_transcript-g11827.t1
contig_615	AUGUSTUS	exon	456390	456414	.	-	.	ID=K3A94_exon-g11827.t1;Name=K3A94_exon-g11827.t1;Parent=K3A94_transcript-g11827.t1
contig_615	AUGUSTUS	CDS	456390	456414	0.95	-	1	ID=K3A94_CDS-g11827.t1;Name=K3A94_CDS-g11827.t1;Parent=K3A94_transcript-g11827.t1
contig_615	AUGUSTUS	intron	456415	458432	0.99	-	.	ID=K3A94_intron-g11827.t1;Name=K3A94_intron-g11827.t1;Parent=K3A94_transcript-g11827.t1
contig_615	AUGUSTUS	exon	458433	458503	.	-	.	ID=K3A94_exon-g11827.t1;Name=K3A94_exon-g11827.t1;Parent=K3A94_transcript-g11827.t1
contig_615	AUGUSTUS	CDS	458433	458503	0.96	-	0	ID=K3A94_CDS-g11827.t1;Name=K3A94_CDS-g11827.t1;Parent=K3A94_transcript-g11827.t1
contig_615	AUGUSTUS	intron	458504	468465	0.96	-	.	ID=K3A94_intron-g11827.t1;Name=K3A94_intron-g11827.t1;Parent=K3A94_transcript-g11827.t1
contig_615	AUGUSTUS	exon	468466	468573	.	-	.	ID=K3A94_exon-g11827.t1;Name=K3A94_exon-g11827.t1;Parent=K3A94_transcript-g11827.t1
contig_615	AUGUSTUS	CDS	468466	468573	0.95	-	0	ID=K3A94_CDS-g11827.t1;Name=K3A94_CDS-g11827.t1;Parent=K3A94_transcript-g11827.t1
contig_615	AUGUSTUS	start_codon	468571	468573	.	-	0	ID=K3A94_start_codon-g11827.t1;Name=K3A94_start_codon-g11827.t1;Parent=K3A94_transcript-g11827.t1
contig_615	AUGUSTUS	gene	472370	477632	0.96	+	.	ID=K3A94_g11828;Name=K3A94_g11828
contig_615	AUGUSTUS	transcript	472370	477632	0.96	+	.	ID=K3A94_transcript-g11828.t1;Name=K3A94_transcript-g11828.t1;Parent=K3A94_g11828
contig_615	AUGUSTUS	start_codon	472370	472372	.	+	0	ID=K3A94_start_codon-g11828.t1;Name=K3A94_start_codon-g11828.t1;Parent=K3A94_transcript-g11828.t1
contig_615	AUGUSTUS	exon	472370	473216	.	+	.	ID=K3A94_exon-g11828.t1;Name=K3A94_exon-g11828.t1;Parent=K3A94_transcript-g11828.t1
contig_615	AUGUSTUS	CDS	472370	473216	0.96	+	0	ID=K3A94_CDS-g11828.t1;Name=K3A94_CDS-g11828.t1;Parent=K3A94_transcript-g11828.t1
contig_615	AUGUSTUS	intron	473217	475014	1	+	.	ID=K3A94_intron-g11828.t1;Name=K3A94_intron-g11828.t1;Parent=K3A94_transcript-g11828.t1
contig_615	AUGUSTUS	exon	475015	476687	.	+	.	ID=K3A94_exon-g11828.t1;Name=K3A94_exon-g11828.t1;Parent=K3A94_transcript-g11828.t1
contig_615	AUGUSTUS	CDS	475015	476687	1	+	2	ID=K3A94_CDS-g11828.t1;Name=K3A94_CDS-g11828.t1;Parent=K3A94_transcript-g11828.t1
contig_615	AUGUSTUS	intron	476688	476741	1	+	.	ID=K3A94_intron-g11828.t1;Name=K3A94_intron-g11828.t1;Parent=K3A94_transcript-g11828.t1
contig_615	AUGUSTUS	exon	476742	477632	.	+	.	ID=K3A94_exon-g11828.t1;Name=K3A94_exon-g11828.t1;Parent=K3A94_transcript-g11828.t1
contig_615	AUGUSTUS	CDS	476742	477632	1	+	0	ID=K3A94_CDS-g11828.t1;Name=K3A94_CDS-g11828.t1;Parent=K3A94_transcript-g11828.t1
contig_615	AUGUSTUS	stop_codon	477630	477632	.	+	0	ID=K3A94_stop_codon-g11828.t1;Name=K3A94_stop_codon-g11828.t1;Parent=K3A94_transcript-g11828.t1
contig_615	AUGUSTUS	gene	479849	547225	1	+	.	ID=K3A94_g11829;Name=K3A94_g11829
contig_615	AUGUSTUS	transcript	479849	547225	1	+	.	ID=K3A94_transcript-g11829.t1;Name=K3A94_transcript-g11829.t1;Parent=K3A94_g11829
contig_615	AUGUSTUS	start_codon	479849	479851	.	+	0	ID=K3A94_start_codon-g11829.t1;Name=K3A94_start_codon-g11829.t1;Parent=K3A94_transcript-g11829.t1
contig_615	AUGUSTUS	exon	479849	479975	.	+	.	ID=K3A94_exon-g11829.t1;Name=K3A94_exon-g11829.t1;Parent=K3A94_transcript-g11829.t1
contig_615	AUGUSTUS	CDS	479849	479975	1	+	0	ID=K3A94_CDS-g11829.t1;Name=K3A94_CDS-g11829.t1;Parent=K3A94_transcript-g11829.t1
contig_615	AUGUSTUS	intron	479976	545881	1	+	.	ID=K3A94_intron-g11829.t1;Name=K3A94_intron-g11829.t1;Parent=K3A94_transcript-g11829.t1
contig_615	AUGUSTUS	exon	545882	546015	.	+	.	ID=K3A94_exon-g11829.t1;Name=K3A94_exon-g11829.t1;Parent=K3A94_transcript-g11829.t1
contig_615	AUGUSTUS	CDS	545882	546015	1	+	2	ID=K3A94_CDS-g11829.t1;Name=K3A94_CDS-g11829.t1;Parent=K3A94_transcript-g11829.t1
contig_615	AUGUSTUS	intron	546016	547078	1	+	.	ID=K3A94_intron-g11829.t1;Name=K3A94_intron-g11829.t1;Parent=K3A94_transcript-g11829.t1
contig_615	AUGUSTUS	exon	547079	547225	.	+	.	ID=K3A94_exon-g11829.t1;Name=K3A94_exon-g11829.t1;Parent=K3A94_transcript-g11829.t1
contig_615	AUGUSTUS	CDS	547079	547225	1	+	0	ID=K3A94_CDS-g11829.t1;Name=K3A94_CDS-g11829.t1;Parent=K3A94_transcript-g11829.t1
contig_615	AUGUSTUS	stop_codon	547223	547225	.	+	0	ID=K3A94_stop_codon-g11829.t1;Name=K3A94_stop_codon-g11829.t1;Parent=K3A94_transcript-g11829.t1
contig_615	AUGUSTUS	gene	548140	549423	0.8	-	.	ID=K3A94_g11830;Name=K3A94_g11830
contig_615	GeneMark.hmm	gene	548140	550139	.	-	.	ID=K3A94_12182_g;Name=K3A94_12182_g
contig_615	AUGUSTUS	transcript	548140	549423	0.8	-	.	ID=K3A94_transcript-g11830.t1;Name=K3A94_transcript-g11830.t1;Parent=K3A94_g11830
contig_615	GeneMark.hmm	transcript	548140	550139	.	-	.	ID=K3A94_transcript-12182_t;Name=K3A94_transcript-12182_t;Parent=K3A94_12182_g
contig_615	AUGUSTUS	stop_codon	548140	548142	.	-	0	ID=K3A94_stop_codon-g11830.t1;Name=K3A94_stop_codon-g11830.t1;Parent=K3A94_transcript-g11830.t1
contig_615	GeneMark.hmm	stop_codon	548140	548142	.	-	0	ID=K3A94_stop_codon-12182_t;Name=K3A94_stop_codon-12182_t;Parent=K3A94_transcript-12182_t
contig_615	AUGUSTUS	exon	548140	548309	.	-	.	ID=K3A94_exon-g11830.t1;Name=K3A94_exon-g11830.t1;Parent=K3A94_transcript-g11830.t1
contig_615	GeneMark.hmm	exon	548140	548309	0	-	.	ID=K3A94_exon-12182_t;Name=K3A94_exon-12182_t;Parent=K3A94_transcript-12182_t
contig_615	AUGUSTUS	CDS	548140	548309	1	-	2	ID=K3A94_CDS-g11830.t1;Name=K3A94_CDS-g11830.t1;Parent=K3A94_transcript-g11830.t1
contig_615	GeneMark.hmm	CDS	548140	548309	.	-	2	ID=K3A94_CDS-12182_t;Name=K3A94_CDS-12182_t;Parent=K3A94_transcript-12182_t
contig_615	AUGUSTUS	intron	548310	548379	0.95	-	.	ID=K3A94_intron-g11830.t1;Name=K3A94_intron-g11830.t1;Parent=K3A94_transcript-g11830.t1
contig_615	AUGUSTUS	exon	548380	548646	.	-	.	ID=K3A94_exon-g11830.t1;Name=K3A94_exon-g11830.t1;Parent=K3A94_transcript-g11830.t1
contig_615	GeneMark.hmm	exon	548380	548646	0	-	.	ID=K3A94_exon-12182_t;Name=K3A94_exon-12182_t;Parent=K3A94_transcript-12182_t
contig_615	AUGUSTUS	CDS	548380	548646	0.9	-	2	ID=K3A94_CDS-g11830.t1;Name=K3A94_CDS-g11830.t1;Parent=K3A94_transcript-g11830.t1
contig_615	GeneMark.hmm	CDS	548380	548646	.	-	2	ID=K3A94_CDS-12182_t;Name=K3A94_CDS-12182_t;Parent=K3A94_transcript-12182_t
contig_615	AUGUSTUS	intron	548647	548739	0.95	-	.	ID=K3A94_intron-g11830.t1;Name=K3A94_intron-g11830.t1;Parent=K3A94_transcript-g11830.t1
contig_615	AUGUSTUS	exon	548740	549086	.	-	.	ID=K3A94_exon-g11830.t1;Name=K3A94_exon-g11830.t1;Parent=K3A94_transcript-g11830.t1
contig_615	GeneMark.hmm	exon	548740	549086	0	-	.	ID=K3A94_exon-12182_t;Name=K3A94_exon-12182_t;Parent=K3A94_transcript-12182_t
contig_615	AUGUSTUS	CDS	548740	549086	0.97	-	1	ID=K3A94_CDS-g11830.t1;Name=K3A94_CDS-g11830.t1;Parent=K3A94_transcript-g11830.t1
contig_615	GeneMark.hmm	CDS	548740	549086	.	-	1	ID=K3A94_CDS-12182_t;Name=K3A94_CDS-12182_t;Parent=K3A94_transcript-12182_t
contig_615	AUGUSTUS	intron	549087	549139	1	-	.	ID=K3A94_intron-g11830.t1;Name=K3A94_intron-g11830.t1;Parent=K3A94_transcript-g11830.t1
contig_615	AUGUSTUS	exon	549140	549423	.	-	.	ID=K3A94_exon-g11830.t1;Name=K3A94_exon-g11830.t1;Parent=K3A94_transcript-g11830.t1
contig_615	GeneMark.hmm	exon	549140	549432	0	-	.	ID=K3A94_exon-12182_t;Name=K3A94_exon-12182_t;Parent=K3A94_transcript-12182_t
contig_615	AUGUSTUS	CDS	549140	549423	0.89	-	0	ID=K3A94_CDS-g11830.t1;Name=K3A94_CDS-g11830.t1;Parent=K3A94_transcript-g11830.t1
contig_615	GeneMark.hmm	CDS	549140	549432	.	-	0	ID=K3A94_CDS-12182_t;Name=K3A94_CDS-12182_t;Parent=K3A94_transcript-12182_t
contig_615	AUGUSTUS	start_codon	549421	549423	.	-	0	ID=K3A94_start_codon-g11830.t1;Name=K3A94_start_codon-g11830.t1;Parent=K3A94_transcript-g11830.t1
contig_615	GeneMark.hmm	exon	549493	549730	0	-	.	ID=K3A94_exon-12182_t;Name=K3A94_exon-12182_t;Parent=K3A94_transcript-12182_t
contig_615	GeneMark.hmm	CDS	549493	549730	.	-	1	ID=K3A94_CDS-12182_t;Name=K3A94_CDS-12182_t;Parent=K3A94_transcript-12182_t
contig_615	GeneMark.hmm	exon	549955	550139	0	-	.	ID=K3A94_exon-12182_t;Name=K3A94_exon-12182_t;Parent=K3A94_transcript-12182_t
contig_615	GeneMark.hmm	CDS	549955	550139	.	-	0	ID=K3A94_CDS-12182_t;Name=K3A94_CDS-12182_t;Parent=K3A94_transcript-12182_t
contig_615	GeneMark.hmm	start_codon	550137	550139	.	-	0	ID=K3A94_start_codon-12182_t;Name=K3A94_start_codon-12182_t;Parent=K3A94_transcript-12182_t
contig_615	AUGUSTUS	gene	552467	556756	0.68	-	.	ID=K3A94_g11831;Name=K3A94_g11831
contig_615	AUGUSTUS	transcript	552467	556756	0.68	-	.	ID=K3A94_transcript-g11831.t1;Name=K3A94_transcript-g11831.t1;Parent=K3A94_g11831
contig_615	AUGUSTUS	stop_codon	552467	552469	.	-	0	ID=K3A94_stop_codon-g11831.t1;Name=K3A94_stop_codon-g11831.t1;Parent=K3A94_transcript-g11831.t1
contig_615	AUGUSTUS	exon	552467	552636	.	-	.	ID=K3A94_exon-g11831.t1;Name=K3A94_exon-g11831.t1;Parent=K3A94_transcript-g11831.t1
contig_615	AUGUSTUS	CDS	552467	552636	0.99	-	2	ID=K3A94_CDS-g11831.t1;Name=K3A94_CDS-g11831.t1;Parent=K3A94_transcript-g11831.t1
contig_615	AUGUSTUS	intron	552637	552690	1	-	.	ID=K3A94_intron-g11831.t1;Name=K3A94_intron-g11831.t1;Parent=K3A94_transcript-g11831.t1
contig_615	AUGUSTUS	exon	552691	552957	.	-	.	ID=K3A94_exon-g11831.t1;Name=K3A94_exon-g11831.t1;Parent=K3A94_transcript-g11831.t1
contig_615	AUGUSTUS	CDS	552691	552957	1	-	2	ID=K3A94_CDS-g11831.t1;Name=K3A94_CDS-g11831.t1;Parent=K3A94_transcript-g11831.t1
contig_615	AUGUSTUS	intron	552958	553016	1	-	.	ID=K3A94_intron-g11831.t1;Name=K3A94_intron-g11831.t1;Parent=K3A94_transcript-g11831.t1
contig_615	AUGUSTUS	exon	553017	553363	.	-	.	ID=K3A94_exon-g11831.t1;Name=K3A94_exon-g11831.t1;Parent=K3A94_transcript-g11831.t1
contig_615	AUGUSTUS	CDS	553017	553363	1	-	1	ID=K3A94_CDS-g11831.t1;Name=K3A94_CDS-g11831.t1;Parent=K3A94_transcript-g11831.t1
contig_615	AUGUSTUS	intron	553364	553423	1	-	.	ID=K3A94_intron-g11831.t1;Name=K3A94_intron-g11831.t1;Parent=K3A94_transcript-g11831.t1
contig_615	AUGUSTUS	exon	553424	553716	.	-	.	ID=K3A94_exon-g11831.t1;Name=K3A94_exon-g11831.t1;Parent=K3A94_transcript-g11831.t1
contig_615	AUGUSTUS	CDS	553424	553716	0.98	-	0	ID=K3A94_CDS-g11831.t1;Name=K3A94_CDS-g11831.t1;Parent=K3A94_transcript-g11831.t1
contig_615	AUGUSTUS	intron	553717	553765	0.96	-	.	ID=K3A94_intron-g11831.t1;Name=K3A94_intron-g11831.t1;Parent=K3A94_transcript-g11831.t1
contig_615	AUGUSTUS	exon	553766	553932	.	-	.	ID=K3A94_exon-g11831.t1;Name=K3A94_exon-g11831.t1;Parent=K3A94_transcript-g11831.t1
contig_615	AUGUSTUS	CDS	553766	553932	0.96	-	2	ID=K3A94_CDS-g11831.t1;Name=K3A94_CDS-g11831.t1;Parent=K3A94_transcript-g11831.t1
contig_615	AUGUSTUS	intron	553933	554543	0.96	-	.	ID=K3A94_intron-g11831.t1;Name=K3A94_intron-g11831.t1;Parent=K3A94_transcript-g11831.t1
contig_615	AUGUSTUS	exon	554544	554675	.	-	.	ID=K3A94_exon-g11831.t1;Name=K3A94_exon-g11831.t1;Parent=K3A94_transcript-g11831.t1
contig_615	AUGUSTUS	CDS	554544	554675	0.97	-	2	ID=K3A94_CDS-g11831.t1;Name=K3A94_CDS-g11831.t1;Parent=K3A94_transcript-g11831.t1
contig_615	AUGUSTUS	intron	554676	554745	1	-	.	ID=K3A94_intron-g11831.t1;Name=K3A94_intron-g11831.t1;Parent=K3A94_transcript-g11831.t1
contig_615	AUGUSTUS	exon	554746	555012	.	-	.	ID=K3A94_exon-g11831.t1;Name=K3A94_exon-g11831.t1;Parent=K3A94_transcript-g11831.t1
contig_615	AUGUSTUS	CDS	554746	555012	1	-	2	ID=K3A94_CDS-g11831.t1;Name=K3A94_CDS-g11831.t1;Parent=K3A94_transcript-g11831.t1
contig_615	AUGUSTUS	intron	555013	555271	1	-	.	ID=K3A94_intron-g11831.t1;Name=K3A94_intron-g11831.t1;Parent=K3A94_transcript-g11831.t1
contig_615	AUGUSTUS	exon	555272	555618	.	-	.	ID=K3A94_exon-g11831.t1;Name=K3A94_exon-g11831.t1;Parent=K3A94_transcript-g11831.t1
contig_615	AUGUSTUS	CDS	555272	555618	1	-	1	ID=K3A94_CDS-g11831.t1;Name=K3A94_CDS-g11831.t1;Parent=K3A94_transcript-g11831.t1
contig_615	AUGUSTUS	intron	555619	555672	1	-	.	ID=K3A94_intron-g11831.t1;Name=K3A94_intron-g11831.t1;Parent=K3A94_transcript-g11831.t1
contig_615	AUGUSTUS	exon	555673	555965	.	-	.	ID=K3A94_exon-g11831.t1;Name=K3A94_exon-g11831.t1;Parent=K3A94_transcript-g11831.t1
contig_615	AUGUSTUS	CDS	555673	555965	0.74	-	0	ID=K3A94_CDS-g11831.t1;Name=K3A94_CDS-g11831.t1;Parent=K3A94_transcript-g11831.t1
contig_615	AUGUSTUS	intron	555966	556025	0.74	-	.	ID=K3A94_intron-g11831.t1;Name=K3A94_intron-g11831.t1;Parent=K3A94_transcript-g11831.t1
contig_615	AUGUSTUS	exon	556026	556263	.	-	.	ID=K3A94_exon-g11831.t1;Name=K3A94_exon-g11831.t1;Parent=K3A94_transcript-g11831.t1
contig_615	AUGUSTUS	CDS	556026	556263	0.74	-	1	ID=K3A94_CDS-g11831.t1;Name=K3A94_CDS-g11831.t1;Parent=K3A94_transcript-g11831.t1
contig_615	AUGUSTUS	intron	556264	556571	0.71	-	.	ID=K3A94_intron-g11831.t1;Name=K3A94_intron-g11831.t1;Parent=K3A94_transcript-g11831.t1
contig_615	AUGUSTUS	exon	556572	556756	.	-	.	ID=K3A94_exon-g11831.t1;Name=K3A94_exon-g11831.t1;Parent=K3A94_transcript-g11831.t1
contig_615	AUGUSTUS	CDS	556572	556756	0.7	-	0	ID=K3A94_CDS-g11831.t1;Name=K3A94_CDS-g11831.t1;Parent=K3A94_transcript-g11831.t1
contig_615	AUGUSTUS	start_codon	556754	556756	.	-	0	ID=K3A94_start_codon-g11831.t1;Name=K3A94_start_codon-g11831.t1;Parent=K3A94_transcript-g11831.t1
contig_615	AUGUSTUS	gene	557682	564554	0.39	+	.	ID=K3A94_g11832;Name=K3A94_g11832
contig_615	AUGUSTUS	transcript	557682	564554	0.39	+	.	ID=K3A94_transcript-g11832.t1;Name=K3A94_transcript-g11832.t1;Parent=K3A94_g11832
contig_615	AUGUSTUS	start_codon	557682	557684	.	+	0	ID=K3A94_start_codon-g11832.t1;Name=K3A94_start_codon-g11832.t1;Parent=K3A94_transcript-g11832.t1
contig_615	AUGUSTUS	exon	557682	557705	.	+	.	ID=K3A94_exon-g11832.t1;Name=K3A94_exon-g11832.t1;Parent=K3A94_transcript-g11832.t1
contig_615	AUGUSTUS	CDS	557682	557705	0.39	+	0	ID=K3A94_CDS-g11832.t1;Name=K3A94_CDS-g11832.t1;Parent=K3A94_transcript-g11832.t1
contig_615	AUGUSTUS	intron	557706	558317	0.39	+	.	ID=K3A94_intron-g11832.t1;Name=K3A94_intron-g11832.t1;Parent=K3A94_transcript-g11832.t1
contig_615	AUGUSTUS	exon	558318	558458	.	+	.	ID=K3A94_exon-g11832.t1;Name=K3A94_exon-g11832.t1;Parent=K3A94_transcript-g11832.t1
contig_615	AUGUSTUS	CDS	558318	558458	1	+	0	ID=K3A94_CDS-g11832.t1;Name=K3A94_CDS-g11832.t1;Parent=K3A94_transcript-g11832.t1
contig_615	AUGUSTUS	intron	558459	560046	1	+	.	ID=K3A94_intron-g11832.t1;Name=K3A94_intron-g11832.t1;Parent=K3A94_transcript-g11832.t1
contig_615	AUGUSTUS	exon	560047	560149	.	+	.	ID=K3A94_exon-g11832.t1;Name=K3A94_exon-g11832.t1;Parent=K3A94_transcript-g11832.t1
contig_615	AUGUSTUS	CDS	560047	560149	1	+	0	ID=K3A94_CDS-g11832.t1;Name=K3A94_CDS-g11832.t1;Parent=K3A94_transcript-g11832.t1
contig_615	GeneMark.hmm	gene	560086	560830	.	+	.	ID=K3A94_12184_g;Name=K3A94_12184_g
contig_615	GeneMark.hmm	transcript	560086	560830	.	+	.	ID=K3A94_transcript-12184_t;Name=K3A94_transcript-12184_t;Parent=K3A94_12184_g
contig_615	GeneMark.hmm	start_codon	560086	560088	.	+	0	ID=K3A94_start_codon-12184_t;Name=K3A94_start_codon-12184_t;Parent=K3A94_transcript-12184_t
contig_615	GeneMark.hmm	exon	560086	560149	0	+	.	ID=K3A94_exon-12184_t;Name=K3A94_exon-12184_t;Parent=K3A94_transcript-12184_t
contig_615	GeneMark.hmm	CDS	560086	560149	.	+	0	ID=K3A94_CDS-12184_t;Name=K3A94_CDS-12184_t;Parent=K3A94_transcript-12184_t
contig_615	AUGUSTUS	intron	560150	560489	1	+	.	ID=K3A94_intron-g11832.t1;Name=K3A94_intron-g11832.t1;Parent=K3A94_transcript-g11832.t1
contig_615	AUGUSTUS	exon	560490	560810	.	+	.	ID=K3A94_exon-g11832.t1;Name=K3A94_exon-g11832.t1;Parent=K3A94_transcript-g11832.t1
contig_615	GeneMark.hmm	exon	560490	560830	0	+	.	ID=K3A94_exon-12184_t;Name=K3A94_exon-12184_t;Parent=K3A94_transcript-12184_t
contig_615	AUGUSTUS	CDS	560490	560810	1	+	2	ID=K3A94_CDS-g11832.t1;Name=K3A94_CDS-g11832.t1;Parent=K3A94_transcript-g11832.t1
contig_615	GeneMark.hmm	CDS	560490	560830	.	+	2	ID=K3A94_CDS-12184_t;Name=K3A94_CDS-12184_t;Parent=K3A94_transcript-12184_t
contig_615	AUGUSTUS	intron	560811	564471	1	+	.	ID=K3A94_intron-g11832.t1;Name=K3A94_intron-g11832.t1;Parent=K3A94_transcript-g11832.t1
contig_615	GeneMark.hmm	stop_codon	560828	560830	.	+	0	ID=K3A94_stop_codon-12184_t;Name=K3A94_stop_codon-12184_t;Parent=K3A94_transcript-12184_t
contig_615	AUGUSTUS	exon	564472	564554	.	+	.	ID=K3A94_exon-g11832.t1;Name=K3A94_exon-g11832.t1;Parent=K3A94_transcript-g11832.t1
contig_615	AUGUSTUS	CDS	564472	564554	1	+	2	ID=K3A94_CDS-g11832.t1;Name=K3A94_CDS-g11832.t1;Parent=K3A94_transcript-g11832.t1
contig_615	AUGUSTUS	stop_codon	564552	564554	.	+	0	ID=K3A94_stop_codon-g11832.t1;Name=K3A94_stop_codon-g11832.t1;Parent=K3A94_transcript-g11832.t1
contig_615	AUGUSTUS	gene	573681	575081	1	-	.	ID=K3A94_g11833;Name=K3A94_g11833
contig_615	AUGUSTUS	transcript	573681	575081	1	-	.	ID=K3A94_transcript-g11833.t1;Name=K3A94_transcript-g11833.t1;Parent=K3A94_g11833
contig_615	AUGUSTUS	stop_codon	573681	573683	.	-	0	ID=K3A94_stop_codon-g11833.t1;Name=K3A94_stop_codon-g11833.t1;Parent=K3A94_transcript-g11833.t1
contig_615	AUGUSTUS	exon	573681	573894	.	-	.	ID=K3A94_exon-g11833.t1;Name=K3A94_exon-g11833.t1;Parent=K3A94_transcript-g11833.t1
contig_615	AUGUSTUS	CDS	573681	573894	1	-	1	ID=K3A94_CDS-g11833.t1;Name=K3A94_CDS-g11833.t1;Parent=K3A94_transcript-g11833.t1
contig_615	AUGUSTUS	intron	573895	573958	1	-	.	ID=K3A94_intron-g11833.t1;Name=K3A94_intron-g11833.t1;Parent=K3A94_transcript-g11833.t1
contig_615	AUGUSTUS	exon	573959	574123	.	-	.	ID=K3A94_exon-g11833.t1;Name=K3A94_exon-g11833.t1;Parent=K3A94_transcript-g11833.t1
contig_615	AUGUSTUS	CDS	573959	574123	1	-	1	ID=K3A94_CDS-g11833.t1;Name=K3A94_CDS-g11833.t1;Parent=K3A94_transcript-g11833.t1
contig_615	AUGUSTUS	intron	574124	574179	1	-	.	ID=K3A94_intron-g11833.t1;Name=K3A94_intron-g11833.t1;Parent=K3A94_transcript-g11833.t1
contig_615	AUGUSTUS	exon	574180	574309	.	-	.	ID=K3A94_exon-g11833.t1;Name=K3A94_exon-g11833.t1;Parent=K3A94_transcript-g11833.t1
contig_615	AUGUSTUS	CDS	574180	574309	1	-	2	ID=K3A94_CDS-g11833.t1;Name=K3A94_CDS-g11833.t1;Parent=K3A94_transcript-g11833.t1
contig_615	AUGUSTUS	intron	574310	574358	1	-	.	ID=K3A94_intron-g11833.t1;Name=K3A94_intron-g11833.t1;Parent=K3A94_transcript-g11833.t1
contig_615	AUGUSTUS	exon	574359	574541	.	-	.	ID=K3A94_exon-g11833.t1;Name=K3A94_exon-g11833.t1;Parent=K3A94_transcript-g11833.t1
contig_615	AUGUSTUS	CDS	574359	574541	1	-	2	ID=K3A94_CDS-g11833.t1;Name=K3A94_CDS-g11833.t1;Parent=K3A94_transcript-g11833.t1
contig_615	AUGUSTUS	intron	574542	574596	1	-	.	ID=K3A94_intron-g11833.t1;Name=K3A94_intron-g11833.t1;Parent=K3A94_transcript-g11833.t1
contig_615	AUGUSTUS	exon	574597	574699	.	-	.	ID=K3A94_exon-g11833.t1;Name=K3A94_exon-g11833.t1;Parent=K3A94_transcript-g11833.t1
contig_615	AUGUSTUS	CDS	574597	574699	1	-	0	ID=K3A94_CDS-g11833.t1;Name=K3A94_CDS-g11833.t1;Parent=K3A94_transcript-g11833.t1
contig_615	AUGUSTUS	intron	574700	574757	1	-	.	ID=K3A94_intron-g11833.t1;Name=K3A94_intron-g11833.t1;Parent=K3A94_transcript-g11833.t1
contig_615	AUGUSTUS	exon	574758	574884	.	-	.	ID=K3A94_exon-g11833.t1;Name=K3A94_exon-g11833.t1;Parent=K3A94_transcript-g11833.t1
contig_615	AUGUSTUS	CDS	574758	574884	1	-	1	ID=K3A94_CDS-g11833.t1;Name=K3A94_CDS-g11833.t1;Parent=K3A94_transcript-g11833.t1
contig_615	AUGUSTUS	intron	574885	574947	1	-	.	ID=K3A94_intron-g11833.t1;Name=K3A94_intron-g11833.t1;Parent=K3A94_transcript-g11833.t1
contig_615	AUGUSTUS	exon	574948	575081	.	-	.	ID=K3A94_exon-g11833.t1;Name=K3A94_exon-g11833.t1;Parent=K3A94_transcript-g11833.t1
contig_615	AUGUSTUS	CDS	574948	575081	1	-	0	ID=K3A94_CDS-g11833.t1;Name=K3A94_CDS-g11833.t1;Parent=K3A94_transcript-g11833.t1
contig_615	AUGUSTUS	start_codon	575079	575081	.	-	0	ID=K3A94_start_codon-g11833.t1;Name=K3A94_start_codon-g11833.t1;Parent=K3A94_transcript-g11833.t1
contig_615	AUGUSTUS	gene	575554	575953	1	+	.	ID=K3A94_g11834;Name=K3A94_g11834
contig_615	AUGUSTUS	transcript	575554	575953	1	+	.	ID=K3A94_transcript-g11834.t1;Name=K3A94_transcript-g11834.t1;Parent=K3A94_g11834
contig_615	AUGUSTUS	start_codon	575554	575556	.	+	0	ID=K3A94_start_codon-g11834.t1;Name=K3A94_start_codon-g11834.t1;Parent=K3A94_transcript-g11834.t1
contig_615	AUGUSTUS	exon	575554	575681	.	+	.	ID=K3A94_exon-g11834.t1;Name=K3A94_exon-g11834.t1;Parent=K3A94_transcript-g11834.t1
contig_615	AUGUSTUS	CDS	575554	575681	1	+	0	ID=K3A94_CDS-g11834.t1;Name=K3A94_CDS-g11834.t1;Parent=K3A94_transcript-g11834.t1
contig_615	AUGUSTUS	intron	575682	575775	1	+	.	ID=K3A94_intron-g11834.t1;Name=K3A94_intron-g11834.t1;Parent=K3A94_transcript-g11834.t1
contig_615	AUGUSTUS	exon	575776	575953	.	+	.	ID=K3A94_exon-g11834.t1;Name=K3A94_exon-g11834.t1;Parent=K3A94_transcript-g11834.t1
contig_615	AUGUSTUS	CDS	575776	575953	1	+	1	ID=K3A94_CDS-g11834.t1;Name=K3A94_CDS-g11834.t1;Parent=K3A94_transcript-g11834.t1
contig_615	AUGUSTUS	stop_codon	575951	575953	.	+	0	ID=K3A94_stop_codon-g11834.t1;Name=K3A94_stop_codon-g11834.t1;Parent=K3A94_transcript-g11834.t1
contig_615	AUGUSTUS	gene	580981	663114	1.27	-	.	ID=K3A94_g11835;Name=K3A94_g11835
contig_615	AUGUSTUS	transcript	580981	663114	0.55	-	.	ID=K3A94_transcript-g11835.t1;Name=K3A94_transcript-g11835.t1;Parent=K3A94_g11835
contig_615	AUGUSTUS	transcript	580981	663114	0.72	-	.	ID=K3A94_transcript-g11835.t2;Name=K3A94_transcript-g11835.t2;Parent=K3A94_g11835
contig_615	AUGUSTUS	stop_codon	580981	580983	.	-	0	ID=K3A94_stop_codon-g11835.t1;Name=K3A94_stop_codon-g11835.t1;Parent=K3A94_transcript-g11835.t1
contig_615	AUGUSTUS	stop_codon	580981	580983	.	-	0	ID=K3A94_stop_codon-g11835.t2;Name=K3A94_stop_codon-g11835.t2;Parent=K3A94_transcript-g11835.t2
contig_615	AUGUSTUS	exon	580981	581094	.	-	.	ID=K3A94_exon-g11835.t1;Name=K3A94_exon-g11835.t1;Parent=K3A94_transcript-g11835.t1
contig_615	AUGUSTUS	exon	580981	581094	.	-	.	ID=K3A94_exon-g11835.t2;Name=K3A94_exon-g11835.t2;Parent=K3A94_transcript-g11835.t2
contig_615	AUGUSTUS	CDS	580981	581094	1	-	0	ID=K3A94_CDS-g11835.t1;Name=K3A94_CDS-g11835.t1;Parent=K3A94_transcript-g11835.t1
contig_615	AUGUSTUS	CDS	580981	581094	1	-	0	ID=K3A94_CDS-g11835.t2;Name=K3A94_CDS-g11835.t2;Parent=K3A94_transcript-g11835.t2
contig_615	AUGUSTUS	intron	581095	583627	1	-	.	ID=K3A94_intron-g11835.t1;Name=K3A94_intron-g11835.t1;Parent=K3A94_transcript-g11835.t1
contig_615	AUGUSTUS	intron	581095	583627	1	-	.	ID=K3A94_intron-g11835.t2;Name=K3A94_intron-g11835.t2;Parent=K3A94_transcript-g11835.t2
contig_615	AUGUSTUS	exon	583628	583862	.	-	.	ID=K3A94_exon-g11835.t1;Name=K3A94_exon-g11835.t1;Parent=K3A94_transcript-g11835.t1
contig_615	AUGUSTUS	exon	583628	583862	.	-	.	ID=K3A94_exon-g11835.t2;Name=K3A94_exon-g11835.t2;Parent=K3A94_transcript-g11835.t2
contig_615	AUGUSTUS	CDS	583628	583862	1	-	1	ID=K3A94_CDS-g11835.t1;Name=K3A94_CDS-g11835.t1;Parent=K3A94_transcript-g11835.t1
contig_615	AUGUSTUS	CDS	583628	583862	1	-	1	ID=K3A94_CDS-g11835.t2;Name=K3A94_CDS-g11835.t2;Parent=K3A94_transcript-g11835.t2
contig_615	AUGUSTUS	intron	583863	583942	1	-	.	ID=K3A94_intron-g11835.t1;Name=K3A94_intron-g11835.t1;Parent=K3A94_transcript-g11835.t1
contig_615	AUGUSTUS	intron	583863	583942	1	-	.	ID=K3A94_intron-g11835.t2;Name=K3A94_intron-g11835.t2;Parent=K3A94_transcript-g11835.t2
contig_615	AUGUSTUS	exon	583943	584109	.	-	.	ID=K3A94_exon-g11835.t1;Name=K3A94_exon-g11835.t1;Parent=K3A94_transcript-g11835.t1
contig_615	AUGUSTUS	exon	583943	584109	.	-	.	ID=K3A94_exon-g11835.t2;Name=K3A94_exon-g11835.t2;Parent=K3A94_transcript-g11835.t2
contig_615	AUGUSTUS	CDS	583943	584109	1	-	0	ID=K3A94_CDS-g11835.t1;Name=K3A94_CDS-g11835.t1;Parent=K3A94_transcript-g11835.t1
contig_615	AUGUSTUS	CDS	583943	584109	1	-	0	ID=K3A94_CDS-g11835.t2;Name=K3A94_CDS-g11835.t2;Parent=K3A94_transcript-g11835.t2
contig_615	AUGUSTUS	intron	584110	584236	1	-	.	ID=K3A94_intron-g11835.t1;Name=K3A94_intron-g11835.t1;Parent=K3A94_transcript-g11835.t1
contig_615	AUGUSTUS	intron	584110	584236	1	-	.	ID=K3A94_intron-g11835.t2;Name=K3A94_intron-g11835.t2;Parent=K3A94_transcript-g11835.t2
contig_615	AUGUSTUS	exon	584237	584302	.	-	.	ID=K3A94_exon-g11835.t1;Name=K3A94_exon-g11835.t1;Parent=K3A94_transcript-g11835.t1
contig_615	AUGUSTUS	exon	584237	584302	.	-	.	ID=K3A94_exon-g11835.t2;Name=K3A94_exon-g11835.t2;Parent=K3A94_transcript-g11835.t2
contig_615	AUGUSTUS	CDS	584237	584302	1	-	0	ID=K3A94_CDS-g11835.t1;Name=K3A94_CDS-g11835.t1;Parent=K3A94_transcript-g11835.t1
contig_615	AUGUSTUS	CDS	584237	584302	1	-	0	ID=K3A94_CDS-g11835.t2;Name=K3A94_CDS-g11835.t2;Parent=K3A94_transcript-g11835.t2
contig_615	AUGUSTUS	intron	584303	584616	1	-	.	ID=K3A94_intron-g11835.t1;Name=K3A94_intron-g11835.t1;Parent=K3A94_transcript-g11835.t1
contig_615	AUGUSTUS	intron	584303	584616	1	-	.	ID=K3A94_intron-g11835.t2;Name=K3A94_intron-g11835.t2;Parent=K3A94_transcript-g11835.t2
contig_615	AUGUSTUS	exon	584617	584800	.	-	.	ID=K3A94_exon-g11835.t1;Name=K3A94_exon-g11835.t1;Parent=K3A94_transcript-g11835.t1
contig_615	AUGUSTUS	exon	584617	584800	.	-	.	ID=K3A94_exon-g11835.t2;Name=K3A94_exon-g11835.t2;Parent=K3A94_transcript-g11835.t2
contig_615	AUGUSTUS	CDS	584617	584800	1	-	1	ID=K3A94_CDS-g11835.t1;Name=K3A94_CDS-g11835.t1;Parent=K3A94_transcript-g11835.t1
contig_615	AUGUSTUS	CDS	584617	584800	1	-	1	ID=K3A94_CDS-g11835.t2;Name=K3A94_CDS-g11835.t2;Parent=K3A94_transcript-g11835.t2
contig_615	AUGUSTUS	intron	584801	585107	1	-	.	ID=K3A94_intron-g11835.t1;Name=K3A94_intron-g11835.t1;Parent=K3A94_transcript-g11835.t1
contig_615	AUGUSTUS	intron	584801	585107	1	-	.	ID=K3A94_intron-g11835.t2;Name=K3A94_intron-g11835.t2;Parent=K3A94_transcript-g11835.t2
contig_615	AUGUSTUS	exon	585108	585148	.	-	.	ID=K3A94_exon-g11835.t1;Name=K3A94_exon-g11835.t1;Parent=K3A94_transcript-g11835.t1
contig_615	AUGUSTUS	exon	585108	585148	.	-	.	ID=K3A94_exon-g11835.t2;Name=K3A94_exon-g11835.t2;Parent=K3A94_transcript-g11835.t2
contig_615	AUGUSTUS	CDS	585108	585148	1	-	0	ID=K3A94_CDS-g11835.t1;Name=K3A94_CDS-g11835.t1;Parent=K3A94_transcript-g11835.t1
contig_615	AUGUSTUS	CDS	585108	585148	1	-	0	ID=K3A94_CDS-g11835.t2;Name=K3A94_CDS-g11835.t2;Parent=K3A94_transcript-g11835.t2
contig_615	AUGUSTUS	intron	585149	586021	1	-	.	ID=K3A94_intron-g11835.t1;Name=K3A94_intron-g11835.t1;Parent=K3A94_transcript-g11835.t1
contig_615	AUGUSTUS	intron	585149	596731	1	-	.	ID=K3A94_intron-g11835.t2;Name=K3A94_intron-g11835.t2;Parent=K3A94_transcript-g11835.t2
contig_615	AUGUSTUS	exon	586022	586162	.	-	.	ID=K3A94_exon-g11835.t1;Name=K3A94_exon-g11835.t1;Parent=K3A94_transcript-g11835.t1
contig_615	AUGUSTUS	CDS	586022	586162	0.83	-	0	ID=K3A94_CDS-g11835.t1;Name=K3A94_CDS-g11835.t1;Parent=K3A94_transcript-g11835.t1
contig_615	AUGUSTUS	intron	586163	596731	0.83	-	.	ID=K3A94_intron-g11835.t1;Name=K3A94_intron-g11835.t1;Parent=K3A94_transcript-g11835.t1
contig_615	AUGUSTUS	gene	590020	590304	0.96	+	.	ID=K3A94_g11836;Name=K3A94_g11836
contig_615	AUGUSTUS	transcript	590020	590304	0.96	+	.	ID=K3A94_transcript-g11836.t1;Name=K3A94_transcript-g11836.t1;Parent=K3A94_g11836
contig_615	AUGUSTUS	start_codon	590020	590022	.	+	0	ID=K3A94_start_codon-g11836.t1;Name=K3A94_start_codon-g11836.t1;Parent=K3A94_transcript-g11836.t1
contig_615	AUGUSTUS	exon	590020	590304	.	+	.	ID=K3A94_exon-g11836.t1;Name=K3A94_exon-g11836.t1;Parent=K3A94_transcript-g11836.t1
contig_615	AUGUSTUS	CDS	590020	590304	0.96	+	0	ID=K3A94_CDS-g11836.t1;Name=K3A94_CDS-g11836.t1;Parent=K3A94_transcript-g11836.t1
contig_615	AUGUSTUS	stop_codon	590302	590304	.	+	0	ID=K3A94_stop_codon-g11836.t1;Name=K3A94_stop_codon-g11836.t1;Parent=K3A94_transcript-g11836.t1
contig_615	AUGUSTUS	exon	596732	596862	.	-	.	ID=K3A94_exon-g11835.t1;Name=K3A94_exon-g11835.t1;Parent=K3A94_transcript-g11835.t1
contig_615	AUGUSTUS	exon	596732	596862	.	-	.	ID=K3A94_exon-g11835.t2;Name=K3A94_exon-g11835.t2;Parent=K3A94_transcript-g11835.t2
contig_615	AUGUSTUS	CDS	596732	596862	0.96	-	2	ID=K3A94_CDS-g11835.t1;Name=K3A94_CDS-g11835.t1;Parent=K3A94_transcript-g11835.t1
contig_615	AUGUSTUS	CDS	596732	596862	1	-	2	ID=K3A94_CDS-g11835.t2;Name=K3A94_CDS-g11835.t2;Parent=K3A94_transcript-g11835.t2
contig_615	AUGUSTUS	intron	596863	616513	1	-	.	ID=K3A94_intron-g11835.t1;Name=K3A94_intron-g11835.t1;Parent=K3A94_transcript-g11835.t1
contig_615	AUGUSTUS	intron	596863	616513	1	-	.	ID=K3A94_intron-g11835.t2;Name=K3A94_intron-g11835.t2;Parent=K3A94_transcript-g11835.t2
contig_615	AUGUSTUS	exon	616514	616652	.	-	.	ID=K3A94_exon-g11835.t1;Name=K3A94_exon-g11835.t1;Parent=K3A94_transcript-g11835.t1
contig_615	AUGUSTUS	exon	616514	616652	.	-	.	ID=K3A94_exon-g11835.t2;Name=K3A94_exon-g11835.t2;Parent=K3A94_transcript-g11835.t2
contig_615	AUGUSTUS	CDS	616514	616652	1	-	0	ID=K3A94_CDS-g11835.t1;Name=K3A94_CDS-g11835.t1;Parent=K3A94_transcript-g11835.t1
contig_615	AUGUSTUS	CDS	616514	616652	1	-	0	ID=K3A94_CDS-g11835.t2;Name=K3A94_CDS-g11835.t2;Parent=K3A94_transcript-g11835.t2
contig_615	AUGUSTUS	intron	616653	620104	1	-	.	ID=K3A94_intron-g11835.t1;Name=K3A94_intron-g11835.t1;Parent=K3A94_transcript-g11835.t1
contig_615	AUGUSTUS	intron	616653	620104	1	-	.	ID=K3A94_intron-g11835.t2;Name=K3A94_intron-g11835.t2;Parent=K3A94_transcript-g11835.t2
contig_615	AUGUSTUS	exon	620105	620223	.	-	.	ID=K3A94_exon-g11835.t1;Name=K3A94_exon-g11835.t1;Parent=K3A94_transcript-g11835.t1
contig_615	AUGUSTUS	exon	620105	620223	.	-	.	ID=K3A94_exon-g11835.t2;Name=K3A94_exon-g11835.t2;Parent=K3A94_transcript-g11835.t2
contig_615	AUGUSTUS	CDS	620105	620223	1	-	2	ID=K3A94_CDS-g11835.t1;Name=K3A94_CDS-g11835.t1;Parent=K3A94_transcript-g11835.t1
contig_615	AUGUSTUS	CDS	620105	620223	1	-	2	ID=K3A94_CDS-g11835.t2;Name=K3A94_CDS-g11835.t2;Parent=K3A94_transcript-g11835.t2
contig_615	AUGUSTUS	intron	620224	663089	1	-	.	ID=K3A94_intron-g11835.t1;Name=K3A94_intron-g11835.t1;Parent=K3A94_transcript-g11835.t1
contig_615	AUGUSTUS	intron	620224	663089	1	-	.	ID=K3A94_intron-g11835.t2;Name=K3A94_intron-g11835.t2;Parent=K3A94_transcript-g11835.t2
contig_615	AUGUSTUS	gene	626385	626663	0.52	+	.	ID=K3A94_g11837;Name=K3A94_g11837
contig_615	AUGUSTUS	transcript	626385	626663	0.52	+	.	ID=K3A94_transcript-g11837.t1;Name=K3A94_transcript-g11837.t1;Parent=K3A94_g11837
contig_615	AUGUSTUS	start_codon	626385	626387	.	+	0	ID=K3A94_start_codon-g11837.t1;Name=K3A94_start_codon-g11837.t1;Parent=K3A94_transcript-g11837.t1
contig_615	AUGUSTUS	exon	626385	626663	.	+	.	ID=K3A94_exon-g11837.t1;Name=K3A94_exon-g11837.t1;Parent=K3A94_transcript-g11837.t1
contig_615	AUGUSTUS	CDS	626385	626663	0.52	+	0	ID=K3A94_CDS-g11837.t1;Name=K3A94_CDS-g11837.t1;Parent=K3A94_transcript-g11837.t1
contig_615	AUGUSTUS	stop_codon	626661	626663	.	+	0	ID=K3A94_stop_codon-g11837.t1;Name=K3A94_stop_codon-g11837.t1;Parent=K3A94_transcript-g11837.t1
contig_615	AUGUSTUS	gene	638425	638724	0.53	+	.	ID=K3A94_g11838;Name=K3A94_g11838
contig_615	AUGUSTUS	transcript	638425	638724	0.53	+	.	ID=K3A94_transcript-g11838.t1;Name=K3A94_transcript-g11838.t1;Parent=K3A94_g11838
contig_615	AUGUSTUS	start_codon	638425	638427	.	+	0	ID=K3A94_start_codon-g11838.t1;Name=K3A94_start_codon-g11838.t1;Parent=K3A94_transcript-g11838.t1
contig_615	AUGUSTUS	exon	638425	638724	.	+	.	ID=K3A94_exon-g11838.t1;Name=K3A94_exon-g11838.t1;Parent=K3A94_transcript-g11838.t1
contig_615	AUGUSTUS	CDS	638425	638724	0.53	+	0	ID=K3A94_CDS-g11838.t1;Name=K3A94_CDS-g11838.t1;Parent=K3A94_transcript-g11838.t1
contig_615	AUGUSTUS	stop_codon	638722	638724	.	+	0	ID=K3A94_stop_codon-g11838.t1;Name=K3A94_stop_codon-g11838.t1;Parent=K3A94_transcript-g11838.t1
contig_615	AUGUSTUS	exon	663090	663114	.	-	.	ID=K3A94_exon-g11835.t1;Name=K3A94_exon-g11835.t1;Parent=K3A94_transcript-g11835.t1
contig_615	AUGUSTUS	exon	663090	663114	.	-	.	ID=K3A94_exon-g11835.t2;Name=K3A94_exon-g11835.t2;Parent=K3A94_transcript-g11835.t2
contig_615	AUGUSTUS	CDS	663090	663114	0.63	-	0	ID=K3A94_CDS-g11835.t1;Name=K3A94_CDS-g11835.t1;Parent=K3A94_transcript-g11835.t1
contig_615	AUGUSTUS	CDS	663090	663114	0.72	-	0	ID=K3A94_CDS-g11835.t2;Name=K3A94_CDS-g11835.t2;Parent=K3A94_transcript-g11835.t2
contig_615	AUGUSTUS	start_codon	663112	663114	.	-	0	ID=K3A94_start_codon-g11835.t1;Name=K3A94_start_codon-g11835.t1;Parent=K3A94_transcript-g11835.t1
contig_615	AUGUSTUS	start_codon	663112	663114	.	-	0	ID=K3A94_start_codon-g11835.t2;Name=K3A94_start_codon-g11835.t2;Parent=K3A94_transcript-g11835.t2
contig_615	AUGUSTUS	gene	670593	670853	0.8	+	.	ID=K3A94_g11839;Name=K3A94_g11839
contig_615	AUGUSTUS	transcript	670593	670853	0.8	+	.	ID=K3A94_transcript-g11839.t1;Name=K3A94_transcript-g11839.t1;Parent=K3A94_g11839
contig_615	AUGUSTUS	start_codon	670593	670595	.	+	0	ID=K3A94_start_codon-g11839.t1;Name=K3A94_start_codon-g11839.t1;Parent=K3A94_transcript-g11839.t1
contig_615	AUGUSTUS	exon	670593	670853	.	+	.	ID=K3A94_exon-g11839.t1;Name=K3A94_exon-g11839.t1;Parent=K3A94_transcript-g11839.t1
contig_615	AUGUSTUS	CDS	670593	670853	0.8	+	0	ID=K3A94_CDS-g11839.t1;Name=K3A94_CDS-g11839.t1;Parent=K3A94_transcript-g11839.t1
contig_615	AUGUSTUS	stop_codon	670851	670853	.	+	0	ID=K3A94_stop_codon-g11839.t1;Name=K3A94_stop_codon-g11839.t1;Parent=K3A94_transcript-g11839.t1
contig_615	AUGUSTUS	gene	703929	704306	0.65	+	.	ID=K3A94_g11840;Name=K3A94_g11840
contig_615	AUGUSTUS	transcript	703929	704306	0.65	+	.	ID=K3A94_transcript-g11840.t1;Name=K3A94_transcript-g11840.t1;Parent=K3A94_g11840
contig_615	AUGUSTUS	start_codon	703929	703931	.	+	0	ID=K3A94_start_codon-g11840.t1;Name=K3A94_start_codon-g11840.t1;Parent=K3A94_transcript-g11840.t1
contig_615	AUGUSTUS	exon	703929	704306	.	+	.	ID=K3A94_exon-g11840.t1;Name=K3A94_exon-g11840.t1;Parent=K3A94_transcript-g11840.t1
contig_615	AUGUSTUS	CDS	703929	704306	0.65	+	0	ID=K3A94_CDS-g11840.t1;Name=K3A94_CDS-g11840.t1;Parent=K3A94_transcript-g11840.t1
contig_615	AUGUSTUS	stop_codon	704304	704306	.	+	0	ID=K3A94_stop_codon-g11840.t1;Name=K3A94_stop_codon-g11840.t1;Parent=K3A94_transcript-g11840.t1
contig_615	AUGUSTUS	gene	721197	727834	0.19	+	.	ID=K3A94_g11841;Name=K3A94_g11841
contig_615	AUGUSTUS	transcript	721197	727834	0.19	+	.	ID=K3A94_transcript-g11841.t1;Name=K3A94_transcript-g11841.t1;Parent=K3A94_g11841
contig_615	AUGUSTUS	start_codon	721197	721199	.	+	0	ID=K3A94_start_codon-g11841.t1;Name=K3A94_start_codon-g11841.t1;Parent=K3A94_transcript-g11841.t1
contig_615	AUGUSTUS	exon	721197	721462	.	+	.	ID=K3A94_exon-g11841.t1;Name=K3A94_exon-g11841.t1;Parent=K3A94_transcript-g11841.t1
contig_615	AUGUSTUS	CDS	721197	721462	0.36	+	0	ID=K3A94_CDS-g11841.t1;Name=K3A94_CDS-g11841.t1;Parent=K3A94_transcript-g11841.t1
contig_615	AUGUSTUS	intron	721463	726762	0.36	+	.	ID=K3A94_intron-g11841.t1;Name=K3A94_intron-g11841.t1;Parent=K3A94_transcript-g11841.t1
contig_615	AUGUSTUS	exon	726763	726976	.	+	.	ID=K3A94_exon-g11841.t1;Name=K3A94_exon-g11841.t1;Parent=K3A94_transcript-g11841.t1
contig_615	AUGUSTUS	CDS	726763	726976	0.25	+	1	ID=K3A94_CDS-g11841.t1;Name=K3A94_CDS-g11841.t1;Parent=K3A94_transcript-g11841.t1
contig_615	AUGUSTUS	intron	726977	727561	0.33	+	.	ID=K3A94_intron-g11841.t1;Name=K3A94_intron-g11841.t1;Parent=K3A94_transcript-g11841.t1
contig_615	AUGUSTUS	exon	727562	727834	.	+	.	ID=K3A94_exon-g11841.t1;Name=K3A94_exon-g11841.t1;Parent=K3A94_transcript-g11841.t1
contig_615	AUGUSTUS	CDS	727562	727834	0.73	+	0	ID=K3A94_CDS-g11841.t1;Name=K3A94_CDS-g11841.t1;Parent=K3A94_transcript-g11841.t1
contig_615	AUGUSTUS	stop_codon	727832	727834	.	+	0	ID=K3A94_stop_codon-g11841.t1;Name=K3A94_stop_codon-g11841.t1;Parent=K3A94_transcript-g11841.t1
contig_615	AUGUSTUS	gene	731416	733421	1.31	-	.	ID=K3A94_g11842;Name=K3A94_g11842
contig_615	AUGUSTUS	transcript	731416	733421	0.44	-	.	ID=K3A94_transcript-g11842.t2;Name=K3A94_transcript-g11842.t2;Parent=K3A94_g11842
contig_615	AUGUSTUS	transcript	731416	733421	0.87	-	.	ID=K3A94_transcript-g11842.t1;Name=K3A94_transcript-g11842.t1;Parent=K3A94_g11842
contig_615	AUGUSTUS	stop_codon	731416	731418	.	-	0	ID=K3A94_stop_codon-g11842.t2;Name=K3A94_stop_codon-g11842.t2;Parent=K3A94_transcript-g11842.t2
contig_615	AUGUSTUS	stop_codon	731416	731418	.	-	0	ID=K3A94_stop_codon-g11842.t1;Name=K3A94_stop_codon-g11842.t1;Parent=K3A94_transcript-g11842.t1
contig_615	AUGUSTUS	exon	731416	731567	.	-	.	ID=K3A94_exon-g11842.t2;Name=K3A94_exon-g11842.t2;Parent=K3A94_transcript-g11842.t2
contig_615	AUGUSTUS	exon	731416	731567	.	-	.	ID=K3A94_exon-g11842.t1;Name=K3A94_exon-g11842.t1;Parent=K3A94_transcript-g11842.t1
contig_615	AUGUSTUS	CDS	731416	731567	0.72	-	2	ID=K3A94_CDS-g11842.t2;Name=K3A94_CDS-g11842.t2;Parent=K3A94_transcript-g11842.t2
contig_615	AUGUSTUS	CDS	731416	731567	1	-	2	ID=K3A94_CDS-g11842.t1;Name=K3A94_CDS-g11842.t1;Parent=K3A94_transcript-g11842.t1
contig_615	AUGUSTUS	intron	731568	731623	0.56	-	.	ID=K3A94_intron-g11842.t2;Name=K3A94_intron-g11842.t2;Parent=K3A94_transcript-g11842.t2
contig_615	AUGUSTUS	intron	731568	732633	1	-	.	ID=K3A94_intron-g11842.t1;Name=K3A94_intron-g11842.t1;Parent=K3A94_transcript-g11842.t1
contig_615	AUGUSTUS	exon	731624	731725	.	-	.	ID=K3A94_exon-g11842.t2;Name=K3A94_exon-g11842.t2;Parent=K3A94_transcript-g11842.t2
contig_615	AUGUSTUS	CDS	731624	731725	0.55	-	2	ID=K3A94_CDS-g11842.t2;Name=K3A94_CDS-g11842.t2;Parent=K3A94_transcript-g11842.t2
contig_615	AUGUSTUS	intron	731726	732633	0.97	-	.	ID=K3A94_intron-g11842.t2;Name=K3A94_intron-g11842.t2;Parent=K3A94_transcript-g11842.t2
contig_615	AUGUSTUS	exon	732634	732852	.	-	.	ID=K3A94_exon-g11842.t2;Name=K3A94_exon-g11842.t2;Parent=K3A94_transcript-g11842.t2
contig_615	AUGUSTUS	exon	732634	732852	.	-	.	ID=K3A94_exon-g11842.t1;Name=K3A94_exon-g11842.t1;Parent=K3A94_transcript-g11842.t1
contig_615	AUGUSTUS	CDS	732634	732852	1	-	2	ID=K3A94_CDS-g11842.t2;Name=K3A94_CDS-g11842.t2;Parent=K3A94_transcript-g11842.t2
contig_615	AUGUSTUS	CDS	732634	732852	1	-	2	ID=K3A94_CDS-g11842.t1;Name=K3A94_CDS-g11842.t1;Parent=K3A94_transcript-g11842.t1
contig_615	AUGUSTUS	intron	732853	732916	1	-	.	ID=K3A94_intron-g11842.t2;Name=K3A94_intron-g11842.t2;Parent=K3A94_transcript-g11842.t2
contig_615	AUGUSTUS	intron	732853	732916	1	-	.	ID=K3A94_intron-g11842.t1;Name=K3A94_intron-g11842.t1;Parent=K3A94_transcript-g11842.t1
contig_615	AUGUSTUS	exon	732917	733184	.	-	.	ID=K3A94_exon-g11842.t2;Name=K3A94_exon-g11842.t2;Parent=K3A94_transcript-g11842.t2
contig_615	AUGUSTUS	exon	732917	733184	.	-	.	ID=K3A94_exon-g11842.t1;Name=K3A94_exon-g11842.t1;Parent=K3A94_transcript-g11842.t1
contig_615	AUGUSTUS	CDS	732917	733184	1	-	0	ID=K3A94_CDS-g11842.t2;Name=K3A94_CDS-g11842.t2;Parent=K3A94_transcript-g11842.t2
contig_615	AUGUSTUS	CDS	732917	733184	1	-	0	ID=K3A94_CDS-g11842.t1;Name=K3A94_CDS-g11842.t1;Parent=K3A94_transcript-g11842.t1
contig_615	AUGUSTUS	intron	733185	733241	1	-	.	ID=K3A94_intron-g11842.t2;Name=K3A94_intron-g11842.t2;Parent=K3A94_transcript-g11842.t2
contig_615	AUGUSTUS	intron	733185	733241	1	-	.	ID=K3A94_intron-g11842.t1;Name=K3A94_intron-g11842.t1;Parent=K3A94_transcript-g11842.t1
contig_615	AUGUSTUS	exon	733242	733421	.	-	.	ID=K3A94_exon-g11842.t2;Name=K3A94_exon-g11842.t2;Parent=K3A94_transcript-g11842.t2
contig_615	AUGUSTUS	exon	733242	733421	.	-	.	ID=K3A94_exon-g11842.t1;Name=K3A94_exon-g11842.t1;Parent=K3A94_transcript-g11842.t1
contig_615	AUGUSTUS	CDS	733242	733421	0.83	-	0	ID=K3A94_CDS-g11842.t2;Name=K3A94_CDS-g11842.t2;Parent=K3A94_transcript-g11842.t2
contig_615	AUGUSTUS	CDS	733242	733421	0.87	-	0	ID=K3A94_CDS-g11842.t1;Name=K3A94_CDS-g11842.t1;Parent=K3A94_transcript-g11842.t1
contig_615	AUGUSTUS	start_codon	733419	733421	.	-	0	ID=K3A94_start_codon-g11842.t2;Name=K3A94_start_codon-g11842.t2;Parent=K3A94_transcript-g11842.t2
contig_615	AUGUSTUS	start_codon	733419	733421	.	-	0	ID=K3A94_start_codon-g11842.t1;Name=K3A94_start_codon-g11842.t1;Parent=K3A94_transcript-g11842.t1
contig_615	AUGUSTUS	gene	733474	736040	0.75	-	.	ID=K3A94_g11843;Name=K3A94_g11843
contig_615	AUGUSTUS	transcript	733474	736040	0.75	-	.	ID=K3A94_transcript-g11843.t1;Name=K3A94_transcript-g11843.t1;Parent=K3A94_g11843
contig_615	AUGUSTUS	stop_codon	733474	733476	.	-	0	ID=K3A94_stop_codon-g11843.t1;Name=K3A94_stop_codon-g11843.t1;Parent=K3A94_transcript-g11843.t1
contig_615	AUGUSTUS	exon	733474	733488	.	-	.	ID=K3A94_exon-g11843.t1;Name=K3A94_exon-g11843.t1;Parent=K3A94_transcript-g11843.t1
contig_615	AUGUSTUS	CDS	733474	733488	0.91	-	0	ID=K3A94_CDS-g11843.t1;Name=K3A94_CDS-g11843.t1;Parent=K3A94_transcript-g11843.t1
contig_615	AUGUSTUS	intron	733489	733630	1	-	.	ID=K3A94_intron-g11843.t1;Name=K3A94_intron-g11843.t1;Parent=K3A94_transcript-g11843.t1
contig_615	AUGUSTUS	exon	733631	733731	.	-	.	ID=K3A94_exon-g11843.t1;Name=K3A94_exon-g11843.t1;Parent=K3A94_transcript-g11843.t1
contig_615	AUGUSTUS	CDS	733631	733731	0.77	-	2	ID=K3A94_CDS-g11843.t1;Name=K3A94_CDS-g11843.t1;Parent=K3A94_transcript-g11843.t1
contig_615	AUGUSTUS	intron	733732	734407	0.76	-	.	ID=K3A94_intron-g11843.t1;Name=K3A94_intron-g11843.t1;Parent=K3A94_transcript-g11843.t1
contig_615	GeneMark.hmm	gene	734349	736040	.	-	.	ID=K3A94_12194_g;Name=K3A94_12194_g
contig_615	GeneMark.hmm	transcript	734349	736040	.	-	.	ID=K3A94_transcript-12194_t;Name=K3A94_transcript-12194_t;Parent=K3A94_12194_g
contig_615	GeneMark.hmm	stop_codon	734349	734351	.	-	0	ID=K3A94_stop_codon-12194_t;Name=K3A94_stop_codon-12194_t;Parent=K3A94_transcript-12194_t
contig_615	GeneMark.hmm	exon	734349	734620	0	-	.	ID=K3A94_exon-12194_t;Name=K3A94_exon-12194_t;Parent=K3A94_transcript-12194_t
contig_615	GeneMark.hmm	CDS	734349	734620	.	-	2	ID=K3A94_CDS-12194_t;Name=K3A94_CDS-12194_t;Parent=K3A94_transcript-12194_t
contig_615	AUGUSTUS	exon	734408	734620	.	-	.	ID=K3A94_exon-g11843.t1;Name=K3A94_exon-g11843.t1;Parent=K3A94_transcript-g11843.t1
contig_615	AUGUSTUS	CDS	734408	734620	0.91	-	2	ID=K3A94_CDS-g11843.t1;Name=K3A94_CDS-g11843.t1;Parent=K3A94_transcript-g11843.t1
contig_615	AUGUSTUS	intron	734621	734680	1	-	.	ID=K3A94_intron-g11843.t1;Name=K3A94_intron-g11843.t1;Parent=K3A94_transcript-g11843.t1
contig_615	AUGUSTUS	exon	734681	735075	.	-	.	ID=K3A94_exon-g11843.t1;Name=K3A94_exon-g11843.t1;Parent=K3A94_transcript-g11843.t1
contig_615	GeneMark.hmm	exon	734681	735075	0	-	.	ID=K3A94_exon-12194_t;Name=K3A94_exon-12194_t;Parent=K3A94_transcript-12194_t
contig_615	AUGUSTUS	CDS	734681	735075	1	-	1	ID=K3A94_CDS-g11843.t1;Name=K3A94_CDS-g11843.t1;Parent=K3A94_transcript-g11843.t1
contig_615	GeneMark.hmm	CDS	734681	735075	.	-	1	ID=K3A94_CDS-12194_t;Name=K3A94_CDS-12194_t;Parent=K3A94_transcript-12194_t
contig_615	AUGUSTUS	intron	735076	735559	1	-	.	ID=K3A94_intron-g11843.t1;Name=K3A94_intron-g11843.t1;Parent=K3A94_transcript-g11843.t1
contig_615	AUGUSTUS	exon	735560	735791	.	-	.	ID=K3A94_exon-g11843.t1;Name=K3A94_exon-g11843.t1;Parent=K3A94_transcript-g11843.t1
contig_615	GeneMark.hmm	exon	735560	735791	0	-	.	ID=K3A94_exon-12194_t;Name=K3A94_exon-12194_t;Parent=K3A94_transcript-12194_t
contig_615	AUGUSTUS	CDS	735560	735791	1	-	2	ID=K3A94_CDS-g11843.t1;Name=K3A94_CDS-g11843.t1;Parent=K3A94_transcript-g11843.t1
contig_615	GeneMark.hmm	CDS	735560	735791	.	-	2	ID=K3A94_CDS-12194_t;Name=K3A94_CDS-12194_t;Parent=K3A94_transcript-12194_t
contig_615	AUGUSTUS	intron	735792	735943	1	-	.	ID=K3A94_intron-g11843.t1;Name=K3A94_intron-g11843.t1;Parent=K3A94_transcript-g11843.t1
contig_615	AUGUSTUS	exon	735944	736040	.	-	.	ID=K3A94_exon-g11843.t1;Name=K3A94_exon-g11843.t1;Parent=K3A94_transcript-g11843.t1
contig_615	GeneMark.hmm	exon	735944	736040	0	-	.	ID=K3A94_exon-12194_t;Name=K3A94_exon-12194_t;Parent=K3A94_transcript-12194_t
contig_615	AUGUSTUS	CDS	735944	736040	0.98	-	0	ID=K3A94_CDS-g11843.t1;Name=K3A94_CDS-g11843.t1;Parent=K3A94_transcript-g11843.t1
contig_615	GeneMark.hmm	CDS	735944	736040	.	-	0	ID=K3A94_CDS-12194_t;Name=K3A94_CDS-12194_t;Parent=K3A94_transcript-12194_t
contig_615	AUGUSTUS	start_codon	736038	736040	.	-	0	ID=K3A94_start_codon-g11843.t1;Name=K3A94_start_codon-g11843.t1;Parent=K3A94_transcript-g11843.t1
contig_615	GeneMark.hmm	start_codon	736038	736040	.	-	0	ID=K3A94_start_codon-12194_t;Name=K3A94_start_codon-12194_t;Parent=K3A94_transcript-12194_t
contig_615	AUGUSTUS	gene	737941	755903	2.71	+	.	ID=K3A94_g11844;Name=K3A94_g11844
contig_615	AUGUSTUS	transcript	737941	753974	0.77	+	.	ID=K3A94_transcript-g11844.t2;Name=K3A94_transcript-g11844.t2;Parent=K3A94_g11844
contig_615	AUGUSTUS	transcript	737941	755903	0.99	+	.	ID=K3A94_transcript-g11844.t1;Name=K3A94_transcript-g11844.t1;Parent=K3A94_g11844
contig_615	AUGUSTUS	start_codon	737941	737943	.	+	0	ID=K3A94_start_codon-g11844.t2;Name=K3A94_start_codon-g11844.t2;Parent=K3A94_transcript-g11844.t2
contig_615	AUGUSTUS	start_codon	737941	737943	.	+	0	ID=K3A94_start_codon-g11844.t1;Name=K3A94_start_codon-g11844.t1;Parent=K3A94_transcript-g11844.t1
contig_615	AUGUSTUS	exon	737941	738109	.	+	.	ID=K3A94_exon-g11844.t2;Name=K3A94_exon-g11844.t2;Parent=K3A94_transcript-g11844.t2
contig_615	AUGUSTUS	exon	737941	738109	.	+	.	ID=K3A94_exon-g11844.t1;Name=K3A94_exon-g11844.t1;Parent=K3A94_transcript-g11844.t1
contig_615	AUGUSTUS	CDS	737941	738109	1	+	0	ID=K3A94_CDS-g11844.t2;Name=K3A94_CDS-g11844.t2;Parent=K3A94_transcript-g11844.t2
contig_615	AUGUSTUS	CDS	737941	738109	1	+	0	ID=K3A94_CDS-g11844.t1;Name=K3A94_CDS-g11844.t1;Parent=K3A94_transcript-g11844.t1
contig_615	AUGUSTUS	intron	738110	739891	1	+	.	ID=K3A94_intron-g11844.t2;Name=K3A94_intron-g11844.t2;Parent=K3A94_transcript-g11844.t2
contig_615	AUGUSTUS	intron	738110	739891	1	+	.	ID=K3A94_intron-g11844.t1;Name=K3A94_intron-g11844.t1;Parent=K3A94_transcript-g11844.t1
contig_615	AUGUSTUS	exon	739892	740070	.	+	.	ID=K3A94_exon-g11844.t2;Name=K3A94_exon-g11844.t2;Parent=K3A94_transcript-g11844.t2
contig_615	AUGUSTUS	exon	739892	740070	.	+	.	ID=K3A94_exon-g11844.t1;Name=K3A94_exon-g11844.t1;Parent=K3A94_transcript-g11844.t1
contig_615	AUGUSTUS	CDS	739892	740070	1	+	2	ID=K3A94_CDS-g11844.t2;Name=K3A94_CDS-g11844.t2;Parent=K3A94_transcript-g11844.t2
contig_615	AUGUSTUS	CDS	739892	740070	1	+	2	ID=K3A94_CDS-g11844.t1;Name=K3A94_CDS-g11844.t1;Parent=K3A94_transcript-g11844.t1
contig_615	AUGUSTUS	intron	740071	740135	1	+	.	ID=K3A94_intron-g11844.t2;Name=K3A94_intron-g11844.t2;Parent=K3A94_transcript-g11844.t2
contig_615	AUGUSTUS	intron	740071	740135	1	+	.	ID=K3A94_intron-g11844.t1;Name=K3A94_intron-g11844.t1;Parent=K3A94_transcript-g11844.t1
contig_615	AUGUSTUS	exon	740136	740245	.	+	.	ID=K3A94_exon-g11844.t2;Name=K3A94_exon-g11844.t2;Parent=K3A94_transcript-g11844.t2
contig_615	AUGUSTUS	exon	740136	740245	.	+	.	ID=K3A94_exon-g11844.t1;Name=K3A94_exon-g11844.t1;Parent=K3A94_transcript-g11844.t1
contig_615	AUGUSTUS	CDS	740136	740245	1	+	0	ID=K3A94_CDS-g11844.t2;Name=K3A94_CDS-g11844.t2;Parent=K3A94_transcript-g11844.t2
contig_615	AUGUSTUS	CDS	740136	740245	1	+	0	ID=K3A94_CDS-g11844.t1;Name=K3A94_CDS-g11844.t1;Parent=K3A94_transcript-g11844.t1
contig_615	AUGUSTUS	intron	740246	740299	1	+	.	ID=K3A94_intron-g11844.t2;Name=K3A94_intron-g11844.t2;Parent=K3A94_transcript-g11844.t2
contig_615	AUGUSTUS	intron	740246	740299	1	+	.	ID=K3A94_intron-g11844.t1;Name=K3A94_intron-g11844.t1;Parent=K3A94_transcript-g11844.t1
contig_615	AUGUSTUS	exon	740300	740507	.	+	.	ID=K3A94_exon-g11844.t2;Name=K3A94_exon-g11844.t2;Parent=K3A94_transcript-g11844.t2
contig_615	AUGUSTUS	exon	740300	740507	.	+	.	ID=K3A94_exon-g11844.t1;Name=K3A94_exon-g11844.t1;Parent=K3A94_transcript-g11844.t1
contig_615	AUGUSTUS	CDS	740300	740507	1	+	1	ID=K3A94_CDS-g11844.t2;Name=K3A94_CDS-g11844.t2;Parent=K3A94_transcript-g11844.t2
contig_615	AUGUSTUS	CDS	740300	740507	1	+	1	ID=K3A94_CDS-g11844.t1;Name=K3A94_CDS-g11844.t1;Parent=K3A94_transcript-g11844.t1
contig_615	AUGUSTUS	intron	740508	740562	1	+	.	ID=K3A94_intron-g11844.t2;Name=K3A94_intron-g11844.t2;Parent=K3A94_transcript-g11844.t2
contig_615	AUGUSTUS	intron	740508	740562	1	+	.	ID=K3A94_intron-g11844.t1;Name=K3A94_intron-g11844.t1;Parent=K3A94_transcript-g11844.t1
contig_615	AUGUSTUS	exon	740563	740720	.	+	.	ID=K3A94_exon-g11844.t2;Name=K3A94_exon-g11844.t2;Parent=K3A94_transcript-g11844.t2
contig_615	AUGUSTUS	exon	740563	740720	.	+	.	ID=K3A94_exon-g11844.t1;Name=K3A94_exon-g11844.t1;Parent=K3A94_transcript-g11844.t1
contig_615	AUGUSTUS	CDS	740563	740720	1	+	0	ID=K3A94_CDS-g11844.t2;Name=K3A94_CDS-g11844.t2;Parent=K3A94_transcript-g11844.t2
contig_615	AUGUSTUS	CDS	740563	740720	1	+	0	ID=K3A94_CDS-g11844.t1;Name=K3A94_CDS-g11844.t1;Parent=K3A94_transcript-g11844.t1
contig_615	AUGUSTUS	intron	740721	740816	1	+	.	ID=K3A94_intron-g11844.t2;Name=K3A94_intron-g11844.t2;Parent=K3A94_transcript-g11844.t2
contig_615	AUGUSTUS	intron	740721	740816	1	+	.	ID=K3A94_intron-g11844.t1;Name=K3A94_intron-g11844.t1;Parent=K3A94_transcript-g11844.t1
contig_615	AUGUSTUS	exon	740817	741123	.	+	.	ID=K3A94_exon-g11844.t2;Name=K3A94_exon-g11844.t2;Parent=K3A94_transcript-g11844.t2
contig_615	AUGUSTUS	exon	740817	741123	.	+	.	ID=K3A94_exon-g11844.t1;Name=K3A94_exon-g11844.t1;Parent=K3A94_transcript-g11844.t1
contig_615	AUGUSTUS	CDS	740817	741123	1	+	1	ID=K3A94_CDS-g11844.t2;Name=K3A94_CDS-g11844.t2;Parent=K3A94_transcript-g11844.t2
contig_615	AUGUSTUS	CDS	740817	741123	1	+	1	ID=K3A94_CDS-g11844.t1;Name=K3A94_CDS-g11844.t1;Parent=K3A94_transcript-g11844.t1
contig_615	AUGUSTUS	intron	741124	749553	1	+	.	ID=K3A94_intron-g11844.t2;Name=K3A94_intron-g11844.t2;Parent=K3A94_transcript-g11844.t2
contig_615	AUGUSTUS	intron	741124	749553	1	+	.	ID=K3A94_intron-g11844.t1;Name=K3A94_intron-g11844.t1;Parent=K3A94_transcript-g11844.t1
contig_615	AUGUSTUS	transcript	747121	755903	0.95	+	.	ID=K3A94_transcript-g11844.t3;Name=K3A94_transcript-g11844.t3;Parent=K3A94_g11844
contig_615	AUGUSTUS	start_codon	747121	747123	.	+	0	ID=K3A94_start_codon-g11844.t3;Name=K3A94_start_codon-g11844.t3;Parent=K3A94_transcript-g11844.t3
contig_615	AUGUSTUS	exon	747121	747213	.	+	.	ID=K3A94_exon-g11844.t3;Name=K3A94_exon-g11844.t3;Parent=K3A94_transcript-g11844.t3
contig_615	AUGUSTUS	CDS	747121	747213	0.99	+	0	ID=K3A94_CDS-g11844.t3;Name=K3A94_CDS-g11844.t3;Parent=K3A94_transcript-g11844.t3
contig_615	AUGUSTUS	intron	747214	749553	1	+	.	ID=K3A94_intron-g11844.t3;Name=K3A94_intron-g11844.t3;Parent=K3A94_transcript-g11844.t3
contig_615	AUGUSTUS	exon	749554	749694	.	+	.	ID=K3A94_exon-g11844.t2;Name=K3A94_exon-g11844.t2;Parent=K3A94_transcript-g11844.t2
contig_615	AUGUSTUS	exon	749554	749694	.	+	.	ID=K3A94_exon-g11844.t1;Name=K3A94_exon-g11844.t1;Parent=K3A94_transcript-g11844.t1
contig_615	AUGUSTUS	exon	749554	749694	.	+	.	ID=K3A94_exon-g11844.t3;Name=K3A94_exon-g11844.t3;Parent=K3A94_transcript-g11844.t3
contig_615	AUGUSTUS	CDS	749554	749694	1	+	0	ID=K3A94_CDS-g11844.t2;Name=K3A94_CDS-g11844.t2;Parent=K3A94_transcript-g11844.t2
contig_615	AUGUSTUS	CDS	749554	749694	1	+	0	ID=K3A94_CDS-g11844.t1;Name=K3A94_CDS-g11844.t1;Parent=K3A94_transcript-g11844.t1
contig_615	AUGUSTUS	CDS	749554	749694	1	+	0	ID=K3A94_CDS-g11844.t3;Name=K3A94_CDS-g11844.t3;Parent=K3A94_transcript-g11844.t3
contig_615	AUGUSTUS	intron	749695	752392	1	+	.	ID=K3A94_intron-g11844.t2;Name=K3A94_intron-g11844.t2;Parent=K3A94_transcript-g11844.t2
contig_615	AUGUSTUS	intron	749695	752392	1	+	.	ID=K3A94_intron-g11844.t1;Name=K3A94_intron-g11844.t1;Parent=K3A94_transcript-g11844.t1
contig_615	AUGUSTUS	intron	749695	752392	1	+	.	ID=K3A94_intron-g11844.t3;Name=K3A94_intron-g11844.t3;Parent=K3A94_transcript-g11844.t3
contig_615	AUGUSTUS	exon	752393	752490	.	+	.	ID=K3A94_exon-g11844.t2;Name=K3A94_exon-g11844.t2;Parent=K3A94_transcript-g11844.t2
contig_615	AUGUSTUS	exon	752393	752490	.	+	.	ID=K3A94_exon-g11844.t1;Name=K3A94_exon-g11844.t1;Parent=K3A94_transcript-g11844.t1
contig_615	AUGUSTUS	exon	752393	752490	.	+	.	ID=K3A94_exon-g11844.t3;Name=K3A94_exon-g11844.t3;Parent=K3A94_transcript-g11844.t3
contig_615	AUGUSTUS	CDS	752393	752490	1	+	0	ID=K3A94_CDS-g11844.t2;Name=K3A94_CDS-g11844.t2;Parent=K3A94_transcript-g11844.t2
contig_615	AUGUSTUS	CDS	752393	752490	1	+	0	ID=K3A94_CDS-g11844.t1;Name=K3A94_CDS-g11844.t1;Parent=K3A94_transcript-g11844.t1
contig_615	AUGUSTUS	CDS	752393	752490	1	+	0	ID=K3A94_CDS-g11844.t3;Name=K3A94_CDS-g11844.t3;Parent=K3A94_transcript-g11844.t3
contig_615	AUGUSTUS	intron	752491	753937	0.77	+	.	ID=K3A94_intron-g11844.t2;Name=K3A94_intron-g11844.t2;Parent=K3A94_transcript-g11844.t2
contig_615	AUGUSTUS	intron	752491	755213	1	+	.	ID=K3A94_intron-g11844.t1;Name=K3A94_intron-g11844.t1;Parent=K3A94_transcript-g11844.t1
contig_615	AUGUSTUS	intron	752491	755213	1	+	.	ID=K3A94_intron-g11844.t3;Name=K3A94_intron-g11844.t3;Parent=K3A94_transcript-g11844.t3
contig_615	AUGUSTUS	exon	753938	753974	.	+	.	ID=K3A94_exon-g11844.t2;Name=K3A94_exon-g11844.t2;Parent=K3A94_transcript-g11844.t2
contig_615	AUGUSTUS	CDS	753938	753974	0.77	+	1	ID=K3A94_CDS-g11844.t2;Name=K3A94_CDS-g11844.t2;Parent=K3A94_transcript-g11844.t2
contig_615	AUGUSTUS	stop_codon	753972	753974	.	+	0	ID=K3A94_stop_codon-g11844.t2;Name=K3A94_stop_codon-g11844.t2;Parent=K3A94_transcript-g11844.t2
contig_615	AUGUSTUS	exon	755214	755430	.	+	.	ID=K3A94_exon-g11844.t1;Name=K3A94_exon-g11844.t1;Parent=K3A94_transcript-g11844.t1
contig_615	AUGUSTUS	exon	755214	755430	.	+	.	ID=K3A94_exon-g11844.t3;Name=K3A94_exon-g11844.t3;Parent=K3A94_transcript-g11844.t3
contig_615	AUGUSTUS	CDS	755214	755430	1	+	1	ID=K3A94_CDS-g11844.t1;Name=K3A94_CDS-g11844.t1;Parent=K3A94_transcript-g11844.t1
contig_615	AUGUSTUS	CDS	755214	755430	1	+	1	ID=K3A94_CDS-g11844.t3;Name=K3A94_CDS-g11844.t3;Parent=K3A94_transcript-g11844.t3
contig_615	GeneMark.hmm	gene	755242	755903	.	+	.	ID=K3A94_12196_g;Name=K3A94_12196_g
contig_615	GeneMark.hmm	transcript	755242	755903	.	+	.	ID=K3A94_transcript-12196_t;Name=K3A94_transcript-12196_t;Parent=K3A94_12196_g
contig_615	GeneMark.hmm	start_codon	755242	755244	.	+	0	ID=K3A94_start_codon-12196_t;Name=K3A94_start_codon-12196_t;Parent=K3A94_transcript-12196_t
contig_615	GeneMark.hmm	exon	755242	755430	0	+	.	ID=K3A94_exon-12196_t;Name=K3A94_exon-12196_t;Parent=K3A94_transcript-12196_t
contig_615	GeneMark.hmm	CDS	755242	755430	.	+	0	ID=K3A94_CDS-12196_t;Name=K3A94_CDS-12196_t;Parent=K3A94_transcript-12196_t
contig_615	AUGUSTUS	intron	755431	755491	1	+	.	ID=K3A94_intron-g11844.t1;Name=K3A94_intron-g11844.t1;Parent=K3A94_transcript-g11844.t1
contig_615	AUGUSTUS	intron	755431	755491	1	+	.	ID=K3A94_intron-g11844.t3;Name=K3A94_intron-g11844.t3;Parent=K3A94_transcript-g11844.t3
contig_615	AUGUSTUS	exon	755492	755713	.	+	.	ID=K3A94_exon-g11844.t1;Name=K3A94_exon-g11844.t1;Parent=K3A94_transcript-g11844.t1
contig_615	AUGUSTUS	exon	755492	755713	.	+	.	ID=K3A94_exon-g11844.t3;Name=K3A94_exon-g11844.t3;Parent=K3A94_transcript-g11844.t3
contig_615	GeneMark.hmm	exon	755492	755713	0	+	.	ID=K3A94_exon-12196_t;Name=K3A94_exon-12196_t;Parent=K3A94_transcript-12196_t
contig_615	AUGUSTUS	CDS	755492	755713	1	+	0	ID=K3A94_CDS-g11844.t1;Name=K3A94_CDS-g11844.t1;Parent=K3A94_transcript-g11844.t1
contig_615	AUGUSTUS	CDS	755492	755713	1	+	0	ID=K3A94_CDS-g11844.t3;Name=K3A94_CDS-g11844.t3;Parent=K3A94_transcript-g11844.t3
contig_615	GeneMark.hmm	CDS	755492	755713	.	+	0	ID=K3A94_CDS-12196_t;Name=K3A94_CDS-12196_t;Parent=K3A94_transcript-12196_t
contig_615	AUGUSTUS	intron	755714	755765	1	+	.	ID=K3A94_intron-g11844.t1;Name=K3A94_intron-g11844.t1;Parent=K3A94_transcript-g11844.t1
contig_615	AUGUSTUS	intron	755714	755765	1	+	.	ID=K3A94_intron-g11844.t3;Name=K3A94_intron-g11844.t3;Parent=K3A94_transcript-g11844.t3
contig_615	AUGUSTUS	exon	755766	755903	.	+	.	ID=K3A94_exon-g11844.t1;Name=K3A94_exon-g11844.t1;Parent=K3A94_transcript-g11844.t1
contig_615	AUGUSTUS	exon	755766	755903	.	+	.	ID=K3A94_exon-g11844.t3;Name=K3A94_exon-g11844.t3;Parent=K3A94_transcript-g11844.t3
contig_615	GeneMark.hmm	exon	755766	755903	0	+	.	ID=K3A94_exon-12196_t;Name=K3A94_exon-12196_t;Parent=K3A94_transcript-12196_t
contig_615	AUGUSTUS	CDS	755766	755903	0.99	+	0	ID=K3A94_CDS-g11844.t1;Name=K3A94_CDS-g11844.t1;Parent=K3A94_transcript-g11844.t1
contig_615	AUGUSTUS	CDS	755766	755903	0.96	+	0	ID=K3A94_CDS-g11844.t3;Name=K3A94_CDS-g11844.t3;Parent=K3A94_transcript-g11844.t3
contig_615	GeneMark.hmm	CDS	755766	755903	.	+	0	ID=K3A94_CDS-12196_t;Name=K3A94_CDS-12196_t;Parent=K3A94_transcript-12196_t
contig_615	AUGUSTUS	stop_codon	755901	755903	.	+	0	ID=K3A94_stop_codon-g11844.t1;Name=K3A94_stop_codon-g11844.t1;Parent=K3A94_transcript-g11844.t1
contig_615	AUGUSTUS	stop_codon	755901	755903	.	+	0	ID=K3A94_stop_codon-g11844.t3;Name=K3A94_stop_codon-g11844.t3;Parent=K3A94_transcript-g11844.t3
contig_615	GeneMark.hmm	stop_codon	755901	755903	.	+	0	ID=K3A94_stop_codon-12196_t;Name=K3A94_stop_codon-12196_t;Parent=K3A94_transcript-12196_t
contig_615	AUGUSTUS	gene	759115	771526	1	-	.	ID=K3A94_g11845;Name=K3A94_g11845
contig_615	AUGUSTUS	transcript	759115	771526	1	-	.	ID=K3A94_transcript-g11845.t1;Name=K3A94_transcript-g11845.t1;Parent=K3A94_g11845
contig_615	AUGUSTUS	stop_codon	759115	759117	.	-	0	ID=K3A94_stop_codon-g11845.t1;Name=K3A94_stop_codon-g11845.t1;Parent=K3A94_transcript-g11845.t1
contig_615	AUGUSTUS	exon	759115	759614	.	-	.	ID=K3A94_exon-g11845.t1;Name=K3A94_exon-g11845.t1;Parent=K3A94_transcript-g11845.t1
contig_615	AUGUSTUS	CDS	759115	759614	1	-	2	ID=K3A94_CDS-g11845.t1;Name=K3A94_CDS-g11845.t1;Parent=K3A94_transcript-g11845.t1
contig_615	AUGUSTUS	intron	759615	760425	1	-	.	ID=K3A94_intron-g11845.t1;Name=K3A94_intron-g11845.t1;Parent=K3A94_transcript-g11845.t1
contig_615	AUGUSTUS	exon	760426	761324	.	-	.	ID=K3A94_exon-g11845.t1;Name=K3A94_exon-g11845.t1;Parent=K3A94_transcript-g11845.t1
contig_615	AUGUSTUS	CDS	760426	761324	1	-	1	ID=K3A94_CDS-g11845.t1;Name=K3A94_CDS-g11845.t1;Parent=K3A94_transcript-g11845.t1
contig_615	AUGUSTUS	intron	761325	761440	1	-	.	ID=K3A94_intron-g11845.t1;Name=K3A94_intron-g11845.t1;Parent=K3A94_transcript-g11845.t1
contig_615	AUGUSTUS	exon	761441	762363	.	-	.	ID=K3A94_exon-g11845.t1;Name=K3A94_exon-g11845.t1;Parent=K3A94_transcript-g11845.t1
contig_615	AUGUSTUS	CDS	761441	762363	1	-	0	ID=K3A94_CDS-g11845.t1;Name=K3A94_CDS-g11845.t1;Parent=K3A94_transcript-g11845.t1
contig_615	AUGUSTUS	intron	762364	762423	1	-	.	ID=K3A94_intron-g11845.t1;Name=K3A94_intron-g11845.t1;Parent=K3A94_transcript-g11845.t1
contig_615	AUGUSTUS	exon	762424	762632	.	-	.	ID=K3A94_exon-g11845.t1;Name=K3A94_exon-g11845.t1;Parent=K3A94_transcript-g11845.t1
contig_615	AUGUSTUS	CDS	762424	762632	1	-	2	ID=K3A94_CDS-g11845.t1;Name=K3A94_CDS-g11845.t1;Parent=K3A94_transcript-g11845.t1
contig_615	AUGUSTUS	intron	762633	762917	1	-	.	ID=K3A94_intron-g11845.t1;Name=K3A94_intron-g11845.t1;Parent=K3A94_transcript-g11845.t1
contig_615	AUGUSTUS	exon	762918	763203	.	-	.	ID=K3A94_exon-g11845.t1;Name=K3A94_exon-g11845.t1;Parent=K3A94_transcript-g11845.t1
contig_615	AUGUSTUS	CDS	762918	763203	1	-	0	ID=K3A94_CDS-g11845.t1;Name=K3A94_CDS-g11845.t1;Parent=K3A94_transcript-g11845.t1
contig_615	AUGUSTUS	intron	763204	763367	1	-	.	ID=K3A94_intron-g11845.t1;Name=K3A94_intron-g11845.t1;Parent=K3A94_transcript-g11845.t1
contig_615	AUGUSTUS	exon	763368	763580	.	-	.	ID=K3A94_exon-g11845.t1;Name=K3A94_exon-g11845.t1;Parent=K3A94_transcript-g11845.t1
contig_615	AUGUSTUS	CDS	763368	763580	1	-	0	ID=K3A94_CDS-g11845.t1;Name=K3A94_CDS-g11845.t1;Parent=K3A94_transcript-g11845.t1
contig_615	AUGUSTUS	intron	763581	764027	1	-	.	ID=K3A94_intron-g11845.t1;Name=K3A94_intron-g11845.t1;Parent=K3A94_transcript-g11845.t1
contig_615	AUGUSTUS	exon	764028	764190	.	-	.	ID=K3A94_exon-g11845.t1;Name=K3A94_exon-g11845.t1;Parent=K3A94_transcript-g11845.t1
contig_615	AUGUSTUS	CDS	764028	764190	1	-	1	ID=K3A94_CDS-g11845.t1;Name=K3A94_CDS-g11845.t1;Parent=K3A94_transcript-g11845.t1
contig_615	AUGUSTUS	intron	764191	765219	1	-	.	ID=K3A94_intron-g11845.t1;Name=K3A94_intron-g11845.t1;Parent=K3A94_transcript-g11845.t1
contig_615	AUGUSTUS	exon	765220	765434	.	-	.	ID=K3A94_exon-g11845.t1;Name=K3A94_exon-g11845.t1;Parent=K3A94_transcript-g11845.t1
contig_615	AUGUSTUS	CDS	765220	765434	1	-	0	ID=K3A94_CDS-g11845.t1;Name=K3A94_CDS-g11845.t1;Parent=K3A94_transcript-g11845.t1
contig_615	AUGUSTUS	intron	765435	767008	1	-	.	ID=K3A94_intron-g11845.t1;Name=K3A94_intron-g11845.t1;Parent=K3A94_transcript-g11845.t1
contig_615	AUGUSTUS	exon	767009	767100	.	-	.	ID=K3A94_exon-g11845.t1;Name=K3A94_exon-g11845.t1;Parent=K3A94_transcript-g11845.t1
contig_615	AUGUSTUS	CDS	767009	767100	1	-	2	ID=K3A94_CDS-g11845.t1;Name=K3A94_CDS-g11845.t1;Parent=K3A94_transcript-g11845.t1
contig_615	AUGUSTUS	intron	767101	770791	1	-	.	ID=K3A94_intron-g11845.t1;Name=K3A94_intron-g11845.t1;Parent=K3A94_transcript-g11845.t1
contig_615	AUGUSTUS	exon	770792	770972	.	-	.	ID=K3A94_exon-g11845.t1;Name=K3A94_exon-g11845.t1;Parent=K3A94_transcript-g11845.t1
contig_615	AUGUSTUS	CDS	770792	770972	1	-	0	ID=K3A94_CDS-g11845.t1;Name=K3A94_CDS-g11845.t1;Parent=K3A94_transcript-g11845.t1
contig_615	AUGUSTUS	intron	770973	771047	1	-	.	ID=K3A94_intron-g11845.t1;Name=K3A94_intron-g11845.t1;Parent=K3A94_transcript-g11845.t1
contig_615	AUGUSTUS	exon	771048	771338	.	-	.	ID=K3A94_exon-g11845.t1;Name=K3A94_exon-g11845.t1;Parent=K3A94_transcript-g11845.t1
contig_615	AUGUSTUS	CDS	771048	771338	1	-	0	ID=K3A94_CDS-g11845.t1;Name=K3A94_CDS-g11845.t1;Parent=K3A94_transcript-g11845.t1
contig_615	AUGUSTUS	intron	771339	771496	1	-	.	ID=K3A94_intron-g11845.t1;Name=K3A94_intron-g11845.t1;Parent=K3A94_transcript-g11845.t1
contig_615	AUGUSTUS	exon	771497	771526	.	-	.	ID=K3A94_exon-g11845.t1;Name=K3A94_exon-g11845.t1;Parent=K3A94_transcript-g11845.t1
contig_615	AUGUSTUS	CDS	771497	771526	1	-	0	ID=K3A94_CDS-g11845.t1;Name=K3A94_CDS-g11845.t1;Parent=K3A94_transcript-g11845.t1
contig_615	AUGUSTUS	start_codon	771524	771526	.	-	0	ID=K3A94_start_codon-g11845.t1;Name=K3A94_start_codon-g11845.t1;Parent=K3A94_transcript-g11845.t1
contig_615	AUGUSTUS	gene	773626	774918	0.87	+	.	ID=K3A94_g11846;Name=K3A94_g11846
contig_615	AUGUSTUS	transcript	773626	774918	0.87	+	.	ID=K3A94_transcript-g11846.t1;Name=K3A94_transcript-g11846.t1;Parent=K3A94_g11846
contig_615	AUGUSTUS	start_codon	773626	773628	.	+	0	ID=K3A94_start_codon-g11846.t1;Name=K3A94_start_codon-g11846.t1;Parent=K3A94_transcript-g11846.t1
contig_615	AUGUSTUS	exon	773626	774918	.	+	.	ID=K3A94_exon-g11846.t1;Name=K3A94_exon-g11846.t1;Parent=K3A94_transcript-g11846.t1
contig_615	AUGUSTUS	CDS	773626	774918	0.87	+	0	ID=K3A94_CDS-g11846.t1;Name=K3A94_CDS-g11846.t1;Parent=K3A94_transcript-g11846.t1
contig_615	AUGUSTUS	stop_codon	774916	774918	.	+	0	ID=K3A94_stop_codon-g11846.t1;Name=K3A94_stop_codon-g11846.t1;Parent=K3A94_transcript-g11846.t1
contig_615	AUGUSTUS	gene	776518	780666	0.99	-	.	ID=K3A94_g11847;Name=K3A94_g11847
contig_615	AUGUSTUS	transcript	776518	780666	0.99	-	.	ID=K3A94_transcript-g11847.t1;Name=K3A94_transcript-g11847.t1;Parent=K3A94_g11847
contig_615	AUGUSTUS	stop_codon	776518	776520	.	-	0	ID=K3A94_stop_codon-g11847.t1;Name=K3A94_stop_codon-g11847.t1;Parent=K3A94_transcript-g11847.t1
contig_615	AUGUSTUS	exon	776518	777790	.	-	.	ID=K3A94_exon-g11847.t1;Name=K3A94_exon-g11847.t1;Parent=K3A94_transcript-g11847.t1
contig_615	AUGUSTUS	CDS	776518	777790	0.99	-	1	ID=K3A94_CDS-g11847.t1;Name=K3A94_CDS-g11847.t1;Parent=K3A94_transcript-g11847.t1
contig_615	AUGUSTUS	intron	777791	778031	1	-	.	ID=K3A94_intron-g11847.t1;Name=K3A94_intron-g11847.t1;Parent=K3A94_transcript-g11847.t1
contig_615	AUGUSTUS	exon	778032	778201	.	-	.	ID=K3A94_exon-g11847.t1;Name=K3A94_exon-g11847.t1;Parent=K3A94_transcript-g11847.t1
contig_615	AUGUSTUS	CDS	778032	778201	1	-	0	ID=K3A94_CDS-g11847.t1;Name=K3A94_CDS-g11847.t1;Parent=K3A94_transcript-g11847.t1
contig_615	AUGUSTUS	intron	778202	778259	1	-	.	ID=K3A94_intron-g11847.t1;Name=K3A94_intron-g11847.t1;Parent=K3A94_transcript-g11847.t1
contig_615	AUGUSTUS	exon	778260	778734	.	-	.	ID=K3A94_exon-g11847.t1;Name=K3A94_exon-g11847.t1;Parent=K3A94_transcript-g11847.t1
contig_615	AUGUSTUS	CDS	778260	778734	1	-	1	ID=K3A94_CDS-g11847.t1;Name=K3A94_CDS-g11847.t1;Parent=K3A94_transcript-g11847.t1
contig_615	AUGUSTUS	intron	778735	778798	1	-	.	ID=K3A94_intron-g11847.t1;Name=K3A94_intron-g11847.t1;Parent=K3A94_transcript-g11847.t1
contig_615	AUGUSTUS	exon	778799	779103	.	-	.	ID=K3A94_exon-g11847.t1;Name=K3A94_exon-g11847.t1;Parent=K3A94_transcript-g11847.t1
contig_615	AUGUSTUS	CDS	778799	779103	1	-	0	ID=K3A94_CDS-g11847.t1;Name=K3A94_CDS-g11847.t1;Parent=K3A94_transcript-g11847.t1
contig_615	AUGUSTUS	intron	779104	779165	1	-	.	ID=K3A94_intron-g11847.t1;Name=K3A94_intron-g11847.t1;Parent=K3A94_transcript-g11847.t1
contig_615	AUGUSTUS	exon	779166	779337	.	-	.	ID=K3A94_exon-g11847.t1;Name=K3A94_exon-g11847.t1;Parent=K3A94_transcript-g11847.t1
contig_615	AUGUSTUS	CDS	779166	779337	1	-	1	ID=K3A94_CDS-g11847.t1;Name=K3A94_CDS-g11847.t1;Parent=K3A94_transcript-g11847.t1
contig_615	AUGUSTUS	intron	779338	779398	1	-	.	ID=K3A94_intron-g11847.t1;Name=K3A94_intron-g11847.t1;Parent=K3A94_transcript-g11847.t1
contig_615	AUGUSTUS	exon	779399	779681	.	-	.	ID=K3A94_exon-g11847.t1;Name=K3A94_exon-g11847.t1;Parent=K3A94_transcript-g11847.t1
contig_615	AUGUSTUS	CDS	779399	779681	1	-	2	ID=K3A94_CDS-g11847.t1;Name=K3A94_CDS-g11847.t1;Parent=K3A94_transcript-g11847.t1
contig_615	AUGUSTUS	intron	779682	779845	1	-	.	ID=K3A94_intron-g11847.t1;Name=K3A94_intron-g11847.t1;Parent=K3A94_transcript-g11847.t1
contig_615	AUGUSTUS	exon	779846	780119	.	-	.	ID=K3A94_exon-g11847.t1;Name=K3A94_exon-g11847.t1;Parent=K3A94_transcript-g11847.t1
contig_615	AUGUSTUS	CDS	779846	780119	1	-	0	ID=K3A94_CDS-g11847.t1;Name=K3A94_CDS-g11847.t1;Parent=K3A94_transcript-g11847.t1
contig_615	AUGUSTUS	intron	780120	780176	1	-	.	ID=K3A94_intron-g11847.t1;Name=K3A94_intron-g11847.t1;Parent=K3A94_transcript-g11847.t1
contig_615	AUGUSTUS	exon	780177	780563	.	-	.	ID=K3A94_exon-g11847.t1;Name=K3A94_exon-g11847.t1;Parent=K3A94_transcript-g11847.t1
contig_615	AUGUSTUS	CDS	780177	780563	1	-	0	ID=K3A94_CDS-g11847.t1;Name=K3A94_CDS-g11847.t1;Parent=K3A94_transcript-g11847.t1
contig_615	AUGUSTUS	intron	780564	780615	1	-	.	ID=K3A94_intron-g11847.t1;Name=K3A94_intron-g11847.t1;Parent=K3A94_transcript-g11847.t1
contig_615	AUGUSTUS	exon	780616	780666	.	-	.	ID=K3A94_exon-g11847.t1;Name=K3A94_exon-g11847.t1;Parent=K3A94_transcript-g11847.t1
contig_615	AUGUSTUS	CDS	780616	780666	1	-	0	ID=K3A94_CDS-g11847.t1;Name=K3A94_CDS-g11847.t1;Parent=K3A94_transcript-g11847.t1
contig_615	AUGUSTUS	start_codon	780664	780666	.	-	0	ID=K3A94_start_codon-g11847.t1;Name=K3A94_start_codon-g11847.t1;Parent=K3A94_transcript-g11847.t1
contig_615	AUGUSTUS	gene	781208	781726	0.99	+	.	ID=K3A94_g11848;Name=K3A94_g11848
contig_615	AUGUSTUS	transcript	781208	781726	0.99	+	.	ID=K3A94_transcript-g11848.t1;Name=K3A94_transcript-g11848.t1;Parent=K3A94_g11848
contig_615	AUGUSTUS	start_codon	781208	781210	.	+	0	ID=K3A94_start_codon-g11848.t1;Name=K3A94_start_codon-g11848.t1;Parent=K3A94_transcript-g11848.t1
contig_615	AUGUSTUS	exon	781208	781276	.	+	.	ID=K3A94_exon-g11848.t1;Name=K3A94_exon-g11848.t1;Parent=K3A94_transcript-g11848.t1
contig_615	AUGUSTUS	CDS	781208	781276	0.99	+	0	ID=K3A94_CDS-g11848.t1;Name=K3A94_CDS-g11848.t1;Parent=K3A94_transcript-g11848.t1
contig_615	AUGUSTUS	intron	781277	781330	1	+	.	ID=K3A94_intron-g11848.t1;Name=K3A94_intron-g11848.t1;Parent=K3A94_transcript-g11848.t1
contig_615	AUGUSTUS	exon	781331	781726	.	+	.	ID=K3A94_exon-g11848.t1;Name=K3A94_exon-g11848.t1;Parent=K3A94_transcript-g11848.t1
contig_615	AUGUSTUS	CDS	781331	781726	1	+	0	ID=K3A94_CDS-g11848.t1;Name=K3A94_CDS-g11848.t1;Parent=K3A94_transcript-g11848.t1
contig_615	AUGUSTUS	stop_codon	781724	781726	.	+	0	ID=K3A94_stop_codon-g11848.t1;Name=K3A94_stop_codon-g11848.t1;Parent=K3A94_transcript-g11848.t1
contig_615	AUGUSTUS	gene	782891	783802	0.39	-	.	ID=K3A94_g11849;Name=K3A94_g11849
contig_615	AUGUSTUS	transcript	782891	783802	0.39	-	.	ID=K3A94_transcript-g11849.t1;Name=K3A94_transcript-g11849.t1;Parent=K3A94_g11849
contig_615	AUGUSTUS	stop_codon	782891	782893	.	-	0	ID=K3A94_stop_codon-g11849.t1;Name=K3A94_stop_codon-g11849.t1;Parent=K3A94_transcript-g11849.t1
contig_615	AUGUSTUS	exon	782891	783019	.	-	.	ID=K3A94_exon-g11849.t1;Name=K3A94_exon-g11849.t1;Parent=K3A94_transcript-g11849.t1
contig_615	AUGUSTUS	CDS	782891	783019	1	-	0	ID=K3A94_CDS-g11849.t1;Name=K3A94_CDS-g11849.t1;Parent=K3A94_transcript-g11849.t1
contig_615	AUGUSTUS	intron	783020	783250	0.39	-	.	ID=K3A94_intron-g11849.t1;Name=K3A94_intron-g11849.t1;Parent=K3A94_transcript-g11849.t1
contig_615	AUGUSTUS	exon	783251	783802	.	-	.	ID=K3A94_exon-g11849.t1;Name=K3A94_exon-g11849.t1;Parent=K3A94_transcript-g11849.t1
contig_615	AUGUSTUS	CDS	783251	783802	0.39	-	0	ID=K3A94_CDS-g11849.t1;Name=K3A94_CDS-g11849.t1;Parent=K3A94_transcript-g11849.t1
contig_615	AUGUSTUS	start_codon	783800	783802	.	-	0	ID=K3A94_start_codon-g11849.t1;Name=K3A94_start_codon-g11849.t1;Parent=K3A94_transcript-g11849.t1
contig_615	AUGUSTUS	gene	784457	784970	0.99	+	.	ID=K3A94_g11850;Name=K3A94_g11850
contig_615	AUGUSTUS	transcript	784457	784970	0.99	+	.	ID=K3A94_transcript-g11850.t1;Name=K3A94_transcript-g11850.t1;Parent=K3A94_g11850
contig_615	AUGUSTUS	start_codon	784457	784459	.	+	0	ID=K3A94_start_codon-g11850.t1;Name=K3A94_start_codon-g11850.t1;Parent=K3A94_transcript-g11850.t1
contig_615	AUGUSTUS	exon	784457	784459	.	+	.	ID=K3A94_exon-g11850.t1;Name=K3A94_exon-g11850.t1;Parent=K3A94_transcript-g11850.t1
contig_615	AUGUSTUS	CDS	784457	784459	1	+	0	ID=K3A94_CDS-g11850.t1;Name=K3A94_CDS-g11850.t1;Parent=K3A94_transcript-g11850.t1
contig_615	AUGUSTUS	intron	784460	784514	1	+	.	ID=K3A94_intron-g11850.t1;Name=K3A94_intron-g11850.t1;Parent=K3A94_transcript-g11850.t1
contig_615	AUGUSTUS	exon	784515	784970	.	+	.	ID=K3A94_exon-g11850.t1;Name=K3A94_exon-g11850.t1;Parent=K3A94_transcript-g11850.t1
contig_615	AUGUSTUS	CDS	784515	784970	0.99	+	0	ID=K3A94_CDS-g11850.t1;Name=K3A94_CDS-g11850.t1;Parent=K3A94_transcript-g11850.t1
contig_615	AUGUSTUS	stop_codon	784968	784970	.	+	0	ID=K3A94_stop_codon-g11850.t1;Name=K3A94_stop_codon-g11850.t1;Parent=K3A94_transcript-g11850.t1
contig_615	AUGUSTUS	gene	788572	791096	0.56	+	.	ID=K3A94_g11851;Name=K3A94_g11851
contig_615	AUGUSTUS	transcript	788572	791096	0.56	+	.	ID=K3A94_transcript-g11851.t1;Name=K3A94_transcript-g11851.t1;Parent=K3A94_g11851
contig_615	AUGUSTUS	start_codon	788572	788574	.	+	0	ID=K3A94_start_codon-g11851.t1;Name=K3A94_start_codon-g11851.t1;Parent=K3A94_transcript-g11851.t1
contig_615	AUGUSTUS	exon	788572	788580	.	+	.	ID=K3A94_exon-g11851.t1;Name=K3A94_exon-g11851.t1;Parent=K3A94_transcript-g11851.t1
contig_615	AUGUSTUS	CDS	788572	788580	0.56	+	0	ID=K3A94_CDS-g11851.t1;Name=K3A94_CDS-g11851.t1;Parent=K3A94_transcript-g11851.t1
contig_615	AUGUSTUS	intron	788581	788689	1	+	.	ID=K3A94_intron-g11851.t1;Name=K3A94_intron-g11851.t1;Parent=K3A94_transcript-g11851.t1
contig_615	AUGUSTUS	exon	788690	788756	.	+	.	ID=K3A94_exon-g11851.t1;Name=K3A94_exon-g11851.t1;Parent=K3A94_transcript-g11851.t1
contig_615	AUGUSTUS	CDS	788690	788756	1	+	0	ID=K3A94_CDS-g11851.t1;Name=K3A94_CDS-g11851.t1;Parent=K3A94_transcript-g11851.t1
contig_615	AUGUSTUS	intron	788757	790523	1	+	.	ID=K3A94_intron-g11851.t1;Name=K3A94_intron-g11851.t1;Parent=K3A94_transcript-g11851.t1
contig_615	AUGUSTUS	exon	790524	790757	.	+	.	ID=K3A94_exon-g11851.t1;Name=K3A94_exon-g11851.t1;Parent=K3A94_transcript-g11851.t1
contig_615	AUGUSTUS	CDS	790524	790757	1	+	2	ID=K3A94_CDS-g11851.t1;Name=K3A94_CDS-g11851.t1;Parent=K3A94_transcript-g11851.t1
contig_615	AUGUSTUS	intron	790758	790821	1	+	.	ID=K3A94_intron-g11851.t1;Name=K3A94_intron-g11851.t1;Parent=K3A94_transcript-g11851.t1
contig_615	AUGUSTUS	exon	790822	791096	.	+	.	ID=K3A94_exon-g11851.t1;Name=K3A94_exon-g11851.t1;Parent=K3A94_transcript-g11851.t1
contig_615	AUGUSTUS	CDS	790822	791096	1	+	2	ID=K3A94_CDS-g11851.t1;Name=K3A94_CDS-g11851.t1;Parent=K3A94_transcript-g11851.t1
contig_615	AUGUSTUS	stop_codon	791094	791096	.	+	0	ID=K3A94_stop_codon-g11851.t1;Name=K3A94_stop_codon-g11851.t1;Parent=K3A94_transcript-g11851.t1
contig_615	AUGUSTUS	gene	792105	795572	1	+	.	ID=K3A94_g11852;Name=K3A94_g11852
contig_615	AUGUSTUS	transcript	792105	795572	1	+	.	ID=K3A94_transcript-g11852.t1;Name=K3A94_transcript-g11852.t1;Parent=K3A94_g11852
contig_615	AUGUSTUS	start_codon	792105	792107	.	+	0	ID=K3A94_start_codon-g11852.t1;Name=K3A94_start_codon-g11852.t1;Parent=K3A94_transcript-g11852.t1
contig_615	AUGUSTUS	exon	792105	792303	.	+	.	ID=K3A94_exon-g11852.t1;Name=K3A94_exon-g11852.t1;Parent=K3A94_transcript-g11852.t1
contig_615	AUGUSTUS	CDS	792105	792303	1	+	0	ID=K3A94_CDS-g11852.t1;Name=K3A94_CDS-g11852.t1;Parent=K3A94_transcript-g11852.t1
contig_615	AUGUSTUS	intron	792304	792356	1	+	.	ID=K3A94_intron-g11852.t1;Name=K3A94_intron-g11852.t1;Parent=K3A94_transcript-g11852.t1
contig_615	AUGUSTUS	exon	792357	792582	.	+	.	ID=K3A94_exon-g11852.t1;Name=K3A94_exon-g11852.t1;Parent=K3A94_transcript-g11852.t1
contig_615	AUGUSTUS	CDS	792357	792582	1	+	2	ID=K3A94_CDS-g11852.t1;Name=K3A94_CDS-g11852.t1;Parent=K3A94_transcript-g11852.t1
contig_615	AUGUSTUS	intron	792583	792839	1	+	.	ID=K3A94_intron-g11852.t1;Name=K3A94_intron-g11852.t1;Parent=K3A94_transcript-g11852.t1
contig_615	AUGUSTUS	exon	792840	792978	.	+	.	ID=K3A94_exon-g11852.t1;Name=K3A94_exon-g11852.t1;Parent=K3A94_transcript-g11852.t1
contig_615	AUGUSTUS	CDS	792840	792978	1	+	1	ID=K3A94_CDS-g11852.t1;Name=K3A94_CDS-g11852.t1;Parent=K3A94_transcript-g11852.t1
contig_615	AUGUSTUS	intron	792979	793836	1	+	.	ID=K3A94_intron-g11852.t1;Name=K3A94_intron-g11852.t1;Parent=K3A94_transcript-g11852.t1
contig_615	AUGUSTUS	exon	793837	794065	.	+	.	ID=K3A94_exon-g11852.t1;Name=K3A94_exon-g11852.t1;Parent=K3A94_transcript-g11852.t1
contig_615	AUGUSTUS	CDS	793837	794065	1	+	0	ID=K3A94_CDS-g11852.t1;Name=K3A94_CDS-g11852.t1;Parent=K3A94_transcript-g11852.t1
contig_615	AUGUSTUS	intron	794066	794123	1	+	.	ID=K3A94_intron-g11852.t1;Name=K3A94_intron-g11852.t1;Parent=K3A94_transcript-g11852.t1
contig_615	AUGUSTUS	exon	794124	794444	.	+	.	ID=K3A94_exon-g11852.t1;Name=K3A94_exon-g11852.t1;Parent=K3A94_transcript-g11852.t1
contig_615	AUGUSTUS	CDS	794124	794444	1	+	2	ID=K3A94_CDS-g11852.t1;Name=K3A94_CDS-g11852.t1;Parent=K3A94_transcript-g11852.t1
contig_615	AUGUSTUS	intron	794445	794508	1	+	.	ID=K3A94_intron-g11852.t1;Name=K3A94_intron-g11852.t1;Parent=K3A94_transcript-g11852.t1
contig_615	AUGUSTUS	exon	794509	794663	.	+	.	ID=K3A94_exon-g11852.t1;Name=K3A94_exon-g11852.t1;Parent=K3A94_transcript-g11852.t1
contig_615	AUGUSTUS	CDS	794509	794663	1	+	2	ID=K3A94_CDS-g11852.t1;Name=K3A94_CDS-g11852.t1;Parent=K3A94_transcript-g11852.t1
contig_615	AUGUSTUS	intron	794664	794717	1	+	.	ID=K3A94_intron-g11852.t1;Name=K3A94_intron-g11852.t1;Parent=K3A94_transcript-g11852.t1
contig_615	AUGUSTUS	exon	794718	795572	.	+	.	ID=K3A94_exon-g11852.t1;Name=K3A94_exon-g11852.t1;Parent=K3A94_transcript-g11852.t1
contig_615	AUGUSTUS	CDS	794718	795572	1	+	0	ID=K3A94_CDS-g11852.t1;Name=K3A94_CDS-g11852.t1;Parent=K3A94_transcript-g11852.t1
contig_615	AUGUSTUS	stop_codon	795570	795572	.	+	0	ID=K3A94_stop_codon-g11852.t1;Name=K3A94_stop_codon-g11852.t1;Parent=K3A94_transcript-g11852.t1
contig_615	AUGUSTUS	gene	795941	797411	1	+	.	ID=K3A94_g11853;Name=K3A94_g11853
contig_615	AUGUSTUS	transcript	795941	797411	1	+	.	ID=K3A94_transcript-g11853.t1;Name=K3A94_transcript-g11853.t1;Parent=K3A94_g11853
contig_615	AUGUSTUS	start_codon	795941	795943	.	+	0	ID=K3A94_start_codon-g11853.t1;Name=K3A94_start_codon-g11853.t1;Parent=K3A94_transcript-g11853.t1
contig_615	AUGUSTUS	exon	795941	795985	.	+	.	ID=K3A94_exon-g11853.t1;Name=K3A94_exon-g11853.t1;Parent=K3A94_transcript-g11853.t1
contig_615	AUGUSTUS	CDS	795941	795985	1	+	0	ID=K3A94_CDS-g11853.t1;Name=K3A94_CDS-g11853.t1;Parent=K3A94_transcript-g11853.t1
contig_615	AUGUSTUS	intron	795986	796068	1	+	.	ID=K3A94_intron-g11853.t1;Name=K3A94_intron-g11853.t1;Parent=K3A94_transcript-g11853.t1
contig_615	AUGUSTUS	exon	796069	796248	.	+	.	ID=K3A94_exon-g11853.t1;Name=K3A94_exon-g11853.t1;Parent=K3A94_transcript-g11853.t1
contig_615	AUGUSTUS	CDS	796069	796248	1	+	0	ID=K3A94_CDS-g11853.t1;Name=K3A94_CDS-g11853.t1;Parent=K3A94_transcript-g11853.t1
contig_615	AUGUSTUS	intron	796249	796305	1	+	.	ID=K3A94_intron-g11853.t1;Name=K3A94_intron-g11853.t1;Parent=K3A94_transcript-g11853.t1
contig_615	AUGUSTUS	exon	796306	796400	.	+	.	ID=K3A94_exon-g11853.t1;Name=K3A94_exon-g11853.t1;Parent=K3A94_transcript-g11853.t1
contig_615	AUGUSTUS	CDS	796306	796400	1	+	0	ID=K3A94_CDS-g11853.t1;Name=K3A94_CDS-g11853.t1;Parent=K3A94_transcript-g11853.t1
contig_615	AUGUSTUS	intron	796401	796458	1	+	.	ID=K3A94_intron-g11853.t1;Name=K3A94_intron-g11853.t1;Parent=K3A94_transcript-g11853.t1
contig_615	AUGUSTUS	exon	796459	796677	.	+	.	ID=K3A94_exon-g11853.t1;Name=K3A94_exon-g11853.t1;Parent=K3A94_transcript-g11853.t1
contig_615	AUGUSTUS	CDS	796459	796677	1	+	1	ID=K3A94_CDS-g11853.t1;Name=K3A94_CDS-g11853.t1;Parent=K3A94_transcript-g11853.t1
contig_615	AUGUSTUS	intron	796678	796741	1	+	.	ID=K3A94_intron-g11853.t1;Name=K3A94_intron-g11853.t1;Parent=K3A94_transcript-g11853.t1
contig_615	AUGUSTUS	exon	796742	797151	.	+	.	ID=K3A94_exon-g11853.t1;Name=K3A94_exon-g11853.t1;Parent=K3A94_transcript-g11853.t1
contig_615	AUGUSTUS	CDS	796742	797151	1	+	1	ID=K3A94_CDS-g11853.t1;Name=K3A94_CDS-g11853.t1;Parent=K3A94_transcript-g11853.t1
contig_615	AUGUSTUS	intron	797152	797205	1	+	.	ID=K3A94_intron-g11853.t1;Name=K3A94_intron-g11853.t1;Parent=K3A94_transcript-g11853.t1
contig_615	AUGUSTUS	exon	797206	797411	.	+	.	ID=K3A94_exon-g11853.t1;Name=K3A94_exon-g11853.t1;Parent=K3A94_transcript-g11853.t1
contig_615	AUGUSTUS	CDS	797206	797411	1	+	2	ID=K3A94_CDS-g11853.t1;Name=K3A94_CDS-g11853.t1;Parent=K3A94_transcript-g11853.t1
contig_615	AUGUSTUS	stop_codon	797409	797411	.	+	0	ID=K3A94_stop_codon-g11853.t1;Name=K3A94_stop_codon-g11853.t1;Parent=K3A94_transcript-g11853.t1
contig_615	AUGUSTUS	gene	800042	800950	1	+	.	ID=K3A94_g11854;Name=K3A94_g11854
contig_615	AUGUSTUS	transcript	800042	800950	1	+	.	ID=K3A94_transcript-g11854.t1;Name=K3A94_transcript-g11854.t1;Parent=K3A94_g11854
contig_615	AUGUSTUS	start_codon	800042	800044	.	+	0	ID=K3A94_start_codon-g11854.t1;Name=K3A94_start_codon-g11854.t1;Parent=K3A94_transcript-g11854.t1
contig_615	AUGUSTUS	exon	800042	800950	.	+	.	ID=K3A94_exon-g11854.t1;Name=K3A94_exon-g11854.t1;Parent=K3A94_transcript-g11854.t1
contig_615	AUGUSTUS	CDS	800042	800950	1	+	0	ID=K3A94_CDS-g11854.t1;Name=K3A94_CDS-g11854.t1;Parent=K3A94_transcript-g11854.t1
contig_615	AUGUSTUS	stop_codon	800948	800950	.	+	0	ID=K3A94_stop_codon-g11854.t1;Name=K3A94_stop_codon-g11854.t1;Parent=K3A94_transcript-g11854.t1
contig_615	AUGUSTUS	gene	800981	801713	0.75	-	.	ID=K3A94_g11855;Name=K3A94_g11855
contig_615	AUGUSTUS	transcript	800981	801713	0.75	-	.	ID=K3A94_transcript-g11855.t1;Name=K3A94_transcript-g11855.t1;Parent=K3A94_g11855
contig_615	AUGUSTUS	stop_codon	800981	800983	.	-	0	ID=K3A94_stop_codon-g11855.t1;Name=K3A94_stop_codon-g11855.t1;Parent=K3A94_transcript-g11855.t1
contig_615	AUGUSTUS	exon	800981	801108	.	-	.	ID=K3A94_exon-g11855.t1;Name=K3A94_exon-g11855.t1;Parent=K3A94_transcript-g11855.t1
contig_615	AUGUSTUS	CDS	800981	801108	1	-	2	ID=K3A94_CDS-g11855.t1;Name=K3A94_CDS-g11855.t1;Parent=K3A94_transcript-g11855.t1
contig_615	AUGUSTUS	intron	801109	801166	1	-	.	ID=K3A94_intron-g11855.t1;Name=K3A94_intron-g11855.t1;Parent=K3A94_transcript-g11855.t1
contig_615	AUGUSTUS	exon	801167	801316	.	-	.	ID=K3A94_exon-g11855.t1;Name=K3A94_exon-g11855.t1;Parent=K3A94_transcript-g11855.t1
contig_615	AUGUSTUS	CDS	801167	801316	1	-	2	ID=K3A94_CDS-g11855.t1;Name=K3A94_CDS-g11855.t1;Parent=K3A94_transcript-g11855.t1
contig_615	AUGUSTUS	intron	801317	801371	1	-	.	ID=K3A94_intron-g11855.t1;Name=K3A94_intron-g11855.t1;Parent=K3A94_transcript-g11855.t1
contig_615	AUGUSTUS	exon	801372	801568	.	-	.	ID=K3A94_exon-g11855.t1;Name=K3A94_exon-g11855.t1;Parent=K3A94_transcript-g11855.t1
contig_615	AUGUSTUS	CDS	801372	801568	1	-	1	ID=K3A94_CDS-g11855.t1;Name=K3A94_CDS-g11855.t1;Parent=K3A94_transcript-g11855.t1
contig_615	AUGUSTUS	intron	801569	801633	1	-	.	ID=K3A94_intron-g11855.t1;Name=K3A94_intron-g11855.t1;Parent=K3A94_transcript-g11855.t1
contig_615	AUGUSTUS	exon	801634	801713	.	-	.	ID=K3A94_exon-g11855.t1;Name=K3A94_exon-g11855.t1;Parent=K3A94_transcript-g11855.t1
contig_615	AUGUSTUS	CDS	801634	801713	0.75	-	0	ID=K3A94_CDS-g11855.t1;Name=K3A94_CDS-g11855.t1;Parent=K3A94_transcript-g11855.t1
contig_615	AUGUSTUS	start_codon	801711	801713	.	-	0	ID=K3A94_start_codon-g11855.t1;Name=K3A94_start_codon-g11855.t1;Parent=K3A94_transcript-g11855.t1
contig_615	AUGUSTUS	gene	803242	804704	0.75	-	.	ID=K3A94_g11856;Name=K3A94_g11856
contig_615	AUGUSTUS	transcript	803242	804704	0.75	-	.	ID=K3A94_transcript-g11856.t1;Name=K3A94_transcript-g11856.t1;Parent=K3A94_g11856
contig_615	AUGUSTUS	stop_codon	803242	803244	.	-	0	ID=K3A94_stop_codon-g11856.t1;Name=K3A94_stop_codon-g11856.t1;Parent=K3A94_transcript-g11856.t1
contig_615	AUGUSTUS	exon	803242	803815	.	-	.	ID=K3A94_exon-g11856.t1;Name=K3A94_exon-g11856.t1;Parent=K3A94_transcript-g11856.t1
contig_615	AUGUSTUS	CDS	803242	803815	0.75	-	1	ID=K3A94_CDS-g11856.t1;Name=K3A94_CDS-g11856.t1;Parent=K3A94_transcript-g11856.t1
contig_615	AUGUSTUS	intron	803816	803868	1	-	.	ID=K3A94_intron-g11856.t1;Name=K3A94_intron-g11856.t1;Parent=K3A94_transcript-g11856.t1
contig_615	AUGUSTUS	exon	803869	803996	.	-	.	ID=K3A94_exon-g11856.t1;Name=K3A94_exon-g11856.t1;Parent=K3A94_transcript-g11856.t1
contig_615	AUGUSTUS	CDS	803869	803996	1	-	0	ID=K3A94_CDS-g11856.t1;Name=K3A94_CDS-g11856.t1;Parent=K3A94_transcript-g11856.t1
contig_615	AUGUSTUS	intron	803997	804050	1	-	.	ID=K3A94_intron-g11856.t1;Name=K3A94_intron-g11856.t1;Parent=K3A94_transcript-g11856.t1
contig_615	AUGUSTUS	exon	804051	804194	.	-	.	ID=K3A94_exon-g11856.t1;Name=K3A94_exon-g11856.t1;Parent=K3A94_transcript-g11856.t1
contig_615	AUGUSTUS	CDS	804051	804194	1	-	0	ID=K3A94_CDS-g11856.t1;Name=K3A94_CDS-g11856.t1;Parent=K3A94_transcript-g11856.t1
contig_615	AUGUSTUS	intron	804195	804251	1	-	.	ID=K3A94_intron-g11856.t1;Name=K3A94_intron-g11856.t1;Parent=K3A94_transcript-g11856.t1
contig_615	AUGUSTUS	exon	804252	804539	.	-	.	ID=K3A94_exon-g11856.t1;Name=K3A94_exon-g11856.t1;Parent=K3A94_transcript-g11856.t1
contig_615	AUGUSTUS	CDS	804252	804539	1	-	0	ID=K3A94_CDS-g11856.t1;Name=K3A94_CDS-g11856.t1;Parent=K3A94_transcript-g11856.t1
contig_615	AUGUSTUS	intron	804540	804590	1	-	.	ID=K3A94_intron-g11856.t1;Name=K3A94_intron-g11856.t1;Parent=K3A94_transcript-g11856.t1
contig_615	AUGUSTUS	exon	804591	804704	.	-	.	ID=K3A94_exon-g11856.t1;Name=K3A94_exon-g11856.t1;Parent=K3A94_transcript-g11856.t1
contig_615	AUGUSTUS	CDS	804591	804704	1	-	0	ID=K3A94_CDS-g11856.t1;Name=K3A94_CDS-g11856.t1;Parent=K3A94_transcript-g11856.t1
contig_615	AUGUSTUS	start_codon	804702	804704	.	-	0	ID=K3A94_start_codon-g11856.t1;Name=K3A94_start_codon-g11856.t1;Parent=K3A94_transcript-g11856.t1
contig_615	AUGUSTUS	gene	805342	806785	0.7	+	.	ID=K3A94_g11857;Name=K3A94_g11857
contig_615	AUGUSTUS	transcript	805342	806785	0.7	+	.	ID=K3A94_transcript-g11857.t1;Name=K3A94_transcript-g11857.t1;Parent=K3A94_g11857
contig_615	AUGUSTUS	start_codon	805342	805344	.	+	0	ID=K3A94_start_codon-g11857.t1;Name=K3A94_start_codon-g11857.t1;Parent=K3A94_transcript-g11857.t1
contig_615	AUGUSTUS	exon	805342	805447	.	+	.	ID=K3A94_exon-g11857.t1;Name=K3A94_exon-g11857.t1;Parent=K3A94_transcript-g11857.t1
contig_615	AUGUSTUS	CDS	805342	805447	0.72	+	0	ID=K3A94_CDS-g11857.t1;Name=K3A94_CDS-g11857.t1;Parent=K3A94_transcript-g11857.t1
contig_615	GeneMark.hmm	gene	805375	806785	.	+	.	ID=K3A94_12209_g;Name=K3A94_12209_g
contig_615	GeneMark.hmm	transcript	805375	806785	.	+	.	ID=K3A94_transcript-12209_t;Name=K3A94_transcript-12209_t;Parent=K3A94_12209_g
contig_615	GeneMark.hmm	start_codon	805375	805377	.	+	0	ID=K3A94_start_codon-12209_t;Name=K3A94_start_codon-12209_t;Parent=K3A94_transcript-12209_t
contig_615	GeneMark.hmm	exon	805375	805447	0	+	.	ID=K3A94_exon-12209_t;Name=K3A94_exon-12209_t;Parent=K3A94_transcript-12209_t
contig_615	GeneMark.hmm	CDS	805375	805447	.	+	0	ID=K3A94_CDS-12209_t;Name=K3A94_CDS-12209_t;Parent=K3A94_transcript-12209_t
contig_615	AUGUSTUS	intron	805448	806447	1	+	.	ID=K3A94_intron-g11857.t1;Name=K3A94_intron-g11857.t1;Parent=K3A94_transcript-g11857.t1
contig_615	AUGUSTUS	exon	806448	806785	.	+	.	ID=K3A94_exon-g11857.t1;Name=K3A94_exon-g11857.t1;Parent=K3A94_transcript-g11857.t1
contig_615	GeneMark.hmm	exon	806448	806785	0	+	.	ID=K3A94_exon-12209_t;Name=K3A94_exon-12209_t;Parent=K3A94_transcript-12209_t
contig_615	AUGUSTUS	CDS	806448	806785	0.98	+	2	ID=K3A94_CDS-g11857.t1;Name=K3A94_CDS-g11857.t1;Parent=K3A94_transcript-g11857.t1
contig_615	GeneMark.hmm	CDS	806448	806785	.	+	2	ID=K3A94_CDS-12209_t;Name=K3A94_CDS-12209_t;Parent=K3A94_transcript-12209_t
contig_615	AUGUSTUS	stop_codon	806783	806785	.	+	0	ID=K3A94_stop_codon-g11857.t1;Name=K3A94_stop_codon-g11857.t1;Parent=K3A94_transcript-g11857.t1
contig_615	GeneMark.hmm	stop_codon	806783	806785	.	+	0	ID=K3A94_stop_codon-12209_t;Name=K3A94_stop_codon-12209_t;Parent=K3A94_transcript-12209_t
contig_615	AUGUSTUS	gene	809347	810736	1	-	.	ID=K3A94_g11858;Name=K3A94_g11858
contig_615	AUGUSTUS	transcript	809347	810736	1	-	.	ID=K3A94_transcript-g11858.t1;Name=K3A94_transcript-g11858.t1;Parent=K3A94_g11858
contig_615	AUGUSTUS	stop_codon	809347	809349	.	-	0	ID=K3A94_stop_codon-g11858.t1;Name=K3A94_stop_codon-g11858.t1;Parent=K3A94_transcript-g11858.t1
contig_615	AUGUSTUS	exon	809347	809819	.	-	.	ID=K3A94_exon-g11858.t1;Name=K3A94_exon-g11858.t1;Parent=K3A94_transcript-g11858.t1
contig_615	AUGUSTUS	CDS	809347	809819	1	-	2	ID=K3A94_CDS-g11858.t1;Name=K3A94_CDS-g11858.t1;Parent=K3A94_transcript-g11858.t1
contig_615	AUGUSTUS	intron	809820	809886	1	-	.	ID=K3A94_intron-g11858.t1;Name=K3A94_intron-g11858.t1;Parent=K3A94_transcript-g11858.t1
contig_615	AUGUSTUS	exon	809887	810167	.	-	.	ID=K3A94_exon-g11858.t1;Name=K3A94_exon-g11858.t1;Parent=K3A94_transcript-g11858.t1
contig_615	AUGUSTUS	CDS	809887	810167	1	-	1	ID=K3A94_CDS-g11858.t1;Name=K3A94_CDS-g11858.t1;Parent=K3A94_transcript-g11858.t1
contig_615	AUGUSTUS	intron	810168	810220	1	-	.	ID=K3A94_intron-g11858.t1;Name=K3A94_intron-g11858.t1;Parent=K3A94_transcript-g11858.t1
contig_615	AUGUSTUS	exon	810221	810463	.	-	.	ID=K3A94_exon-g11858.t1;Name=K3A94_exon-g11858.t1;Parent=K3A94_transcript-g11858.t1
contig_615	AUGUSTUS	CDS	810221	810463	1	-	1	ID=K3A94_CDS-g11858.t1;Name=K3A94_CDS-g11858.t1;Parent=K3A94_transcript-g11858.t1
contig_615	AUGUSTUS	intron	810464	810518	1	-	.	ID=K3A94_intron-g11858.t1;Name=K3A94_intron-g11858.t1;Parent=K3A94_transcript-g11858.t1
contig_615	AUGUSTUS	exon	810519	810646	.	-	.	ID=K3A94_exon-g11858.t1;Name=K3A94_exon-g11858.t1;Parent=K3A94_transcript-g11858.t1
contig_615	AUGUSTUS	CDS	810519	810646	1	-	0	ID=K3A94_CDS-g11858.t1;Name=K3A94_CDS-g11858.t1;Parent=K3A94_transcript-g11858.t1
contig_615	AUGUSTUS	intron	810647	810700	1	-	.	ID=K3A94_intron-g11858.t1;Name=K3A94_intron-g11858.t1;Parent=K3A94_transcript-g11858.t1
contig_615	AUGUSTUS	exon	810701	810736	.	-	.	ID=K3A94_exon-g11858.t1;Name=K3A94_exon-g11858.t1;Parent=K3A94_transcript-g11858.t1
contig_615	AUGUSTUS	CDS	810701	810736	1	-	0	ID=K3A94_CDS-g11858.t1;Name=K3A94_CDS-g11858.t1;Parent=K3A94_transcript-g11858.t1
contig_615	AUGUSTUS	start_codon	810734	810736	.	-	0	ID=K3A94_start_codon-g11858.t1;Name=K3A94_start_codon-g11858.t1;Parent=K3A94_transcript-g11858.t1
contig_615	AUGUSTUS	gene	811318	811812	1	+	.	ID=K3A94_g11859;Name=K3A94_g11859
contig_615	AUGUSTUS	transcript	811318	811812	1	+	.	ID=K3A94_transcript-g11859.t1;Name=K3A94_transcript-g11859.t1;Parent=K3A94_g11859
contig_615	AUGUSTUS	start_codon	811318	811320	.	+	0	ID=K3A94_start_codon-g11859.t1;Name=K3A94_start_codon-g11859.t1;Parent=K3A94_transcript-g11859.t1
contig_615	AUGUSTUS	exon	811318	811812	.	+	.	ID=K3A94_exon-g11859.t1;Name=K3A94_exon-g11859.t1;Parent=K3A94_transcript-g11859.t1
contig_615	AUGUSTUS	CDS	811318	811812	1	+	0	ID=K3A94_CDS-g11859.t1;Name=K3A94_CDS-g11859.t1;Parent=K3A94_transcript-g11859.t1
contig_615	AUGUSTUS	stop_codon	811810	811812	.	+	0	ID=K3A94_stop_codon-g11859.t1;Name=K3A94_stop_codon-g11859.t1;Parent=K3A94_transcript-g11859.t1
contig_615	AUGUSTUS	gene	811888	812643	1	-	.	ID=K3A94_g11860;Name=K3A94_g11860
contig_615	AUGUSTUS	transcript	811888	812643	1	-	.	ID=K3A94_transcript-g11860.t1;Name=K3A94_transcript-g11860.t1;Parent=K3A94_g11860
contig_615	AUGUSTUS	stop_codon	811888	811890	.	-	0	ID=K3A94_stop_codon-g11860.t1;Name=K3A94_stop_codon-g11860.t1;Parent=K3A94_transcript-g11860.t1
contig_615	AUGUSTUS	exon	811888	812037	.	-	.	ID=K3A94_exon-g11860.t1;Name=K3A94_exon-g11860.t1;Parent=K3A94_transcript-g11860.t1
contig_615	AUGUSTUS	CDS	811888	812037	1	-	0	ID=K3A94_CDS-g11860.t1;Name=K3A94_CDS-g11860.t1;Parent=K3A94_transcript-g11860.t1
contig_615	AUGUSTUS	intron	812038	812089	1	-	.	ID=K3A94_intron-g11860.t1;Name=K3A94_intron-g11860.t1;Parent=K3A94_transcript-g11860.t1
contig_615	AUGUSTUS	exon	812090	812457	.	-	.	ID=K3A94_exon-g11860.t1;Name=K3A94_exon-g11860.t1;Parent=K3A94_transcript-g11860.t1
contig_615	AUGUSTUS	CDS	812090	812457	1	-	2	ID=K3A94_CDS-g11860.t1;Name=K3A94_CDS-g11860.t1;Parent=K3A94_transcript-g11860.t1
contig_615	AUGUSTUS	intron	812458	812513	1	-	.	ID=K3A94_intron-g11860.t1;Name=K3A94_intron-g11860.t1;Parent=K3A94_transcript-g11860.t1
contig_615	AUGUSTUS	exon	812514	812643	.	-	.	ID=K3A94_exon-g11860.t1;Name=K3A94_exon-g11860.t1;Parent=K3A94_transcript-g11860.t1
contig_615	AUGUSTUS	CDS	812514	812643	1	-	0	ID=K3A94_CDS-g11860.t1;Name=K3A94_CDS-g11860.t1;Parent=K3A94_transcript-g11860.t1
contig_615	AUGUSTUS	start_codon	812641	812643	.	-	0	ID=K3A94_start_codon-g11860.t1;Name=K3A94_start_codon-g11860.t1;Parent=K3A94_transcript-g11860.t1
contig_615	tRNAscan-SE	gene	816294	816366	.	+	.	ID=K3A94_Trna-Cys-GCA.5;Name=K3A94_Trna-Cys-GCA.5
contig_615	tRNAscan-SE	exon	816294	816366	.	+	.	ID=K3A94_exon-Trna-Cys-GCA.5;Parent=K3A94_Trna-Cys-GCA.5;product=K3A94_tRNA-Cys
contig_615	tRNAscan-SE	tRNA	816294	816366	.	+	.	ID=K3A94_rna-Trna-Cys-GCA.5;Parent=K3A94_Trna-Cys-GCA.5;product=K3A94_tRNA-Cys
contig_615	cmscan	gene	816295	816366	.	+	.	ID=K3A94_RF00005.270;Name=K3A94_RF00005.270
contig_615	cmscan	exon	816295	816366	.	+	.	ID=K3A94_exon-RF00005.270;Parent=K3A94_RF00005.270;product=K3A94_tRNA
contig_615	cmscan	tRNA	816295	816366	.	+	.	ID=K3A94_rna-RF00005.270;Parent=K3A94_RF00005.270;product=K3A94_tRNA
contig_615	AUGUSTUS	gene	825570	825845	0.53	-	.	ID=K3A94_g11861;Name=K3A94_g11861
contig_615	AUGUSTUS	transcript	825570	825845	0.53	-	.	ID=K3A94_transcript-g11861.t1;Name=K3A94_transcript-g11861.t1;Parent=K3A94_g11861
contig_615	AUGUSTUS	stop_codon	825570	825572	.	-	0	ID=K3A94_stop_codon-g11861.t1;Name=K3A94_stop_codon-g11861.t1;Parent=K3A94_transcript-g11861.t1
contig_615	AUGUSTUS	exon	825570	825845	.	-	.	ID=K3A94_exon-g11861.t1;Name=K3A94_exon-g11861.t1;Parent=K3A94_transcript-g11861.t1
contig_615	AUGUSTUS	CDS	825570	825845	0.53	-	0	ID=K3A94_CDS-g11861.t1;Name=K3A94_CDS-g11861.t1;Parent=K3A94_transcript-g11861.t1
contig_615	AUGUSTUS	start_codon	825843	825845	.	-	0	ID=K3A94_start_codon-g11861.t1;Name=K3A94_start_codon-g11861.t1;Parent=K3A94_transcript-g11861.t1
contig_615	AUGUSTUS	gene	828729	846515	0.11	+	.	ID=K3A94_g11862;Name=K3A94_g11862
contig_615	AUGUSTUS	transcript	828729	846515	0.11	+	.	ID=K3A94_transcript-g11862.t1;Name=K3A94_transcript-g11862.t1;Parent=K3A94_g11862
contig_615	AUGUSTUS	start_codon	828729	828731	.	+	0	ID=K3A94_start_codon-g11862.t1;Name=K3A94_start_codon-g11862.t1;Parent=K3A94_transcript-g11862.t1
contig_615	AUGUSTUS	exon	828729	828846	.	+	.	ID=K3A94_exon-g11862.t1;Name=K3A94_exon-g11862.t1;Parent=K3A94_transcript-g11862.t1
contig_615	AUGUSTUS	CDS	828729	828846	0.53	+	0	ID=K3A94_CDS-g11862.t1;Name=K3A94_CDS-g11862.t1;Parent=K3A94_transcript-g11862.t1
contig_615	AUGUSTUS	intron	828847	828917	0.42	+	.	ID=K3A94_intron-g11862.t1;Name=K3A94_intron-g11862.t1;Parent=K3A94_transcript-g11862.t1
contig_615	AUGUSTUS	exon	828918	829037	.	+	.	ID=K3A94_exon-g11862.t1;Name=K3A94_exon-g11862.t1;Parent=K3A94_transcript-g11862.t1
contig_615	AUGUSTUS	CDS	828918	829037	0.63	+	2	ID=K3A94_CDS-g11862.t1;Name=K3A94_CDS-g11862.t1;Parent=K3A94_transcript-g11862.t1
contig_615	AUGUSTUS	intron	829038	843764	1	+	.	ID=K3A94_intron-g11862.t1;Name=K3A94_intron-g11862.t1;Parent=K3A94_transcript-g11862.t1
contig_615	AUGUSTUS	exon	843765	843937	.	+	.	ID=K3A94_exon-g11862.t1;Name=K3A94_exon-g11862.t1;Parent=K3A94_transcript-g11862.t1
contig_615	AUGUSTUS	CDS	843765	843937	1	+	2	ID=K3A94_CDS-g11862.t1;Name=K3A94_CDS-g11862.t1;Parent=K3A94_transcript-g11862.t1
contig_615	AUGUSTUS	intron	843938	844593	1	+	.	ID=K3A94_intron-g11862.t1;Name=K3A94_intron-g11862.t1;Parent=K3A94_transcript-g11862.t1
contig_615	AUGUSTUS	exon	844594	845143	.	+	.	ID=K3A94_exon-g11862.t1;Name=K3A94_exon-g11862.t1;Parent=K3A94_transcript-g11862.t1
contig_615	AUGUSTUS	CDS	844594	845143	1	+	0	ID=K3A94_CDS-g11862.t1;Name=K3A94_CDS-g11862.t1;Parent=K3A94_transcript-g11862.t1
contig_615	AUGUSTUS	intron	845144	845208	1	+	.	ID=K3A94_intron-g11862.t1;Name=K3A94_intron-g11862.t1;Parent=K3A94_transcript-g11862.t1
contig_615	AUGUSTUS	exon	845209	845315	.	+	.	ID=K3A94_exon-g11862.t1;Name=K3A94_exon-g11862.t1;Parent=K3A94_transcript-g11862.t1
contig_615	AUGUSTUS	CDS	845209	845315	0.33	+	2	ID=K3A94_CDS-g11862.t1;Name=K3A94_CDS-g11862.t1;Parent=K3A94_transcript-g11862.t1
contig_615	AUGUSTUS	intron	845316	846047	0.24	+	.	ID=K3A94_intron-g11862.t1;Name=K3A94_intron-g11862.t1;Parent=K3A94_transcript-g11862.t1
contig_615	AUGUSTUS	exon	846048	846402	.	+	.	ID=K3A94_exon-g11862.t1;Name=K3A94_exon-g11862.t1;Parent=K3A94_transcript-g11862.t1
contig_615	AUGUSTUS	CDS	846048	846402	0.42	+	0	ID=K3A94_CDS-g11862.t1;Name=K3A94_CDS-g11862.t1;Parent=K3A94_transcript-g11862.t1
contig_615	AUGUSTUS	intron	846403	846459	1	+	.	ID=K3A94_intron-g11862.t1;Name=K3A94_intron-g11862.t1;Parent=K3A94_transcript-g11862.t1
contig_615	AUGUSTUS	exon	846460	846515	.	+	.	ID=K3A94_exon-g11862.t1;Name=K3A94_exon-g11862.t1;Parent=K3A94_transcript-g11862.t1
contig_615	AUGUSTUS	CDS	846460	846515	1	+	2	ID=K3A94_CDS-g11862.t1;Name=K3A94_CDS-g11862.t1;Parent=K3A94_transcript-g11862.t1
contig_615	AUGUSTUS	stop_codon	846513	846515	.	+	0	ID=K3A94_stop_codon-g11862.t1;Name=K3A94_stop_codon-g11862.t1;Parent=K3A94_transcript-g11862.t1
contig_615	AUGUSTUS	gene	847371	862932	0.64	-	.	ID=K3A94_g11863;Name=K3A94_g11863
contig_615	GeneMark.hmm	gene	847371	851163	.	-	.	ID=K3A94_12215_g;Name=K3A94_12215_g
contig_615	AUGUSTUS	transcript	847371	862932	0.64	-	.	ID=K3A94_transcript-g11863.t1;Name=K3A94_transcript-g11863.t1;Parent=K3A94_g11863
contig_615	GeneMark.hmm	transcript	847371	851163	.	-	.	ID=K3A94_transcript-12215_t;Name=K3A94_transcript-12215_t;Parent=K3A94_12215_g
contig_615	AUGUSTUS	stop_codon	847371	847373	.	-	0	ID=K3A94_stop_codon-g11863.t1;Name=K3A94_stop_codon-g11863.t1;Parent=K3A94_transcript-g11863.t1
contig_615	GeneMark.hmm	stop_codon	847371	847373	.	-	0	ID=K3A94_stop_codon-12215_t;Name=K3A94_stop_codon-12215_t;Parent=K3A94_transcript-12215_t
contig_615	AUGUSTUS	exon	847371	847606	.	-	.	ID=K3A94_exon-g11863.t1;Name=K3A94_exon-g11863.t1;Parent=K3A94_transcript-g11863.t1
contig_615	GeneMark.hmm	exon	847371	847606	0	-	.	ID=K3A94_exon-12215_t;Name=K3A94_exon-12215_t;Parent=K3A94_transcript-12215_t
contig_615	AUGUSTUS	CDS	847371	847606	1	-	2	ID=K3A94_CDS-g11863.t1;Name=K3A94_CDS-g11863.t1;Parent=K3A94_transcript-g11863.t1
contig_615	GeneMark.hmm	CDS	847371	847606	.	-	2	ID=K3A94_CDS-12215_t;Name=K3A94_CDS-12215_t;Parent=K3A94_transcript-12215_t
contig_615	AUGUSTUS	intron	847607	847781	1	-	.	ID=K3A94_intron-g11863.t1;Name=K3A94_intron-g11863.t1;Parent=K3A94_transcript-g11863.t1
contig_615	AUGUSTUS	exon	847782	848118	.	-	.	ID=K3A94_exon-g11863.t1;Name=K3A94_exon-g11863.t1;Parent=K3A94_transcript-g11863.t1
contig_615	GeneMark.hmm	exon	847782	848118	0	-	.	ID=K3A94_exon-12215_t;Name=K3A94_exon-12215_t;Parent=K3A94_transcript-12215_t
contig_615	AUGUSTUS	CDS	847782	848118	1	-	0	ID=K3A94_CDS-g11863.t1;Name=K3A94_CDS-g11863.t1;Parent=K3A94_transcript-g11863.t1
contig_615	GeneMark.hmm	CDS	847782	848118	.	-	0	ID=K3A94_CDS-12215_t;Name=K3A94_CDS-12215_t;Parent=K3A94_transcript-12215_t
contig_615	AUGUSTUS	intron	848119	849474	1	-	.	ID=K3A94_intron-g11863.t1;Name=K3A94_intron-g11863.t1;Parent=K3A94_transcript-g11863.t1
contig_615	AUGUSTUS	exon	849475	849682	.	-	.	ID=K3A94_exon-g11863.t1;Name=K3A94_exon-g11863.t1;Parent=K3A94_transcript-g11863.t1
contig_615	GeneMark.hmm	exon	849475	849682	0	-	.	ID=K3A94_exon-12215_t;Name=K3A94_exon-12215_t;Parent=K3A94_transcript-12215_t
contig_615	AUGUSTUS	CDS	849475	849682	1	-	1	ID=K3A94_CDS-g11863.t1;Name=K3A94_CDS-g11863.t1;Parent=K3A94_transcript-g11863.t1
contig_615	GeneMark.hmm	CDS	849475	849682	.	-	1	ID=K3A94_CDS-12215_t;Name=K3A94_CDS-12215_t;Parent=K3A94_transcript-12215_t
contig_615	AUGUSTUS	intron	849683	851050	1	-	.	ID=K3A94_intron-g11863.t1;Name=K3A94_intron-g11863.t1;Parent=K3A94_transcript-g11863.t1
contig_615	AUGUSTUS	exon	851051	851178	.	-	.	ID=K3A94_exon-g11863.t1;Name=K3A94_exon-g11863.t1;Parent=K3A94_transcript-g11863.t1
contig_615	GeneMark.hmm	exon	851051	851163	0	-	.	ID=K3A94_exon-12215_t;Name=K3A94_exon-12215_t;Parent=K3A94_transcript-12215_t
contig_615	AUGUSTUS	CDS	851051	851178	1	-	0	ID=K3A94_CDS-g11863.t1;Name=K3A94_CDS-g11863.t1;Parent=K3A94_transcript-g11863.t1
contig_615	GeneMark.hmm	CDS	851051	851163	.	-	0	ID=K3A94_CDS-12215_t;Name=K3A94_CDS-12215_t;Parent=K3A94_transcript-12215_t
contig_615	GeneMark.hmm	start_codon	851161	851163	.	-	0	ID=K3A94_start_codon-12215_t;Name=K3A94_start_codon-12215_t;Parent=K3A94_transcript-12215_t
contig_615	AUGUSTUS	intron	851179	862785	1	-	.	ID=K3A94_intron-g11863.t1;Name=K3A94_intron-g11863.t1;Parent=K3A94_transcript-g11863.t1
contig_615	AUGUSTUS	exon	862786	862932	.	-	.	ID=K3A94_exon-g11863.t1;Name=K3A94_exon-g11863.t1;Parent=K3A94_transcript-g11863.t1
contig_615	AUGUSTUS	CDS	862786	862932	0.64	-	0	ID=K3A94_CDS-g11863.t1;Name=K3A94_CDS-g11863.t1;Parent=K3A94_transcript-g11863.t1
contig_615	AUGUSTUS	start_codon	862930	862932	.	-	0	ID=K3A94_start_codon-g11863.t1;Name=K3A94_start_codon-g11863.t1;Parent=K3A94_transcript-g11863.t1
contig_615	AUGUSTUS	gene	863137	864264	0.75	-	.	ID=K3A94_g11864;Name=K3A94_g11864
contig_615	AUGUSTUS	transcript	863137	864264	0.75	-	.	ID=K3A94_transcript-g11864.t1;Name=K3A94_transcript-g11864.t1;Parent=K3A94_g11864
contig_615	AUGUSTUS	stop_codon	863137	863139	.	-	0	ID=K3A94_stop_codon-g11864.t1;Name=K3A94_stop_codon-g11864.t1;Parent=K3A94_transcript-g11864.t1
contig_615	AUGUSTUS	exon	863137	864264	.	-	.	ID=K3A94_exon-g11864.t1;Name=K3A94_exon-g11864.t1;Parent=K3A94_transcript-g11864.t1
contig_615	AUGUSTUS	CDS	863137	864264	0.75	-	0	ID=K3A94_CDS-g11864.t1;Name=K3A94_CDS-g11864.t1;Parent=K3A94_transcript-g11864.t1
contig_615	AUGUSTUS	start_codon	864262	864264	.	-	0	ID=K3A94_start_codon-g11864.t1;Name=K3A94_start_codon-g11864.t1;Parent=K3A94_transcript-g11864.t1
contig_615	AUGUSTUS	gene	867151	880534	0.99	+	.	ID=K3A94_g11865;Name=K3A94_g11865
contig_615	AUGUSTUS	transcript	867151	880534	0.99	+	.	ID=K3A94_transcript-g11865.t1;Name=K3A94_transcript-g11865.t1;Parent=K3A94_g11865
contig_615	AUGUSTUS	start_codon	867151	867153	.	+	0	ID=K3A94_start_codon-g11865.t1;Name=K3A94_start_codon-g11865.t1;Parent=K3A94_transcript-g11865.t1
contig_615	AUGUSTUS	exon	867151	868127	.	+	.	ID=K3A94_exon-g11865.t1;Name=K3A94_exon-g11865.t1;Parent=K3A94_transcript-g11865.t1
contig_615	AUGUSTUS	CDS	867151	868127	1	+	0	ID=K3A94_CDS-g11865.t1;Name=K3A94_CDS-g11865.t1;Parent=K3A94_transcript-g11865.t1
contig_615	AUGUSTUS	intron	868128	874139	1	+	.	ID=K3A94_intron-g11865.t1;Name=K3A94_intron-g11865.t1;Parent=K3A94_transcript-g11865.t1
contig_615	AUGUSTUS	exon	874140	874347	.	+	.	ID=K3A94_exon-g11865.t1;Name=K3A94_exon-g11865.t1;Parent=K3A94_transcript-g11865.t1
contig_615	AUGUSTUS	CDS	874140	874347	1	+	1	ID=K3A94_CDS-g11865.t1;Name=K3A94_CDS-g11865.t1;Parent=K3A94_transcript-g11865.t1
contig_615	AUGUSTUS	intron	874348	875959	1	+	.	ID=K3A94_intron-g11865.t1;Name=K3A94_intron-g11865.t1;Parent=K3A94_transcript-g11865.t1
contig_615	AUGUSTUS	exon	875960	876223	.	+	.	ID=K3A94_exon-g11865.t1;Name=K3A94_exon-g11865.t1;Parent=K3A94_transcript-g11865.t1
contig_615	AUGUSTUS	CDS	875960	876223	1	+	0	ID=K3A94_CDS-g11865.t1;Name=K3A94_CDS-g11865.t1;Parent=K3A94_transcript-g11865.t1
contig_615	AUGUSTUS	intron	876224	877077	1	+	.	ID=K3A94_intron-g11865.t1;Name=K3A94_intron-g11865.t1;Parent=K3A94_transcript-g11865.t1
contig_615	AUGUSTUS	exon	877078	877860	.	+	.	ID=K3A94_exon-g11865.t1;Name=K3A94_exon-g11865.t1;Parent=K3A94_transcript-g11865.t1
contig_615	AUGUSTUS	CDS	877078	877860	1	+	0	ID=K3A94_CDS-g11865.t1;Name=K3A94_CDS-g11865.t1;Parent=K3A94_transcript-g11865.t1
contig_615	AUGUSTUS	intron	877861	880219	1	+	.	ID=K3A94_intron-g11865.t1;Name=K3A94_intron-g11865.t1;Parent=K3A94_transcript-g11865.t1
contig_615	AUGUSTUS	exon	880220	880534	.	+	.	ID=K3A94_exon-g11865.t1;Name=K3A94_exon-g11865.t1;Parent=K3A94_transcript-g11865.t1
contig_615	AUGUSTUS	CDS	880220	880534	0.99	+	0	ID=K3A94_CDS-g11865.t1;Name=K3A94_CDS-g11865.t1;Parent=K3A94_transcript-g11865.t1
contig_615	AUGUSTUS	stop_codon	880532	880534	.	+	0	ID=K3A94_stop_codon-g11865.t1;Name=K3A94_stop_codon-g11865.t1;Parent=K3A94_transcript-g11865.t1
contig_615	AUGUSTUS	gene	905259	1008817	1.9	-	.	ID=K3A94_g11866;Name=K3A94_g11866
contig_615	AUGUSTUS	transcript	905259	1008817	0.96	-	.	ID=K3A94_transcript-g11866.t2;Name=K3A94_transcript-g11866.t2;Parent=K3A94_g11866
contig_615	AUGUSTUS	stop_codon	905259	905261	.	-	0	ID=K3A94_stop_codon-g11866.t2;Name=K3A94_stop_codon-g11866.t2;Parent=K3A94_transcript-g11866.t2
contig_615	AUGUSTUS	exon	905259	905510	.	-	.	ID=K3A94_exon-g11866.t2;Name=K3A94_exon-g11866.t2;Parent=K3A94_transcript-g11866.t2
contig_615	AUGUSTUS	CDS	905259	905510	0.97	-	0	ID=K3A94_CDS-g11866.t2;Name=K3A94_CDS-g11866.t2;Parent=K3A94_transcript-g11866.t2
contig_615	AUGUSTUS	intron	905511	914855	0.98	-	.	ID=K3A94_intron-g11866.t2;Name=K3A94_intron-g11866.t2;Parent=K3A94_transcript-g11866.t2
contig_615	AUGUSTUS	exon	914856	914938	.	-	.	ID=K3A94_exon-g11866.t2;Name=K3A94_exon-g11866.t2;Parent=K3A94_transcript-g11866.t2
contig_615	AUGUSTUS	CDS	914856	914938	0.98	-	2	ID=K3A94_CDS-g11866.t2;Name=K3A94_CDS-g11866.t2;Parent=K3A94_transcript-g11866.t2
contig_615	AUGUSTUS	intron	914939	934536	0.99	-	.	ID=K3A94_intron-g11866.t2;Name=K3A94_intron-g11866.t2;Parent=K3A94_transcript-g11866.t2
contig_615	AUGUSTUS	transcript	924763	1008817	0.94	-	.	ID=K3A94_transcript-g11866.t1;Name=K3A94_transcript-g11866.t1;Parent=K3A94_g11866
contig_615	AUGUSTUS	stop_codon	924763	924765	.	-	0	ID=K3A94_stop_codon-g11866.t1;Name=K3A94_stop_codon-g11866.t1;Parent=K3A94_transcript-g11866.t1
contig_615	AUGUSTUS	exon	924763	924875	.	-	.	ID=K3A94_exon-g11866.t1;Name=K3A94_exon-g11866.t1;Parent=K3A94_transcript-g11866.t1
contig_615	AUGUSTUS	CDS	924763	924875	0.94	-	2	ID=K3A94_CDS-g11866.t1;Name=K3A94_CDS-g11866.t1;Parent=K3A94_transcript-g11866.t1
contig_615	AUGUSTUS	intron	924876	939344	1	-	.	ID=K3A94_intron-g11866.t1;Name=K3A94_intron-g11866.t1;Parent=K3A94_transcript-g11866.t1
contig_615	AUGUSTUS	exon	934537	934614	.	-	.	ID=K3A94_exon-g11866.t2;Name=K3A94_exon-g11866.t2;Parent=K3A94_transcript-g11866.t2
contig_615	AUGUSTUS	CDS	934537	934614	0.99	-	2	ID=K3A94_CDS-g11866.t2;Name=K3A94_CDS-g11866.t2;Parent=K3A94_transcript-g11866.t2
contig_615	AUGUSTUS	intron	934615	939344	0.99	-	.	ID=K3A94_intron-g11866.t2;Name=K3A94_intron-g11866.t2;Parent=K3A94_transcript-g11866.t2
contig_615	AUGUSTUS	exon	939345	939529	.	-	.	ID=K3A94_exon-g11866.t1;Name=K3A94_exon-g11866.t1;Parent=K3A94_transcript-g11866.t1
contig_615	AUGUSTUS	exon	939345	939529	.	-	.	ID=K3A94_exon-g11866.t2;Name=K3A94_exon-g11866.t2;Parent=K3A94_transcript-g11866.t2
contig_615	AUGUSTUS	CDS	939345	939529	1	-	1	ID=K3A94_CDS-g11866.t1;Name=K3A94_CDS-g11866.t1;Parent=K3A94_transcript-g11866.t1
contig_615	AUGUSTUS	CDS	939345	939529	1	-	1	ID=K3A94_CDS-g11866.t2;Name=K3A94_CDS-g11866.t2;Parent=K3A94_transcript-g11866.t2
contig_615	AUGUSTUS	intron	939530	944322	1	-	.	ID=K3A94_intron-g11866.t1;Name=K3A94_intron-g11866.t1;Parent=K3A94_transcript-g11866.t1
contig_615	AUGUSTUS	intron	939530	944322	1	-	.	ID=K3A94_intron-g11866.t2;Name=K3A94_intron-g11866.t2;Parent=K3A94_transcript-g11866.t2
contig_615	AUGUSTUS	exon	944323	944470	.	-	.	ID=K3A94_exon-g11866.t1;Name=K3A94_exon-g11866.t1;Parent=K3A94_transcript-g11866.t1
contig_615	AUGUSTUS	exon	944323	944470	.	-	.	ID=K3A94_exon-g11866.t2;Name=K3A94_exon-g11866.t2;Parent=K3A94_transcript-g11866.t2
contig_615	AUGUSTUS	CDS	944323	944470	1	-	2	ID=K3A94_CDS-g11866.t1;Name=K3A94_CDS-g11866.t1;Parent=K3A94_transcript-g11866.t1
contig_615	AUGUSTUS	CDS	944323	944470	1	-	2	ID=K3A94_CDS-g11866.t2;Name=K3A94_CDS-g11866.t2;Parent=K3A94_transcript-g11866.t2
contig_615	AUGUSTUS	intron	944471	949955	1	-	.	ID=K3A94_intron-g11866.t1;Name=K3A94_intron-g11866.t1;Parent=K3A94_transcript-g11866.t1
contig_615	AUGUSTUS	intron	944471	949955	1	-	.	ID=K3A94_intron-g11866.t2;Name=K3A94_intron-g11866.t2;Parent=K3A94_transcript-g11866.t2
contig_615	AUGUSTUS	exon	949956	950157	.	-	.	ID=K3A94_exon-g11866.t1;Name=K3A94_exon-g11866.t1;Parent=K3A94_transcript-g11866.t1
contig_615	AUGUSTUS	exon	949956	950157	.	-	.	ID=K3A94_exon-g11866.t2;Name=K3A94_exon-g11866.t2;Parent=K3A94_transcript-g11866.t2
contig_615	AUGUSTUS	CDS	949956	950157	1	-	0	ID=K3A94_CDS-g11866.t1;Name=K3A94_CDS-g11866.t1;Parent=K3A94_transcript-g11866.t1
contig_615	AUGUSTUS	CDS	949956	950157	1	-	0	ID=K3A94_CDS-g11866.t2;Name=K3A94_CDS-g11866.t2;Parent=K3A94_transcript-g11866.t2
contig_615	AUGUSTUS	intron	950158	976214	1	-	.	ID=K3A94_intron-g11866.t1;Name=K3A94_intron-g11866.t1;Parent=K3A94_transcript-g11866.t1
contig_615	AUGUSTUS	intron	950158	976214	1	-	.	ID=K3A94_intron-g11866.t2;Name=K3A94_intron-g11866.t2;Parent=K3A94_transcript-g11866.t2
contig_615	AUGUSTUS	exon	976215	976442	.	-	.	ID=K3A94_exon-g11866.t1;Name=K3A94_exon-g11866.t1;Parent=K3A94_transcript-g11866.t1
contig_615	AUGUSTUS	exon	976215	976442	.	-	.	ID=K3A94_exon-g11866.t2;Name=K3A94_exon-g11866.t2;Parent=K3A94_transcript-g11866.t2
contig_615	AUGUSTUS	CDS	976215	976442	1	-	0	ID=K3A94_CDS-g11866.t1;Name=K3A94_CDS-g11866.t1;Parent=K3A94_transcript-g11866.t1
contig_615	AUGUSTUS	CDS	976215	976442	1	-	0	ID=K3A94_CDS-g11866.t2;Name=K3A94_CDS-g11866.t2;Parent=K3A94_transcript-g11866.t2
contig_615	AUGUSTUS	intron	976443	1008526	1	-	.	ID=K3A94_intron-g11866.t1;Name=K3A94_intron-g11866.t1;Parent=K3A94_transcript-g11866.t1
contig_615	AUGUSTUS	intron	976443	1008526	1	-	.	ID=K3A94_intron-g11866.t2;Name=K3A94_intron-g11866.t2;Parent=K3A94_transcript-g11866.t2
contig_615	AUGUSTUS	gene	980162	980383	0.94	+	.	ID=K3A94_g11867;Name=K3A94_g11867
contig_615	AUGUSTUS	transcript	980162	980383	0.94	+	.	ID=K3A94_transcript-g11867.t1;Name=K3A94_transcript-g11867.t1;Parent=K3A94_g11867
contig_615	AUGUSTUS	start_codon	980162	980164	.	+	0	ID=K3A94_start_codon-g11867.t1;Name=K3A94_start_codon-g11867.t1;Parent=K3A94_transcript-g11867.t1
contig_615	AUGUSTUS	exon	980162	980383	.	+	.	ID=K3A94_exon-g11867.t1;Name=K3A94_exon-g11867.t1;Parent=K3A94_transcript-g11867.t1
contig_615	AUGUSTUS	CDS	980162	980383	0.94	+	0	ID=K3A94_CDS-g11867.t1;Name=K3A94_CDS-g11867.t1;Parent=K3A94_transcript-g11867.t1
contig_615	AUGUSTUS	stop_codon	980381	980383	.	+	0	ID=K3A94_stop_codon-g11867.t1;Name=K3A94_stop_codon-g11867.t1;Parent=K3A94_transcript-g11867.t1
contig_615	AUGUSTUS	gene	1000510	1001356	0.24	+	.	ID=K3A94_g11868;Name=K3A94_g11868
contig_615	AUGUSTUS	transcript	1000510	1001356	0.24	+	.	ID=K3A94_transcript-g11868.t1;Name=K3A94_transcript-g11868.t1;Parent=K3A94_g11868
contig_615	AUGUSTUS	start_codon	1000510	1000512	.	+	0	ID=K3A94_start_codon-g11868.t1;Name=K3A94_start_codon-g11868.t1;Parent=K3A94_transcript-g11868.t1
contig_615	AUGUSTUS	exon	1000510	1000648	.	+	.	ID=K3A94_exon-g11868.t1;Name=K3A94_exon-g11868.t1;Parent=K3A94_transcript-g11868.t1
contig_615	AUGUSTUS	CDS	1000510	1000648	0.55	+	0	ID=K3A94_CDS-g11868.t1;Name=K3A94_CDS-g11868.t1;Parent=K3A94_transcript-g11868.t1
contig_615	AUGUSTUS	intron	1000649	1000976	0.55	+	.	ID=K3A94_intron-g11868.t1;Name=K3A94_intron-g11868.t1;Parent=K3A94_transcript-g11868.t1
contig_615	AUGUSTUS	exon	1000977	1001356	.	+	.	ID=K3A94_exon-g11868.t1;Name=K3A94_exon-g11868.t1;Parent=K3A94_transcript-g11868.t1
contig_615	AUGUSTUS	CDS	1000977	1001356	0.26	+	2	ID=K3A94_CDS-g11868.t1;Name=K3A94_CDS-g11868.t1;Parent=K3A94_transcript-g11868.t1
contig_615	AUGUSTUS	stop_codon	1001354	1001356	.	+	0	ID=K3A94_stop_codon-g11868.t1;Name=K3A94_stop_codon-g11868.t1;Parent=K3A94_transcript-g11868.t1
contig_615	AUGUSTUS	exon	1008527	1008817	.	-	.	ID=K3A94_exon-g11866.t1;Name=K3A94_exon-g11866.t1;Parent=K3A94_transcript-g11866.t1
contig_615	AUGUSTUS	exon	1008527	1008817	.	-	.	ID=K3A94_exon-g11866.t2;Name=K3A94_exon-g11866.t2;Parent=K3A94_transcript-g11866.t2
contig_615	AUGUSTUS	CDS	1008527	1008817	1	-	0	ID=K3A94_CDS-g11866.t1;Name=K3A94_CDS-g11866.t1;Parent=K3A94_transcript-g11866.t1
contig_615	AUGUSTUS	CDS	1008527	1008817	1	-	0	ID=K3A94_CDS-g11866.t2;Name=K3A94_CDS-g11866.t2;Parent=K3A94_transcript-g11866.t2
contig_615	AUGUSTUS	gene	1008540	1008800	0.51	+	.	ID=K3A94_g11869;Name=K3A94_g11869
contig_615	AUGUSTUS	transcript	1008540	1008800	0.51	+	.	ID=K3A94_transcript-g11869.t1;Name=K3A94_transcript-g11869.t1;Parent=K3A94_g11869
contig_615	AUGUSTUS	start_codon	1008540	1008542	.	+	0	ID=K3A94_start_codon-g11869.t1;Name=K3A94_start_codon-g11869.t1;Parent=K3A94_transcript-g11869.t1
contig_615	AUGUSTUS	exon	1008540	1008800	.	+	.	ID=K3A94_exon-g11869.t1;Name=K3A94_exon-g11869.t1;Parent=K3A94_transcript-g11869.t1
contig_615	AUGUSTUS	CDS	1008540	1008800	0.51	+	0	ID=K3A94_CDS-g11869.t1;Name=K3A94_CDS-g11869.t1;Parent=K3A94_transcript-g11869.t1
contig_615	AUGUSTUS	stop_codon	1008798	1008800	.	+	0	ID=K3A94_stop_codon-g11869.t1;Name=K3A94_stop_codon-g11869.t1;Parent=K3A94_transcript-g11869.t1
contig_615	AUGUSTUS	start_codon	1008815	1008817	.	-	0	ID=K3A94_start_codon-g11866.t1;Name=K3A94_start_codon-g11866.t1;Parent=K3A94_transcript-g11866.t1
contig_615	AUGUSTUS	start_codon	1008815	1008817	.	-	0	ID=K3A94_start_codon-g11866.t2;Name=K3A94_start_codon-g11866.t2;Parent=K3A94_transcript-g11866.t2
contig_615	AUGUSTUS	gene	1021682	1022254	0.76	+	.	ID=K3A94_g11870;Name=K3A94_g11870
contig_615	AUGUSTUS	transcript	1021682	1022254	0.76	+	.	ID=K3A94_transcript-g11870.t1;Name=K3A94_transcript-g11870.t1;Parent=K3A94_g11870
contig_615	AUGUSTUS	start_codon	1021682	1021684	.	+	0	ID=K3A94_start_codon-g11870.t1;Name=K3A94_start_codon-g11870.t1;Parent=K3A94_transcript-g11870.t1
contig_615	AUGUSTUS	exon	1021682	1022254	.	+	.	ID=K3A94_exon-g11870.t1;Name=K3A94_exon-g11870.t1;Parent=K3A94_transcript-g11870.t1
contig_615	AUGUSTUS	CDS	1021682	1022254	0.76	+	0	ID=K3A94_CDS-g11870.t1;Name=K3A94_CDS-g11870.t1;Parent=K3A94_transcript-g11870.t1
contig_615	AUGUSTUS	stop_codon	1022252	1022254	.	+	0	ID=K3A94_stop_codon-g11870.t1;Name=K3A94_stop_codon-g11870.t1;Parent=K3A94_transcript-g11870.t1
contig_615	AUGUSTUS	gene	1023035	1023916	1	-	.	ID=K3A94_g11871;Name=K3A94_g11871
contig_615	AUGUSTUS	transcript	1023035	1023916	1	-	.	ID=K3A94_transcript-g11871.t1;Name=K3A94_transcript-g11871.t1;Parent=K3A94_g11871
contig_615	AUGUSTUS	stop_codon	1023035	1023037	.	-	0	ID=K3A94_stop_codon-g11871.t1;Name=K3A94_stop_codon-g11871.t1;Parent=K3A94_transcript-g11871.t1
contig_615	AUGUSTUS	exon	1023035	1023756	.	-	.	ID=K3A94_exon-g11871.t1;Name=K3A94_exon-g11871.t1;Parent=K3A94_transcript-g11871.t1
contig_615	AUGUSTUS	CDS	1023035	1023756	1	-	2	ID=K3A94_CDS-g11871.t1;Name=K3A94_CDS-g11871.t1;Parent=K3A94_transcript-g11871.t1
contig_615	AUGUSTUS	intron	1023757	1023810	1	-	.	ID=K3A94_intron-g11871.t1;Name=K3A94_intron-g11871.t1;Parent=K3A94_transcript-g11871.t1
contig_615	AUGUSTUS	exon	1023811	1023916	.	-	.	ID=K3A94_exon-g11871.t1;Name=K3A94_exon-g11871.t1;Parent=K3A94_transcript-g11871.t1
contig_615	AUGUSTUS	CDS	1023811	1023916	1	-	0	ID=K3A94_CDS-g11871.t1;Name=K3A94_CDS-g11871.t1;Parent=K3A94_transcript-g11871.t1
contig_615	AUGUSTUS	start_codon	1023914	1023916	.	-	0	ID=K3A94_start_codon-g11871.t1;Name=K3A94_start_codon-g11871.t1;Parent=K3A94_transcript-g11871.t1
contig_615	AUGUSTUS	gene	1031401	1039101	1	+	.	ID=K3A94_g11872;Name=K3A94_g11872
contig_615	AUGUSTUS	transcript	1031401	1039101	1	+	.	ID=K3A94_transcript-g11872.t1;Name=K3A94_transcript-g11872.t1;Parent=K3A94_g11872
contig_615	AUGUSTUS	start_codon	1031401	1031403	.	+	0	ID=K3A94_start_codon-g11872.t1;Name=K3A94_start_codon-g11872.t1;Parent=K3A94_transcript-g11872.t1
contig_615	AUGUSTUS	exon	1031401	1031415	.	+	.	ID=K3A94_exon-g11872.t1;Name=K3A94_exon-g11872.t1;Parent=K3A94_transcript-g11872.t1
contig_615	AUGUSTUS	CDS	1031401	1031415	1	+	0	ID=K3A94_CDS-g11872.t1;Name=K3A94_CDS-g11872.t1;Parent=K3A94_transcript-g11872.t1
contig_615	AUGUSTUS	intron	1031416	1031480	1	+	.	ID=K3A94_intron-g11872.t1;Name=K3A94_intron-g11872.t1;Parent=K3A94_transcript-g11872.t1
contig_615	AUGUSTUS	exon	1031481	1031652	.	+	.	ID=K3A94_exon-g11872.t1;Name=K3A94_exon-g11872.t1;Parent=K3A94_transcript-g11872.t1
contig_615	AUGUSTUS	CDS	1031481	1031652	1	+	0	ID=K3A94_CDS-g11872.t1;Name=K3A94_CDS-g11872.t1;Parent=K3A94_transcript-g11872.t1
contig_615	AUGUSTUS	intron	1031653	1038961	1	+	.	ID=K3A94_intron-g11872.t1;Name=K3A94_intron-g11872.t1;Parent=K3A94_transcript-g11872.t1
contig_615	AUGUSTUS	exon	1038962	1039101	.	+	.	ID=K3A94_exon-g11872.t1;Name=K3A94_exon-g11872.t1;Parent=K3A94_transcript-g11872.t1
contig_615	AUGUSTUS	CDS	1038962	1039101	1	+	2	ID=K3A94_CDS-g11872.t1;Name=K3A94_CDS-g11872.t1;Parent=K3A94_transcript-g11872.t1
contig_615	AUGUSTUS	stop_codon	1039099	1039101	.	+	0	ID=K3A94_stop_codon-g11872.t1;Name=K3A94_stop_codon-g11872.t1;Parent=K3A94_transcript-g11872.t1
contig_615	AUGUSTUS	gene	1041086	1041499	1	-	.	ID=K3A94_g11873;Name=K3A94_g11873
contig_615	AUGUSTUS	transcript	1041086	1041499	1	-	.	ID=K3A94_transcript-g11873.t1;Name=K3A94_transcript-g11873.t1;Parent=K3A94_g11873
contig_615	AUGUSTUS	stop_codon	1041086	1041088	.	-	0	ID=K3A94_stop_codon-g11873.t1;Name=K3A94_stop_codon-g11873.t1;Parent=K3A94_transcript-g11873.t1
contig_615	AUGUSTUS	exon	1041086	1041499	.	-	.	ID=K3A94_exon-g11873.t1;Name=K3A94_exon-g11873.t1;Parent=K3A94_transcript-g11873.t1
contig_615	AUGUSTUS	CDS	1041086	1041499	1	-	0	ID=K3A94_CDS-g11873.t1;Name=K3A94_CDS-g11873.t1;Parent=K3A94_transcript-g11873.t1
contig_615	AUGUSTUS	start_codon	1041497	1041499	.	-	0	ID=K3A94_start_codon-g11873.t1;Name=K3A94_start_codon-g11873.t1;Parent=K3A94_transcript-g11873.t1
contig_615	AUGUSTUS	gene	1062644	1062922	0.87	-	.	ID=K3A94_g11874;Name=K3A94_g11874
contig_615	AUGUSTUS	transcript	1062644	1062922	0.87	-	.	ID=K3A94_transcript-g11874.t1;Name=K3A94_transcript-g11874.t1;Parent=K3A94_g11874
contig_615	AUGUSTUS	stop_codon	1062644	1062646	.	-	0	ID=K3A94_stop_codon-g11874.t1;Name=K3A94_stop_codon-g11874.t1;Parent=K3A94_transcript-g11874.t1
contig_615	AUGUSTUS	exon	1062644	1062922	.	-	.	ID=K3A94_exon-g11874.t1;Name=K3A94_exon-g11874.t1;Parent=K3A94_transcript-g11874.t1
contig_615	AUGUSTUS	CDS	1062644	1062922	0.87	-	0	ID=K3A94_CDS-g11874.t1;Name=K3A94_CDS-g11874.t1;Parent=K3A94_transcript-g11874.t1
contig_615	AUGUSTUS	start_codon	1062920	1062922	.	-	0	ID=K3A94_start_codon-g11874.t1;Name=K3A94_start_codon-g11874.t1;Parent=K3A94_transcript-g11874.t1
contig_615	AUGUSTUS	gene	1072025	1072645	1	-	.	ID=K3A94_g11875;Name=K3A94_g11875
contig_615	AUGUSTUS	transcript	1072025	1072645	1	-	.	ID=K3A94_transcript-g11875.t1;Name=K3A94_transcript-g11875.t1;Parent=K3A94_g11875
contig_615	AUGUSTUS	stop_codon	1072025	1072027	.	-	0	ID=K3A94_stop_codon-g11875.t1;Name=K3A94_stop_codon-g11875.t1;Parent=K3A94_transcript-g11875.t1
contig_615	AUGUSTUS	exon	1072025	1072645	.	-	.	ID=K3A94_exon-g11875.t1;Name=K3A94_exon-g11875.t1;Parent=K3A94_transcript-g11875.t1
contig_615	AUGUSTUS	CDS	1072025	1072645	1	-	0	ID=K3A94_CDS-g11875.t1;Name=K3A94_CDS-g11875.t1;Parent=K3A94_transcript-g11875.t1
contig_615	AUGUSTUS	start_codon	1072643	1072645	.	-	0	ID=K3A94_start_codon-g11875.t1;Name=K3A94_start_codon-g11875.t1;Parent=K3A94_transcript-g11875.t1
contig_615	AUGUSTUS	gene	1074047	1077927	0.36	+	.	ID=K3A94_g11876;Name=K3A94_g11876
contig_615	AUGUSTUS	transcript	1074047	1077927	0.36	+	.	ID=K3A94_transcript-g11876.t1;Name=K3A94_transcript-g11876.t1;Parent=K3A94_g11876
contig_615	AUGUSTUS	start_codon	1074047	1074049	.	+	0	ID=K3A94_start_codon-g11876.t1;Name=K3A94_start_codon-g11876.t1;Parent=K3A94_transcript-g11876.t1
contig_615	AUGUSTUS	exon	1074047	1074174	.	+	.	ID=K3A94_exon-g11876.t1;Name=K3A94_exon-g11876.t1;Parent=K3A94_transcript-g11876.t1
contig_615	AUGUSTUS	CDS	1074047	1074174	0.72	+	0	ID=K3A94_CDS-g11876.t1;Name=K3A94_CDS-g11876.t1;Parent=K3A94_transcript-g11876.t1
contig_615	AUGUSTUS	intron	1074175	1077614	0.68	+	.	ID=K3A94_intron-g11876.t1;Name=K3A94_intron-g11876.t1;Parent=K3A94_transcript-g11876.t1
contig_615	AUGUSTUS	exon	1077615	1077927	.	+	.	ID=K3A94_exon-g11876.t1;Name=K3A94_exon-g11876.t1;Parent=K3A94_transcript-g11876.t1
contig_615	AUGUSTUS	CDS	1077615	1077927	0.54	+	1	ID=K3A94_CDS-g11876.t1;Name=K3A94_CDS-g11876.t1;Parent=K3A94_transcript-g11876.t1
contig_615	AUGUSTUS	stop_codon	1077925	1077927	.	+	0	ID=K3A94_stop_codon-g11876.t1;Name=K3A94_stop_codon-g11876.t1;Parent=K3A94_transcript-g11876.t1
contig_615	AUGUSTUS	gene	1107594	1109537	0.6	-	.	ID=K3A94_g11877;Name=K3A94_g11877
contig_615	AUGUSTUS	transcript	1107594	1109537	0.6	-	.	ID=K3A94_transcript-g11877.t1;Name=K3A94_transcript-g11877.t1;Parent=K3A94_g11877
contig_615	AUGUSTUS	stop_codon	1107594	1107596	.	-	0	ID=K3A94_stop_codon-g11877.t1;Name=K3A94_stop_codon-g11877.t1;Parent=K3A94_transcript-g11877.t1
contig_615	AUGUSTUS	exon	1107594	1107776	.	-	.	ID=K3A94_exon-g11877.t1;Name=K3A94_exon-g11877.t1;Parent=K3A94_transcript-g11877.t1
contig_615	AUGUSTUS	CDS	1107594	1107776	0.79	-	0	ID=K3A94_CDS-g11877.t1;Name=K3A94_CDS-g11877.t1;Parent=K3A94_transcript-g11877.t1
contig_615	AUGUSTUS	intron	1107777	1109315	0.69	-	.	ID=K3A94_intron-g11877.t1;Name=K3A94_intron-g11877.t1;Parent=K3A94_transcript-g11877.t1
contig_615	AUGUSTUS	exon	1109316	1109537	.	-	.	ID=K3A94_exon-g11877.t1;Name=K3A94_exon-g11877.t1;Parent=K3A94_transcript-g11877.t1
contig_615	AUGUSTUS	CDS	1109316	1109537	0.6	-	0	ID=K3A94_CDS-g11877.t1;Name=K3A94_CDS-g11877.t1;Parent=K3A94_transcript-g11877.t1
contig_615	AUGUSTUS	start_codon	1109535	1109537	.	-	0	ID=K3A94_start_codon-g11877.t1;Name=K3A94_start_codon-g11877.t1;Parent=K3A94_transcript-g11877.t1
contig_615	AUGUSTUS	gene	1110311	1110532	0.94	-	.	ID=K3A94_g11878;Name=K3A94_g11878
contig_615	AUGUSTUS	transcript	1110311	1110532	0.94	-	.	ID=K3A94_transcript-g11878.t1;Name=K3A94_transcript-g11878.t1;Parent=K3A94_g11878
contig_615	AUGUSTUS	stop_codon	1110311	1110313	.	-	0	ID=K3A94_stop_codon-g11878.t1;Name=K3A94_stop_codon-g11878.t1;Parent=K3A94_transcript-g11878.t1
contig_615	AUGUSTUS	exon	1110311	1110532	.	-	.	ID=K3A94_exon-g11878.t1;Name=K3A94_exon-g11878.t1;Parent=K3A94_transcript-g11878.t1
contig_615	AUGUSTUS	CDS	1110311	1110532	0.94	-	0	ID=K3A94_CDS-g11878.t1;Name=K3A94_CDS-g11878.t1;Parent=K3A94_transcript-g11878.t1
contig_615	AUGUSTUS	start_codon	1110530	1110532	.	-	0	ID=K3A94_start_codon-g11878.t1;Name=K3A94_start_codon-g11878.t1;Parent=K3A94_transcript-g11878.t1
contig_615	AUGUSTUS	gene	1134332	1138143	0.35	+	.	ID=K3A94_g11879;Name=K3A94_g11879
contig_615	AUGUSTUS	transcript	1134332	1138143	0.35	+	.	ID=K3A94_transcript-g11879.t1;Name=K3A94_transcript-g11879.t1;Parent=K3A94_g11879
contig_615	AUGUSTUS	start_codon	1134332	1134334	.	+	0	ID=K3A94_start_codon-g11879.t1;Name=K3A94_start_codon-g11879.t1;Parent=K3A94_transcript-g11879.t1
contig_615	AUGUSTUS	exon	1134332	1134496	.	+	.	ID=K3A94_exon-g11879.t1;Name=K3A94_exon-g11879.t1;Parent=K3A94_transcript-g11879.t1
contig_615	AUGUSTUS	CDS	1134332	1134496	0.6	+	0	ID=K3A94_CDS-g11879.t1;Name=K3A94_CDS-g11879.t1;Parent=K3A94_transcript-g11879.t1
contig_615	AUGUSTUS	intron	1134497	1137885	0.37	+	.	ID=K3A94_intron-g11879.t1;Name=K3A94_intron-g11879.t1;Parent=K3A94_transcript-g11879.t1
contig_615	AUGUSTUS	exon	1137886	1138143	.	+	.	ID=K3A94_exon-g11879.t1;Name=K3A94_exon-g11879.t1;Parent=K3A94_transcript-g11879.t1
contig_615	AUGUSTUS	CDS	1137886	1138143	0.59	+	0	ID=K3A94_CDS-g11879.t1;Name=K3A94_CDS-g11879.t1;Parent=K3A94_transcript-g11879.t1
contig_615	AUGUSTUS	stop_codon	1138141	1138143	.	+	0	ID=K3A94_stop_codon-g11879.t1;Name=K3A94_stop_codon-g11879.t1;Parent=K3A94_transcript-g11879.t1
contig_615	AUGUSTUS	gene	1150644	1200984	1	+	.	ID=K3A94_g11880;Name=K3A94_g11880
contig_615	AUGUSTUS	transcript	1150644	1200984	1	+	.	ID=K3A94_transcript-g11880.t1;Name=K3A94_transcript-g11880.t1;Parent=K3A94_g11880
contig_615	AUGUSTUS	start_codon	1150644	1150646	.	+	0	ID=K3A94_start_codon-g11880.t1;Name=K3A94_start_codon-g11880.t1;Parent=K3A94_transcript-g11880.t1
contig_615	AUGUSTUS	exon	1150644	1150698	.	+	.	ID=K3A94_exon-g11880.t1;Name=K3A94_exon-g11880.t1;Parent=K3A94_transcript-g11880.t1
contig_615	AUGUSTUS	CDS	1150644	1150698	1	+	0	ID=K3A94_CDS-g11880.t1;Name=K3A94_CDS-g11880.t1;Parent=K3A94_transcript-g11880.t1
contig_615	AUGUSTUS	intron	1150699	1166564	1	+	.	ID=K3A94_intron-g11880.t1;Name=K3A94_intron-g11880.t1;Parent=K3A94_transcript-g11880.t1
contig_615	AUGUSTUS	exon	1166565	1166704	.	+	.	ID=K3A94_exon-g11880.t1;Name=K3A94_exon-g11880.t1;Parent=K3A94_transcript-g11880.t1
contig_615	AUGUSTUS	CDS	1166565	1166704	1	+	2	ID=K3A94_CDS-g11880.t1;Name=K3A94_CDS-g11880.t1;Parent=K3A94_transcript-g11880.t1
contig_615	AUGUSTUS	intron	1166705	1172304	1	+	.	ID=K3A94_intron-g11880.t1;Name=K3A94_intron-g11880.t1;Parent=K3A94_transcript-g11880.t1
contig_615	AUGUSTUS	exon	1172305	1172515	.	+	.	ID=K3A94_exon-g11880.t1;Name=K3A94_exon-g11880.t1;Parent=K3A94_transcript-g11880.t1
contig_615	AUGUSTUS	CDS	1172305	1172515	1	+	0	ID=K3A94_CDS-g11880.t1;Name=K3A94_CDS-g11880.t1;Parent=K3A94_transcript-g11880.t1
contig_615	AUGUSTUS	intron	1172516	1186166	1	+	.	ID=K3A94_intron-g11880.t1;Name=K3A94_intron-g11880.t1;Parent=K3A94_transcript-g11880.t1
contig_615	AUGUSTUS	exon	1186167	1186337	.	+	.	ID=K3A94_exon-g11880.t1;Name=K3A94_exon-g11880.t1;Parent=K3A94_transcript-g11880.t1
contig_615	AUGUSTUS	CDS	1186167	1186337	1	+	2	ID=K3A94_CDS-g11880.t1;Name=K3A94_CDS-g11880.t1;Parent=K3A94_transcript-g11880.t1
contig_615	AUGUSTUS	intron	1186338	1189879	1	+	.	ID=K3A94_intron-g11880.t1;Name=K3A94_intron-g11880.t1;Parent=K3A94_transcript-g11880.t1
contig_615	AUGUSTUS	exon	1189880	1190008	.	+	.	ID=K3A94_exon-g11880.t1;Name=K3A94_exon-g11880.t1;Parent=K3A94_transcript-g11880.t1
contig_615	AUGUSTUS	CDS	1189880	1190008	1	+	2	ID=K3A94_CDS-g11880.t1;Name=K3A94_CDS-g11880.t1;Parent=K3A94_transcript-g11880.t1
contig_615	AUGUSTUS	intron	1190009	1190828	1	+	.	ID=K3A94_intron-g11880.t1;Name=K3A94_intron-g11880.t1;Parent=K3A94_transcript-g11880.t1
contig_615	AUGUSTUS	exon	1190829	1190967	.	+	.	ID=K3A94_exon-g11880.t1;Name=K3A94_exon-g11880.t1;Parent=K3A94_transcript-g11880.t1
contig_615	AUGUSTUS	CDS	1190829	1190967	1	+	2	ID=K3A94_CDS-g11880.t1;Name=K3A94_CDS-g11880.t1;Parent=K3A94_transcript-g11880.t1
contig_615	AUGUSTUS	intron	1190968	1191734	1	+	.	ID=K3A94_intron-g11880.t1;Name=K3A94_intron-g11880.t1;Parent=K3A94_transcript-g11880.t1
contig_615	AUGUSTUS	exon	1191735	1191883	.	+	.	ID=K3A94_exon-g11880.t1;Name=K3A94_exon-g11880.t1;Parent=K3A94_transcript-g11880.t1
contig_615	AUGUSTUS	CDS	1191735	1191883	1	+	1	ID=K3A94_CDS-g11880.t1;Name=K3A94_CDS-g11880.t1;Parent=K3A94_transcript-g11880.t1
contig_615	AUGUSTUS	intron	1191884	1193482	1	+	.	ID=K3A94_intron-g11880.t1;Name=K3A94_intron-g11880.t1;Parent=K3A94_transcript-g11880.t1
contig_615	AUGUSTUS	exon	1193483	1193554	.	+	.	ID=K3A94_exon-g11880.t1;Name=K3A94_exon-g11880.t1;Parent=K3A94_transcript-g11880.t1
contig_615	AUGUSTUS	CDS	1193483	1193554	1	+	2	ID=K3A94_CDS-g11880.t1;Name=K3A94_CDS-g11880.t1;Parent=K3A94_transcript-g11880.t1
contig_615	AUGUSTUS	intron	1193555	1195558	1	+	.	ID=K3A94_intron-g11880.t1;Name=K3A94_intron-g11880.t1;Parent=K3A94_transcript-g11880.t1
contig_615	AUGUSTUS	exon	1195559	1195609	.	+	.	ID=K3A94_exon-g11880.t1;Name=K3A94_exon-g11880.t1;Parent=K3A94_transcript-g11880.t1
contig_615	AUGUSTUS	CDS	1195559	1195609	1	+	2	ID=K3A94_CDS-g11880.t1;Name=K3A94_CDS-g11880.t1;Parent=K3A94_transcript-g11880.t1
contig_615	AUGUSTUS	intron	1195610	1198851	1	+	.	ID=K3A94_intron-g11880.t1;Name=K3A94_intron-g11880.t1;Parent=K3A94_transcript-g11880.t1
contig_615	AUGUSTUS	exon	1198852	1199005	.	+	.	ID=K3A94_exon-g11880.t1;Name=K3A94_exon-g11880.t1;Parent=K3A94_transcript-g11880.t1
contig_615	AUGUSTUS	CDS	1198852	1199005	1	+	2	ID=K3A94_CDS-g11880.t1;Name=K3A94_CDS-g11880.t1;Parent=K3A94_transcript-g11880.t1
contig_615	AUGUSTUS	intron	1199006	1200908	1	+	.	ID=K3A94_intron-g11880.t1;Name=K3A94_intron-g11880.t1;Parent=K3A94_transcript-g11880.t1
contig_615	AUGUSTUS	exon	1200909	1200984	.	+	.	ID=K3A94_exon-g11880.t1;Name=K3A94_exon-g11880.t1;Parent=K3A94_transcript-g11880.t1
contig_615	AUGUSTUS	CDS	1200909	1200984	1	+	1	ID=K3A94_CDS-g11880.t1;Name=K3A94_CDS-g11880.t1;Parent=K3A94_transcript-g11880.t1
contig_615	AUGUSTUS	stop_codon	1200982	1200984	.	+	0	ID=K3A94_stop_codon-g11880.t1;Name=K3A94_stop_codon-g11880.t1;Parent=K3A94_transcript-g11880.t1
contig_615	AUGUSTUS	gene	1205089	1205316	0.94	-	.	ID=K3A94_g11881;Name=K3A94_g11881
contig_615	AUGUSTUS	transcript	1205089	1205316	0.94	-	.	ID=K3A94_transcript-g11881.t1;Name=K3A94_transcript-g11881.t1;Parent=K3A94_g11881
contig_615	AUGUSTUS	stop_codon	1205089	1205091	.	-	0	ID=K3A94_stop_codon-g11881.t1;Name=K3A94_stop_codon-g11881.t1;Parent=K3A94_transcript-g11881.t1
contig_615	AUGUSTUS	exon	1205089	1205316	.	-	.	ID=K3A94_exon-g11881.t1;Name=K3A94_exon-g11881.t1;Parent=K3A94_transcript-g11881.t1
contig_615	AUGUSTUS	CDS	1205089	1205316	0.94	-	0	ID=K3A94_CDS-g11881.t1;Name=K3A94_CDS-g11881.t1;Parent=K3A94_transcript-g11881.t1
contig_615	AUGUSTUS	start_codon	1205314	1205316	.	-	0	ID=K3A94_start_codon-g11881.t1;Name=K3A94_start_codon-g11881.t1;Parent=K3A94_transcript-g11881.t1
contig_615	AUGUSTUS	gene	1209942	1210798	0.91	-	.	ID=K3A94_g11882;Name=K3A94_g11882
contig_615	AUGUSTUS	transcript	1209942	1210798	0.91	-	.	ID=K3A94_transcript-g11882.t1;Name=K3A94_transcript-g11882.t1;Parent=K3A94_g11882
contig_615	AUGUSTUS	stop_codon	1209942	1209944	.	-	0	ID=K3A94_stop_codon-g11882.t1;Name=K3A94_stop_codon-g11882.t1;Parent=K3A94_transcript-g11882.t1
contig_615	AUGUSTUS	exon	1209942	1210248	.	-	.	ID=K3A94_exon-g11882.t1;Name=K3A94_exon-g11882.t1;Parent=K3A94_transcript-g11882.t1
contig_615	AUGUSTUS	CDS	1209942	1210248	0.93	-	1	ID=K3A94_CDS-g11882.t1;Name=K3A94_CDS-g11882.t1;Parent=K3A94_transcript-g11882.t1
contig_615	AUGUSTUS	intron	1210249	1210730	0.98	-	.	ID=K3A94_intron-g11882.t1;Name=K3A94_intron-g11882.t1;Parent=K3A94_transcript-g11882.t1
contig_615	AUGUSTUS	exon	1210731	1210798	.	-	.	ID=K3A94_exon-g11882.t1;Name=K3A94_exon-g11882.t1;Parent=K3A94_transcript-g11882.t1
contig_615	AUGUSTUS	CDS	1210731	1210798	0.98	-	0	ID=K3A94_CDS-g11882.t1;Name=K3A94_CDS-g11882.t1;Parent=K3A94_transcript-g11882.t1
contig_615	AUGUSTUS	start_codon	1210796	1210798	.	-	0	ID=K3A94_start_codon-g11882.t1;Name=K3A94_start_codon-g11882.t1;Parent=K3A94_transcript-g11882.t1
contig_615	AUGUSTUS	gene	1212209	1212439	0.41	-	.	ID=K3A94_g11883;Name=K3A94_g11883
contig_615	AUGUSTUS	transcript	1212209	1212439	0.41	-	.	ID=K3A94_transcript-g11883.t1;Name=K3A94_transcript-g11883.t1;Parent=K3A94_g11883
contig_615	AUGUSTUS	stop_codon	1212209	1212211	.	-	0	ID=K3A94_stop_codon-g11883.t1;Name=K3A94_stop_codon-g11883.t1;Parent=K3A94_transcript-g11883.t1
contig_615	AUGUSTUS	exon	1212209	1212439	.	-	.	ID=K3A94_exon-g11883.t1;Name=K3A94_exon-g11883.t1;Parent=K3A94_transcript-g11883.t1
contig_615	AUGUSTUS	CDS	1212209	1212439	0.41	-	0	ID=K3A94_CDS-g11883.t1;Name=K3A94_CDS-g11883.t1;Parent=K3A94_transcript-g11883.t1
contig_615	AUGUSTUS	start_codon	1212437	1212439	.	-	0	ID=K3A94_start_codon-g11883.t1;Name=K3A94_start_codon-g11883.t1;Parent=K3A94_transcript-g11883.t1
contig_615	AUGUSTUS	gene	1215060	1216547	0.36	-	.	ID=K3A94_g11884;Name=K3A94_g11884
contig_615	AUGUSTUS	transcript	1215060	1216547	0.36	-	.	ID=K3A94_transcript-g11884.t1;Name=K3A94_transcript-g11884.t1;Parent=K3A94_g11884
contig_615	AUGUSTUS	stop_codon	1215060	1215062	.	-	0	ID=K3A94_stop_codon-g11884.t1;Name=K3A94_stop_codon-g11884.t1;Parent=K3A94_transcript-g11884.t1
contig_615	AUGUSTUS	exon	1215060	1215569	.	-	.	ID=K3A94_exon-g11884.t1;Name=K3A94_exon-g11884.t1;Parent=K3A94_transcript-g11884.t1
contig_615	AUGUSTUS	CDS	1215060	1215569	0.58	-	0	ID=K3A94_CDS-g11884.t1;Name=K3A94_CDS-g11884.t1;Parent=K3A94_transcript-g11884.t1
contig_615	AUGUSTUS	intron	1215570	1215632	1	-	.	ID=K3A94_intron-g11884.t1;Name=K3A94_intron-g11884.t1;Parent=K3A94_transcript-g11884.t1
contig_615	AUGUSTUS	exon	1215633	1215780	.	-	.	ID=K3A94_exon-g11884.t1;Name=K3A94_exon-g11884.t1;Parent=K3A94_transcript-g11884.t1
contig_615	AUGUSTUS	CDS	1215633	1215780	1	-	1	ID=K3A94_CDS-g11884.t1;Name=K3A94_CDS-g11884.t1;Parent=K3A94_transcript-g11884.t1
contig_615	AUGUSTUS	intron	1215781	1215836	1	-	.	ID=K3A94_intron-g11884.t1;Name=K3A94_intron-g11884.t1;Parent=K3A94_transcript-g11884.t1
contig_615	AUGUSTUS	exon	1215837	1215936	.	-	.	ID=K3A94_exon-g11884.t1;Name=K3A94_exon-g11884.t1;Parent=K3A94_transcript-g11884.t1
contig_615	AUGUSTUS	CDS	1215837	1215936	1	-	2	ID=K3A94_CDS-g11884.t1;Name=K3A94_CDS-g11884.t1;Parent=K3A94_transcript-g11884.t1
contig_615	AUGUSTUS	intron	1215937	1216357	1	-	.	ID=K3A94_intron-g11884.t1;Name=K3A94_intron-g11884.t1;Parent=K3A94_transcript-g11884.t1
contig_615	AUGUSTUS	exon	1216358	1216547	.	-	.	ID=K3A94_exon-g11884.t1;Name=K3A94_exon-g11884.t1;Parent=K3A94_transcript-g11884.t1
contig_615	AUGUSTUS	CDS	1216358	1216547	0.63	-	0	ID=K3A94_CDS-g11884.t1;Name=K3A94_CDS-g11884.t1;Parent=K3A94_transcript-g11884.t1
contig_615	AUGUSTUS	start_codon	1216545	1216547	.	-	0	ID=K3A94_start_codon-g11884.t1;Name=K3A94_start_codon-g11884.t1;Parent=K3A94_transcript-g11884.t1
contig_615	AUGUSTUS	gene	1220871	1222218	0.69	-	.	ID=K3A94_g11885;Name=K3A94_g11885
contig_615	AUGUSTUS	transcript	1220871	1222218	0.69	-	.	ID=K3A94_transcript-g11885.t1;Name=K3A94_transcript-g11885.t1;Parent=K3A94_g11885
contig_615	AUGUSTUS	stop_codon	1220871	1220873	.	-	0	ID=K3A94_stop_codon-g11885.t1;Name=K3A94_stop_codon-g11885.t1;Parent=K3A94_transcript-g11885.t1
contig_615	AUGUSTUS	exon	1220871	1221383	.	-	.	ID=K3A94_exon-g11885.t1;Name=K3A94_exon-g11885.t1;Parent=K3A94_transcript-g11885.t1
contig_615	AUGUSTUS	CDS	1220871	1221383	1	-	0	ID=K3A94_CDS-g11885.t1;Name=K3A94_CDS-g11885.t1;Parent=K3A94_transcript-g11885.t1
contig_615	AUGUSTUS	intron	1221384	1221434	1	-	.	ID=K3A94_intron-g11885.t1;Name=K3A94_intron-g11885.t1;Parent=K3A94_transcript-g11885.t1
contig_615	AUGUSTUS	exon	1221435	1221582	.	-	.	ID=K3A94_exon-g11885.t1;Name=K3A94_exon-g11885.t1;Parent=K3A94_transcript-g11885.t1
contig_615	AUGUSTUS	CDS	1221435	1221582	1	-	1	ID=K3A94_CDS-g11885.t1;Name=K3A94_CDS-g11885.t1;Parent=K3A94_transcript-g11885.t1
contig_615	AUGUSTUS	intron	1221583	1221642	1	-	.	ID=K3A94_intron-g11885.t1;Name=K3A94_intron-g11885.t1;Parent=K3A94_transcript-g11885.t1
contig_615	AUGUSTUS	exon	1221643	1221742	.	-	.	ID=K3A94_exon-g11885.t1;Name=K3A94_exon-g11885.t1;Parent=K3A94_transcript-g11885.t1
contig_615	AUGUSTUS	CDS	1221643	1221742	1	-	2	ID=K3A94_CDS-g11885.t1;Name=K3A94_CDS-g11885.t1;Parent=K3A94_transcript-g11885.t1
contig_615	AUGUSTUS	intron	1221743	1222022	1	-	.	ID=K3A94_intron-g11885.t1;Name=K3A94_intron-g11885.t1;Parent=K3A94_transcript-g11885.t1
contig_615	AUGUSTUS	exon	1222023	1222218	.	-	.	ID=K3A94_exon-g11885.t1;Name=K3A94_exon-g11885.t1;Parent=K3A94_transcript-g11885.t1
contig_615	AUGUSTUS	CDS	1222023	1222218	0.69	-	0	ID=K3A94_CDS-g11885.t1;Name=K3A94_CDS-g11885.t1;Parent=K3A94_transcript-g11885.t1
contig_615	AUGUSTUS	start_codon	1222216	1222218	.	-	0	ID=K3A94_start_codon-g11885.t1;Name=K3A94_start_codon-g11885.t1;Parent=K3A94_transcript-g11885.t1
contig_615	AUGUSTUS	gene	1223372	1225253	0.55	-	.	ID=K3A94_g11886;Name=K3A94_g11886
contig_615	GeneMark.hmm	gene	1223372	1225268	.	-	.	ID=K3A94_12239_g;Name=K3A94_12239_g
contig_615	AUGUSTUS	transcript	1223372	1225253	0.55	-	.	ID=K3A94_transcript-g11886.t1;Name=K3A94_transcript-g11886.t1;Parent=K3A94_g11886
contig_615	GeneMark.hmm	transcript	1223372	1225268	.	-	.	ID=K3A94_transcript-12239_t;Name=K3A94_transcript-12239_t;Parent=K3A94_12239_g
contig_615	AUGUSTUS	stop_codon	1223372	1223374	.	-	0	ID=K3A94_stop_codon-g11886.t1;Name=K3A94_stop_codon-g11886.t1;Parent=K3A94_transcript-g11886.t1
contig_615	GeneMark.hmm	stop_codon	1223372	1223374	.	-	0	ID=K3A94_stop_codon-12239_t;Name=K3A94_stop_codon-12239_t;Parent=K3A94_transcript-12239_t
contig_615	AUGUSTUS	exon	1223372	1223896	.	-	.	ID=K3A94_exon-g11886.t1;Name=K3A94_exon-g11886.t1;Parent=K3A94_transcript-g11886.t1
contig_615	GeneMark.hmm	exon	1223372	1223896	0	-	.	ID=K3A94_exon-12239_t;Name=K3A94_exon-12239_t;Parent=K3A94_transcript-12239_t
contig_615	AUGUSTUS	CDS	1223372	1223896	1	-	0	ID=K3A94_CDS-g11886.t1;Name=K3A94_CDS-g11886.t1;Parent=K3A94_transcript-g11886.t1
contig_615	GeneMark.hmm	CDS	1223372	1223896	.	-	0	ID=K3A94_CDS-12239_t;Name=K3A94_CDS-12239_t;Parent=K3A94_transcript-12239_t
contig_615	AUGUSTUS	intron	1223897	1223947	1	-	.	ID=K3A94_intron-g11886.t1;Name=K3A94_intron-g11886.t1;Parent=K3A94_transcript-g11886.t1
contig_615	AUGUSTUS	exon	1223948	1224095	.	-	.	ID=K3A94_exon-g11886.t1;Name=K3A94_exon-g11886.t1;Parent=K3A94_transcript-g11886.t1
contig_615	GeneMark.hmm	exon	1223948	1224095	0	-	.	ID=K3A94_exon-12239_t;Name=K3A94_exon-12239_t;Parent=K3A94_transcript-12239_t
contig_615	AUGUSTUS	CDS	1223948	1224095	1	-	1	ID=K3A94_CDS-g11886.t1;Name=K3A94_CDS-g11886.t1;Parent=K3A94_transcript-g11886.t1
contig_615	GeneMark.hmm	CDS	1223948	1224095	.	-	1	ID=K3A94_CDS-12239_t;Name=K3A94_CDS-12239_t;Parent=K3A94_transcript-12239_t
contig_615	AUGUSTUS	intron	1224096	1224155	1	-	.	ID=K3A94_intron-g11886.t1;Name=K3A94_intron-g11886.t1;Parent=K3A94_transcript-g11886.t1
contig_615	AUGUSTUS	exon	1224156	1224255	.	-	.	ID=K3A94_exon-g11886.t1;Name=K3A94_exon-g11886.t1;Parent=K3A94_transcript-g11886.t1
contig_615	GeneMark.hmm	exon	1224156	1224255	0	-	.	ID=K3A94_exon-12239_t;Name=K3A94_exon-12239_t;Parent=K3A94_transcript-12239_t
contig_615	AUGUSTUS	CDS	1224156	1224255	1	-	2	ID=K3A94_CDS-g11886.t1;Name=K3A94_CDS-g11886.t1;Parent=K3A94_transcript-g11886.t1
contig_615	GeneMark.hmm	CDS	1224156	1224255	.	-	2	ID=K3A94_CDS-12239_t;Name=K3A94_CDS-12239_t;Parent=K3A94_transcript-12239_t
contig_615	AUGUSTUS	intron	1224256	1225057	1	-	.	ID=K3A94_intron-g11886.t1;Name=K3A94_intron-g11886.t1;Parent=K3A94_transcript-g11886.t1
contig_615	AUGUSTUS	exon	1225058	1225253	.	-	.	ID=K3A94_exon-g11886.t1;Name=K3A94_exon-g11886.t1;Parent=K3A94_transcript-g11886.t1
contig_615	GeneMark.hmm	exon	1225058	1225268	0	-	.	ID=K3A94_exon-12239_t;Name=K3A94_exon-12239_t;Parent=K3A94_transcript-12239_t
contig_615	AUGUSTUS	CDS	1225058	1225253	0.55	-	0	ID=K3A94_CDS-g11886.t1;Name=K3A94_CDS-g11886.t1;Parent=K3A94_transcript-g11886.t1
contig_615	GeneMark.hmm	CDS	1225058	1225268	.	-	0	ID=K3A94_CDS-12239_t;Name=K3A94_CDS-12239_t;Parent=K3A94_transcript-12239_t
contig_615	AUGUSTUS	start_codon	1225251	1225253	.	-	0	ID=K3A94_start_codon-g11886.t1;Name=K3A94_start_codon-g11886.t1;Parent=K3A94_transcript-g11886.t1
contig_615	GeneMark.hmm	start_codon	1225266	1225268	.	-	0	ID=K3A94_start_codon-12239_t;Name=K3A94_start_codon-12239_t;Parent=K3A94_transcript-12239_t
contig_615	AUGUSTUS	gene	1226332	1243053	1	-	.	ID=K3A94_g11887;Name=K3A94_g11887
contig_615	AUGUSTUS	transcript	1226332	1243053	1	-	.	ID=K3A94_transcript-g11887.t1;Name=K3A94_transcript-g11887.t1;Parent=K3A94_g11887
contig_615	AUGUSTUS	stop_codon	1226332	1226334	.	-	0	ID=K3A94_stop_codon-g11887.t1;Name=K3A94_stop_codon-g11887.t1;Parent=K3A94_transcript-g11887.t1
contig_615	AUGUSTUS	exon	1226332	1226505	.	-	.	ID=K3A94_exon-g11887.t1;Name=K3A94_exon-g11887.t1;Parent=K3A94_transcript-g11887.t1
contig_615	AUGUSTUS	CDS	1226332	1226505	1	-	0	ID=K3A94_CDS-g11887.t1;Name=K3A94_CDS-g11887.t1;Parent=K3A94_transcript-g11887.t1
contig_615	AUGUSTUS	intron	1226506	1231389	1	-	.	ID=K3A94_intron-g11887.t1;Name=K3A94_intron-g11887.t1;Parent=K3A94_transcript-g11887.t1
contig_615	AUGUSTUS	exon	1231390	1231613	.	-	.	ID=K3A94_exon-g11887.t1;Name=K3A94_exon-g11887.t1;Parent=K3A94_transcript-g11887.t1
contig_615	AUGUSTUS	CDS	1231390	1231613	1	-	2	ID=K3A94_CDS-g11887.t1;Name=K3A94_CDS-g11887.t1;Parent=K3A94_transcript-g11887.t1
contig_615	AUGUSTUS	intron	1231614	1231677	1	-	.	ID=K3A94_intron-g11887.t1;Name=K3A94_intron-g11887.t1;Parent=K3A94_transcript-g11887.t1
contig_615	AUGUSTUS	exon	1231678	1231830	.	-	.	ID=K3A94_exon-g11887.t1;Name=K3A94_exon-g11887.t1;Parent=K3A94_transcript-g11887.t1
contig_615	AUGUSTUS	CDS	1231678	1231830	1	-	2	ID=K3A94_CDS-g11887.t1;Name=K3A94_CDS-g11887.t1;Parent=K3A94_transcript-g11887.t1
contig_615	AUGUSTUS	intron	1231831	1231883	1	-	.	ID=K3A94_intron-g11887.t1;Name=K3A94_intron-g11887.t1;Parent=K3A94_transcript-g11887.t1
contig_615	AUGUSTUS	exon	1231884	1232015	.	-	.	ID=K3A94_exon-g11887.t1;Name=K3A94_exon-g11887.t1;Parent=K3A94_transcript-g11887.t1
contig_615	AUGUSTUS	CDS	1231884	1232015	1	-	2	ID=K3A94_CDS-g11887.t1;Name=K3A94_CDS-g11887.t1;Parent=K3A94_transcript-g11887.t1
contig_615	AUGUSTUS	intron	1232016	1232062	1	-	.	ID=K3A94_intron-g11887.t1;Name=K3A94_intron-g11887.t1;Parent=K3A94_transcript-g11887.t1
contig_615	AUGUSTUS	exon	1232063	1232145	.	-	.	ID=K3A94_exon-g11887.t1;Name=K3A94_exon-g11887.t1;Parent=K3A94_transcript-g11887.t1
contig_615	AUGUSTUS	CDS	1232063	1232145	1	-	1	ID=K3A94_CDS-g11887.t1;Name=K3A94_CDS-g11887.t1;Parent=K3A94_transcript-g11887.t1
contig_615	AUGUSTUS	intron	1232146	1232208	1	-	.	ID=K3A94_intron-g11887.t1;Name=K3A94_intron-g11887.t1;Parent=K3A94_transcript-g11887.t1
contig_615	AUGUSTUS	exon	1232209	1232426	.	-	.	ID=K3A94_exon-g11887.t1;Name=K3A94_exon-g11887.t1;Parent=K3A94_transcript-g11887.t1
contig_615	AUGUSTUS	CDS	1232209	1232426	1	-	0	ID=K3A94_CDS-g11887.t1;Name=K3A94_CDS-g11887.t1;Parent=K3A94_transcript-g11887.t1
contig_615	AUGUSTUS	intron	1232427	1237708	1	-	.	ID=K3A94_intron-g11887.t1;Name=K3A94_intron-g11887.t1;Parent=K3A94_transcript-g11887.t1
contig_615	AUGUSTUS	exon	1237709	1237776	.	-	.	ID=K3A94_exon-g11887.t1;Name=K3A94_exon-g11887.t1;Parent=K3A94_transcript-g11887.t1
contig_615	AUGUSTUS	CDS	1237709	1237776	1	-	2	ID=K3A94_CDS-g11887.t1;Name=K3A94_CDS-g11887.t1;Parent=K3A94_transcript-g11887.t1
contig_615	AUGUSTUS	intron	1237777	1242780	1	-	.	ID=K3A94_intron-g11887.t1;Name=K3A94_intron-g11887.t1;Parent=K3A94_transcript-g11887.t1
contig_615	AUGUSTUS	exon	1242781	1242881	.	-	.	ID=K3A94_exon-g11887.t1;Name=K3A94_exon-g11887.t1;Parent=K3A94_transcript-g11887.t1
contig_615	AUGUSTUS	CDS	1242781	1242881	1	-	1	ID=K3A94_CDS-g11887.t1;Name=K3A94_CDS-g11887.t1;Parent=K3A94_transcript-g11887.t1
contig_615	AUGUSTUS	intron	1242882	1243009	1	-	.	ID=K3A94_intron-g11887.t1;Name=K3A94_intron-g11887.t1;Parent=K3A94_transcript-g11887.t1
contig_615	AUGUSTUS	exon	1243010	1243053	.	-	.	ID=K3A94_exon-g11887.t1;Name=K3A94_exon-g11887.t1;Parent=K3A94_transcript-g11887.t1
contig_615	AUGUSTUS	CDS	1243010	1243053	1	-	0	ID=K3A94_CDS-g11887.t1;Name=K3A94_CDS-g11887.t1;Parent=K3A94_transcript-g11887.t1
contig_615	AUGUSTUS	start_codon	1243051	1243053	.	-	0	ID=K3A94_start_codon-g11887.t1;Name=K3A94_start_codon-g11887.t1;Parent=K3A94_transcript-g11887.t1
contig_615	AUGUSTUS	gene	1266045	1268558	1	+	.	ID=K3A94_g11888;Name=K3A94_g11888
contig_615	AUGUSTUS	transcript	1266045	1268558	1	+	.	ID=K3A94_transcript-g11888.t1;Name=K3A94_transcript-g11888.t1;Parent=K3A94_g11888
contig_615	AUGUSTUS	start_codon	1266045	1266047	.	+	0	ID=K3A94_start_codon-g11888.t1;Name=K3A94_start_codon-g11888.t1;Parent=K3A94_transcript-g11888.t1
contig_615	AUGUSTUS	exon	1266045	1266126	.	+	.	ID=K3A94_exon-g11888.t1;Name=K3A94_exon-g11888.t1;Parent=K3A94_transcript-g11888.t1
contig_615	AUGUSTUS	CDS	1266045	1266126	1	+	0	ID=K3A94_CDS-g11888.t1;Name=K3A94_CDS-g11888.t1;Parent=K3A94_transcript-g11888.t1
contig_615	AUGUSTUS	intron	1266127	1266919	1	+	.	ID=K3A94_intron-g11888.t1;Name=K3A94_intron-g11888.t1;Parent=K3A94_transcript-g11888.t1
contig_615	AUGUSTUS	exon	1266920	1267096	.	+	.	ID=K3A94_exon-g11888.t1;Name=K3A94_exon-g11888.t1;Parent=K3A94_transcript-g11888.t1
contig_615	AUGUSTUS	CDS	1266920	1267096	1	+	2	ID=K3A94_CDS-g11888.t1;Name=K3A94_CDS-g11888.t1;Parent=K3A94_transcript-g11888.t1
contig_615	AUGUSTUS	intron	1267097	1267153	1	+	.	ID=K3A94_intron-g11888.t1;Name=K3A94_intron-g11888.t1;Parent=K3A94_transcript-g11888.t1
contig_615	AUGUSTUS	exon	1267154	1267254	.	+	.	ID=K3A94_exon-g11888.t1;Name=K3A94_exon-g11888.t1;Parent=K3A94_transcript-g11888.t1
contig_615	AUGUSTUS	CDS	1267154	1267254	1	+	2	ID=K3A94_CDS-g11888.t1;Name=K3A94_CDS-g11888.t1;Parent=K3A94_transcript-g11888.t1
contig_615	AUGUSTUS	intron	1267255	1267317	1	+	.	ID=K3A94_intron-g11888.t1;Name=K3A94_intron-g11888.t1;Parent=K3A94_transcript-g11888.t1
contig_615	AUGUSTUS	exon	1267318	1267577	.	+	.	ID=K3A94_exon-g11888.t1;Name=K3A94_exon-g11888.t1;Parent=K3A94_transcript-g11888.t1
contig_615	AUGUSTUS	CDS	1267318	1267577	1	+	0	ID=K3A94_CDS-g11888.t1;Name=K3A94_CDS-g11888.t1;Parent=K3A94_transcript-g11888.t1
contig_615	AUGUSTUS	intron	1267578	1267796	1	+	.	ID=K3A94_intron-g11888.t1;Name=K3A94_intron-g11888.t1;Parent=K3A94_transcript-g11888.t1
contig_615	AUGUSTUS	exon	1267797	1267884	.	+	.	ID=K3A94_exon-g11888.t1;Name=K3A94_exon-g11888.t1;Parent=K3A94_transcript-g11888.t1
contig_615	AUGUSTUS	CDS	1267797	1267884	1	+	1	ID=K3A94_CDS-g11888.t1;Name=K3A94_CDS-g11888.t1;Parent=K3A94_transcript-g11888.t1
contig_615	AUGUSTUS	intron	1267885	1267967	1	+	.	ID=K3A94_intron-g11888.t1;Name=K3A94_intron-g11888.t1;Parent=K3A94_transcript-g11888.t1
contig_615	AUGUSTUS	exon	1267968	1268150	.	+	.	ID=K3A94_exon-g11888.t1;Name=K3A94_exon-g11888.t1;Parent=K3A94_transcript-g11888.t1
contig_615	AUGUSTUS	CDS	1267968	1268150	1	+	0	ID=K3A94_CDS-g11888.t1;Name=K3A94_CDS-g11888.t1;Parent=K3A94_transcript-g11888.t1
contig_615	AUGUSTUS	intron	1268151	1268217	1	+	.	ID=K3A94_intron-g11888.t1;Name=K3A94_intron-g11888.t1;Parent=K3A94_transcript-g11888.t1
contig_615	AUGUSTUS	exon	1268218	1268340	.	+	.	ID=K3A94_exon-g11888.t1;Name=K3A94_exon-g11888.t1;Parent=K3A94_transcript-g11888.t1
contig_615	AUGUSTUS	CDS	1268218	1268340	1	+	0	ID=K3A94_CDS-g11888.t1;Name=K3A94_CDS-g11888.t1;Parent=K3A94_transcript-g11888.t1
contig_615	AUGUSTUS	intron	1268341	1268429	1	+	.	ID=K3A94_intron-g11888.t1;Name=K3A94_intron-g11888.t1;Parent=K3A94_transcript-g11888.t1
contig_615	AUGUSTUS	exon	1268430	1268558	.	+	.	ID=K3A94_exon-g11888.t1;Name=K3A94_exon-g11888.t1;Parent=K3A94_transcript-g11888.t1
contig_615	AUGUSTUS	CDS	1268430	1268558	1	+	0	ID=K3A94_CDS-g11888.t1;Name=K3A94_CDS-g11888.t1;Parent=K3A94_transcript-g11888.t1
contig_615	AUGUSTUS	stop_codon	1268556	1268558	.	+	0	ID=K3A94_stop_codon-g11888.t1;Name=K3A94_stop_codon-g11888.t1;Parent=K3A94_transcript-g11888.t1
contig_615	AUGUSTUS	gene	1294142	1294417	0.52	-	.	ID=K3A94_g11889;Name=K3A94_g11889
contig_615	AUGUSTUS	transcript	1294142	1294417	0.52	-	.	ID=K3A94_transcript-g11889.t1;Name=K3A94_transcript-g11889.t1;Parent=K3A94_g11889
contig_615	AUGUSTUS	stop_codon	1294142	1294144	.	-	0	ID=K3A94_stop_codon-g11889.t1;Name=K3A94_stop_codon-g11889.t1;Parent=K3A94_transcript-g11889.t1
contig_615	AUGUSTUS	exon	1294142	1294417	.	-	.	ID=K3A94_exon-g11889.t1;Name=K3A94_exon-g11889.t1;Parent=K3A94_transcript-g11889.t1
contig_615	AUGUSTUS	CDS	1294142	1294417	0.52	-	0	ID=K3A94_CDS-g11889.t1;Name=K3A94_CDS-g11889.t1;Parent=K3A94_transcript-g11889.t1
contig_615	AUGUSTUS	start_codon	1294415	1294417	.	-	0	ID=K3A94_start_codon-g11889.t1;Name=K3A94_start_codon-g11889.t1;Parent=K3A94_transcript-g11889.t1
contig_615	AUGUSTUS	gene	1304846	1306270	0.98	-	.	ID=K3A94_g11890;Name=K3A94_g11890
contig_615	AUGUSTUS	transcript	1304846	1306270	0.98	-	.	ID=K3A94_transcript-g11890.t1;Name=K3A94_transcript-g11890.t1;Parent=K3A94_g11890
contig_615	AUGUSTUS	stop_codon	1304846	1304848	.	-	0	ID=K3A94_stop_codon-g11890.t1;Name=K3A94_stop_codon-g11890.t1;Parent=K3A94_transcript-g11890.t1
contig_615	AUGUSTUS	exon	1304846	1306270	.	-	.	ID=K3A94_exon-g11890.t1;Name=K3A94_exon-g11890.t1;Parent=K3A94_transcript-g11890.t1
contig_615	AUGUSTUS	CDS	1304846	1306270	0.98	-	0	ID=K3A94_CDS-g11890.t1;Name=K3A94_CDS-g11890.t1;Parent=K3A94_transcript-g11890.t1
contig_615	AUGUSTUS	start_codon	1306268	1306270	.	-	0	ID=K3A94_start_codon-g11890.t1;Name=K3A94_start_codon-g11890.t1;Parent=K3A94_transcript-g11890.t1
contig_621	cmscan	gene	592	638	.	+	.	ID=K3A94_RF00032.966;Name=K3A94_RF00032.966
contig_621	cmscan	exon	592	638	.	+	.	ID=K3A94_exon-RF00032.966;Parent=K3A94_RF00032.966;product=K3A94_Histone 3' UTR stem-loop
contig_621	cmscan	mRNA	592	638	.	+	.	ID=K3A94_rna-RF00032.966;Parent=K3A94_RF00032.966;product=K3A94_Histone 3' UTR stem-loop
contig_621	cmscan	gene	5776	5822	.	-	.	ID=K3A94_RF00032.967;Name=K3A94_RF00032.967
contig_621	cmscan	exon	5776	5822	.	-	.	ID=K3A94_exon-RF00032.967;Parent=K3A94_RF00032.967;product=K3A94_Histone 3' UTR stem-loop
contig_621	cmscan	mRNA	5776	5822	.	-	.	ID=K3A94_rna-RF00032.967;Parent=K3A94_RF00032.967;product=K3A94_Histone 3' UTR stem-loop
contig_622	AUGUSTUS	gene	5564	34548	0.46	-	.	ID=K3A94_g8618;Name=K3A94_g8618
contig_622	AUGUSTUS	transcript	5564	34548	0.46	-	.	ID=K3A94_transcript-g8618.t1;Name=K3A94_transcript-g8618.t1;Parent=K3A94_g8618
contig_622	AUGUSTUS	stop_codon	5564	5566	.	-	0	ID=K3A94_stop_codon-g8618.t1;Name=K3A94_stop_codon-g8618.t1;Parent=K3A94_transcript-g8618.t1
contig_622	AUGUSTUS	exon	5564	5598	.	-	.	ID=K3A94_exon-g8618.t1;Name=K3A94_exon-g8618.t1;Parent=K3A94_transcript-g8618.t1
contig_622	AUGUSTUS	CDS	5564	5598	0.96	-	2	ID=K3A94_CDS-g8618.t1;Name=K3A94_CDS-g8618.t1;Parent=K3A94_transcript-g8618.t1
contig_622	AUGUSTUS	intron	5599	9160	1	-	.	ID=K3A94_intron-g8618.t1;Name=K3A94_intron-g8618.t1;Parent=K3A94_transcript-g8618.t1
contig_622	AUGUSTUS	exon	9161	9192	.	-	.	ID=K3A94_exon-g8618.t1;Name=K3A94_exon-g8618.t1;Parent=K3A94_transcript-g8618.t1
contig_622	AUGUSTUS	CDS	9161	9192	0.64	-	1	ID=K3A94_CDS-g8618.t1;Name=K3A94_CDS-g8618.t1;Parent=K3A94_transcript-g8618.t1
contig_622	AUGUSTUS	intron	9193	9254	0.64	-	.	ID=K3A94_intron-g8618.t1;Name=K3A94_intron-g8618.t1;Parent=K3A94_transcript-g8618.t1
contig_622	AUGUSTUS	exon	9255	9355	.	-	.	ID=K3A94_exon-g8618.t1;Name=K3A94_exon-g8618.t1;Parent=K3A94_transcript-g8618.t1
contig_622	AUGUSTUS	CDS	9255	9355	0.65	-	0	ID=K3A94_CDS-g8618.t1;Name=K3A94_CDS-g8618.t1;Parent=K3A94_transcript-g8618.t1
contig_622	AUGUSTUS	intron	9356	14224	1	-	.	ID=K3A94_intron-g8618.t1;Name=K3A94_intron-g8618.t1;Parent=K3A94_transcript-g8618.t1
contig_622	AUGUSTUS	exon	14225	14268	.	-	.	ID=K3A94_exon-g8618.t1;Name=K3A94_exon-g8618.t1;Parent=K3A94_transcript-g8618.t1
contig_622	AUGUSTUS	CDS	14225	14268	0.73	-	2	ID=K3A94_CDS-g8618.t1;Name=K3A94_CDS-g8618.t1;Parent=K3A94_transcript-g8618.t1
contig_622	AUGUSTUS	intron	14269	14408	0.73	-	.	ID=K3A94_intron-g8618.t1;Name=K3A94_intron-g8618.t1;Parent=K3A94_transcript-g8618.t1
contig_622	AUGUSTUS	exon	14409	14456	.	-	.	ID=K3A94_exon-g8618.t1;Name=K3A94_exon-g8618.t1;Parent=K3A94_transcript-g8618.t1
contig_622	AUGUSTUS	CDS	14409	14456	0.85	-	2	ID=K3A94_CDS-g8618.t1;Name=K3A94_CDS-g8618.t1;Parent=K3A94_transcript-g8618.t1
contig_622	AUGUSTUS	intron	14457	34526	1	-	.	ID=K3A94_intron-g8618.t1;Name=K3A94_intron-g8618.t1;Parent=K3A94_transcript-g8618.t1
contig_622	AUGUSTUS	exon	34527	34548	.	-	.	ID=K3A94_exon-g8618.t1;Name=K3A94_exon-g8618.t1;Parent=K3A94_transcript-g8618.t1
contig_622	AUGUSTUS	CDS	34527	34548	1	-	0	ID=K3A94_CDS-g8618.t1;Name=K3A94_CDS-g8618.t1;Parent=K3A94_transcript-g8618.t1
contig_622	AUGUSTUS	start_codon	34546	34548	.	-	0	ID=K3A94_start_codon-g8618.t1;Name=K3A94_start_codon-g8618.t1;Parent=K3A94_transcript-g8618.t1
contig_623	AUGUSTUS	gene	3480	28930	0.32	-	.	ID=K3A94_g3810;Name=K3A94_g3810
contig_623	AUGUSTUS	transcript	3480	28930	0.32	-	.	ID=K3A94_transcript-g3810.t1;Name=K3A94_transcript-g3810.t1;Parent=K3A94_g3810
contig_623	AUGUSTUS	stop_codon	3480	3482	.	-	0	ID=K3A94_stop_codon-g3810.t1;Name=K3A94_stop_codon-g3810.t1;Parent=K3A94_transcript-g3810.t1
contig_623	AUGUSTUS	exon	3480	3514	.	-	.	ID=K3A94_exon-g3810.t1;Name=K3A94_exon-g3810.t1;Parent=K3A94_transcript-g3810.t1
contig_623	AUGUSTUS	CDS	3480	3514	1	-	2	ID=K3A94_CDS-g3810.t1;Name=K3A94_CDS-g3810.t1;Parent=K3A94_transcript-g3810.t1
contig_623	AUGUSTUS	intron	3515	7054	1	-	.	ID=K3A94_intron-g3810.t1;Name=K3A94_intron-g3810.t1;Parent=K3A94_transcript-g3810.t1
contig_623	AUGUSTUS	exon	7055	7086	.	-	.	ID=K3A94_exon-g3810.t1;Name=K3A94_exon-g3810.t1;Parent=K3A94_transcript-g3810.t1
contig_623	AUGUSTUS	CDS	7055	7086	0.56	-	1	ID=K3A94_CDS-g3810.t1;Name=K3A94_CDS-g3810.t1;Parent=K3A94_transcript-g3810.t1
contig_623	AUGUSTUS	intron	7087	7148	0.55	-	.	ID=K3A94_intron-g3810.t1;Name=K3A94_intron-g3810.t1;Parent=K3A94_transcript-g3810.t1
contig_623	AUGUSTUS	exon	7149	7249	.	-	.	ID=K3A94_exon-g3810.t1;Name=K3A94_exon-g3810.t1;Parent=K3A94_transcript-g3810.t1
contig_623	AUGUSTUS	CDS	7149	7249	0.55	-	0	ID=K3A94_CDS-g3810.t1;Name=K3A94_CDS-g3810.t1;Parent=K3A94_transcript-g3810.t1
contig_623	AUGUSTUS	intron	7250	10360	1	-	.	ID=K3A94_intron-g3810.t1;Name=K3A94_intron-g3810.t1;Parent=K3A94_transcript-g3810.t1
contig_623	AUGUSTUS	exon	10361	10404	.	-	.	ID=K3A94_exon-g3810.t1;Name=K3A94_exon-g3810.t1;Parent=K3A94_transcript-g3810.t1
contig_623	AUGUSTUS	CDS	10361	10404	0.67	-	2	ID=K3A94_CDS-g3810.t1;Name=K3A94_CDS-g3810.t1;Parent=K3A94_transcript-g3810.t1
contig_623	AUGUSTUS	intron	10405	10544	0.67	-	.	ID=K3A94_intron-g3810.t1;Name=K3A94_intron-g3810.t1;Parent=K3A94_transcript-g3810.t1
contig_623	AUGUSTUS	exon	10545	10592	.	-	.	ID=K3A94_exon-g3810.t1;Name=K3A94_exon-g3810.t1;Parent=K3A94_transcript-g3810.t1
contig_623	AUGUSTUS	CDS	10545	10592	0.87	-	2	ID=K3A94_CDS-g3810.t1;Name=K3A94_CDS-g3810.t1;Parent=K3A94_transcript-g3810.t1
contig_623	AUGUSTUS	intron	10593	28908	1	-	.	ID=K3A94_intron-g3810.t1;Name=K3A94_intron-g3810.t1;Parent=K3A94_transcript-g3810.t1
contig_623	AUGUSTUS	exon	28909	28930	.	-	.	ID=K3A94_exon-g3810.t1;Name=K3A94_exon-g3810.t1;Parent=K3A94_transcript-g3810.t1
contig_623	AUGUSTUS	CDS	28909	28930	0.99	-	0	ID=K3A94_CDS-g3810.t1;Name=K3A94_CDS-g3810.t1;Parent=K3A94_transcript-g3810.t1
contig_623	AUGUSTUS	start_codon	28928	28930	.	-	0	ID=K3A94_start_codon-g3810.t1;Name=K3A94_start_codon-g3810.t1;Parent=K3A94_transcript-g3810.t1
contig_631	cmscan	gene	1334	1380	.	+	.	ID=K3A94_RF00032.968;Name=K3A94_RF00032.968
contig_631	cmscan	exon	1334	1380	.	+	.	ID=K3A94_exon-RF00032.968;Parent=K3A94_RF00032.968;product=K3A94_Histone 3' UTR stem-loop
contig_631	cmscan	mRNA	1334	1380	.	+	.	ID=K3A94_rna-RF00032.968;Parent=K3A94_RF00032.968;product=K3A94_Histone 3' UTR stem-loop
contig_635	cmscan	gene	4215	4261	.	+	.	ID=K3A94_RF00032.969;Name=K3A94_RF00032.969
contig_635	cmscan	exon	4215	4261	.	+	.	ID=K3A94_exon-RF00032.969;Parent=K3A94_RF00032.969;product=K3A94_Histone 3' UTR stem-loop
contig_635	cmscan	mRNA	4215	4261	.	+	.	ID=K3A94_rna-RF00032.969;Parent=K3A94_RF00032.969;product=K3A94_Histone 3' UTR stem-loop
contig_640	AUGUSTUS	gene	3670	3961	0.39	-	.	ID=K3A94_g3739;Name=K3A94_g3739
contig_640	AUGUSTUS	transcript	3670	3961	0.39	-	.	ID=K3A94_transcript-g3739.t1;Name=K3A94_transcript-g3739.t1;Parent=K3A94_g3739
contig_640	AUGUSTUS	stop_codon	3670	3672	.	-	0	ID=K3A94_stop_codon-g3739.t1;Name=K3A94_stop_codon-g3739.t1;Parent=K3A94_transcript-g3739.t1
contig_640	AUGUSTUS	exon	3670	3857	.	-	.	ID=K3A94_exon-g3739.t1;Name=K3A94_exon-g3739.t1;Parent=K3A94_transcript-g3739.t1
contig_640	AUGUSTUS	CDS	3670	3857	0.39	-	2	ID=K3A94_CDS-g3739.t1;Name=K3A94_CDS-g3739.t1;Parent=K3A94_transcript-g3739.t1
contig_640	AUGUSTUS	intron	3858	3921	1	-	.	ID=K3A94_intron-g3739.t1;Name=K3A94_intron-g3739.t1;Parent=K3A94_transcript-g3739.t1
contig_640	AUGUSTUS	exon	3922	3961	.	-	.	ID=K3A94_exon-g3739.t1;Name=K3A94_exon-g3739.t1;Parent=K3A94_transcript-g3739.t1
contig_640	AUGUSTUS	CDS	3922	3961	1	-	0	ID=K3A94_CDS-g3739.t1;Name=K3A94_CDS-g3739.t1;Parent=K3A94_transcript-g3739.t1
contig_640	AUGUSTUS	start_codon	3959	3961	.	-	0	ID=K3A94_start_codon-g3739.t1;Name=K3A94_start_codon-g3739.t1;Parent=K3A94_transcript-g3739.t1
contig_648	AUGUSTUS	gene	1	5022	0.53	+	.	ID=K3A94_g2742;Name=K3A94_g2742
contig_648	AUGUSTUS	transcript	1	5022	0.53	+	.	ID=K3A94_transcript-g2742.t1;Name=K3A94_transcript-g2742.t1;Parent=K3A94_g2742
contig_648	AUGUSTUS	intron	1	4800	0.53	+	.	ID=K3A94_intron-g2742.t1;Name=K3A94_intron-g2742.t1;Parent=K3A94_transcript-g2742.t1
contig_648	AUGUSTUS	exon	4801	5022	.	+	.	ID=K3A94_exon-g2742.t1;Name=K3A94_exon-g2742.t1;Parent=K3A94_transcript-g2742.t1
contig_648	AUGUSTUS	CDS	4801	5022	0.6	+	0	ID=K3A94_CDS-g2742.t1;Name=K3A94_CDS-g2742.t1;Parent=K3A94_transcript-g2742.t1
contig_648	AUGUSTUS	stop_codon	5020	5022	.	+	0	ID=K3A94_stop_codon-g2742.t1;Name=K3A94_stop_codon-g2742.t1;Parent=K3A94_transcript-g2742.t1
contig_652	AUGUSTUS	gene	4106	7622	0.18	+	.	ID=K3A94_g7569;Name=K3A94_g7569
contig_652	AUGUSTUS	transcript	4106	7622	0.18	+	.	ID=K3A94_transcript-g7569.t1;Name=K3A94_transcript-g7569.t1;Parent=K3A94_g7569
contig_652	AUGUSTUS	start_codon	4106	4108	.	+	0	ID=K3A94_start_codon-g7569.t1;Name=K3A94_start_codon-g7569.t1;Parent=K3A94_transcript-g7569.t1
contig_652	AUGUSTUS	exon	4106	4301	.	+	.	ID=K3A94_exon-g7569.t1;Name=K3A94_exon-g7569.t1;Parent=K3A94_transcript-g7569.t1
contig_652	AUGUSTUS	CDS	4106	4301	0.45	+	0	ID=K3A94_CDS-g7569.t1;Name=K3A94_CDS-g7569.t1;Parent=K3A94_transcript-g7569.t1
contig_652	AUGUSTUS	intron	4302	5158	0.46	+	.	ID=K3A94_intron-g7569.t1;Name=K3A94_intron-g7569.t1;Parent=K3A94_transcript-g7569.t1
contig_652	AUGUSTUS	exon	5159	5170	.	+	.	ID=K3A94_exon-g7569.t1;Name=K3A94_exon-g7569.t1;Parent=K3A94_transcript-g7569.t1
contig_652	AUGUSTUS	CDS	5159	5170	0.61	+	2	ID=K3A94_CDS-g7569.t1;Name=K3A94_CDS-g7569.t1;Parent=K3A94_transcript-g7569.t1
contig_652	AUGUSTUS	intron	5171	5220	1	+	.	ID=K3A94_intron-g7569.t1;Name=K3A94_intron-g7569.t1;Parent=K3A94_transcript-g7569.t1
contig_652	AUGUSTUS	exon	5221	5422	.	+	.	ID=K3A94_exon-g7569.t1;Name=K3A94_exon-g7569.t1;Parent=K3A94_transcript-g7569.t1
contig_652	AUGUSTUS	CDS	5221	5422	1	+	2	ID=K3A94_CDS-g7569.t1;Name=K3A94_CDS-g7569.t1;Parent=K3A94_transcript-g7569.t1
contig_652	AUGUSTUS	intron	5423	5480	1	+	.	ID=K3A94_intron-g7569.t1;Name=K3A94_intron-g7569.t1;Parent=K3A94_transcript-g7569.t1
contig_652	AUGUSTUS	exon	5481	5931	.	+	.	ID=K3A94_exon-g7569.t1;Name=K3A94_exon-g7569.t1;Parent=K3A94_transcript-g7569.t1
contig_652	AUGUSTUS	CDS	5481	5931	0.34	+	1	ID=K3A94_CDS-g7569.t1;Name=K3A94_CDS-g7569.t1;Parent=K3A94_transcript-g7569.t1
contig_652	AUGUSTUS	intron	5932	6841	0.34	+	.	ID=K3A94_intron-g7569.t1;Name=K3A94_intron-g7569.t1;Parent=K3A94_transcript-g7569.t1
contig_652	AUGUSTUS	exon	6842	6999	.	+	.	ID=K3A94_exon-g7569.t1;Name=K3A94_exon-g7569.t1;Parent=K3A94_transcript-g7569.t1
contig_652	AUGUSTUS	CDS	6842	6999	0.61	+	0	ID=K3A94_CDS-g7569.t1;Name=K3A94_CDS-g7569.t1;Parent=K3A94_transcript-g7569.t1
contig_652	AUGUSTUS	intron	7000	7060	0.96	+	.	ID=K3A94_intron-g7569.t1;Name=K3A94_intron-g7569.t1;Parent=K3A94_transcript-g7569.t1
contig_652	AUGUSTUS	exon	7061	7622	.	+	.	ID=K3A94_exon-g7569.t1;Name=K3A94_exon-g7569.t1;Parent=K3A94_transcript-g7569.t1
contig_652	AUGUSTUS	CDS	7061	7622	0.96	+	1	ID=K3A94_CDS-g7569.t1;Name=K3A94_CDS-g7569.t1;Parent=K3A94_transcript-g7569.t1
contig_652	AUGUSTUS	stop_codon	7620	7622	.	+	0	ID=K3A94_stop_codon-g7569.t1;Name=K3A94_stop_codon-g7569.t1;Parent=K3A94_transcript-g7569.t1
contig_656	cmscan	gene	1598	1644	.	+	.	ID=K3A94_RF00032.970;Name=K3A94_RF00032.970
contig_656	cmscan	exon	1598	1644	.	+	.	ID=K3A94_exon-RF00032.970;Parent=K3A94_RF00032.970;product=K3A94_Histone 3' UTR stem-loop
contig_656	cmscan	mRNA	1598	1644	.	+	.	ID=K3A94_rna-RF00032.970;Parent=K3A94_RF00032.970;product=K3A94_Histone 3' UTR stem-loop
contig_657	cmscan	gene	11726	11772	.	-	.	ID=K3A94_RF00032.971;Name=K3A94_RF00032.971
contig_657	cmscan	exon	11726	11772	.	-	.	ID=K3A94_exon-RF00032.971;Parent=K3A94_RF00032.971;product=K3A94_Histone 3' UTR stem-loop
contig_657	cmscan	mRNA	11726	11772	.	-	.	ID=K3A94_rna-RF00032.971;Parent=K3A94_RF00032.971;product=K3A94_Histone 3' UTR stem-loop
contig_657	cmscan	gene	19004	19050	.	+	.	ID=K3A94_RF00032.972;Name=K3A94_RF00032.972
contig_657	cmscan	exon	19004	19050	.	+	.	ID=K3A94_exon-RF00032.972;Parent=K3A94_RF00032.972;product=K3A94_Histone 3' UTR stem-loop
contig_657	cmscan	mRNA	19004	19050	.	+	.	ID=K3A94_rna-RF00032.972;Parent=K3A94_RF00032.972;product=K3A94_Histone 3' UTR stem-loop
contig_660	cmscan	gene	410	456	.	-	.	ID=K3A94_RF00032.973;Name=K3A94_RF00032.973
contig_660	cmscan	exon	410	456	.	-	.	ID=K3A94_exon-RF00032.973;Parent=K3A94_RF00032.973;product=K3A94_Histone 3' UTR stem-loop
contig_660	cmscan	mRNA	410	456	.	-	.	ID=K3A94_rna-RF00032.973;Parent=K3A94_RF00032.973;product=K3A94_Histone 3' UTR stem-loop
contig_664	AUGUSTUS	gene	6652	10868	0.44	+	.	ID=K3A94_g3791;Name=K3A94_g3791
contig_664	GeneMark.hmm	gene	6652	9030	.	+	.	ID=K3A94_318_g;Name=K3A94_318_g
contig_664	AUGUSTUS	transcript	6652	10868	0.44	+	.	ID=K3A94_transcript-g3791.t1;Name=K3A94_transcript-g3791.t1;Parent=K3A94_g3791
contig_664	GeneMark.hmm	transcript	6652	9030	.	+	.	ID=K3A94_transcript-318_t;Name=K3A94_transcript-318_t;Parent=K3A94_318_g
contig_664	AUGUSTUS	start_codon	6652	6654	.	+	0	ID=K3A94_start_codon-g3791.t1;Name=K3A94_start_codon-g3791.t1;Parent=K3A94_transcript-g3791.t1
contig_664	GeneMark.hmm	start_codon	6652	6654	.	+	0	ID=K3A94_start_codon-318_t;Name=K3A94_start_codon-318_t;Parent=K3A94_transcript-318_t
contig_664	AUGUSTUS	exon	6652	6858	.	+	.	ID=K3A94_exon-g3791.t1;Name=K3A94_exon-g3791.t1;Parent=K3A94_transcript-g3791.t1
contig_664	GeneMark.hmm	exon	6652	6858	0	+	.	ID=K3A94_exon-318_t;Name=K3A94_exon-318_t;Parent=K3A94_transcript-318_t
contig_664	AUGUSTUS	CDS	6652	6858	1	+	0	ID=K3A94_CDS-g3791.t1;Name=K3A94_CDS-g3791.t1;Parent=K3A94_transcript-g3791.t1
contig_664	GeneMark.hmm	CDS	6652	6858	.	+	0	ID=K3A94_CDS-318_t;Name=K3A94_CDS-318_t;Parent=K3A94_transcript-318_t
contig_664	AUGUSTUS	intron	6859	8339	1	+	.	ID=K3A94_intron-g3791.t1;Name=K3A94_intron-g3791.t1;Parent=K3A94_transcript-g3791.t1
contig_664	AUGUSTUS	exon	8340	8578	.	+	.	ID=K3A94_exon-g3791.t1;Name=K3A94_exon-g3791.t1;Parent=K3A94_transcript-g3791.t1
contig_664	GeneMark.hmm	exon	8340	8578	0	+	.	ID=K3A94_exon-318_t;Name=K3A94_exon-318_t;Parent=K3A94_transcript-318_t
contig_664	AUGUSTUS	CDS	8340	8578	1	+	0	ID=K3A94_CDS-g3791.t1;Name=K3A94_CDS-g3791.t1;Parent=K3A94_transcript-g3791.t1
contig_664	GeneMark.hmm	CDS	8340	8578	.	+	0	ID=K3A94_CDS-318_t;Name=K3A94_CDS-318_t;Parent=K3A94_transcript-318_t
contig_664	AUGUSTUS	intron	8579	8636	1	+	.	ID=K3A94_intron-g3791.t1;Name=K3A94_intron-g3791.t1;Parent=K3A94_transcript-g3791.t1
contig_664	AUGUSTUS	exon	8637	9011	.	+	.	ID=K3A94_exon-g3791.t1;Name=K3A94_exon-g3791.t1;Parent=K3A94_transcript-g3791.t1
contig_664	GeneMark.hmm	exon	8637	9030	0	+	.	ID=K3A94_exon-318_t;Name=K3A94_exon-318_t;Parent=K3A94_transcript-318_t
contig_664	AUGUSTUS	CDS	8637	9011	0.44	+	1	ID=K3A94_CDS-g3791.t1;Name=K3A94_CDS-g3791.t1;Parent=K3A94_transcript-g3791.t1
contig_664	GeneMark.hmm	CDS	8637	9030	.	+	1	ID=K3A94_CDS-318_t;Name=K3A94_CDS-318_t;Parent=K3A94_transcript-318_t
contig_664	AUGUSTUS	intron	9012	9287	0.44	+	.	ID=K3A94_intron-g3791.t1;Name=K3A94_intron-g3791.t1;Parent=K3A94_transcript-g3791.t1
contig_664	GeneMark.hmm	stop_codon	9028	9030	.	+	0	ID=K3A94_stop_codon-318_t;Name=K3A94_stop_codon-318_t;Parent=K3A94_transcript-318_t
contig_664	AUGUSTUS	exon	9288	9408	.	+	.	ID=K3A94_exon-g3791.t1;Name=K3A94_exon-g3791.t1;Parent=K3A94_transcript-g3791.t1
contig_664	AUGUSTUS	CDS	9288	9408	0.72	+	1	ID=K3A94_CDS-g3791.t1;Name=K3A94_CDS-g3791.t1;Parent=K3A94_transcript-g3791.t1
contig_664	AUGUSTUS	intron	9409	10601	0.74	+	.	ID=K3A94_intron-g3791.t1;Name=K3A94_intron-g3791.t1;Parent=K3A94_transcript-g3791.t1
contig_664	AUGUSTUS	exon	10602	10728	.	+	.	ID=K3A94_exon-g3791.t1;Name=K3A94_exon-g3791.t1;Parent=K3A94_transcript-g3791.t1
contig_664	AUGUSTUS	CDS	10602	10728	0.8	+	0	ID=K3A94_CDS-g3791.t1;Name=K3A94_CDS-g3791.t1;Parent=K3A94_transcript-g3791.t1
contig_664	AUGUSTUS	intron	10729	10818	1	+	.	ID=K3A94_intron-g3791.t1;Name=K3A94_intron-g3791.t1;Parent=K3A94_transcript-g3791.t1
contig_664	AUGUSTUS	exon	10819	10868	.	+	.	ID=K3A94_exon-g3791.t1;Name=K3A94_exon-g3791.t1;Parent=K3A94_transcript-g3791.t1
contig_664	AUGUSTUS	CDS	10819	10868	1	+	2	ID=K3A94_CDS-g3791.t1;Name=K3A94_CDS-g3791.t1;Parent=K3A94_transcript-g3791.t1
contig_664	AUGUSTUS	stop_codon	10866	10868	.	+	0	ID=K3A94_stop_codon-g3791.t1;Name=K3A94_stop_codon-g3791.t1;Parent=K3A94_transcript-g3791.t1
contig_669	cmscan	gene	681	727	.	+	.	ID=K3A94_RF00032.974;Name=K3A94_RF00032.974
contig_669	cmscan	exon	681	727	.	+	.	ID=K3A94_exon-RF00032.974;Parent=K3A94_RF00032.974;product=K3A94_Histone 3' UTR stem-loop
contig_669	cmscan	mRNA	681	727	.	+	.	ID=K3A94_rna-RF00032.974;Parent=K3A94_RF00032.974;product=K3A94_Histone 3' UTR stem-loop
contig_669	cmscan	gene	11938	11984	.	+	.	ID=K3A94_RF00032.975;Name=K3A94_RF00032.975
contig_669	cmscan	exon	11938	11984	.	+	.	ID=K3A94_exon-RF00032.975;Parent=K3A94_RF00032.975;product=K3A94_Histone 3' UTR stem-loop
contig_669	cmscan	mRNA	11938	11984	.	+	.	ID=K3A94_rna-RF00032.975;Parent=K3A94_RF00032.975;product=K3A94_Histone 3' UTR stem-loop
contig_670	cmscan	gene	8115	8161	.	+	.	ID=K3A94_RF00032.976;Name=K3A94_RF00032.976
contig_670	cmscan	exon	8115	8161	.	+	.	ID=K3A94_exon-RF00032.976;Parent=K3A94_RF00032.976;product=K3A94_Histone 3' UTR stem-loop
contig_670	cmscan	mRNA	8115	8161	.	+	.	ID=K3A94_rna-RF00032.976;Parent=K3A94_RF00032.976;product=K3A94_Histone 3' UTR stem-loop
contig_670	cmscan	gene	30384	30430	.	+	.	ID=K3A94_RF00032.977;Name=K3A94_RF00032.977
contig_670	cmscan	exon	30384	30430	.	+	.	ID=K3A94_exon-RF00032.977;Parent=K3A94_RF00032.977;product=K3A94_Histone 3' UTR stem-loop
contig_670	cmscan	mRNA	30384	30430	.	+	.	ID=K3A94_rna-RF00032.977;Parent=K3A94_RF00032.977;product=K3A94_Histone 3' UTR stem-loop
contig_670	cmscan	gene	40292	40338	.	+	.	ID=K3A94_RF00032.978;Name=K3A94_RF00032.978
contig_670	cmscan	exon	40292	40338	.	+	.	ID=K3A94_exon-RF00032.978;Parent=K3A94_RF00032.978;product=K3A94_Histone 3' UTR stem-loop
contig_670	cmscan	mRNA	40292	40338	.	+	.	ID=K3A94_rna-RF00032.978;Parent=K3A94_RF00032.978;product=K3A94_Histone 3' UTR stem-loop
contig_671	cmscan	gene	35037	35083	.	+	.	ID=K3A94_RF00032.979;Name=K3A94_RF00032.979
contig_671	cmscan	exon	35037	35083	.	+	.	ID=K3A94_exon-RF00032.979;Parent=K3A94_RF00032.979;product=K3A94_Histone 3' UTR stem-loop
contig_671	cmscan	mRNA	35037	35083	.	+	.	ID=K3A94_rna-RF00032.979;Parent=K3A94_RF00032.979;product=K3A94_Histone 3' UTR stem-loop
contig_673	cmscan	gene	1693	1739	.	-	.	ID=K3A94_RF00032.980;Name=K3A94_RF00032.980
contig_673	cmscan	exon	1693	1739	.	-	.	ID=K3A94_exon-RF00032.980;Parent=K3A94_RF00032.980;product=K3A94_Histone 3' UTR stem-loop
contig_673	cmscan	mRNA	1693	1739	.	-	.	ID=K3A94_rna-RF00032.980;Parent=K3A94_RF00032.980;product=K3A94_Histone 3' UTR stem-loop
contig_676	cmscan	gene	832	877	.	+	.	ID=K3A94_RF00032.981;Name=K3A94_RF00032.981
contig_676	cmscan	exon	832	877	.	+	.	ID=K3A94_exon-RF00032.981;Parent=K3A94_RF00032.981;product=K3A94_Histone 3' UTR stem-loop
contig_676	cmscan	mRNA	832	877	.	+	.	ID=K3A94_rna-RF00032.981;Parent=K3A94_RF00032.981;product=K3A94_Histone 3' UTR stem-loop
contig_677	AUGUSTUS	gene	2432	14362	0.29	-	.	ID=K3A94_g3711;Name=K3A94_g3711
contig_677	AUGUSTUS	transcript	2432	14362	0.29	-	.	ID=K3A94_transcript-g3711.t1;Name=K3A94_transcript-g3711.t1;Parent=K3A94_g3711
contig_677	AUGUSTUS	stop_codon	2432	2434	.	-	0	ID=K3A94_stop_codon-g3711.t1;Name=K3A94_stop_codon-g3711.t1;Parent=K3A94_transcript-g3711.t1
contig_677	AUGUSTUS	exon	2432	2532	.	-	.	ID=K3A94_exon-g3711.t1;Name=K3A94_exon-g3711.t1;Parent=K3A94_transcript-g3711.t1
contig_677	AUGUSTUS	CDS	2432	2532	1	-	2	ID=K3A94_CDS-g3711.t1;Name=K3A94_CDS-g3711.t1;Parent=K3A94_transcript-g3711.t1
contig_677	AUGUSTUS	intron	2533	2591	1	-	.	ID=K3A94_intron-g3711.t1;Name=K3A94_intron-g3711.t1;Parent=K3A94_transcript-g3711.t1
contig_677	AUGUSTUS	exon	2592	2698	.	-	.	ID=K3A94_exon-g3711.t1;Name=K3A94_exon-g3711.t1;Parent=K3A94_transcript-g3711.t1
contig_677	AUGUSTUS	CDS	2592	2698	1	-	1	ID=K3A94_CDS-g3711.t1;Name=K3A94_CDS-g3711.t1;Parent=K3A94_transcript-g3711.t1
contig_677	AUGUSTUS	intron	2699	2759	1	-	.	ID=K3A94_intron-g3711.t1;Name=K3A94_intron-g3711.t1;Parent=K3A94_transcript-g3711.t1
contig_677	AUGUSTUS	exon	2760	3824	.	-	.	ID=K3A94_exon-g3711.t1;Name=K3A94_exon-g3711.t1;Parent=K3A94_transcript-g3711.t1
contig_677	AUGUSTUS	CDS	2760	3824	0.37	-	1	ID=K3A94_CDS-g3711.t1;Name=K3A94_CDS-g3711.t1;Parent=K3A94_transcript-g3711.t1
contig_677	AUGUSTUS	intron	3825	9296	0.29	-	.	ID=K3A94_intron-g3711.t1;Name=K3A94_intron-g3711.t1;Parent=K3A94_transcript-g3711.t1
contig_677	AUGUSTUS	exon	9297	9368	.	-	.	ID=K3A94_exon-g3711.t1;Name=K3A94_exon-g3711.t1;Parent=K3A94_transcript-g3711.t1
contig_677	AUGUSTUS	CDS	9297	9368	0.52	-	1	ID=K3A94_CDS-g3711.t1;Name=K3A94_CDS-g3711.t1;Parent=K3A94_transcript-g3711.t1
contig_677	AUGUSTUS	intron	9369	14279	1	-	.	ID=K3A94_intron-g3711.t1;Name=K3A94_intron-g3711.t1;Parent=K3A94_transcript-g3711.t1
contig_677	AUGUSTUS	exon	14280	14362	.	-	.	ID=K3A94_exon-g3711.t1;Name=K3A94_exon-g3711.t1;Parent=K3A94_transcript-g3711.t1
contig_677	AUGUSTUS	CDS	14280	14362	0.99	-	0	ID=K3A94_CDS-g3711.t1;Name=K3A94_CDS-g3711.t1;Parent=K3A94_transcript-g3711.t1
contig_677	AUGUSTUS	start_codon	14360	14362	.	-	0	ID=K3A94_start_codon-g3711.t1;Name=K3A94_start_codon-g3711.t1;Parent=K3A94_transcript-g3711.t1
contig_678	AUGUSTUS	gene	13294	55426	0.03	+	.	ID=K3A94_g8769;Name=K3A94_g8769
contig_678	AUGUSTUS	transcript	13294	55426	0.03	+	.	ID=K3A94_transcript-g8769.t1;Name=K3A94_transcript-g8769.t1;Parent=K3A94_g8769
contig_678	AUGUSTUS	start_codon	13294	13296	.	+	0	ID=K3A94_start_codon-g8769.t1;Name=K3A94_start_codon-g8769.t1;Parent=K3A94_transcript-g8769.t1
contig_678	AUGUSTUS	exon	13294	13444	.	+	.	ID=K3A94_exon-g8769.t1;Name=K3A94_exon-g8769.t1;Parent=K3A94_transcript-g8769.t1
contig_678	AUGUSTUS	CDS	13294	13444	0.42	+	0	ID=K3A94_CDS-g8769.t1;Name=K3A94_CDS-g8769.t1;Parent=K3A94_transcript-g8769.t1
contig_678	AUGUSTUS	intron	13445	17607	0.81	+	.	ID=K3A94_intron-g8769.t1;Name=K3A94_intron-g8769.t1;Parent=K3A94_transcript-g8769.t1
contig_678	AUGUSTUS	exon	17608	17828	.	+	.	ID=K3A94_exon-g8769.t1;Name=K3A94_exon-g8769.t1;Parent=K3A94_transcript-g8769.t1
contig_678	AUGUSTUS	CDS	17608	17828	0.79	+	2	ID=K3A94_CDS-g8769.t1;Name=K3A94_CDS-g8769.t1;Parent=K3A94_transcript-g8769.t1
contig_678	AUGUSTUS	intron	17829	31618	0.16	+	.	ID=K3A94_intron-g8769.t1;Name=K3A94_intron-g8769.t1;Parent=K3A94_transcript-g8769.t1
contig_678	AUGUSTUS	exon	31619	31846	.	+	.	ID=K3A94_exon-g8769.t1;Name=K3A94_exon-g8769.t1;Parent=K3A94_transcript-g8769.t1
contig_678	AUGUSTUS	CDS	31619	31846	0.19	+	0	ID=K3A94_CDS-g8769.t1;Name=K3A94_CDS-g8769.t1;Parent=K3A94_transcript-g8769.t1
contig_678	AUGUSTUS	intron	31847	31896	0.26	+	.	ID=K3A94_intron-g8769.t1;Name=K3A94_intron-g8769.t1;Parent=K3A94_transcript-g8769.t1
contig_678	AUGUSTUS	exon	31897	32060	.	+	.	ID=K3A94_exon-g8769.t1;Name=K3A94_exon-g8769.t1;Parent=K3A94_transcript-g8769.t1
contig_678	AUGUSTUS	CDS	31897	32060	0.4	+	0	ID=K3A94_CDS-g8769.t1;Name=K3A94_CDS-g8769.t1;Parent=K3A94_transcript-g8769.t1
contig_678	AUGUSTUS	intron	32061	37851	0.81	+	.	ID=K3A94_intron-g8769.t1;Name=K3A94_intron-g8769.t1;Parent=K3A94_transcript-g8769.t1
contig_678	AUGUSTUS	exon	37852	38024	.	+	.	ID=K3A94_exon-g8769.t1;Name=K3A94_exon-g8769.t1;Parent=K3A94_transcript-g8769.t1
contig_678	AUGUSTUS	CDS	37852	38024	0.8	+	1	ID=K3A94_CDS-g8769.t1;Name=K3A94_CDS-g8769.t1;Parent=K3A94_transcript-g8769.t1
contig_678	AUGUSTUS	intron	38025	38124	0.86	+	.	ID=K3A94_intron-g8769.t1;Name=K3A94_intron-g8769.t1;Parent=K3A94_transcript-g8769.t1
contig_678	AUGUSTUS	exon	38125	38336	.	+	.	ID=K3A94_exon-g8769.t1;Name=K3A94_exon-g8769.t1;Parent=K3A94_transcript-g8769.t1
contig_678	AUGUSTUS	CDS	38125	38336	0.67	+	2	ID=K3A94_CDS-g8769.t1;Name=K3A94_CDS-g8769.t1;Parent=K3A94_transcript-g8769.t1
contig_678	AUGUSTUS	intron	38337	38393	0.57	+	.	ID=K3A94_intron-g8769.t1;Name=K3A94_intron-g8769.t1;Parent=K3A94_transcript-g8769.t1
contig_678	AUGUSTUS	exon	38394	38567	.	+	.	ID=K3A94_exon-g8769.t1;Name=K3A94_exon-g8769.t1;Parent=K3A94_transcript-g8769.t1
contig_678	AUGUSTUS	CDS	38394	38567	0.57	+	0	ID=K3A94_CDS-g8769.t1;Name=K3A94_CDS-g8769.t1;Parent=K3A94_transcript-g8769.t1
contig_678	AUGUSTUS	intron	38568	38887	0.54	+	.	ID=K3A94_intron-g8769.t1;Name=K3A94_intron-g8769.t1;Parent=K3A94_transcript-g8769.t1
contig_678	AUGUSTUS	exon	38888	39003	.	+	.	ID=K3A94_exon-g8769.t1;Name=K3A94_exon-g8769.t1;Parent=K3A94_transcript-g8769.t1
contig_678	AUGUSTUS	CDS	38888	39003	0.58	+	0	ID=K3A94_CDS-g8769.t1;Name=K3A94_CDS-g8769.t1;Parent=K3A94_transcript-g8769.t1
contig_678	AUGUSTUS	intron	39004	40983	0.51	+	.	ID=K3A94_intron-g8769.t1;Name=K3A94_intron-g8769.t1;Parent=K3A94_transcript-g8769.t1
contig_678	AUGUSTUS	exon	40984	41280	.	+	.	ID=K3A94_exon-g8769.t1;Name=K3A94_exon-g8769.t1;Parent=K3A94_transcript-g8769.t1
contig_678	AUGUSTUS	CDS	40984	41280	0.62	+	1	ID=K3A94_CDS-g8769.t1;Name=K3A94_CDS-g8769.t1;Parent=K3A94_transcript-g8769.t1
contig_678	AUGUSTUS	intron	41281	49729	0.51	+	.	ID=K3A94_intron-g8769.t1;Name=K3A94_intron-g8769.t1;Parent=K3A94_transcript-g8769.t1
contig_678	AUGUSTUS	exon	49730	50027	.	+	.	ID=K3A94_exon-g8769.t1;Name=K3A94_exon-g8769.t1;Parent=K3A94_transcript-g8769.t1
contig_678	AUGUSTUS	CDS	49730	50027	0.58	+	1	ID=K3A94_CDS-g8769.t1;Name=K3A94_CDS-g8769.t1;Parent=K3A94_transcript-g8769.t1
contig_678	AUGUSTUS	intron	50028	51441	0.58	+	.	ID=K3A94_intron-g8769.t1;Name=K3A94_intron-g8769.t1;Parent=K3A94_transcript-g8769.t1
contig_678	AUGUSTUS	exon	51442	51671	.	+	.	ID=K3A94_exon-g8769.t1;Name=K3A94_exon-g8769.t1;Parent=K3A94_transcript-g8769.t1
contig_678	AUGUSTUS	CDS	51442	51671	0.63	+	0	ID=K3A94_CDS-g8769.t1;Name=K3A94_CDS-g8769.t1;Parent=K3A94_transcript-g8769.t1
contig_678	AUGUSTUS	intron	51672	55245	0.76	+	.	ID=K3A94_intron-g8769.t1;Name=K3A94_intron-g8769.t1;Parent=K3A94_transcript-g8769.t1
contig_678	AUGUSTUS	exon	55246	55426	.	+	.	ID=K3A94_exon-g8769.t1;Name=K3A94_exon-g8769.t1;Parent=K3A94_transcript-g8769.t1
contig_678	AUGUSTUS	CDS	55246	55426	0.92	+	1	ID=K3A94_CDS-g8769.t1;Name=K3A94_CDS-g8769.t1;Parent=K3A94_transcript-g8769.t1
contig_678	AUGUSTUS	stop_codon	55424	55426	.	+	0	ID=K3A94_stop_codon-g8769.t1;Name=K3A94_stop_codon-g8769.t1;Parent=K3A94_transcript-g8769.t1
contig_678	AUGUSTUS	gene	60099	60958	0.9	-	.	ID=K3A94_g8770;Name=K3A94_g8770
contig_678	AUGUSTUS	transcript	60099	60958	0.9	-	.	ID=K3A94_transcript-g8770.t1;Name=K3A94_transcript-g8770.t1;Parent=K3A94_g8770
contig_678	AUGUSTUS	stop_codon	60099	60101	.	-	0	ID=K3A94_stop_codon-g8770.t1;Name=K3A94_stop_codon-g8770.t1;Parent=K3A94_transcript-g8770.t1
contig_678	AUGUSTUS	exon	60099	60355	.	-	.	ID=K3A94_exon-g8770.t1;Name=K3A94_exon-g8770.t1;Parent=K3A94_transcript-g8770.t1
contig_678	AUGUSTUS	CDS	60099	60355	0.91	-	2	ID=K3A94_CDS-g8770.t1;Name=K3A94_CDS-g8770.t1;Parent=K3A94_transcript-g8770.t1
contig_678	AUGUSTUS	intron	60356	60630	0.99	-	.	ID=K3A94_intron-g8770.t1;Name=K3A94_intron-g8770.t1;Parent=K3A94_transcript-g8770.t1
contig_678	AUGUSTUS	exon	60631	60958	.	-	.	ID=K3A94_exon-g8770.t1;Name=K3A94_exon-g8770.t1;Parent=K3A94_transcript-g8770.t1
contig_678	AUGUSTUS	CDS	60631	60958	0.98	-	0	ID=K3A94_CDS-g8770.t1;Name=K3A94_CDS-g8770.t1;Parent=K3A94_transcript-g8770.t1
contig_678	AUGUSTUS	start_codon	60956	60958	.	-	0	ID=K3A94_start_codon-g8770.t1;Name=K3A94_start_codon-g8770.t1;Parent=K3A94_transcript-g8770.t1
contig_678	cmscan	gene	75677	75723	.	+	.	ID=K3A94_RF00032.982;Name=K3A94_RF00032.982
contig_678	cmscan	exon	75677	75723	.	+	.	ID=K3A94_exon-RF00032.982;Parent=K3A94_RF00032.982;product=K3A94_Histone 3' UTR stem-loop
contig_678	cmscan	mRNA	75677	75723	.	+	.	ID=K3A94_rna-RF00032.982;Parent=K3A94_RF00032.982;product=K3A94_Histone 3' UTR stem-loop
contig_678	AUGUSTUS	gene	80136	93571	1.89	-	.	ID=K3A94_g8771;Name=K3A94_g8771
contig_678	AUGUSTUS	transcript	80136	93571	0.94	-	.	ID=K3A94_transcript-g8771.t1;Name=K3A94_transcript-g8771.t1;Parent=K3A94_g8771
contig_678	AUGUSTUS	transcript	80136	93571	0.95	-	.	ID=K3A94_transcript-g8771.t2;Name=K3A94_transcript-g8771.t2;Parent=K3A94_g8771
contig_678	AUGUSTUS	stop_codon	80136	80138	.	-	0	ID=K3A94_stop_codon-g8771.t1;Name=K3A94_stop_codon-g8771.t1;Parent=K3A94_transcript-g8771.t1
contig_678	AUGUSTUS	stop_codon	80136	80138	.	-	0	ID=K3A94_stop_codon-g8771.t2;Name=K3A94_stop_codon-g8771.t2;Parent=K3A94_transcript-g8771.t2
contig_678	AUGUSTUS	exon	80136	80261	.	-	.	ID=K3A94_exon-g8771.t1;Name=K3A94_exon-g8771.t1;Parent=K3A94_transcript-g8771.t1
contig_678	AUGUSTUS	exon	80136	80261	.	-	.	ID=K3A94_exon-g8771.t2;Name=K3A94_exon-g8771.t2;Parent=K3A94_transcript-g8771.t2
contig_678	AUGUSTUS	CDS	80136	80261	0.94	-	0	ID=K3A94_CDS-g8771.t1;Name=K3A94_CDS-g8771.t1;Parent=K3A94_transcript-g8771.t1
contig_678	AUGUSTUS	CDS	80136	80261	0.96	-	0	ID=K3A94_CDS-g8771.t2;Name=K3A94_CDS-g8771.t2;Parent=K3A94_transcript-g8771.t2
contig_678	AUGUSTUS	intron	80262	84357	1	-	.	ID=K3A94_intron-g8771.t1;Name=K3A94_intron-g8771.t1;Parent=K3A94_transcript-g8771.t1
contig_678	AUGUSTUS	intron	80262	84357	1	-	.	ID=K3A94_intron-g8771.t2;Name=K3A94_intron-g8771.t2;Parent=K3A94_transcript-g8771.t2
contig_678	AUGUSTUS	exon	84358	84513	.	-	.	ID=K3A94_exon-g8771.t1;Name=K3A94_exon-g8771.t1;Parent=K3A94_transcript-g8771.t1
contig_678	AUGUSTUS	exon	84358	84513	.	-	.	ID=K3A94_exon-g8771.t2;Name=K3A94_exon-g8771.t2;Parent=K3A94_transcript-g8771.t2
contig_678	AUGUSTUS	CDS	84358	84513	1	-	0	ID=K3A94_CDS-g8771.t1;Name=K3A94_CDS-g8771.t1;Parent=K3A94_transcript-g8771.t1
contig_678	AUGUSTUS	CDS	84358	84513	1	-	0	ID=K3A94_CDS-g8771.t2;Name=K3A94_CDS-g8771.t2;Parent=K3A94_transcript-g8771.t2
contig_678	AUGUSTUS	intron	84514	84570	1	-	.	ID=K3A94_intron-g8771.t1;Name=K3A94_intron-g8771.t1;Parent=K3A94_transcript-g8771.t1
contig_678	AUGUSTUS	intron	84514	84570	1	-	.	ID=K3A94_intron-g8771.t2;Name=K3A94_intron-g8771.t2;Parent=K3A94_transcript-g8771.t2
contig_678	AUGUSTUS	exon	84571	84696	.	-	.	ID=K3A94_exon-g8771.t1;Name=K3A94_exon-g8771.t1;Parent=K3A94_transcript-g8771.t1
contig_678	AUGUSTUS	exon	84571	84696	.	-	.	ID=K3A94_exon-g8771.t2;Name=K3A94_exon-g8771.t2;Parent=K3A94_transcript-g8771.t2
contig_678	AUGUSTUS	CDS	84571	84696	1	-	0	ID=K3A94_CDS-g8771.t1;Name=K3A94_CDS-g8771.t1;Parent=K3A94_transcript-g8771.t1
contig_678	AUGUSTUS	CDS	84571	84696	1	-	0	ID=K3A94_CDS-g8771.t2;Name=K3A94_CDS-g8771.t2;Parent=K3A94_transcript-g8771.t2
contig_678	AUGUSTUS	intron	84697	84907	1	-	.	ID=K3A94_intron-g8771.t1;Name=K3A94_intron-g8771.t1;Parent=K3A94_transcript-g8771.t1
contig_678	AUGUSTUS	intron	84697	84907	1	-	.	ID=K3A94_intron-g8771.t2;Name=K3A94_intron-g8771.t2;Parent=K3A94_transcript-g8771.t2
contig_678	AUGUSTUS	exon	84908	85084	.	-	.	ID=K3A94_exon-g8771.t1;Name=K3A94_exon-g8771.t1;Parent=K3A94_transcript-g8771.t1
contig_678	AUGUSTUS	exon	84908	85084	.	-	.	ID=K3A94_exon-g8771.t2;Name=K3A94_exon-g8771.t2;Parent=K3A94_transcript-g8771.t2
contig_678	AUGUSTUS	CDS	84908	85084	1	-	0	ID=K3A94_CDS-g8771.t1;Name=K3A94_CDS-g8771.t1;Parent=K3A94_transcript-g8771.t1
contig_678	AUGUSTUS	CDS	84908	85084	1	-	0	ID=K3A94_CDS-g8771.t2;Name=K3A94_CDS-g8771.t2;Parent=K3A94_transcript-g8771.t2
contig_678	AUGUSTUS	intron	85085	85611	1	-	.	ID=K3A94_intron-g8771.t1;Name=K3A94_intron-g8771.t1;Parent=K3A94_transcript-g8771.t1
contig_678	AUGUSTUS	intron	85085	85611	1	-	.	ID=K3A94_intron-g8771.t2;Name=K3A94_intron-g8771.t2;Parent=K3A94_transcript-g8771.t2
contig_678	AUGUSTUS	exon	85612	86837	.	-	.	ID=K3A94_exon-g8771.t1;Name=K3A94_exon-g8771.t1;Parent=K3A94_transcript-g8771.t1
contig_678	AUGUSTUS	exon	85612	86837	.	-	.	ID=K3A94_exon-g8771.t2;Name=K3A94_exon-g8771.t2;Parent=K3A94_transcript-g8771.t2
contig_678	AUGUSTUS	CDS	85612	86837	1	-	2	ID=K3A94_CDS-g8771.t1;Name=K3A94_CDS-g8771.t1;Parent=K3A94_transcript-g8771.t1
contig_678	AUGUSTUS	CDS	85612	86837	1	-	2	ID=K3A94_CDS-g8771.t2;Name=K3A94_CDS-g8771.t2;Parent=K3A94_transcript-g8771.t2
contig_678	AUGUSTUS	intron	86838	88512	1	-	.	ID=K3A94_intron-g8771.t1;Name=K3A94_intron-g8771.t1;Parent=K3A94_transcript-g8771.t1
contig_678	AUGUSTUS	intron	86838	88512	1	-	.	ID=K3A94_intron-g8771.t2;Name=K3A94_intron-g8771.t2;Parent=K3A94_transcript-g8771.t2
contig_678	AUGUSTUS	exon	88513	88651	.	-	.	ID=K3A94_exon-g8771.t1;Name=K3A94_exon-g8771.t1;Parent=K3A94_transcript-g8771.t1
contig_678	AUGUSTUS	exon	88513	88651	.	-	.	ID=K3A94_exon-g8771.t2;Name=K3A94_exon-g8771.t2;Parent=K3A94_transcript-g8771.t2
contig_678	AUGUSTUS	CDS	88513	88651	1	-	0	ID=K3A94_CDS-g8771.t1;Name=K3A94_CDS-g8771.t1;Parent=K3A94_transcript-g8771.t1
contig_678	AUGUSTUS	CDS	88513	88651	1	-	0	ID=K3A94_CDS-g8771.t2;Name=K3A94_CDS-g8771.t2;Parent=K3A94_transcript-g8771.t2
contig_678	AUGUSTUS	intron	88652	92793	1	-	.	ID=K3A94_intron-g8771.t1;Name=K3A94_intron-g8771.t1;Parent=K3A94_transcript-g8771.t1
contig_678	AUGUSTUS	intron	88652	92793	1	-	.	ID=K3A94_intron-g8771.t2;Name=K3A94_intron-g8771.t2;Parent=K3A94_transcript-g8771.t2
contig_678	AUGUSTUS	exon	92794	92977	.	-	.	ID=K3A94_exon-g8771.t1;Name=K3A94_exon-g8771.t1;Parent=K3A94_transcript-g8771.t1
contig_678	AUGUSTUS	exon	92794	92992	.	-	.	ID=K3A94_exon-g8771.t2;Name=K3A94_exon-g8771.t2;Parent=K3A94_transcript-g8771.t2
contig_678	AUGUSTUS	CDS	92794	92977	1	-	1	ID=K3A94_CDS-g8771.t1;Name=K3A94_CDS-g8771.t1;Parent=K3A94_transcript-g8771.t1
contig_678	AUGUSTUS	CDS	92794	92992	1	-	1	ID=K3A94_CDS-g8771.t2;Name=K3A94_CDS-g8771.t2;Parent=K3A94_transcript-g8771.t2
contig_678	AUGUSTUS	intron	92978	93197	1	-	.	ID=K3A94_intron-g8771.t1;Name=K3A94_intron-g8771.t1;Parent=K3A94_transcript-g8771.t1
contig_678	AUGUSTUS	intron	92993	93197	1	-	.	ID=K3A94_intron-g8771.t2;Name=K3A94_intron-g8771.t2;Parent=K3A94_transcript-g8771.t2
contig_678	AUGUSTUS	exon	93198	93571	.	-	.	ID=K3A94_exon-g8771.t1;Name=K3A94_exon-g8771.t1;Parent=K3A94_transcript-g8771.t1
contig_678	AUGUSTUS	exon	93198	93571	.	-	.	ID=K3A94_exon-g8771.t2;Name=K3A94_exon-g8771.t2;Parent=K3A94_transcript-g8771.t2
contig_678	AUGUSTUS	CDS	93198	93571	1	-	0	ID=K3A94_CDS-g8771.t1;Name=K3A94_CDS-g8771.t1;Parent=K3A94_transcript-g8771.t1
contig_678	AUGUSTUS	CDS	93198	93571	0.99	-	0	ID=K3A94_CDS-g8771.t2;Name=K3A94_CDS-g8771.t2;Parent=K3A94_transcript-g8771.t2
contig_678	AUGUSTUS	start_codon	93569	93571	.	-	0	ID=K3A94_start_codon-g8771.t1;Name=K3A94_start_codon-g8771.t1;Parent=K3A94_transcript-g8771.t1
contig_678	AUGUSTUS	start_codon	93569	93571	.	-	0	ID=K3A94_start_codon-g8771.t2;Name=K3A94_start_codon-g8771.t2;Parent=K3A94_transcript-g8771.t2
contig_678	AUGUSTUS	gene	99147	121715	0.37	-	.	ID=K3A94_g8772;Name=K3A94_g8772
contig_678	AUGUSTUS	transcript	99147	121715	0.37	-	.	ID=K3A94_transcript-g8772.t1;Name=K3A94_transcript-g8772.t1;Parent=K3A94_g8772
contig_678	AUGUSTUS	stop_codon	99147	99149	.	-	0	ID=K3A94_stop_codon-g8772.t1;Name=K3A94_stop_codon-g8772.t1;Parent=K3A94_transcript-g8772.t1
contig_678	AUGUSTUS	exon	99147	99403	.	-	.	ID=K3A94_exon-g8772.t1;Name=K3A94_exon-g8772.t1;Parent=K3A94_transcript-g8772.t1
contig_678	AUGUSTUS	CDS	99147	99403	0.37	-	2	ID=K3A94_CDS-g8772.t1;Name=K3A94_CDS-g8772.t1;Parent=K3A94_transcript-g8772.t1
contig_678	AUGUSTUS	intron	99404	106475	0.37	-	.	ID=K3A94_intron-g8772.t1;Name=K3A94_intron-g8772.t1;Parent=K3A94_transcript-g8772.t1
contig_678	cmscan	gene	100666	100712	.	-	.	ID=K3A94_RF00032.983;Name=K3A94_RF00032.983
contig_678	cmscan	exon	100666	100712	.	-	.	ID=K3A94_exon-RF00032.983;Parent=K3A94_RF00032.983;product=K3A94_Histone 3' UTR stem-loop
contig_678	cmscan	mRNA	100666	100712	.	-	.	ID=K3A94_rna-RF00032.983;Parent=K3A94_RF00032.983;product=K3A94_Histone 3' UTR stem-loop
contig_678	AUGUSTUS	exon	106476	107769	.	-	.	ID=K3A94_exon-g8772.t1;Name=K3A94_exon-g8772.t1;Parent=K3A94_transcript-g8772.t1
contig_678	AUGUSTUS	CDS	106476	107769	0.89	-	0	ID=K3A94_CDS-g8772.t1;Name=K3A94_CDS-g8772.t1;Parent=K3A94_transcript-g8772.t1
contig_678	AUGUSTUS	intron	107770	121709	1	-	.	ID=K3A94_intron-g8772.t1;Name=K3A94_intron-g8772.t1;Parent=K3A94_transcript-g8772.t1
contig_678	AUGUSTUS	exon	121710	121715	.	-	.	ID=K3A94_exon-g8772.t1;Name=K3A94_exon-g8772.t1;Parent=K3A94_transcript-g8772.t1
contig_678	AUGUSTUS	CDS	121710	121715	1	-	0	ID=K3A94_CDS-g8772.t1;Name=K3A94_CDS-g8772.t1;Parent=K3A94_transcript-g8772.t1
contig_678	AUGUSTUS	start_codon	121713	121715	.	-	0	ID=K3A94_start_codon-g8772.t1;Name=K3A94_start_codon-g8772.t1;Parent=K3A94_transcript-g8772.t1
contig_678	AUGUSTUS	gene	141927	164466	0.23	-	.	ID=K3A94_g8773;Name=K3A94_g8773
contig_678	AUGUSTUS	transcript	141927	164466	0.23	-	.	ID=K3A94_transcript-g8773.t1;Name=K3A94_transcript-g8773.t1;Parent=K3A94_g8773
contig_678	AUGUSTUS	stop_codon	141927	141929	.	-	0	ID=K3A94_stop_codon-g8773.t1;Name=K3A94_stop_codon-g8773.t1;Parent=K3A94_transcript-g8773.t1
contig_678	AUGUSTUS	exon	141927	142159	.	-	.	ID=K3A94_exon-g8773.t1;Name=K3A94_exon-g8773.t1;Parent=K3A94_transcript-g8773.t1
contig_678	AUGUSTUS	CDS	141927	142159	1	-	2	ID=K3A94_CDS-g8773.t1;Name=K3A94_CDS-g8773.t1;Parent=K3A94_transcript-g8773.t1
contig_678	AUGUSTUS	intron	142160	145622	1	-	.	ID=K3A94_intron-g8773.t1;Name=K3A94_intron-g8773.t1;Parent=K3A94_transcript-g8773.t1
contig_678	AUGUSTUS	exon	145623	145817	.	-	.	ID=K3A94_exon-g8773.t1;Name=K3A94_exon-g8773.t1;Parent=K3A94_transcript-g8773.t1
contig_678	AUGUSTUS	CDS	145623	145817	1	-	2	ID=K3A94_CDS-g8773.t1;Name=K3A94_CDS-g8773.t1;Parent=K3A94_transcript-g8773.t1
contig_678	AUGUSTUS	intron	145818	146357	1	-	.	ID=K3A94_intron-g8773.t1;Name=K3A94_intron-g8773.t1;Parent=K3A94_transcript-g8773.t1
contig_678	AUGUSTUS	exon	146358	146579	.	-	.	ID=K3A94_exon-g8773.t1;Name=K3A94_exon-g8773.t1;Parent=K3A94_transcript-g8773.t1
contig_678	AUGUSTUS	CDS	146358	146579	1	-	2	ID=K3A94_CDS-g8773.t1;Name=K3A94_CDS-g8773.t1;Parent=K3A94_transcript-g8773.t1
contig_678	AUGUSTUS	intron	146580	154138	1	-	.	ID=K3A94_intron-g8773.t1;Name=K3A94_intron-g8773.t1;Parent=K3A94_transcript-g8773.t1
contig_678	AUGUSTUS	exon	154139	154265	.	-	.	ID=K3A94_exon-g8773.t1;Name=K3A94_exon-g8773.t1;Parent=K3A94_transcript-g8773.t1
contig_678	AUGUSTUS	CDS	154139	154265	0.92	-	0	ID=K3A94_CDS-g8773.t1;Name=K3A94_CDS-g8773.t1;Parent=K3A94_transcript-g8773.t1
contig_678	AUGUSTUS	intron	154266	159946	0.45	-	.	ID=K3A94_intron-g8773.t1;Name=K3A94_intron-g8773.t1;Parent=K3A94_transcript-g8773.t1
contig_678	AUGUSTUS	exon	159947	160229	.	-	.	ID=K3A94_exon-g8773.t1;Name=K3A94_exon-g8773.t1;Parent=K3A94_transcript-g8773.t1
contig_678	AUGUSTUS	CDS	159947	160229	0.32	-	1	ID=K3A94_CDS-g8773.t1;Name=K3A94_CDS-g8773.t1;Parent=K3A94_transcript-g8773.t1
contig_678	AUGUSTUS	intron	160230	163693	0.45	-	.	ID=K3A94_intron-g8773.t1;Name=K3A94_intron-g8773.t1;Parent=K3A94_transcript-g8773.t1
contig_678	cmscan	gene	161366	161412	.	+	.	ID=K3A94_RF00032.984;Name=K3A94_RF00032.984
contig_678	cmscan	exon	161366	161412	.	+	.	ID=K3A94_exon-RF00032.984;Parent=K3A94_RF00032.984;product=K3A94_Histone 3' UTR stem-loop
contig_678	cmscan	mRNA	161366	161412	.	+	.	ID=K3A94_rna-RF00032.984;Parent=K3A94_RF00032.984;product=K3A94_Histone 3' UTR stem-loop
contig_678	AUGUSTUS	exon	163694	164466	.	-	.	ID=K3A94_exon-g8773.t1;Name=K3A94_exon-g8773.t1;Parent=K3A94_transcript-g8773.t1
contig_678	AUGUSTUS	CDS	163694	164466	0.38	-	0	ID=K3A94_CDS-g8773.t1;Name=K3A94_CDS-g8773.t1;Parent=K3A94_transcript-g8773.t1
contig_678	AUGUSTUS	start_codon	164464	164466	.	-	0	ID=K3A94_start_codon-g8773.t1;Name=K3A94_start_codon-g8773.t1;Parent=K3A94_transcript-g8773.t1
contig_678	AUGUSTUS	gene	176530	186100	0.93	-	.	ID=K3A94_g8774;Name=K3A94_g8774
contig_678	AUGUSTUS	transcript	176530	186100	0.93	-	.	ID=K3A94_transcript-g8774.t1;Name=K3A94_transcript-g8774.t1;Parent=K3A94_g8774
contig_678	AUGUSTUS	stop_codon	176530	176532	.	-	0	ID=K3A94_stop_codon-g8774.t1;Name=K3A94_stop_codon-g8774.t1;Parent=K3A94_transcript-g8774.t1
contig_678	AUGUSTUS	exon	176530	176557	.	-	.	ID=K3A94_exon-g8774.t1;Name=K3A94_exon-g8774.t1;Parent=K3A94_transcript-g8774.t1
contig_678	AUGUSTUS	CDS	176530	176557	1	-	1	ID=K3A94_CDS-g8774.t1;Name=K3A94_CDS-g8774.t1;Parent=K3A94_transcript-g8774.t1
contig_678	AUGUSTUS	intron	176558	176615	1	-	.	ID=K3A94_intron-g8774.t1;Name=K3A94_intron-g8774.t1;Parent=K3A94_transcript-g8774.t1
contig_678	AUGUSTUS	exon	176616	176829	.	-	.	ID=K3A94_exon-g8774.t1;Name=K3A94_exon-g8774.t1;Parent=K3A94_transcript-g8774.t1
contig_678	AUGUSTUS	CDS	176616	176829	1	-	2	ID=K3A94_CDS-g8774.t1;Name=K3A94_CDS-g8774.t1;Parent=K3A94_transcript-g8774.t1
contig_678	AUGUSTUS	intron	176830	176891	1	-	.	ID=K3A94_intron-g8774.t1;Name=K3A94_intron-g8774.t1;Parent=K3A94_transcript-g8774.t1
contig_678	AUGUSTUS	exon	176892	177098	.	-	.	ID=K3A94_exon-g8774.t1;Name=K3A94_exon-g8774.t1;Parent=K3A94_transcript-g8774.t1
contig_678	AUGUSTUS	CDS	176892	177098	1	-	2	ID=K3A94_CDS-g8774.t1;Name=K3A94_CDS-g8774.t1;Parent=K3A94_transcript-g8774.t1
contig_678	AUGUSTUS	intron	177099	178269	1	-	.	ID=K3A94_intron-g8774.t1;Name=K3A94_intron-g8774.t1;Parent=K3A94_transcript-g8774.t1
contig_678	AUGUSTUS	exon	178270	178473	.	-	.	ID=K3A94_exon-g8774.t1;Name=K3A94_exon-g8774.t1;Parent=K3A94_transcript-g8774.t1
contig_678	AUGUSTUS	CDS	178270	178473	1	-	2	ID=K3A94_CDS-g8774.t1;Name=K3A94_CDS-g8774.t1;Parent=K3A94_transcript-g8774.t1
contig_678	AUGUSTUS	intron	178474	186054	1	-	.	ID=K3A94_intron-g8774.t1;Name=K3A94_intron-g8774.t1;Parent=K3A94_transcript-g8774.t1
contig_678	AUGUSTUS	exon	186055	186100	.	-	.	ID=K3A94_exon-g8774.t1;Name=K3A94_exon-g8774.t1;Parent=K3A94_transcript-g8774.t1
contig_678	AUGUSTUS	CDS	186055	186100	0.93	-	0	ID=K3A94_CDS-g8774.t1;Name=K3A94_CDS-g8774.t1;Parent=K3A94_transcript-g8774.t1
contig_678	AUGUSTUS	start_codon	186098	186100	.	-	0	ID=K3A94_start_codon-g8774.t1;Name=K3A94_start_codon-g8774.t1;Parent=K3A94_transcript-g8774.t1
contig_678	AUGUSTUS	gene	188299	188706	0.62	-	.	ID=K3A94_g8775;Name=K3A94_g8775
contig_678	AUGUSTUS	transcript	188299	188706	0.62	-	.	ID=K3A94_transcript-g8775.t1;Name=K3A94_transcript-g8775.t1;Parent=K3A94_g8775
contig_678	AUGUSTUS	stop_codon	188299	188301	.	-	0	ID=K3A94_stop_codon-g8775.t1;Name=K3A94_stop_codon-g8775.t1;Parent=K3A94_transcript-g8775.t1
contig_678	AUGUSTUS	exon	188299	188706	.	-	.	ID=K3A94_exon-g8775.t1;Name=K3A94_exon-g8775.t1;Parent=K3A94_transcript-g8775.t1
contig_678	AUGUSTUS	CDS	188299	188706	0.62	-	0	ID=K3A94_CDS-g8775.t1;Name=K3A94_CDS-g8775.t1;Parent=K3A94_transcript-g8775.t1
contig_678	AUGUSTUS	start_codon	188704	188706	.	-	0	ID=K3A94_start_codon-g8775.t1;Name=K3A94_start_codon-g8775.t1;Parent=K3A94_transcript-g8775.t1
contig_678	AUGUSTUS	gene	194145	204324	1	-	.	ID=K3A94_g8776;Name=K3A94_g8776
contig_678	AUGUSTUS	transcript	194145	204324	1	-	.	ID=K3A94_transcript-g8776.t1;Name=K3A94_transcript-g8776.t1;Parent=K3A94_g8776
contig_678	AUGUSTUS	stop_codon	194145	194147	.	-	0	ID=K3A94_stop_codon-g8776.t1;Name=K3A94_stop_codon-g8776.t1;Parent=K3A94_transcript-g8776.t1
contig_678	AUGUSTUS	exon	194145	194196	.	-	.	ID=K3A94_exon-g8776.t1;Name=K3A94_exon-g8776.t1;Parent=K3A94_transcript-g8776.t1
contig_678	AUGUSTUS	CDS	194145	194196	1	-	1	ID=K3A94_CDS-g8776.t1;Name=K3A94_CDS-g8776.t1;Parent=K3A94_transcript-g8776.t1
contig_678	AUGUSTUS	intron	194197	194249	1	-	.	ID=K3A94_intron-g8776.t1;Name=K3A94_intron-g8776.t1;Parent=K3A94_transcript-g8776.t1
contig_678	AUGUSTUS	exon	194250	194463	.	-	.	ID=K3A94_exon-g8776.t1;Name=K3A94_exon-g8776.t1;Parent=K3A94_transcript-g8776.t1
contig_678	AUGUSTUS	CDS	194250	194463	1	-	2	ID=K3A94_CDS-g8776.t1;Name=K3A94_CDS-g8776.t1;Parent=K3A94_transcript-g8776.t1
contig_678	AUGUSTUS	intron	194464	194602	1	-	.	ID=K3A94_intron-g8776.t1;Name=K3A94_intron-g8776.t1;Parent=K3A94_transcript-g8776.t1
contig_678	AUGUSTUS	exon	194603	194806	.	-	.	ID=K3A94_exon-g8776.t1;Name=K3A94_exon-g8776.t1;Parent=K3A94_transcript-g8776.t1
contig_678	AUGUSTUS	CDS	194603	194806	1	-	2	ID=K3A94_CDS-g8776.t1;Name=K3A94_CDS-g8776.t1;Parent=K3A94_transcript-g8776.t1
contig_678	AUGUSTUS	intron	194807	195202	1	-	.	ID=K3A94_intron-g8776.t1;Name=K3A94_intron-g8776.t1;Parent=K3A94_transcript-g8776.t1
contig_678	AUGUSTUS	exon	195203	195397	.	-	.	ID=K3A94_exon-g8776.t1;Name=K3A94_exon-g8776.t1;Parent=K3A94_transcript-g8776.t1
contig_678	AUGUSTUS	CDS	195203	195397	1	-	2	ID=K3A94_CDS-g8776.t1;Name=K3A94_CDS-g8776.t1;Parent=K3A94_transcript-g8776.t1
contig_678	AUGUSTUS	intron	195398	204275	1	-	.	ID=K3A94_intron-g8776.t1;Name=K3A94_intron-g8776.t1;Parent=K3A94_transcript-g8776.t1
contig_678	AUGUSTUS	exon	204276	204324	.	-	.	ID=K3A94_exon-g8776.t1;Name=K3A94_exon-g8776.t1;Parent=K3A94_transcript-g8776.t1
contig_678	AUGUSTUS	CDS	204276	204324	1	-	0	ID=K3A94_CDS-g8776.t1;Name=K3A94_CDS-g8776.t1;Parent=K3A94_transcript-g8776.t1
contig_678	AUGUSTUS	start_codon	204322	204324	.	-	0	ID=K3A94_start_codon-g8776.t1;Name=K3A94_start_codon-g8776.t1;Parent=K3A94_transcript-g8776.t1
contig_678	cmscan	gene	216965	217011	.	+	.	ID=K3A94_RF00032.985;Name=K3A94_RF00032.985
contig_678	cmscan	exon	216965	217011	.	+	.	ID=K3A94_exon-RF00032.985;Parent=K3A94_RF00032.985;product=K3A94_Histone 3' UTR stem-loop
contig_678	cmscan	mRNA	216965	217011	.	+	.	ID=K3A94_rna-RF00032.985;Parent=K3A94_RF00032.985;product=K3A94_Histone 3' UTR stem-loop
contig_678	AUGUSTUS	gene	219228	236570	0.86	-	.	ID=K3A94_g8777;Name=K3A94_g8777
contig_678	AUGUSTUS	transcript	219228	236570	0.86	-	.	ID=K3A94_transcript-g8777.t1;Name=K3A94_transcript-g8777.t1;Parent=K3A94_g8777
contig_678	AUGUSTUS	stop_codon	219228	219230	.	-	0	ID=K3A94_stop_codon-g8777.t1;Name=K3A94_stop_codon-g8777.t1;Parent=K3A94_transcript-g8777.t1
contig_678	AUGUSTUS	exon	219228	219354	.	-	.	ID=K3A94_exon-g8777.t1;Name=K3A94_exon-g8777.t1;Parent=K3A94_transcript-g8777.t1
contig_678	AUGUSTUS	CDS	219228	219354	1	-	1	ID=K3A94_CDS-g8777.t1;Name=K3A94_CDS-g8777.t1;Parent=K3A94_transcript-g8777.t1
contig_678	AUGUSTUS	intron	219355	221816	1	-	.	ID=K3A94_intron-g8777.t1;Name=K3A94_intron-g8777.t1;Parent=K3A94_transcript-g8777.t1
contig_678	AUGUSTUS	exon	221817	222012	.	-	.	ID=K3A94_exon-g8777.t1;Name=K3A94_exon-g8777.t1;Parent=K3A94_transcript-g8777.t1
contig_678	AUGUSTUS	CDS	221817	222012	1	-	2	ID=K3A94_CDS-g8777.t1;Name=K3A94_CDS-g8777.t1;Parent=K3A94_transcript-g8777.t1
contig_678	AUGUSTUS	intron	222013	226804	1	-	.	ID=K3A94_intron-g8777.t1;Name=K3A94_intron-g8777.t1;Parent=K3A94_transcript-g8777.t1
contig_678	AUGUSTUS	exon	226805	227005	.	-	.	ID=K3A94_exon-g8777.t1;Name=K3A94_exon-g8777.t1;Parent=K3A94_transcript-g8777.t1
contig_678	AUGUSTUS	CDS	226805	227005	1	-	2	ID=K3A94_CDS-g8777.t1;Name=K3A94_CDS-g8777.t1;Parent=K3A94_transcript-g8777.t1
contig_678	AUGUSTUS	intron	227006	227565	1	-	.	ID=K3A94_intron-g8777.t1;Name=K3A94_intron-g8777.t1;Parent=K3A94_transcript-g8777.t1
contig_678	AUGUSTUS	exon	227566	227578	.	-	.	ID=K3A94_exon-g8777.t1;Name=K3A94_exon-g8777.t1;Parent=K3A94_transcript-g8777.t1
contig_678	AUGUSTUS	CDS	227566	227578	0.86	-	0	ID=K3A94_CDS-g8777.t1;Name=K3A94_CDS-g8777.t1;Parent=K3A94_transcript-g8777.t1
contig_678	AUGUSTUS	intron	227579	227644	0.86	-	.	ID=K3A94_intron-g8777.t1;Name=K3A94_intron-g8777.t1;Parent=K3A94_transcript-g8777.t1
contig_678	AUGUSTUS	exon	227645	227811	.	-	.	ID=K3A94_exon-g8777.t1;Name=K3A94_exon-g8777.t1;Parent=K3A94_transcript-g8777.t1
contig_678	AUGUSTUS	CDS	227645	227811	0.86	-	2	ID=K3A94_CDS-g8777.t1;Name=K3A94_CDS-g8777.t1;Parent=K3A94_transcript-g8777.t1
contig_678	AUGUSTUS	intron	227812	236527	1	-	.	ID=K3A94_intron-g8777.t1;Name=K3A94_intron-g8777.t1;Parent=K3A94_transcript-g8777.t1
contig_678	cmscan	gene	230379	230425	.	-	.	ID=K3A94_RF00032.986;Name=K3A94_RF00032.986
contig_678	cmscan	exon	230379	230425	.	-	.	ID=K3A94_exon-RF00032.986;Parent=K3A94_RF00032.986;product=K3A94_Histone 3' UTR stem-loop
contig_678	cmscan	mRNA	230379	230425	.	-	.	ID=K3A94_rna-RF00032.986;Parent=K3A94_RF00032.986;product=K3A94_Histone 3' UTR stem-loop
contig_678	AUGUSTUS	exon	236528	236570	.	-	.	ID=K3A94_exon-g8777.t1;Name=K3A94_exon-g8777.t1;Parent=K3A94_transcript-g8777.t1
contig_678	AUGUSTUS	CDS	236528	236570	1	-	0	ID=K3A94_CDS-g8777.t1;Name=K3A94_CDS-g8777.t1;Parent=K3A94_transcript-g8777.t1
contig_678	AUGUSTUS	start_codon	236568	236570	.	-	0	ID=K3A94_start_codon-g8777.t1;Name=K3A94_start_codon-g8777.t1;Parent=K3A94_transcript-g8777.t1
contig_678	AUGUSTUS	gene	237200	241812	0.71	+	.	ID=K3A94_g8778;Name=K3A94_g8778
contig_678	AUGUSTUS	transcript	237200	241812	0.71	+	.	ID=K3A94_transcript-g8778.t1;Name=K3A94_transcript-g8778.t1;Parent=K3A94_g8778
contig_678	AUGUSTUS	start_codon	237200	237202	.	+	0	ID=K3A94_start_codon-g8778.t1;Name=K3A94_start_codon-g8778.t1;Parent=K3A94_transcript-g8778.t1
contig_678	AUGUSTUS	exon	237200	237355	.	+	.	ID=K3A94_exon-g8778.t1;Name=K3A94_exon-g8778.t1;Parent=K3A94_transcript-g8778.t1
contig_678	AUGUSTUS	CDS	237200	237355	0.83	+	0	ID=K3A94_CDS-g8778.t1;Name=K3A94_CDS-g8778.t1;Parent=K3A94_transcript-g8778.t1
contig_678	AUGUSTUS	intron	237356	237711	1	+	.	ID=K3A94_intron-g8778.t1;Name=K3A94_intron-g8778.t1;Parent=K3A94_transcript-g8778.t1
contig_678	AUGUSTUS	exon	237712	237727	.	+	.	ID=K3A94_exon-g8778.t1;Name=K3A94_exon-g8778.t1;Parent=K3A94_transcript-g8778.t1
contig_678	AUGUSTUS	CDS	237712	237727	0.99	+	0	ID=K3A94_CDS-g8778.t1;Name=K3A94_CDS-g8778.t1;Parent=K3A94_transcript-g8778.t1
contig_678	AUGUSTUS	intron	237728	237790	0.99	+	.	ID=K3A94_intron-g8778.t1;Name=K3A94_intron-g8778.t1;Parent=K3A94_transcript-g8778.t1
contig_678	AUGUSTUS	exon	237791	237885	.	+	.	ID=K3A94_exon-g8778.t1;Name=K3A94_exon-g8778.t1;Parent=K3A94_transcript-g8778.t1
contig_678	AUGUSTUS	CDS	237791	237885	0.99	+	2	ID=K3A94_CDS-g8778.t1;Name=K3A94_CDS-g8778.t1;Parent=K3A94_transcript-g8778.t1
contig_678	AUGUSTUS	intron	237886	239820	1	+	.	ID=K3A94_intron-g8778.t1;Name=K3A94_intron-g8778.t1;Parent=K3A94_transcript-g8778.t1
contig_678	AUGUSTUS	exon	239821	241812	.	+	.	ID=K3A94_exon-g8778.t1;Name=K3A94_exon-g8778.t1;Parent=K3A94_transcript-g8778.t1
contig_678	AUGUSTUS	CDS	239821	241812	0.85	+	0	ID=K3A94_CDS-g8778.t1;Name=K3A94_CDS-g8778.t1;Parent=K3A94_transcript-g8778.t1
contig_678	AUGUSTUS	stop_codon	241810	241812	.	+	0	ID=K3A94_stop_codon-g8778.t1;Name=K3A94_stop_codon-g8778.t1;Parent=K3A94_transcript-g8778.t1
contig_678	AUGUSTUS	gene	254172	257984	1.99	-	.	ID=K3A94_g8779;Name=K3A94_g8779
contig_678	AUGUSTUS	transcript	254172	257984	1	-	.	ID=K3A94_transcript-g8779.t2;Name=K3A94_transcript-g8779.t2;Parent=K3A94_g8779
contig_678	AUGUSTUS	stop_codon	254172	254174	.	-	0	ID=K3A94_stop_codon-g8779.t2;Name=K3A94_stop_codon-g8779.t2;Parent=K3A94_transcript-g8779.t2
contig_678	AUGUSTUS	exon	254172	254207	.	-	.	ID=K3A94_exon-g8779.t2;Name=K3A94_exon-g8779.t2;Parent=K3A94_transcript-g8779.t2
contig_678	AUGUSTUS	CDS	254172	254207	1	-	0	ID=K3A94_CDS-g8779.t2;Name=K3A94_CDS-g8779.t2;Parent=K3A94_transcript-g8779.t2
contig_678	AUGUSTUS	intron	254208	257176	1	-	.	ID=K3A94_intron-g8779.t2;Name=K3A94_intron-g8779.t2;Parent=K3A94_transcript-g8779.t2
contig_678	AUGUSTUS	transcript	257103	257984	0.99	-	.	ID=K3A94_transcript-g8779.t1;Name=K3A94_transcript-g8779.t1;Parent=K3A94_g8779
contig_678	AUGUSTUS	stop_codon	257103	257105	.	-	0	ID=K3A94_stop_codon-g8779.t1;Name=K3A94_stop_codon-g8779.t1;Parent=K3A94_transcript-g8779.t1
contig_678	AUGUSTUS	exon	257103	257117	.	-	.	ID=K3A94_exon-g8779.t1;Name=K3A94_exon-g8779.t1;Parent=K3A94_transcript-g8779.t1
contig_678	AUGUSTUS	CDS	257103	257117	0.99	-	0	ID=K3A94_CDS-g8779.t1;Name=K3A94_CDS-g8779.t1;Parent=K3A94_transcript-g8779.t1
contig_678	AUGUSTUS	intron	257118	257176	1	-	.	ID=K3A94_intron-g8779.t1;Name=K3A94_intron-g8779.t1;Parent=K3A94_transcript-g8779.t1
contig_678	AUGUSTUS	exon	257177	257308	.	-	.	ID=K3A94_exon-g8779.t1;Name=K3A94_exon-g8779.t1;Parent=K3A94_transcript-g8779.t1
contig_678	AUGUSTUS	exon	257177	257308	.	-	.	ID=K3A94_exon-g8779.t2;Name=K3A94_exon-g8779.t2;Parent=K3A94_transcript-g8779.t2
contig_678	AUGUSTUS	CDS	257177	257308	0.99	-	0	ID=K3A94_CDS-g8779.t1;Name=K3A94_CDS-g8779.t1;Parent=K3A94_transcript-g8779.t1
contig_678	AUGUSTUS	CDS	257177	257308	1	-	0	ID=K3A94_CDS-g8779.t2;Name=K3A94_CDS-g8779.t2;Parent=K3A94_transcript-g8779.t2
contig_678	AUGUSTUS	intron	257309	257377	1	-	.	ID=K3A94_intron-g8779.t1;Name=K3A94_intron-g8779.t1;Parent=K3A94_transcript-g8779.t1
contig_678	AUGUSTUS	intron	257309	257377	1	-	.	ID=K3A94_intron-g8779.t2;Name=K3A94_intron-g8779.t2;Parent=K3A94_transcript-g8779.t2
contig_678	AUGUSTUS	exon	257378	257665	.	-	.	ID=K3A94_exon-g8779.t1;Name=K3A94_exon-g8779.t1;Parent=K3A94_transcript-g8779.t1
contig_678	AUGUSTUS	exon	257378	257665	.	-	.	ID=K3A94_exon-g8779.t2;Name=K3A94_exon-g8779.t2;Parent=K3A94_transcript-g8779.t2
contig_678	AUGUSTUS	CDS	257378	257665	1	-	0	ID=K3A94_CDS-g8779.t1;Name=K3A94_CDS-g8779.t1;Parent=K3A94_transcript-g8779.t1
contig_678	AUGUSTUS	CDS	257378	257665	1	-	0	ID=K3A94_CDS-g8779.t2;Name=K3A94_CDS-g8779.t2;Parent=K3A94_transcript-g8779.t2
contig_678	AUGUSTUS	intron	257666	257721	1	-	.	ID=K3A94_intron-g8779.t1;Name=K3A94_intron-g8779.t1;Parent=K3A94_transcript-g8779.t1
contig_678	AUGUSTUS	intron	257666	257721	1	-	.	ID=K3A94_intron-g8779.t2;Name=K3A94_intron-g8779.t2;Parent=K3A94_transcript-g8779.t2
contig_678	AUGUSTUS	exon	257722	257865	.	-	.	ID=K3A94_exon-g8779.t1;Name=K3A94_exon-g8779.t1;Parent=K3A94_transcript-g8779.t1
contig_678	AUGUSTUS	exon	257722	257865	.	-	.	ID=K3A94_exon-g8779.t2;Name=K3A94_exon-g8779.t2;Parent=K3A94_transcript-g8779.t2
contig_678	AUGUSTUS	CDS	257722	257865	1	-	0	ID=K3A94_CDS-g8779.t1;Name=K3A94_CDS-g8779.t1;Parent=K3A94_transcript-g8779.t1
contig_678	AUGUSTUS	CDS	257722	257865	1	-	0	ID=K3A94_CDS-g8779.t2;Name=K3A94_CDS-g8779.t2;Parent=K3A94_transcript-g8779.t2
contig_678	AUGUSTUS	intron	257866	257939	1	-	.	ID=K3A94_intron-g8779.t1;Name=K3A94_intron-g8779.t1;Parent=K3A94_transcript-g8779.t1
contig_678	AUGUSTUS	intron	257866	257939	1	-	.	ID=K3A94_intron-g8779.t2;Name=K3A94_intron-g8779.t2;Parent=K3A94_transcript-g8779.t2
contig_678	AUGUSTUS	exon	257940	257984	.	-	.	ID=K3A94_exon-g8779.t1;Name=K3A94_exon-g8779.t1;Parent=K3A94_transcript-g8779.t1
contig_678	AUGUSTUS	exon	257940	257984	.	-	.	ID=K3A94_exon-g8779.t2;Name=K3A94_exon-g8779.t2;Parent=K3A94_transcript-g8779.t2
contig_678	AUGUSTUS	CDS	257940	257984	1	-	0	ID=K3A94_CDS-g8779.t1;Name=K3A94_CDS-g8779.t1;Parent=K3A94_transcript-g8779.t1
contig_678	AUGUSTUS	CDS	257940	257984	1	-	0	ID=K3A94_CDS-g8779.t2;Name=K3A94_CDS-g8779.t2;Parent=K3A94_transcript-g8779.t2
contig_678	AUGUSTUS	start_codon	257982	257984	.	-	0	ID=K3A94_start_codon-g8779.t1;Name=K3A94_start_codon-g8779.t1;Parent=K3A94_transcript-g8779.t1
contig_678	AUGUSTUS	start_codon	257982	257984	.	-	0	ID=K3A94_start_codon-g8779.t2;Name=K3A94_start_codon-g8779.t2;Parent=K3A94_transcript-g8779.t2
contig_678	AUGUSTUS	gene	258118	269359	0.3	-	.	ID=K3A94_g8780;Name=K3A94_g8780
contig_678	AUGUSTUS	transcript	258118	269359	0.3	-	.	ID=K3A94_transcript-g8780.t1;Name=K3A94_transcript-g8780.t1;Parent=K3A94_g8780
contig_678	AUGUSTUS	stop_codon	258118	258120	.	-	0	ID=K3A94_stop_codon-g8780.t1;Name=K3A94_stop_codon-g8780.t1;Parent=K3A94_transcript-g8780.t1
contig_678	AUGUSTUS	exon	258118	258130	.	-	.	ID=K3A94_exon-g8780.t1;Name=K3A94_exon-g8780.t1;Parent=K3A94_transcript-g8780.t1
contig_678	AUGUSTUS	CDS	258118	258130	1	-	1	ID=K3A94_CDS-g8780.t1;Name=K3A94_CDS-g8780.t1;Parent=K3A94_transcript-g8780.t1
contig_678	AUGUSTUS	intron	258131	268178	1	-	.	ID=K3A94_intron-g8780.t1;Name=K3A94_intron-g8780.t1;Parent=K3A94_transcript-g8780.t1
contig_678	AUGUSTUS	exon	268179	268312	.	-	.	ID=K3A94_exon-g8780.t1;Name=K3A94_exon-g8780.t1;Parent=K3A94_transcript-g8780.t1
contig_678	AUGUSTUS	CDS	268179	268312	1	-	0	ID=K3A94_CDS-g8780.t1;Name=K3A94_CDS-g8780.t1;Parent=K3A94_transcript-g8780.t1
contig_678	AUGUSTUS	intron	268313	268917	1	-	.	ID=K3A94_intron-g8780.t1;Name=K3A94_intron-g8780.t1;Parent=K3A94_transcript-g8780.t1
contig_678	AUGUSTUS	exon	268918	268976	.	-	.	ID=K3A94_exon-g8780.t1;Name=K3A94_exon-g8780.t1;Parent=K3A94_transcript-g8780.t1
contig_678	AUGUSTUS	CDS	268918	268976	0.68	-	2	ID=K3A94_CDS-g8780.t1;Name=K3A94_CDS-g8780.t1;Parent=K3A94_transcript-g8780.t1
contig_678	AUGUSTUS	intron	268977	269307	0.42	-	.	ID=K3A94_intron-g8780.t1;Name=K3A94_intron-g8780.t1;Parent=K3A94_transcript-g8780.t1
contig_678	AUGUSTUS	exon	269308	269359	.	-	.	ID=K3A94_exon-g8780.t1;Name=K3A94_exon-g8780.t1;Parent=K3A94_transcript-g8780.t1
contig_678	AUGUSTUS	CDS	269308	269359	0.4	-	0	ID=K3A94_CDS-g8780.t1;Name=K3A94_CDS-g8780.t1;Parent=K3A94_transcript-g8780.t1
contig_678	AUGUSTUS	start_codon	269357	269359	.	-	0	ID=K3A94_start_codon-g8780.t1;Name=K3A94_start_codon-g8780.t1;Parent=K3A94_transcript-g8780.t1
contig_678	AUGUSTUS	gene	294253	312871	0.84	-	.	ID=K3A94_g8781;Name=K3A94_g8781
contig_678	AUGUSTUS	transcript	294253	312871	0.84	-	.	ID=K3A94_transcript-g8781.t1;Name=K3A94_transcript-g8781.t1;Parent=K3A94_g8781
contig_678	AUGUSTUS	stop_codon	294253	294255	.	-	0	ID=K3A94_stop_codon-g8781.t1;Name=K3A94_stop_codon-g8781.t1;Parent=K3A94_transcript-g8781.t1
contig_678	AUGUSTUS	exon	294253	294471	.	-	.	ID=K3A94_exon-g8781.t1;Name=K3A94_exon-g8781.t1;Parent=K3A94_transcript-g8781.t1
contig_678	AUGUSTUS	CDS	294253	294471	0.93	-	0	ID=K3A94_CDS-g8781.t1;Name=K3A94_CDS-g8781.t1;Parent=K3A94_transcript-g8781.t1
contig_678	AUGUSTUS	intron	294472	297220	1	-	.	ID=K3A94_intron-g8781.t1;Name=K3A94_intron-g8781.t1;Parent=K3A94_transcript-g8781.t1
contig_678	AUGUSTUS	exon	297221	297418	.	-	.	ID=K3A94_exon-g8781.t1;Name=K3A94_exon-g8781.t1;Parent=K3A94_transcript-g8781.t1
contig_678	AUGUSTUS	CDS	297221	297418	1	-	0	ID=K3A94_CDS-g8781.t1;Name=K3A94_CDS-g8781.t1;Parent=K3A94_transcript-g8781.t1
contig_678	AUGUSTUS	intron	297419	297471	1	-	.	ID=K3A94_intron-g8781.t1;Name=K3A94_intron-g8781.t1;Parent=K3A94_transcript-g8781.t1
contig_678	AUGUSTUS	exon	297472	297558	.	-	.	ID=K3A94_exon-g8781.t1;Name=K3A94_exon-g8781.t1;Parent=K3A94_transcript-g8781.t1
contig_678	AUGUSTUS	CDS	297472	297558	1	-	0	ID=K3A94_CDS-g8781.t1;Name=K3A94_CDS-g8781.t1;Parent=K3A94_transcript-g8781.t1
contig_678	AUGUSTUS	intron	297559	297622	1	-	.	ID=K3A94_intron-g8781.t1;Name=K3A94_intron-g8781.t1;Parent=K3A94_transcript-g8781.t1
contig_678	AUGUSTUS	exon	297623	297790	.	-	.	ID=K3A94_exon-g8781.t1;Name=K3A94_exon-g8781.t1;Parent=K3A94_transcript-g8781.t1
contig_678	AUGUSTUS	CDS	297623	297790	0.99	-	0	ID=K3A94_CDS-g8781.t1;Name=K3A94_CDS-g8781.t1;Parent=K3A94_transcript-g8781.t1
contig_678	AUGUSTUS	intron	297791	297838	0.93	-	.	ID=K3A94_intron-g8781.t1;Name=K3A94_intron-g8781.t1;Parent=K3A94_transcript-g8781.t1
contig_678	AUGUSTUS	exon	297839	297980	.	-	.	ID=K3A94_exon-g8781.t1;Name=K3A94_exon-g8781.t1;Parent=K3A94_transcript-g8781.t1
contig_678	AUGUSTUS	CDS	297839	297980	0.93	-	1	ID=K3A94_CDS-g8781.t1;Name=K3A94_CDS-g8781.t1;Parent=K3A94_transcript-g8781.t1
contig_678	AUGUSTUS	intron	297981	298034	0.91	-	.	ID=K3A94_intron-g8781.t1;Name=K3A94_intron-g8781.t1;Parent=K3A94_transcript-g8781.t1
contig_678	AUGUSTUS	exon	298035	298153	.	-	.	ID=K3A94_exon-g8781.t1;Name=K3A94_exon-g8781.t1;Parent=K3A94_transcript-g8781.t1
contig_678	AUGUSTUS	CDS	298035	298153	0.91	-	0	ID=K3A94_CDS-g8781.t1;Name=K3A94_CDS-g8781.t1;Parent=K3A94_transcript-g8781.t1
contig_678	AUGUSTUS	intron	298154	298206	0.91	-	.	ID=K3A94_intron-g8781.t1;Name=K3A94_intron-g8781.t1;Parent=K3A94_transcript-g8781.t1
contig_678	AUGUSTUS	exon	298207	298468	.	-	.	ID=K3A94_exon-g8781.t1;Name=K3A94_exon-g8781.t1;Parent=K3A94_transcript-g8781.t1
contig_678	AUGUSTUS	CDS	298207	298468	0.98	-	1	ID=K3A94_CDS-g8781.t1;Name=K3A94_CDS-g8781.t1;Parent=K3A94_transcript-g8781.t1
contig_678	AUGUSTUS	intron	298469	298529	1	-	.	ID=K3A94_intron-g8781.t1;Name=K3A94_intron-g8781.t1;Parent=K3A94_transcript-g8781.t1
contig_678	AUGUSTUS	exon	298530	298716	.	-	.	ID=K3A94_exon-g8781.t1;Name=K3A94_exon-g8781.t1;Parent=K3A94_transcript-g8781.t1
contig_678	AUGUSTUS	CDS	298530	298716	1	-	2	ID=K3A94_CDS-g8781.t1;Name=K3A94_CDS-g8781.t1;Parent=K3A94_transcript-g8781.t1
contig_678	AUGUSTUS	intron	298717	312771	1	-	.	ID=K3A94_intron-g8781.t1;Name=K3A94_intron-g8781.t1;Parent=K3A94_transcript-g8781.t1
contig_678	cmscan	gene	310741	310787	.	-	.	ID=K3A94_RF00032.987;Name=K3A94_RF00032.987
contig_678	cmscan	exon	310741	310787	.	-	.	ID=K3A94_exon-RF00032.987;Parent=K3A94_RF00032.987;product=K3A94_Histone 3' UTR stem-loop
contig_678	cmscan	mRNA	310741	310787	.	-	.	ID=K3A94_rna-RF00032.987;Parent=K3A94_RF00032.987;product=K3A94_Histone 3' UTR stem-loop
contig_678	AUGUSTUS	exon	312772	312814	.	-	.	ID=K3A94_exon-g8781.t1;Name=K3A94_exon-g8781.t1;Parent=K3A94_transcript-g8781.t1
contig_678	AUGUSTUS	CDS	312772	312814	1	-	0	ID=K3A94_CDS-g8781.t1;Name=K3A94_CDS-g8781.t1;Parent=K3A94_transcript-g8781.t1
contig_678	AUGUSTUS	intron	312815	312868	1	-	.	ID=K3A94_intron-g8781.t1;Name=K3A94_intron-g8781.t1;Parent=K3A94_transcript-g8781.t1
contig_678	AUGUSTUS	start_codon	312869	312871	.	-	0	ID=K3A94_start_codon-g8781.t1;Name=K3A94_start_codon-g8781.t1;Parent=K3A94_transcript-g8781.t1
contig_678	AUGUSTUS	exon	312869	312871	.	-	.	ID=K3A94_exon-g8781.t1;Name=K3A94_exon-g8781.t1;Parent=K3A94_transcript-g8781.t1
contig_678	AUGUSTUS	CDS	312869	312871	1	-	0	ID=K3A94_CDS-g8781.t1;Name=K3A94_CDS-g8781.t1;Parent=K3A94_transcript-g8781.t1
contig_678	AUGUSTUS	gene	317003	375890	2.37	-	.	ID=K3A94_g8782;Name=K3A94_g8782
contig_678	AUGUSTUS	transcript	317003	375890	0.18	-	.	ID=K3A94_transcript-g8782.t4;Name=K3A94_transcript-g8782.t4;Parent=K3A94_g8782
contig_678	AUGUSTUS	transcript	317003	375890	0.44	-	.	ID=K3A94_transcript-g8782.t3;Name=K3A94_transcript-g8782.t3;Parent=K3A94_g8782
contig_678	AUGUSTUS	transcript	317003	375890	0.83	-	.	ID=K3A94_transcript-g8782.t1;Name=K3A94_transcript-g8782.t1;Parent=K3A94_g8782
contig_678	AUGUSTUS	transcript	317003	375890	0.92	-	.	ID=K3A94_transcript-g8782.t2;Name=K3A94_transcript-g8782.t2;Parent=K3A94_g8782
contig_678	AUGUSTUS	stop_codon	317003	317005	.	-	0	ID=K3A94_stop_codon-g8782.t4;Name=K3A94_stop_codon-g8782.t4;Parent=K3A94_transcript-g8782.t4
contig_678	AUGUSTUS	stop_codon	317003	317005	.	-	0	ID=K3A94_stop_codon-g8782.t3;Name=K3A94_stop_codon-g8782.t3;Parent=K3A94_transcript-g8782.t3
contig_678	AUGUSTUS	stop_codon	317003	317005	.	-	0	ID=K3A94_stop_codon-g8782.t2;Name=K3A94_stop_codon-g8782.t2;Parent=K3A94_transcript-g8782.t2
contig_678	AUGUSTUS	stop_codon	317003	317005	.	-	0	ID=K3A94_stop_codon-g8782.t1;Name=K3A94_stop_codon-g8782.t1;Parent=K3A94_transcript-g8782.t1
contig_678	AUGUSTUS	exon	317003	317230	.	-	.	ID=K3A94_exon-g8782.t4;Name=K3A94_exon-g8782.t4;Parent=K3A94_transcript-g8782.t4
contig_678	AUGUSTUS	exon	317003	317230	.	-	.	ID=K3A94_exon-g8782.t3;Name=K3A94_exon-g8782.t3;Parent=K3A94_transcript-g8782.t3
contig_678	AUGUSTUS	exon	317003	317230	.	-	.	ID=K3A94_exon-g8782.t2;Name=K3A94_exon-g8782.t2;Parent=K3A94_transcript-g8782.t2
contig_678	AUGUSTUS	exon	317003	317230	.	-	.	ID=K3A94_exon-g8782.t1;Name=K3A94_exon-g8782.t1;Parent=K3A94_transcript-g8782.t1
contig_678	AUGUSTUS	CDS	317003	317230	0.98	-	0	ID=K3A94_CDS-g8782.t4;Name=K3A94_CDS-g8782.t4;Parent=K3A94_transcript-g8782.t4
contig_678	AUGUSTUS	CDS	317003	317230	1	-	0	ID=K3A94_CDS-g8782.t3;Name=K3A94_CDS-g8782.t3;Parent=K3A94_transcript-g8782.t3
contig_678	AUGUSTUS	CDS	317003	317230	0.98	-	0	ID=K3A94_CDS-g8782.t2;Name=K3A94_CDS-g8782.t2;Parent=K3A94_transcript-g8782.t2
contig_678	AUGUSTUS	CDS	317003	317230	1	-	0	ID=K3A94_CDS-g8782.t1;Name=K3A94_CDS-g8782.t1;Parent=K3A94_transcript-g8782.t1
contig_678	AUGUSTUS	intron	317231	318959	1	-	.	ID=K3A94_intron-g8782.t4;Name=K3A94_intron-g8782.t4;Parent=K3A94_transcript-g8782.t4
contig_678	AUGUSTUS	intron	317231	318959	1	-	.	ID=K3A94_intron-g8782.t3;Name=K3A94_intron-g8782.t3;Parent=K3A94_transcript-g8782.t3
contig_678	AUGUSTUS	intron	317231	318959	1	-	.	ID=K3A94_intron-g8782.t2;Name=K3A94_intron-g8782.t2;Parent=K3A94_transcript-g8782.t2
contig_678	AUGUSTUS	intron	317231	318959	1	-	.	ID=K3A94_intron-g8782.t1;Name=K3A94_intron-g8782.t1;Parent=K3A94_transcript-g8782.t1
contig_678	AUGUSTUS	exon	318960	319231	.	-	.	ID=K3A94_exon-g8782.t4;Name=K3A94_exon-g8782.t4;Parent=K3A94_transcript-g8782.t4
contig_678	AUGUSTUS	exon	318960	319231	.	-	.	ID=K3A94_exon-g8782.t3;Name=K3A94_exon-g8782.t3;Parent=K3A94_transcript-g8782.t3
contig_678	AUGUSTUS	exon	318960	319231	.	-	.	ID=K3A94_exon-g8782.t2;Name=K3A94_exon-g8782.t2;Parent=K3A94_transcript-g8782.t2
contig_678	AUGUSTUS	exon	318960	319231	.	-	.	ID=K3A94_exon-g8782.t1;Name=K3A94_exon-g8782.t1;Parent=K3A94_transcript-g8782.t1
contig_678	AUGUSTUS	CDS	318960	319231	1	-	2	ID=K3A94_CDS-g8782.t4;Name=K3A94_CDS-g8782.t4;Parent=K3A94_transcript-g8782.t4
contig_678	AUGUSTUS	CDS	318960	319231	1	-	2	ID=K3A94_CDS-g8782.t3;Name=K3A94_CDS-g8782.t3;Parent=K3A94_transcript-g8782.t3
contig_678	AUGUSTUS	CDS	318960	319231	1	-	2	ID=K3A94_CDS-g8782.t2;Name=K3A94_CDS-g8782.t2;Parent=K3A94_transcript-g8782.t2
contig_678	AUGUSTUS	CDS	318960	319231	0.99	-	2	ID=K3A94_CDS-g8782.t1;Name=K3A94_CDS-g8782.t1;Parent=K3A94_transcript-g8782.t1
contig_678	AUGUSTUS	intron	319232	323057	1	-	.	ID=K3A94_intron-g8782.t4;Name=K3A94_intron-g8782.t4;Parent=K3A94_transcript-g8782.t4
contig_678	AUGUSTUS	intron	319232	323057	1	-	.	ID=K3A94_intron-g8782.t3;Name=K3A94_intron-g8782.t3;Parent=K3A94_transcript-g8782.t3
contig_678	AUGUSTUS	intron	319232	323057	1	-	.	ID=K3A94_intron-g8782.t2;Name=K3A94_intron-g8782.t2;Parent=K3A94_transcript-g8782.t2
contig_678	AUGUSTUS	intron	319232	323057	1	-	.	ID=K3A94_intron-g8782.t1;Name=K3A94_intron-g8782.t1;Parent=K3A94_transcript-g8782.t1
contig_678	AUGUSTUS	exon	323058	323330	.	-	.	ID=K3A94_exon-g8782.t4;Name=K3A94_exon-g8782.t4;Parent=K3A94_transcript-g8782.t4
contig_678	AUGUSTUS	exon	323058	323330	.	-	.	ID=K3A94_exon-g8782.t3;Name=K3A94_exon-g8782.t3;Parent=K3A94_transcript-g8782.t3
contig_678	AUGUSTUS	exon	323058	323330	.	-	.	ID=K3A94_exon-g8782.t2;Name=K3A94_exon-g8782.t2;Parent=K3A94_transcript-g8782.t2
contig_678	AUGUSTUS	exon	323058	323330	.	-	.	ID=K3A94_exon-g8782.t1;Name=K3A94_exon-g8782.t1;Parent=K3A94_transcript-g8782.t1
contig_678	AUGUSTUS	CDS	323058	323330	1	-	2	ID=K3A94_CDS-g8782.t4;Name=K3A94_CDS-g8782.t4;Parent=K3A94_transcript-g8782.t4
contig_678	AUGUSTUS	CDS	323058	323330	1	-	2	ID=K3A94_CDS-g8782.t3;Name=K3A94_CDS-g8782.t3;Parent=K3A94_transcript-g8782.t3
contig_678	AUGUSTUS	CDS	323058	323330	1	-	2	ID=K3A94_CDS-g8782.t2;Name=K3A94_CDS-g8782.t2;Parent=K3A94_transcript-g8782.t2
contig_678	AUGUSTUS	CDS	323058	323330	1	-	2	ID=K3A94_CDS-g8782.t1;Name=K3A94_CDS-g8782.t1;Parent=K3A94_transcript-g8782.t1
contig_678	AUGUSTUS	intron	323331	324379	1	-	.	ID=K3A94_intron-g8782.t4;Name=K3A94_intron-g8782.t4;Parent=K3A94_transcript-g8782.t4
contig_678	AUGUSTUS	intron	323331	324379	1	-	.	ID=K3A94_intron-g8782.t3;Name=K3A94_intron-g8782.t3;Parent=K3A94_transcript-g8782.t3
contig_678	AUGUSTUS	intron	323331	324379	1	-	.	ID=K3A94_intron-g8782.t2;Name=K3A94_intron-g8782.t2;Parent=K3A94_transcript-g8782.t2
contig_678	AUGUSTUS	intron	323331	324379	1	-	.	ID=K3A94_intron-g8782.t1;Name=K3A94_intron-g8782.t1;Parent=K3A94_transcript-g8782.t1
contig_678	AUGUSTUS	exon	324380	324564	.	-	.	ID=K3A94_exon-g8782.t4;Name=K3A94_exon-g8782.t4;Parent=K3A94_transcript-g8782.t4
contig_678	AUGUSTUS	exon	324380	324564	.	-	.	ID=K3A94_exon-g8782.t3;Name=K3A94_exon-g8782.t3;Parent=K3A94_transcript-g8782.t3
contig_678	AUGUSTUS	exon	324380	324564	.	-	.	ID=K3A94_exon-g8782.t2;Name=K3A94_exon-g8782.t2;Parent=K3A94_transcript-g8782.t2
contig_678	AUGUSTUS	exon	324380	324564	.	-	.	ID=K3A94_exon-g8782.t1;Name=K3A94_exon-g8782.t1;Parent=K3A94_transcript-g8782.t1
contig_678	AUGUSTUS	CDS	324380	324564	1	-	1	ID=K3A94_CDS-g8782.t4;Name=K3A94_CDS-g8782.t4;Parent=K3A94_transcript-g8782.t4
contig_678	AUGUSTUS	CDS	324380	324564	1	-	1	ID=K3A94_CDS-g8782.t3;Name=K3A94_CDS-g8782.t3;Parent=K3A94_transcript-g8782.t3
contig_678	AUGUSTUS	CDS	324380	324564	1	-	1	ID=K3A94_CDS-g8782.t2;Name=K3A94_CDS-g8782.t2;Parent=K3A94_transcript-g8782.t2
contig_678	AUGUSTUS	CDS	324380	324564	1	-	1	ID=K3A94_CDS-g8782.t1;Name=K3A94_CDS-g8782.t1;Parent=K3A94_transcript-g8782.t1
contig_678	AUGUSTUS	intron	324565	324622	1	-	.	ID=K3A94_intron-g8782.t4;Name=K3A94_intron-g8782.t4;Parent=K3A94_transcript-g8782.t4
contig_678	AUGUSTUS	intron	324565	324622	1	-	.	ID=K3A94_intron-g8782.t3;Name=K3A94_intron-g8782.t3;Parent=K3A94_transcript-g8782.t3
contig_678	AUGUSTUS	intron	324565	324622	1	-	.	ID=K3A94_intron-g8782.t2;Name=K3A94_intron-g8782.t2;Parent=K3A94_transcript-g8782.t2
contig_678	AUGUSTUS	intron	324565	324622	1	-	.	ID=K3A94_intron-g8782.t1;Name=K3A94_intron-g8782.t1;Parent=K3A94_transcript-g8782.t1
contig_678	AUGUSTUS	exon	324623	324954	.	-	.	ID=K3A94_exon-g8782.t4;Name=K3A94_exon-g8782.t4;Parent=K3A94_transcript-g8782.t4
contig_678	AUGUSTUS	exon	324623	324954	.	-	.	ID=K3A94_exon-g8782.t3;Name=K3A94_exon-g8782.t3;Parent=K3A94_transcript-g8782.t3
contig_678	AUGUSTUS	exon	324623	324954	.	-	.	ID=K3A94_exon-g8782.t2;Name=K3A94_exon-g8782.t2;Parent=K3A94_transcript-g8782.t2
contig_678	AUGUSTUS	exon	324623	324954	.	-	.	ID=K3A94_exon-g8782.t1;Name=K3A94_exon-g8782.t1;Parent=K3A94_transcript-g8782.t1
contig_678	AUGUSTUS	CDS	324623	324954	0.99	-	0	ID=K3A94_CDS-g8782.t4;Name=K3A94_CDS-g8782.t4;Parent=K3A94_transcript-g8782.t4
contig_678	AUGUSTUS	CDS	324623	324954	0.99	-	0	ID=K3A94_CDS-g8782.t3;Name=K3A94_CDS-g8782.t3;Parent=K3A94_transcript-g8782.t3
contig_678	AUGUSTUS	CDS	324623	324954	1	-	0	ID=K3A94_CDS-g8782.t2;Name=K3A94_CDS-g8782.t2;Parent=K3A94_transcript-g8782.t2
contig_678	AUGUSTUS	CDS	324623	324954	0.99	-	0	ID=K3A94_CDS-g8782.t1;Name=K3A94_CDS-g8782.t1;Parent=K3A94_transcript-g8782.t1
contig_678	AUGUSTUS	intron	324955	325056	1	-	.	ID=K3A94_intron-g8782.t4;Name=K3A94_intron-g8782.t4;Parent=K3A94_transcript-g8782.t4
contig_678	AUGUSTUS	intron	324955	325056	1	-	.	ID=K3A94_intron-g8782.t3;Name=K3A94_intron-g8782.t3;Parent=K3A94_transcript-g8782.t3
contig_678	AUGUSTUS	intron	324955	325056	1	-	.	ID=K3A94_intron-g8782.t2;Name=K3A94_intron-g8782.t2;Parent=K3A94_transcript-g8782.t2
contig_678	AUGUSTUS	intron	324955	325056	1	-	.	ID=K3A94_intron-g8782.t1;Name=K3A94_intron-g8782.t1;Parent=K3A94_transcript-g8782.t1
contig_678	AUGUSTUS	exon	325057	325403	.	-	.	ID=K3A94_exon-g8782.t4;Name=K3A94_exon-g8782.t4;Parent=K3A94_transcript-g8782.t4
contig_678	AUGUSTUS	exon	325057	325403	.	-	.	ID=K3A94_exon-g8782.t3;Name=K3A94_exon-g8782.t3;Parent=K3A94_transcript-g8782.t3
contig_678	AUGUSTUS	exon	325057	325403	.	-	.	ID=K3A94_exon-g8782.t2;Name=K3A94_exon-g8782.t2;Parent=K3A94_transcript-g8782.t2
contig_678	AUGUSTUS	exon	325057	325337	.	-	.	ID=K3A94_exon-g8782.t1;Name=K3A94_exon-g8782.t1;Parent=K3A94_transcript-g8782.t1
contig_678	AUGUSTUS	CDS	325057	325403	0.38	-	2	ID=K3A94_CDS-g8782.t4;Name=K3A94_CDS-g8782.t4;Parent=K3A94_transcript-g8782.t4
contig_678	AUGUSTUS	CDS	325057	325403	0.46	-	2	ID=K3A94_CDS-g8782.t3;Name=K3A94_CDS-g8782.t3;Parent=K3A94_transcript-g8782.t3
contig_678	AUGUSTUS	CDS	325057	325403	0.95	-	2	ID=K3A94_CDS-g8782.t2;Name=K3A94_CDS-g8782.t2;Parent=K3A94_transcript-g8782.t2
contig_678	AUGUSTUS	CDS	325057	325337	0.87	-	2	ID=K3A94_CDS-g8782.t1;Name=K3A94_CDS-g8782.t1;Parent=K3A94_transcript-g8782.t1
contig_678	AUGUSTUS	intron	325338	325466	0.88	-	.	ID=K3A94_intron-g8782.t1;Name=K3A94_intron-g8782.t1;Parent=K3A94_transcript-g8782.t1
contig_678	AUGUSTUS	intron	325404	325466	0.38	-	.	ID=K3A94_intron-g8782.t4;Name=K3A94_intron-g8782.t4;Parent=K3A94_transcript-g8782.t4
contig_678	AUGUSTUS	intron	325404	325466	0.46	-	.	ID=K3A94_intron-g8782.t3;Name=K3A94_intron-g8782.t3;Parent=K3A94_transcript-g8782.t3
contig_678	AUGUSTUS	intron	325404	325466	0.95	-	.	ID=K3A94_intron-g8782.t2;Name=K3A94_intron-g8782.t2;Parent=K3A94_transcript-g8782.t2
contig_678	AUGUSTUS	exon	325467	325693	.	-	.	ID=K3A94_exon-g8782.t4;Name=K3A94_exon-g8782.t4;Parent=K3A94_transcript-g8782.t4
contig_678	AUGUSTUS	exon	325467	325693	.	-	.	ID=K3A94_exon-g8782.t3;Name=K3A94_exon-g8782.t3;Parent=K3A94_transcript-g8782.t3
contig_678	AUGUSTUS	exon	325467	325693	.	-	.	ID=K3A94_exon-g8782.t2;Name=K3A94_exon-g8782.t2;Parent=K3A94_transcript-g8782.t2
contig_678	AUGUSTUS	exon	325467	325693	.	-	.	ID=K3A94_exon-g8782.t1;Name=K3A94_exon-g8782.t1;Parent=K3A94_transcript-g8782.t1
contig_678	AUGUSTUS	CDS	325467	325693	0.94	-	1	ID=K3A94_CDS-g8782.t4;Name=K3A94_CDS-g8782.t4;Parent=K3A94_transcript-g8782.t4
contig_678	AUGUSTUS	CDS	325467	325693	0.95	-	1	ID=K3A94_CDS-g8782.t3;Name=K3A94_CDS-g8782.t3;Parent=K3A94_transcript-g8782.t3
contig_678	AUGUSTUS	CDS	325467	325693	0.95	-	1	ID=K3A94_CDS-g8782.t2;Name=K3A94_CDS-g8782.t2;Parent=K3A94_transcript-g8782.t2
contig_678	AUGUSTUS	CDS	325467	325693	0.88	-	1	ID=K3A94_CDS-g8782.t1;Name=K3A94_CDS-g8782.t1;Parent=K3A94_transcript-g8782.t1
contig_678	AUGUSTUS	intron	325694	326102	1	-	.	ID=K3A94_intron-g8782.t4;Name=K3A94_intron-g8782.t4;Parent=K3A94_transcript-g8782.t4
contig_678	AUGUSTUS	intron	325694	326102	1	-	.	ID=K3A94_intron-g8782.t3;Name=K3A94_intron-g8782.t3;Parent=K3A94_transcript-g8782.t3
contig_678	AUGUSTUS	intron	325694	326102	1	-	.	ID=K3A94_intron-g8782.t2;Name=K3A94_intron-g8782.t2;Parent=K3A94_transcript-g8782.t2
contig_678	AUGUSTUS	intron	325694	326102	1	-	.	ID=K3A94_intron-g8782.t1;Name=K3A94_intron-g8782.t1;Parent=K3A94_transcript-g8782.t1
contig_678	AUGUSTUS	exon	326103	326293	.	-	.	ID=K3A94_exon-g8782.t4;Name=K3A94_exon-g8782.t4;Parent=K3A94_transcript-g8782.t4
contig_678	AUGUSTUS	exon	326103	326293	.	-	.	ID=K3A94_exon-g8782.t3;Name=K3A94_exon-g8782.t3;Parent=K3A94_transcript-g8782.t3
contig_678	AUGUSTUS	exon	326103	326293	.	-	.	ID=K3A94_exon-g8782.t2;Name=K3A94_exon-g8782.t2;Parent=K3A94_transcript-g8782.t2
contig_678	AUGUSTUS	exon	326103	326293	.	-	.	ID=K3A94_exon-g8782.t1;Name=K3A94_exon-g8782.t1;Parent=K3A94_transcript-g8782.t1
contig_678	AUGUSTUS	CDS	326103	326293	1	-	0	ID=K3A94_CDS-g8782.t4;Name=K3A94_CDS-g8782.t4;Parent=K3A94_transcript-g8782.t4
contig_678	AUGUSTUS	CDS	326103	326293	1	-	0	ID=K3A94_CDS-g8782.t3;Name=K3A94_CDS-g8782.t3;Parent=K3A94_transcript-g8782.t3
contig_678	AUGUSTUS	CDS	326103	326293	1	-	0	ID=K3A94_CDS-g8782.t2;Name=K3A94_CDS-g8782.t2;Parent=K3A94_transcript-g8782.t2
contig_678	AUGUSTUS	CDS	326103	326293	1	-	0	ID=K3A94_CDS-g8782.t1;Name=K3A94_CDS-g8782.t1;Parent=K3A94_transcript-g8782.t1
contig_678	AUGUSTUS	intron	326294	328756	1	-	.	ID=K3A94_intron-g8782.t4;Name=K3A94_intron-g8782.t4;Parent=K3A94_transcript-g8782.t4
contig_678	AUGUSTUS	intron	326294	328756	1	-	.	ID=K3A94_intron-g8782.t3;Name=K3A94_intron-g8782.t3;Parent=K3A94_transcript-g8782.t3
contig_678	AUGUSTUS	intron	326294	328756	1	-	.	ID=K3A94_intron-g8782.t2;Name=K3A94_intron-g8782.t2;Parent=K3A94_transcript-g8782.t2
contig_678	AUGUSTUS	intron	326294	328756	1	-	.	ID=K3A94_intron-g8782.t1;Name=K3A94_intron-g8782.t1;Parent=K3A94_transcript-g8782.t1
contig_678	AUGUSTUS	exon	328757	329008	.	-	.	ID=K3A94_exon-g8782.t4;Name=K3A94_exon-g8782.t4;Parent=K3A94_transcript-g8782.t4
contig_678	AUGUSTUS	exon	328757	329008	.	-	.	ID=K3A94_exon-g8782.t3;Name=K3A94_exon-g8782.t3;Parent=K3A94_transcript-g8782.t3
contig_678	AUGUSTUS	exon	328757	329008	.	-	.	ID=K3A94_exon-g8782.t2;Name=K3A94_exon-g8782.t2;Parent=K3A94_transcript-g8782.t2
contig_678	AUGUSTUS	exon	328757	329008	.	-	.	ID=K3A94_exon-g8782.t1;Name=K3A94_exon-g8782.t1;Parent=K3A94_transcript-g8782.t1
contig_678	AUGUSTUS	CDS	328757	329008	1	-	0	ID=K3A94_CDS-g8782.t4;Name=K3A94_CDS-g8782.t4;Parent=K3A94_transcript-g8782.t4
contig_678	AUGUSTUS	CDS	328757	329008	1	-	0	ID=K3A94_CDS-g8782.t3;Name=K3A94_CDS-g8782.t3;Parent=K3A94_transcript-g8782.t3
contig_678	AUGUSTUS	CDS	328757	329008	1	-	0	ID=K3A94_CDS-g8782.t2;Name=K3A94_CDS-g8782.t2;Parent=K3A94_transcript-g8782.t2
contig_678	AUGUSTUS	CDS	328757	329008	1	-	0	ID=K3A94_CDS-g8782.t1;Name=K3A94_CDS-g8782.t1;Parent=K3A94_transcript-g8782.t1
contig_678	AUGUSTUS	intron	329009	329270	1	-	.	ID=K3A94_intron-g8782.t4;Name=K3A94_intron-g8782.t4;Parent=K3A94_transcript-g8782.t4
contig_678	AUGUSTUS	intron	329009	329270	1	-	.	ID=K3A94_intron-g8782.t3;Name=K3A94_intron-g8782.t3;Parent=K3A94_transcript-g8782.t3
contig_678	AUGUSTUS	intron	329009	329270	1	-	.	ID=K3A94_intron-g8782.t2;Name=K3A94_intron-g8782.t2;Parent=K3A94_transcript-g8782.t2
contig_678	AUGUSTUS	intron	329009	329270	1	-	.	ID=K3A94_intron-g8782.t1;Name=K3A94_intron-g8782.t1;Parent=K3A94_transcript-g8782.t1
contig_678	AUGUSTUS	exon	329271	329581	.	-	.	ID=K3A94_exon-g8782.t4;Name=K3A94_exon-g8782.t4;Parent=K3A94_transcript-g8782.t4
contig_678	AUGUSTUS	exon	329271	329581	.	-	.	ID=K3A94_exon-g8782.t3;Name=K3A94_exon-g8782.t3;Parent=K3A94_transcript-g8782.t3
contig_678	AUGUSTUS	exon	329271	329581	.	-	.	ID=K3A94_exon-g8782.t2;Name=K3A94_exon-g8782.t2;Parent=K3A94_transcript-g8782.t2
contig_678	AUGUSTUS	exon	329271	329581	.	-	.	ID=K3A94_exon-g8782.t1;Name=K3A94_exon-g8782.t1;Parent=K3A94_transcript-g8782.t1
contig_678	AUGUSTUS	CDS	329271	329581	1	-	2	ID=K3A94_CDS-g8782.t4;Name=K3A94_CDS-g8782.t4;Parent=K3A94_transcript-g8782.t4
contig_678	AUGUSTUS	CDS	329271	329581	1	-	2	ID=K3A94_CDS-g8782.t3;Name=K3A94_CDS-g8782.t3;Parent=K3A94_transcript-g8782.t3
contig_678	AUGUSTUS	CDS	329271	329581	1	-	2	ID=K3A94_CDS-g8782.t2;Name=K3A94_CDS-g8782.t2;Parent=K3A94_transcript-g8782.t2
contig_678	AUGUSTUS	CDS	329271	329581	1	-	2	ID=K3A94_CDS-g8782.t1;Name=K3A94_CDS-g8782.t1;Parent=K3A94_transcript-g8782.t1
contig_678	AUGUSTUS	intron	329582	330792	1	-	.	ID=K3A94_intron-g8782.t4;Name=K3A94_intron-g8782.t4;Parent=K3A94_transcript-g8782.t4
contig_678	AUGUSTUS	intron	329582	330792	1	-	.	ID=K3A94_intron-g8782.t3;Name=K3A94_intron-g8782.t3;Parent=K3A94_transcript-g8782.t3
contig_678	AUGUSTUS	intron	329582	330792	1	-	.	ID=K3A94_intron-g8782.t2;Name=K3A94_intron-g8782.t2;Parent=K3A94_transcript-g8782.t2
contig_678	AUGUSTUS	intron	329582	330792	1	-	.	ID=K3A94_intron-g8782.t1;Name=K3A94_intron-g8782.t1;Parent=K3A94_transcript-g8782.t1
contig_678	AUGUSTUS	exon	330793	331823	.	-	.	ID=K3A94_exon-g8782.t4;Name=K3A94_exon-g8782.t4;Parent=K3A94_transcript-g8782.t4
contig_678	AUGUSTUS	exon	330793	331823	.	-	.	ID=K3A94_exon-g8782.t3;Name=K3A94_exon-g8782.t3;Parent=K3A94_transcript-g8782.t3
contig_678	AUGUSTUS	exon	330793	331823	.	-	.	ID=K3A94_exon-g8782.t2;Name=K3A94_exon-g8782.t2;Parent=K3A94_transcript-g8782.t2
contig_678	AUGUSTUS	exon	330793	331823	.	-	.	ID=K3A94_exon-g8782.t1;Name=K3A94_exon-g8782.t1;Parent=K3A94_transcript-g8782.t1
contig_678	AUGUSTUS	CDS	330793	331823	1	-	1	ID=K3A94_CDS-g8782.t4;Name=K3A94_CDS-g8782.t4;Parent=K3A94_transcript-g8782.t4
contig_678	AUGUSTUS	CDS	330793	331823	1	-	1	ID=K3A94_CDS-g8782.t3;Name=K3A94_CDS-g8782.t3;Parent=K3A94_transcript-g8782.t3
contig_678	AUGUSTUS	CDS	330793	331823	1	-	1	ID=K3A94_CDS-g8782.t2;Name=K3A94_CDS-g8782.t2;Parent=K3A94_transcript-g8782.t2
contig_678	AUGUSTUS	CDS	330793	331823	1	-	1	ID=K3A94_CDS-g8782.t1;Name=K3A94_CDS-g8782.t1;Parent=K3A94_transcript-g8782.t1
contig_678	AUGUSTUS	intron	331824	332495	1	-	.	ID=K3A94_intron-g8782.t4;Name=K3A94_intron-g8782.t4;Parent=K3A94_transcript-g8782.t4
contig_678	AUGUSTUS	intron	331824	332495	1	-	.	ID=K3A94_intron-g8782.t3;Name=K3A94_intron-g8782.t3;Parent=K3A94_transcript-g8782.t3
contig_678	AUGUSTUS	intron	331824	332495	1	-	.	ID=K3A94_intron-g8782.t2;Name=K3A94_intron-g8782.t2;Parent=K3A94_transcript-g8782.t2
contig_678	AUGUSTUS	intron	331824	332495	1	-	.	ID=K3A94_intron-g8782.t1;Name=K3A94_intron-g8782.t1;Parent=K3A94_transcript-g8782.t1
contig_678	AUGUSTUS	exon	332496	332863	.	-	.	ID=K3A94_exon-g8782.t4;Name=K3A94_exon-g8782.t4;Parent=K3A94_transcript-g8782.t4
contig_678	AUGUSTUS	exon	332496	332863	.	-	.	ID=K3A94_exon-g8782.t3;Name=K3A94_exon-g8782.t3;Parent=K3A94_transcript-g8782.t3
contig_678	AUGUSTUS	exon	332496	332863	.	-	.	ID=K3A94_exon-g8782.t2;Name=K3A94_exon-g8782.t2;Parent=K3A94_transcript-g8782.t2
contig_678	AUGUSTUS	exon	332496	332863	.	-	.	ID=K3A94_exon-g8782.t1;Name=K3A94_exon-g8782.t1;Parent=K3A94_transcript-g8782.t1
contig_678	AUGUSTUS	CDS	332496	332863	1	-	0	ID=K3A94_CDS-g8782.t4;Name=K3A94_CDS-g8782.t4;Parent=K3A94_transcript-g8782.t4
contig_678	AUGUSTUS	CDS	332496	332863	1	-	0	ID=K3A94_CDS-g8782.t3;Name=K3A94_CDS-g8782.t3;Parent=K3A94_transcript-g8782.t3
contig_678	AUGUSTUS	CDS	332496	332863	1	-	0	ID=K3A94_CDS-g8782.t2;Name=K3A94_CDS-g8782.t2;Parent=K3A94_transcript-g8782.t2
contig_678	AUGUSTUS	CDS	332496	332863	1	-	0	ID=K3A94_CDS-g8782.t1;Name=K3A94_CDS-g8782.t1;Parent=K3A94_transcript-g8782.t1
contig_678	AUGUSTUS	intron	332864	332913	1	-	.	ID=K3A94_intron-g8782.t4;Name=K3A94_intron-g8782.t4;Parent=K3A94_transcript-g8782.t4
contig_678	AUGUSTUS	intron	332864	332913	1	-	.	ID=K3A94_intron-g8782.t3;Name=K3A94_intron-g8782.t3;Parent=K3A94_transcript-g8782.t3
contig_678	AUGUSTUS	intron	332864	332913	1	-	.	ID=K3A94_intron-g8782.t2;Name=K3A94_intron-g8782.t2;Parent=K3A94_transcript-g8782.t2
contig_678	AUGUSTUS	intron	332864	332913	1	-	.	ID=K3A94_intron-g8782.t1;Name=K3A94_intron-g8782.t1;Parent=K3A94_transcript-g8782.t1
contig_678	AUGUSTUS	exon	332914	333062	.	-	.	ID=K3A94_exon-g8782.t4;Name=K3A94_exon-g8782.t4;Parent=K3A94_transcript-g8782.t4
contig_678	AUGUSTUS	exon	332914	333062	.	-	.	ID=K3A94_exon-g8782.t3;Name=K3A94_exon-g8782.t3;Parent=K3A94_transcript-g8782.t3
contig_678	AUGUSTUS	exon	332914	333062	.	-	.	ID=K3A94_exon-g8782.t2;Name=K3A94_exon-g8782.t2;Parent=K3A94_transcript-g8782.t2
contig_678	AUGUSTUS	exon	332914	333062	.	-	.	ID=K3A94_exon-g8782.t1;Name=K3A94_exon-g8782.t1;Parent=K3A94_transcript-g8782.t1
contig_678	AUGUSTUS	CDS	332914	333062	1	-	2	ID=K3A94_CDS-g8782.t4;Name=K3A94_CDS-g8782.t4;Parent=K3A94_transcript-g8782.t4
contig_678	AUGUSTUS	CDS	332914	333062	1	-	2	ID=K3A94_CDS-g8782.t3;Name=K3A94_CDS-g8782.t3;Parent=K3A94_transcript-g8782.t3
contig_678	AUGUSTUS	CDS	332914	333062	1	-	2	ID=K3A94_CDS-g8782.t2;Name=K3A94_CDS-g8782.t2;Parent=K3A94_transcript-g8782.t2
contig_678	AUGUSTUS	CDS	332914	333062	1	-	2	ID=K3A94_CDS-g8782.t1;Name=K3A94_CDS-g8782.t1;Parent=K3A94_transcript-g8782.t1
contig_678	AUGUSTUS	intron	333063	333123	1	-	.	ID=K3A94_intron-g8782.t4;Name=K3A94_intron-g8782.t4;Parent=K3A94_transcript-g8782.t4
contig_678	AUGUSTUS	intron	333063	333123	1	-	.	ID=K3A94_intron-g8782.t3;Name=K3A94_intron-g8782.t3;Parent=K3A94_transcript-g8782.t3
contig_678	AUGUSTUS	intron	333063	333123	1	-	.	ID=K3A94_intron-g8782.t2;Name=K3A94_intron-g8782.t2;Parent=K3A94_transcript-g8782.t2
contig_678	AUGUSTUS	intron	333063	333123	1	-	.	ID=K3A94_intron-g8782.t1;Name=K3A94_intron-g8782.t1;Parent=K3A94_transcript-g8782.t1
contig_678	AUGUSTUS	exon	333124	333354	.	-	.	ID=K3A94_exon-g8782.t4;Name=K3A94_exon-g8782.t4;Parent=K3A94_transcript-g8782.t4
contig_678	AUGUSTUS	exon	333124	333354	.	-	.	ID=K3A94_exon-g8782.t3;Name=K3A94_exon-g8782.t3;Parent=K3A94_transcript-g8782.t3
contig_678	AUGUSTUS	exon	333124	333354	.	-	.	ID=K3A94_exon-g8782.t2;Name=K3A94_exon-g8782.t2;Parent=K3A94_transcript-g8782.t2
contig_678	AUGUSTUS	exon	333124	333354	.	-	.	ID=K3A94_exon-g8782.t1;Name=K3A94_exon-g8782.t1;Parent=K3A94_transcript-g8782.t1
contig_678	AUGUSTUS	CDS	333124	333354	1	-	2	ID=K3A94_CDS-g8782.t4;Name=K3A94_CDS-g8782.t4;Parent=K3A94_transcript-g8782.t4
contig_678	AUGUSTUS	CDS	333124	333354	1	-	2	ID=K3A94_CDS-g8782.t3;Name=K3A94_CDS-g8782.t3;Parent=K3A94_transcript-g8782.t3
contig_678	AUGUSTUS	CDS	333124	333354	1	-	2	ID=K3A94_CDS-g8782.t2;Name=K3A94_CDS-g8782.t2;Parent=K3A94_transcript-g8782.t2
contig_678	AUGUSTUS	CDS	333124	333354	1	-	2	ID=K3A94_CDS-g8782.t1;Name=K3A94_CDS-g8782.t1;Parent=K3A94_transcript-g8782.t1
contig_678	AUGUSTUS	intron	333355	334126	1	-	.	ID=K3A94_intron-g8782.t4;Name=K3A94_intron-g8782.t4;Parent=K3A94_transcript-g8782.t4
contig_678	AUGUSTUS	intron	333355	334126	1	-	.	ID=K3A94_intron-g8782.t3;Name=K3A94_intron-g8782.t3;Parent=K3A94_transcript-g8782.t3
contig_678	AUGUSTUS	intron	333355	334126	1	-	.	ID=K3A94_intron-g8782.t2;Name=K3A94_intron-g8782.t2;Parent=K3A94_transcript-g8782.t2
contig_678	AUGUSTUS	intron	333355	334126	1	-	.	ID=K3A94_intron-g8782.t1;Name=K3A94_intron-g8782.t1;Parent=K3A94_transcript-g8782.t1
contig_678	AUGUSTUS	exon	334127	334282	.	-	.	ID=K3A94_exon-g8782.t4;Name=K3A94_exon-g8782.t4;Parent=K3A94_transcript-g8782.t4
contig_678	AUGUSTUS	exon	334127	334282	.	-	.	ID=K3A94_exon-g8782.t3;Name=K3A94_exon-g8782.t3;Parent=K3A94_transcript-g8782.t3
contig_678	AUGUSTUS	exon	334127	334282	.	-	.	ID=K3A94_exon-g8782.t2;Name=K3A94_exon-g8782.t2;Parent=K3A94_transcript-g8782.t2
contig_678	AUGUSTUS	exon	334127	334282	.	-	.	ID=K3A94_exon-g8782.t1;Name=K3A94_exon-g8782.t1;Parent=K3A94_transcript-g8782.t1
contig_678	AUGUSTUS	CDS	334127	334282	1	-	2	ID=K3A94_CDS-g8782.t4;Name=K3A94_CDS-g8782.t4;Parent=K3A94_transcript-g8782.t4
contig_678	AUGUSTUS	CDS	334127	334282	1	-	2	ID=K3A94_CDS-g8782.t3;Name=K3A94_CDS-g8782.t3;Parent=K3A94_transcript-g8782.t3
contig_678	AUGUSTUS	CDS	334127	334282	1	-	2	ID=K3A94_CDS-g8782.t2;Name=K3A94_CDS-g8782.t2;Parent=K3A94_transcript-g8782.t2
contig_678	AUGUSTUS	CDS	334127	334282	1	-	2	ID=K3A94_CDS-g8782.t1;Name=K3A94_CDS-g8782.t1;Parent=K3A94_transcript-g8782.t1
contig_678	AUGUSTUS	intron	334283	339247	1	-	.	ID=K3A94_intron-g8782.t4;Name=K3A94_intron-g8782.t4;Parent=K3A94_transcript-g8782.t4
contig_678	AUGUSTUS	intron	334283	354297	1	-	.	ID=K3A94_intron-g8782.t3;Name=K3A94_intron-g8782.t3;Parent=K3A94_transcript-g8782.t3
contig_678	AUGUSTUS	intron	334283	339247	1	-	.	ID=K3A94_intron-g8782.t2;Name=K3A94_intron-g8782.t2;Parent=K3A94_transcript-g8782.t2
contig_678	AUGUSTUS	intron	334283	339247	1	-	.	ID=K3A94_intron-g8782.t1;Name=K3A94_intron-g8782.t1;Parent=K3A94_transcript-g8782.t1
contig_678	AUGUSTUS	exon	339248	339472	.	-	.	ID=K3A94_exon-g8782.t4;Name=K3A94_exon-g8782.t4;Parent=K3A94_transcript-g8782.t4
contig_678	AUGUSTUS	exon	339248	339472	.	-	.	ID=K3A94_exon-g8782.t2;Name=K3A94_exon-g8782.t2;Parent=K3A94_transcript-g8782.t2
contig_678	AUGUSTUS	exon	339248	339472	.	-	.	ID=K3A94_exon-g8782.t1;Name=K3A94_exon-g8782.t1;Parent=K3A94_transcript-g8782.t1
contig_678	AUGUSTUS	CDS	339248	339472	1	-	2	ID=K3A94_CDS-g8782.t4;Name=K3A94_CDS-g8782.t4;Parent=K3A94_transcript-g8782.t4
contig_678	AUGUSTUS	CDS	339248	339472	1	-	2	ID=K3A94_CDS-g8782.t2;Name=K3A94_CDS-g8782.t2;Parent=K3A94_transcript-g8782.t2
contig_678	AUGUSTUS	CDS	339248	339472	1	-	2	ID=K3A94_CDS-g8782.t1;Name=K3A94_CDS-g8782.t1;Parent=K3A94_transcript-g8782.t1
contig_678	AUGUSTUS	intron	339473	351734	0.46	-	.	ID=K3A94_intron-g8782.t4;Name=K3A94_intron-g8782.t4;Parent=K3A94_transcript-g8782.t4
contig_678	AUGUSTUS	intron	339473	354297	1	-	.	ID=K3A94_intron-g8782.t2;Name=K3A94_intron-g8782.t2;Parent=K3A94_transcript-g8782.t2
contig_678	AUGUSTUS	intron	339473	354297	1	-	.	ID=K3A94_intron-g8782.t1;Name=K3A94_intron-g8782.t1;Parent=K3A94_transcript-g8782.t1
contig_678	AUGUSTUS	exon	351735	351836	.	-	.	ID=K3A94_exon-g8782.t4;Name=K3A94_exon-g8782.t4;Parent=K3A94_transcript-g8782.t4
contig_678	AUGUSTUS	CDS	351735	351836	0.49	-	2	ID=K3A94_CDS-g8782.t4;Name=K3A94_CDS-g8782.t4;Parent=K3A94_transcript-g8782.t4
contig_678	AUGUSTUS	intron	351837	354297	0.5	-	.	ID=K3A94_intron-g8782.t4;Name=K3A94_intron-g8782.t4;Parent=K3A94_transcript-g8782.t4
contig_678	AUGUSTUS	exon	354298	354511	.	-	.	ID=K3A94_exon-g8782.t4;Name=K3A94_exon-g8782.t4;Parent=K3A94_transcript-g8782.t4
contig_678	AUGUSTUS	exon	354298	354511	.	-	.	ID=K3A94_exon-g8782.t3;Name=K3A94_exon-g8782.t3;Parent=K3A94_transcript-g8782.t3
contig_678	AUGUSTUS	exon	354298	354511	.	-	.	ID=K3A94_exon-g8782.t2;Name=K3A94_exon-g8782.t2;Parent=K3A94_transcript-g8782.t2
contig_678	AUGUSTUS	exon	354298	354511	.	-	.	ID=K3A94_exon-g8782.t1;Name=K3A94_exon-g8782.t1;Parent=K3A94_transcript-g8782.t1
contig_678	AUGUSTUS	CDS	354298	354511	1	-	0	ID=K3A94_CDS-g8782.t4;Name=K3A94_CDS-g8782.t4;Parent=K3A94_transcript-g8782.t4
contig_678	AUGUSTUS	CDS	354298	354511	1	-	0	ID=K3A94_CDS-g8782.t3;Name=K3A94_CDS-g8782.t3;Parent=K3A94_transcript-g8782.t3
contig_678	AUGUSTUS	CDS	354298	354511	1	-	0	ID=K3A94_CDS-g8782.t2;Name=K3A94_CDS-g8782.t2;Parent=K3A94_transcript-g8782.t2
contig_678	AUGUSTUS	CDS	354298	354511	1	-	0	ID=K3A94_CDS-g8782.t1;Name=K3A94_CDS-g8782.t1;Parent=K3A94_transcript-g8782.t1
contig_678	AUGUSTUS	intron	354512	358328	1	-	.	ID=K3A94_intron-g8782.t4;Name=K3A94_intron-g8782.t4;Parent=K3A94_transcript-g8782.t4
contig_678	AUGUSTUS	intron	354512	358328	1	-	.	ID=K3A94_intron-g8782.t3;Name=K3A94_intron-g8782.t3;Parent=K3A94_transcript-g8782.t3
contig_678	AUGUSTUS	intron	354512	358328	1	-	.	ID=K3A94_intron-g8782.t2;Name=K3A94_intron-g8782.t2;Parent=K3A94_transcript-g8782.t2
contig_678	AUGUSTUS	intron	354512	358328	1	-	.	ID=K3A94_intron-g8782.t1;Name=K3A94_intron-g8782.t1;Parent=K3A94_transcript-g8782.t1
contig_678	AUGUSTUS	exon	358329	358714	.	-	.	ID=K3A94_exon-g8782.t4;Name=K3A94_exon-g8782.t4;Parent=K3A94_transcript-g8782.t4
contig_678	AUGUSTUS	exon	358329	358714	.	-	.	ID=K3A94_exon-g8782.t3;Name=K3A94_exon-g8782.t3;Parent=K3A94_transcript-g8782.t3
contig_678	AUGUSTUS	exon	358329	358714	.	-	.	ID=K3A94_exon-g8782.t2;Name=K3A94_exon-g8782.t2;Parent=K3A94_transcript-g8782.t2
contig_678	AUGUSTUS	exon	358329	358714	.	-	.	ID=K3A94_exon-g8782.t1;Name=K3A94_exon-g8782.t1;Parent=K3A94_transcript-g8782.t1
contig_678	AUGUSTUS	CDS	358329	358714	1	-	2	ID=K3A94_CDS-g8782.t4;Name=K3A94_CDS-g8782.t4;Parent=K3A94_transcript-g8782.t4
contig_678	AUGUSTUS	CDS	358329	358714	1	-	2	ID=K3A94_CDS-g8782.t3;Name=K3A94_CDS-g8782.t3;Parent=K3A94_transcript-g8782.t3
contig_678	AUGUSTUS	CDS	358329	358714	1	-	2	ID=K3A94_CDS-g8782.t2;Name=K3A94_CDS-g8782.t2;Parent=K3A94_transcript-g8782.t2
contig_678	AUGUSTUS	CDS	358329	358714	1	-	2	ID=K3A94_CDS-g8782.t1;Name=K3A94_CDS-g8782.t1;Parent=K3A94_transcript-g8782.t1
contig_678	AUGUSTUS	intron	358715	358815	1	-	.	ID=K3A94_intron-g8782.t4;Name=K3A94_intron-g8782.t4;Parent=K3A94_transcript-g8782.t4
contig_678	AUGUSTUS	intron	358715	358815	1	-	.	ID=K3A94_intron-g8782.t3;Name=K3A94_intron-g8782.t3;Parent=K3A94_transcript-g8782.t3
contig_678	AUGUSTUS	intron	358715	358815	1	-	.	ID=K3A94_intron-g8782.t2;Name=K3A94_intron-g8782.t2;Parent=K3A94_transcript-g8782.t2
contig_678	AUGUSTUS	intron	358715	358815	1	-	.	ID=K3A94_intron-g8782.t1;Name=K3A94_intron-g8782.t1;Parent=K3A94_transcript-g8782.t1
contig_678	AUGUSTUS	exon	358816	359052	.	-	.	ID=K3A94_exon-g8782.t4;Name=K3A94_exon-g8782.t4;Parent=K3A94_transcript-g8782.t4
contig_678	AUGUSTUS	exon	358816	359052	.	-	.	ID=K3A94_exon-g8782.t3;Name=K3A94_exon-g8782.t3;Parent=K3A94_transcript-g8782.t3
contig_678	AUGUSTUS	exon	358816	359052	.	-	.	ID=K3A94_exon-g8782.t2;Name=K3A94_exon-g8782.t2;Parent=K3A94_transcript-g8782.t2
contig_678	AUGUSTUS	exon	358816	359052	.	-	.	ID=K3A94_exon-g8782.t1;Name=K3A94_exon-g8782.t1;Parent=K3A94_transcript-g8782.t1
contig_678	AUGUSTUS	CDS	358816	359052	1	-	2	ID=K3A94_CDS-g8782.t4;Name=K3A94_CDS-g8782.t4;Parent=K3A94_transcript-g8782.t4
contig_678	AUGUSTUS	CDS	358816	359052	1	-	2	ID=K3A94_CDS-g8782.t3;Name=K3A94_CDS-g8782.t3;Parent=K3A94_transcript-g8782.t3
contig_678	AUGUSTUS	CDS	358816	359052	1	-	2	ID=K3A94_CDS-g8782.t2;Name=K3A94_CDS-g8782.t2;Parent=K3A94_transcript-g8782.t2
contig_678	AUGUSTUS	CDS	358816	359052	1	-	2	ID=K3A94_CDS-g8782.t1;Name=K3A94_CDS-g8782.t1;Parent=K3A94_transcript-g8782.t1
contig_678	AUGUSTUS	intron	359053	360314	1	-	.	ID=K3A94_intron-g8782.t4;Name=K3A94_intron-g8782.t4;Parent=K3A94_transcript-g8782.t4
contig_678	AUGUSTUS	intron	359053	360314	1	-	.	ID=K3A94_intron-g8782.t3;Name=K3A94_intron-g8782.t3;Parent=K3A94_transcript-g8782.t3
contig_678	AUGUSTUS	intron	359053	360314	1	-	.	ID=K3A94_intron-g8782.t2;Name=K3A94_intron-g8782.t2;Parent=K3A94_transcript-g8782.t2
contig_678	AUGUSTUS	intron	359053	360314	1	-	.	ID=K3A94_intron-g8782.t1;Name=K3A94_intron-g8782.t1;Parent=K3A94_transcript-g8782.t1
contig_678	AUGUSTUS	exon	360315	360575	.	-	.	ID=K3A94_exon-g8782.t4;Name=K3A94_exon-g8782.t4;Parent=K3A94_transcript-g8782.t4
contig_678	AUGUSTUS	exon	360315	360575	.	-	.	ID=K3A94_exon-g8782.t3;Name=K3A94_exon-g8782.t3;Parent=K3A94_transcript-g8782.t3
contig_678	AUGUSTUS	exon	360315	360575	.	-	.	ID=K3A94_exon-g8782.t2;Name=K3A94_exon-g8782.t2;Parent=K3A94_transcript-g8782.t2
contig_678	AUGUSTUS	exon	360315	360575	.	-	.	ID=K3A94_exon-g8782.t1;Name=K3A94_exon-g8782.t1;Parent=K3A94_transcript-g8782.t1
contig_678	AUGUSTUS	CDS	360315	360575	0.99	-	2	ID=K3A94_CDS-g8782.t4;Name=K3A94_CDS-g8782.t4;Parent=K3A94_transcript-g8782.t4
contig_678	AUGUSTUS	CDS	360315	360575	0.98	-	2	ID=K3A94_CDS-g8782.t3;Name=K3A94_CDS-g8782.t3;Parent=K3A94_transcript-g8782.t3
contig_678	AUGUSTUS	CDS	360315	360575	0.99	-	2	ID=K3A94_CDS-g8782.t2;Name=K3A94_CDS-g8782.t2;Parent=K3A94_transcript-g8782.t2
contig_678	AUGUSTUS	CDS	360315	360575	0.97	-	2	ID=K3A94_CDS-g8782.t1;Name=K3A94_CDS-g8782.t1;Parent=K3A94_transcript-g8782.t1
contig_678	AUGUSTUS	intron	360576	360641	0.99	-	.	ID=K3A94_intron-g8782.t4;Name=K3A94_intron-g8782.t4;Parent=K3A94_transcript-g8782.t4
contig_678	AUGUSTUS	intron	360576	360641	0.98	-	.	ID=K3A94_intron-g8782.t3;Name=K3A94_intron-g8782.t3;Parent=K3A94_transcript-g8782.t3
contig_678	AUGUSTUS	intron	360576	360641	0.99	-	.	ID=K3A94_intron-g8782.t2;Name=K3A94_intron-g8782.t2;Parent=K3A94_transcript-g8782.t2
contig_678	AUGUSTUS	intron	360576	360641	0.97	-	.	ID=K3A94_intron-g8782.t1;Name=K3A94_intron-g8782.t1;Parent=K3A94_transcript-g8782.t1
contig_678	AUGUSTUS	exon	360642	360704	.	-	.	ID=K3A94_exon-g8782.t4;Name=K3A94_exon-g8782.t4;Parent=K3A94_transcript-g8782.t4
contig_678	AUGUSTUS	exon	360642	360704	.	-	.	ID=K3A94_exon-g8782.t3;Name=K3A94_exon-g8782.t3;Parent=K3A94_transcript-g8782.t3
contig_678	AUGUSTUS	exon	360642	360704	.	-	.	ID=K3A94_exon-g8782.t2;Name=K3A94_exon-g8782.t2;Parent=K3A94_transcript-g8782.t2
contig_678	AUGUSTUS	exon	360642	360704	.	-	.	ID=K3A94_exon-g8782.t1;Name=K3A94_exon-g8782.t1;Parent=K3A94_transcript-g8782.t1
contig_678	AUGUSTUS	CDS	360642	360704	0.99	-	2	ID=K3A94_CDS-g8782.t4;Name=K3A94_CDS-g8782.t4;Parent=K3A94_transcript-g8782.t4
contig_678	AUGUSTUS	CDS	360642	360704	0.98	-	2	ID=K3A94_CDS-g8782.t3;Name=K3A94_CDS-g8782.t3;Parent=K3A94_transcript-g8782.t3
contig_678	AUGUSTUS	CDS	360642	360704	0.99	-	2	ID=K3A94_CDS-g8782.t2;Name=K3A94_CDS-g8782.t2;Parent=K3A94_transcript-g8782.t2
contig_678	AUGUSTUS	CDS	360642	360704	0.97	-	2	ID=K3A94_CDS-g8782.t1;Name=K3A94_CDS-g8782.t1;Parent=K3A94_transcript-g8782.t1
contig_678	AUGUSTUS	intron	360705	366807	1	-	.	ID=K3A94_intron-g8782.t4;Name=K3A94_intron-g8782.t4;Parent=K3A94_transcript-g8782.t4
contig_678	AUGUSTUS	intron	360705	366807	1	-	.	ID=K3A94_intron-g8782.t3;Name=K3A94_intron-g8782.t3;Parent=K3A94_transcript-g8782.t3
contig_678	AUGUSTUS	intron	360705	366807	1	-	.	ID=K3A94_intron-g8782.t2;Name=K3A94_intron-g8782.t2;Parent=K3A94_transcript-g8782.t2
contig_678	AUGUSTUS	intron	360705	366807	1	-	.	ID=K3A94_intron-g8782.t1;Name=K3A94_intron-g8782.t1;Parent=K3A94_transcript-g8782.t1
contig_678	AUGUSTUS	exon	366808	366963	.	-	.	ID=K3A94_exon-g8782.t4;Name=K3A94_exon-g8782.t4;Parent=K3A94_transcript-g8782.t4
contig_678	AUGUSTUS	exon	366808	366963	.	-	.	ID=K3A94_exon-g8782.t3;Name=K3A94_exon-g8782.t3;Parent=K3A94_transcript-g8782.t3
contig_678	AUGUSTUS	exon	366808	366963	.	-	.	ID=K3A94_exon-g8782.t2;Name=K3A94_exon-g8782.t2;Parent=K3A94_transcript-g8782.t2
contig_678	AUGUSTUS	exon	366808	366963	.	-	.	ID=K3A94_exon-g8782.t1;Name=K3A94_exon-g8782.t1;Parent=K3A94_transcript-g8782.t1
contig_678	AUGUSTUS	CDS	366808	366963	1	-	2	ID=K3A94_CDS-g8782.t4;Name=K3A94_CDS-g8782.t4;Parent=K3A94_transcript-g8782.t4
contig_678	AUGUSTUS	CDS	366808	366963	1	-	2	ID=K3A94_CDS-g8782.t3;Name=K3A94_CDS-g8782.t3;Parent=K3A94_transcript-g8782.t3
contig_678	AUGUSTUS	CDS	366808	366963	1	-	2	ID=K3A94_CDS-g8782.t2;Name=K3A94_CDS-g8782.t2;Parent=K3A94_transcript-g8782.t2
contig_678	AUGUSTUS	CDS	366808	366963	1	-	2	ID=K3A94_CDS-g8782.t1;Name=K3A94_CDS-g8782.t1;Parent=K3A94_transcript-g8782.t1
contig_678	AUGUSTUS	intron	366964	375847	1	-	.	ID=K3A94_intron-g8782.t4;Name=K3A94_intron-g8782.t4;Parent=K3A94_transcript-g8782.t4
contig_678	AUGUSTUS	intron	366964	375847	1	-	.	ID=K3A94_intron-g8782.t3;Name=K3A94_intron-g8782.t3;Parent=K3A94_transcript-g8782.t3
contig_678	AUGUSTUS	intron	366964	375847	1	-	.	ID=K3A94_intron-g8782.t2;Name=K3A94_intron-g8782.t2;Parent=K3A94_transcript-g8782.t2
contig_678	AUGUSTUS	intron	366964	375847	1	-	.	ID=K3A94_intron-g8782.t1;Name=K3A94_intron-g8782.t1;Parent=K3A94_transcript-g8782.t1
contig_678	AUGUSTUS	exon	375848	375890	.	-	.	ID=K3A94_exon-g8782.t4;Name=K3A94_exon-g8782.t4;Parent=K3A94_transcript-g8782.t4
contig_678	AUGUSTUS	exon	375848	375890	.	-	.	ID=K3A94_exon-g8782.t3;Name=K3A94_exon-g8782.t3;Parent=K3A94_transcript-g8782.t3
contig_678	AUGUSTUS	exon	375848	375890	.	-	.	ID=K3A94_exon-g8782.t2;Name=K3A94_exon-g8782.t2;Parent=K3A94_transcript-g8782.t2
contig_678	AUGUSTUS	exon	375848	375890	.	-	.	ID=K3A94_exon-g8782.t1;Name=K3A94_exon-g8782.t1;Parent=K3A94_transcript-g8782.t1
contig_678	AUGUSTUS	CDS	375848	375890	1	-	0	ID=K3A94_CDS-g8782.t4;Name=K3A94_CDS-g8782.t4;Parent=K3A94_transcript-g8782.t4
contig_678	AUGUSTUS	CDS	375848	375890	1	-	0	ID=K3A94_CDS-g8782.t3;Name=K3A94_CDS-g8782.t3;Parent=K3A94_transcript-g8782.t3
contig_678	AUGUSTUS	CDS	375848	375890	1	-	0	ID=K3A94_CDS-g8782.t2;Name=K3A94_CDS-g8782.t2;Parent=K3A94_transcript-g8782.t2
contig_678	AUGUSTUS	CDS	375848	375890	1	-	0	ID=K3A94_CDS-g8782.t1;Name=K3A94_CDS-g8782.t1;Parent=K3A94_transcript-g8782.t1
contig_678	AUGUSTUS	start_codon	375888	375890	.	-	0	ID=K3A94_start_codon-g8782.t4;Name=K3A94_start_codon-g8782.t4;Parent=K3A94_transcript-g8782.t4
contig_678	AUGUSTUS	start_codon	375888	375890	.	-	0	ID=K3A94_start_codon-g8782.t3;Name=K3A94_start_codon-g8782.t3;Parent=K3A94_transcript-g8782.t3
contig_678	AUGUSTUS	start_codon	375888	375890	.	-	0	ID=K3A94_start_codon-g8782.t2;Name=K3A94_start_codon-g8782.t2;Parent=K3A94_transcript-g8782.t2
contig_678	AUGUSTUS	start_codon	375888	375890	.	-	0	ID=K3A94_start_codon-g8782.t1;Name=K3A94_start_codon-g8782.t1;Parent=K3A94_transcript-g8782.t1
contig_678	AUGUSTUS	gene	379242	391755	0.17	+	.	ID=K3A94_g8783;Name=K3A94_g8783
contig_678	AUGUSTUS	transcript	379242	391755	0.17	+	.	ID=K3A94_transcript-g8783.t1;Name=K3A94_transcript-g8783.t1;Parent=K3A94_g8783
contig_678	AUGUSTUS	start_codon	379242	379244	.	+	0	ID=K3A94_start_codon-g8783.t1;Name=K3A94_start_codon-g8783.t1;Parent=K3A94_transcript-g8783.t1
contig_678	AUGUSTUS	exon	379242	379403	.	+	.	ID=K3A94_exon-g8783.t1;Name=K3A94_exon-g8783.t1;Parent=K3A94_transcript-g8783.t1
contig_678	AUGUSTUS	CDS	379242	379403	0.49	+	0	ID=K3A94_CDS-g8783.t1;Name=K3A94_CDS-g8783.t1;Parent=K3A94_transcript-g8783.t1
contig_678	AUGUSTUS	intron	379404	379451	1	+	.	ID=K3A94_intron-g8783.t1;Name=K3A94_intron-g8783.t1;Parent=K3A94_transcript-g8783.t1
contig_678	AUGUSTUS	exon	379452	379646	.	+	.	ID=K3A94_exon-g8783.t1;Name=K3A94_exon-g8783.t1;Parent=K3A94_transcript-g8783.t1
contig_678	AUGUSTUS	CDS	379452	379646	0.99	+	0	ID=K3A94_CDS-g8783.t1;Name=K3A94_CDS-g8783.t1;Parent=K3A94_transcript-g8783.t1
contig_678	AUGUSTUS	intron	379647	379818	1	+	.	ID=K3A94_intron-g8783.t1;Name=K3A94_intron-g8783.t1;Parent=K3A94_transcript-g8783.t1
contig_678	AUGUSTUS	exon	379819	380011	.	+	.	ID=K3A94_exon-g8783.t1;Name=K3A94_exon-g8783.t1;Parent=K3A94_transcript-g8783.t1
contig_678	AUGUSTUS	CDS	379819	380011	1	+	0	ID=K3A94_CDS-g8783.t1;Name=K3A94_CDS-g8783.t1;Parent=K3A94_transcript-g8783.t1
contig_678	AUGUSTUS	intron	380012	382898	1	+	.	ID=K3A94_intron-g8783.t1;Name=K3A94_intron-g8783.t1;Parent=K3A94_transcript-g8783.t1
contig_678	AUGUSTUS	exon	382899	383109	.	+	.	ID=K3A94_exon-g8783.t1;Name=K3A94_exon-g8783.t1;Parent=K3A94_transcript-g8783.t1
contig_678	AUGUSTUS	CDS	382899	383109	1	+	2	ID=K3A94_CDS-g8783.t1;Name=K3A94_CDS-g8783.t1;Parent=K3A94_transcript-g8783.t1
contig_678	AUGUSTUS	intron	383110	383161	1	+	.	ID=K3A94_intron-g8783.t1;Name=K3A94_intron-g8783.t1;Parent=K3A94_transcript-g8783.t1
contig_678	AUGUSTUS	exon	383162	383316	.	+	.	ID=K3A94_exon-g8783.t1;Name=K3A94_exon-g8783.t1;Parent=K3A94_transcript-g8783.t1
contig_678	AUGUSTUS	CDS	383162	383316	1	+	1	ID=K3A94_CDS-g8783.t1;Name=K3A94_CDS-g8783.t1;Parent=K3A94_transcript-g8783.t1
contig_678	AUGUSTUS	intron	383317	383376	1	+	.	ID=K3A94_intron-g8783.t1;Name=K3A94_intron-g8783.t1;Parent=K3A94_transcript-g8783.t1
contig_678	AUGUSTUS	exon	383377	384406	.	+	.	ID=K3A94_exon-g8783.t1;Name=K3A94_exon-g8783.t1;Parent=K3A94_transcript-g8783.t1
contig_678	AUGUSTUS	CDS	383377	384406	1	+	2	ID=K3A94_CDS-g8783.t1;Name=K3A94_CDS-g8783.t1;Parent=K3A94_transcript-g8783.t1
contig_678	AUGUSTUS	intron	384407	384522	1	+	.	ID=K3A94_intron-g8783.t1;Name=K3A94_intron-g8783.t1;Parent=K3A94_transcript-g8783.t1
contig_678	AUGUSTUS	exon	384523	384757	.	+	.	ID=K3A94_exon-g8783.t1;Name=K3A94_exon-g8783.t1;Parent=K3A94_transcript-g8783.t1
contig_678	AUGUSTUS	CDS	384523	384757	1	+	1	ID=K3A94_CDS-g8783.t1;Name=K3A94_CDS-g8783.t1;Parent=K3A94_transcript-g8783.t1
contig_678	AUGUSTUS	intron	384758	386639	1	+	.	ID=K3A94_intron-g8783.t1;Name=K3A94_intron-g8783.t1;Parent=K3A94_transcript-g8783.t1
contig_678	AUGUSTUS	exon	386640	386901	.	+	.	ID=K3A94_exon-g8783.t1;Name=K3A94_exon-g8783.t1;Parent=K3A94_transcript-g8783.t1
contig_678	AUGUSTUS	CDS	386640	386901	1	+	0	ID=K3A94_CDS-g8783.t1;Name=K3A94_CDS-g8783.t1;Parent=K3A94_transcript-g8783.t1
contig_678	AUGUSTUS	intron	386902	388845	1	+	.	ID=K3A94_intron-g8783.t1;Name=K3A94_intron-g8783.t1;Parent=K3A94_transcript-g8783.t1
contig_678	AUGUSTUS	exon	388846	389129	.	+	.	ID=K3A94_exon-g8783.t1;Name=K3A94_exon-g8783.t1;Parent=K3A94_transcript-g8783.t1
contig_678	AUGUSTUS	CDS	388846	389129	0.98	+	2	ID=K3A94_CDS-g8783.t1;Name=K3A94_CDS-g8783.t1;Parent=K3A94_transcript-g8783.t1
contig_678	AUGUSTUS	intron	389130	391551	0.97	+	.	ID=K3A94_intron-g8783.t1;Name=K3A94_intron-g8783.t1;Parent=K3A94_transcript-g8783.t1
contig_678	AUGUSTUS	exon	391552	391755	.	+	.	ID=K3A94_exon-g8783.t1;Name=K3A94_exon-g8783.t1;Parent=K3A94_transcript-g8783.t1
contig_678	AUGUSTUS	CDS	391552	391755	0.4	+	0	ID=K3A94_CDS-g8783.t1;Name=K3A94_CDS-g8783.t1;Parent=K3A94_transcript-g8783.t1
contig_678	AUGUSTUS	stop_codon	391753	391755	.	+	0	ID=K3A94_stop_codon-g8783.t1;Name=K3A94_stop_codon-g8783.t1;Parent=K3A94_transcript-g8783.t1
contig_678	AUGUSTUS	gene	399966	574970	1.44	-	.	ID=K3A94_g8784;Name=K3A94_g8784
contig_678	AUGUSTUS	transcript	399966	574970	0.12	-	.	ID=K3A94_transcript-g8784.t5;Name=K3A94_transcript-g8784.t5;Parent=K3A94_g8784
contig_678	AUGUSTUS	transcript	399966	574970	0.21	-	.	ID=K3A94_transcript-g8784.t3;Name=K3A94_transcript-g8784.t3;Parent=K3A94_g8784
contig_678	AUGUSTUS	transcript	399966	574970	0.24	-	.	ID=K3A94_transcript-g8784.t4;Name=K3A94_transcript-g8784.t4;Parent=K3A94_g8784
contig_678	AUGUSTUS	transcript	399966	574970	0.29	-	.	ID=K3A94_transcript-g8784.t1;Name=K3A94_transcript-g8784.t1;Parent=K3A94_g8784
contig_678	AUGUSTUS	transcript	399966	574970	0.29	-	.	ID=K3A94_transcript-g8784.t2;Name=K3A94_transcript-g8784.t2;Parent=K3A94_g8784
contig_678	AUGUSTUS	transcript	399966	574970	0.29	-	.	ID=K3A94_transcript-g8784.t6;Name=K3A94_transcript-g8784.t6;Parent=K3A94_g8784
contig_678	AUGUSTUS	stop_codon	399966	399968	.	-	0	ID=K3A94_stop_codon-g8784.t5;Name=K3A94_stop_codon-g8784.t5;Parent=K3A94_transcript-g8784.t5
contig_678	AUGUSTUS	stop_codon	399966	399968	.	-	0	ID=K3A94_stop_codon-g8784.t2;Name=K3A94_stop_codon-g8784.t2;Parent=K3A94_transcript-g8784.t2
contig_678	AUGUSTUS	stop_codon	399966	399968	.	-	0	ID=K3A94_stop_codon-g8784.t4;Name=K3A94_stop_codon-g8784.t4;Parent=K3A94_transcript-g8784.t4
contig_678	AUGUSTUS	stop_codon	399966	399968	.	-	0	ID=K3A94_stop_codon-g8784.t6;Name=K3A94_stop_codon-g8784.t6;Parent=K3A94_transcript-g8784.t6
contig_678	AUGUSTUS	stop_codon	399966	399968	.	-	0	ID=K3A94_stop_codon-g8784.t3;Name=K3A94_stop_codon-g8784.t3;Parent=K3A94_transcript-g8784.t3
contig_678	AUGUSTUS	stop_codon	399966	399968	.	-	0	ID=K3A94_stop_codon-g8784.t1;Name=K3A94_stop_codon-g8784.t1;Parent=K3A94_transcript-g8784.t1
contig_678	AUGUSTUS	exon	399966	400214	.	-	.	ID=K3A94_exon-g8784.t5;Name=K3A94_exon-g8784.t5;Parent=K3A94_transcript-g8784.t5
contig_678	AUGUSTUS	exon	399966	400214	.	-	.	ID=K3A94_exon-g8784.t2;Name=K3A94_exon-g8784.t2;Parent=K3A94_transcript-g8784.t2
contig_678	AUGUSTUS	exon	399966	400214	.	-	.	ID=K3A94_exon-g8784.t4;Name=K3A94_exon-g8784.t4;Parent=K3A94_transcript-g8784.t4
contig_678	AUGUSTUS	exon	399966	400214	.	-	.	ID=K3A94_exon-g8784.t6;Name=K3A94_exon-g8784.t6;Parent=K3A94_transcript-g8784.t6
contig_678	AUGUSTUS	exon	399966	400214	.	-	.	ID=K3A94_exon-g8784.t3;Name=K3A94_exon-g8784.t3;Parent=K3A94_transcript-g8784.t3
contig_678	AUGUSTUS	exon	399966	400214	.	-	.	ID=K3A94_exon-g8784.t1;Name=K3A94_exon-g8784.t1;Parent=K3A94_transcript-g8784.t1
contig_678	AUGUSTUS	CDS	399966	400214	1	-	0	ID=K3A94_CDS-g8784.t5;Name=K3A94_CDS-g8784.t5;Parent=K3A94_transcript-g8784.t5
contig_678	AUGUSTUS	CDS	399966	400214	1	-	0	ID=K3A94_CDS-g8784.t2;Name=K3A94_CDS-g8784.t2;Parent=K3A94_transcript-g8784.t2
contig_678	AUGUSTUS	CDS	399966	400214	1	-	0	ID=K3A94_CDS-g8784.t4;Name=K3A94_CDS-g8784.t4;Parent=K3A94_transcript-g8784.t4
contig_678	AUGUSTUS	CDS	399966	400214	1	-	0	ID=K3A94_CDS-g8784.t6;Name=K3A94_CDS-g8784.t6;Parent=K3A94_transcript-g8784.t6
contig_678	AUGUSTUS	CDS	399966	400214	1	-	0	ID=K3A94_CDS-g8784.t3;Name=K3A94_CDS-g8784.t3;Parent=K3A94_transcript-g8784.t3
contig_678	AUGUSTUS	CDS	399966	400214	1	-	0	ID=K3A94_CDS-g8784.t1;Name=K3A94_CDS-g8784.t1;Parent=K3A94_transcript-g8784.t1
contig_678	AUGUSTUS	intron	400215	401218	1	-	.	ID=K3A94_intron-g8784.t5;Name=K3A94_intron-g8784.t5;Parent=K3A94_transcript-g8784.t5
contig_678	AUGUSTUS	intron	400215	401218	1	-	.	ID=K3A94_intron-g8784.t2;Name=K3A94_intron-g8784.t2;Parent=K3A94_transcript-g8784.t2
contig_678	AUGUSTUS	intron	400215	401218	1	-	.	ID=K3A94_intron-g8784.t4;Name=K3A94_intron-g8784.t4;Parent=K3A94_transcript-g8784.t4
contig_678	AUGUSTUS	intron	400215	401218	1	-	.	ID=K3A94_intron-g8784.t6;Name=K3A94_intron-g8784.t6;Parent=K3A94_transcript-g8784.t6
contig_678	AUGUSTUS	intron	400215	401218	1	-	.	ID=K3A94_intron-g8784.t3;Name=K3A94_intron-g8784.t3;Parent=K3A94_transcript-g8784.t3
contig_678	AUGUSTUS	intron	400215	401218	1	-	.	ID=K3A94_intron-g8784.t1;Name=K3A94_intron-g8784.t1;Parent=K3A94_transcript-g8784.t1
contig_678	AUGUSTUS	exon	401219	401415	.	-	.	ID=K3A94_exon-g8784.t5;Name=K3A94_exon-g8784.t5;Parent=K3A94_transcript-g8784.t5
contig_678	AUGUSTUS	exon	401219	401415	.	-	.	ID=K3A94_exon-g8784.t2;Name=K3A94_exon-g8784.t2;Parent=K3A94_transcript-g8784.t2
contig_678	AUGUSTUS	exon	401219	401415	.	-	.	ID=K3A94_exon-g8784.t4;Name=K3A94_exon-g8784.t4;Parent=K3A94_transcript-g8784.t4
contig_678	AUGUSTUS	exon	401219	401415	.	-	.	ID=K3A94_exon-g8784.t6;Name=K3A94_exon-g8784.t6;Parent=K3A94_transcript-g8784.t6
contig_678	AUGUSTUS	exon	401219	401415	.	-	.	ID=K3A94_exon-g8784.t3;Name=K3A94_exon-g8784.t3;Parent=K3A94_transcript-g8784.t3
contig_678	AUGUSTUS	exon	401219	401415	.	-	.	ID=K3A94_exon-g8784.t1;Name=K3A94_exon-g8784.t1;Parent=K3A94_transcript-g8784.t1
contig_678	AUGUSTUS	CDS	401219	401415	1	-	2	ID=K3A94_CDS-g8784.t5;Name=K3A94_CDS-g8784.t5;Parent=K3A94_transcript-g8784.t5
contig_678	AUGUSTUS	CDS	401219	401415	1	-	2	ID=K3A94_CDS-g8784.t2;Name=K3A94_CDS-g8784.t2;Parent=K3A94_transcript-g8784.t2
contig_678	AUGUSTUS	CDS	401219	401415	1	-	2	ID=K3A94_CDS-g8784.t4;Name=K3A94_CDS-g8784.t4;Parent=K3A94_transcript-g8784.t4
contig_678	AUGUSTUS	CDS	401219	401415	1	-	2	ID=K3A94_CDS-g8784.t6;Name=K3A94_CDS-g8784.t6;Parent=K3A94_transcript-g8784.t6
contig_678	AUGUSTUS	CDS	401219	401415	1	-	2	ID=K3A94_CDS-g8784.t3;Name=K3A94_CDS-g8784.t3;Parent=K3A94_transcript-g8784.t3
contig_678	AUGUSTUS	CDS	401219	401415	1	-	2	ID=K3A94_CDS-g8784.t1;Name=K3A94_CDS-g8784.t1;Parent=K3A94_transcript-g8784.t1
contig_678	AUGUSTUS	intron	401416	407581	1	-	.	ID=K3A94_intron-g8784.t5;Name=K3A94_intron-g8784.t5;Parent=K3A94_transcript-g8784.t5
contig_678	AUGUSTUS	intron	401416	407659	1	-	.	ID=K3A94_intron-g8784.t2;Name=K3A94_intron-g8784.t2;Parent=K3A94_transcript-g8784.t2
contig_678	AUGUSTUS	intron	401416	407581	1	-	.	ID=K3A94_intron-g8784.t4;Name=K3A94_intron-g8784.t4;Parent=K3A94_transcript-g8784.t4
contig_678	AUGUSTUS	intron	401416	407581	1	-	.	ID=K3A94_intron-g8784.t6;Name=K3A94_intron-g8784.t6;Parent=K3A94_transcript-g8784.t6
contig_678	AUGUSTUS	intron	401416	407581	1	-	.	ID=K3A94_intron-g8784.t3;Name=K3A94_intron-g8784.t3;Parent=K3A94_transcript-g8784.t3
contig_678	AUGUSTUS	intron	401416	407581	1	-	.	ID=K3A94_intron-g8784.t1;Name=K3A94_intron-g8784.t1;Parent=K3A94_transcript-g8784.t1
contig_678	AUGUSTUS	exon	407582	407770	.	-	.	ID=K3A94_exon-g8784.t5;Name=K3A94_exon-g8784.t5;Parent=K3A94_transcript-g8784.t5
contig_678	AUGUSTUS	exon	407582	407770	.	-	.	ID=K3A94_exon-g8784.t4;Name=K3A94_exon-g8784.t4;Parent=K3A94_transcript-g8784.t4
contig_678	AUGUSTUS	exon	407582	407770	.	-	.	ID=K3A94_exon-g8784.t6;Name=K3A94_exon-g8784.t6;Parent=K3A94_transcript-g8784.t6
contig_678	AUGUSTUS	exon	407582	407770	.	-	.	ID=K3A94_exon-g8784.t3;Name=K3A94_exon-g8784.t3;Parent=K3A94_transcript-g8784.t3
contig_678	AUGUSTUS	exon	407582	407770	.	-	.	ID=K3A94_exon-g8784.t1;Name=K3A94_exon-g8784.t1;Parent=K3A94_transcript-g8784.t1
contig_678	AUGUSTUS	CDS	407582	407770	1	-	2	ID=K3A94_CDS-g8784.t5;Name=K3A94_CDS-g8784.t5;Parent=K3A94_transcript-g8784.t5
contig_678	AUGUSTUS	CDS	407582	407770	1	-	2	ID=K3A94_CDS-g8784.t4;Name=K3A94_CDS-g8784.t4;Parent=K3A94_transcript-g8784.t4
contig_678	AUGUSTUS	CDS	407582	407770	1	-	2	ID=K3A94_CDS-g8784.t6;Name=K3A94_CDS-g8784.t6;Parent=K3A94_transcript-g8784.t6
contig_678	AUGUSTUS	CDS	407582	407770	1	-	2	ID=K3A94_CDS-g8784.t3;Name=K3A94_CDS-g8784.t3;Parent=K3A94_transcript-g8784.t3
contig_678	AUGUSTUS	CDS	407582	407770	1	-	2	ID=K3A94_CDS-g8784.t1;Name=K3A94_CDS-g8784.t1;Parent=K3A94_transcript-g8784.t1
contig_678	AUGUSTUS	exon	407660	407770	.	-	.	ID=K3A94_exon-g8784.t2;Name=K3A94_exon-g8784.t2;Parent=K3A94_transcript-g8784.t2
contig_678	AUGUSTUS	CDS	407660	407770	1	-	2	ID=K3A94_CDS-g8784.t2;Name=K3A94_CDS-g8784.t2;Parent=K3A94_transcript-g8784.t2
contig_678	AUGUSTUS	intron	407771	410469	1	-	.	ID=K3A94_intron-g8784.t5;Name=K3A94_intron-g8784.t5;Parent=K3A94_transcript-g8784.t5
contig_678	AUGUSTUS	intron	407771	410469	1	-	.	ID=K3A94_intron-g8784.t2;Name=K3A94_intron-g8784.t2;Parent=K3A94_transcript-g8784.t2
contig_678	AUGUSTUS	intron	407771	410469	1	-	.	ID=K3A94_intron-g8784.t4;Name=K3A94_intron-g8784.t4;Parent=K3A94_transcript-g8784.t4
contig_678	AUGUSTUS	intron	407771	410469	1	-	.	ID=K3A94_intron-g8784.t6;Name=K3A94_intron-g8784.t6;Parent=K3A94_transcript-g8784.t6
contig_678	AUGUSTUS	intron	407771	410469	1	-	.	ID=K3A94_intron-g8784.t3;Name=K3A94_intron-g8784.t3;Parent=K3A94_transcript-g8784.t3
contig_678	AUGUSTUS	intron	407771	410469	1	-	.	ID=K3A94_intron-g8784.t1;Name=K3A94_intron-g8784.t1;Parent=K3A94_transcript-g8784.t1
contig_678	AUGUSTUS	exon	410470	410618	.	-	.	ID=K3A94_exon-g8784.t5;Name=K3A94_exon-g8784.t5;Parent=K3A94_transcript-g8784.t5
contig_678	AUGUSTUS	exon	410470	410618	.	-	.	ID=K3A94_exon-g8784.t2;Name=K3A94_exon-g8784.t2;Parent=K3A94_transcript-g8784.t2
contig_678	AUGUSTUS	exon	410470	410618	.	-	.	ID=K3A94_exon-g8784.t4;Name=K3A94_exon-g8784.t4;Parent=K3A94_transcript-g8784.t4
contig_678	AUGUSTUS	exon	410470	410618	.	-	.	ID=K3A94_exon-g8784.t6;Name=K3A94_exon-g8784.t6;Parent=K3A94_transcript-g8784.t6
contig_678	AUGUSTUS	exon	410470	410618	.	-	.	ID=K3A94_exon-g8784.t3;Name=K3A94_exon-g8784.t3;Parent=K3A94_transcript-g8784.t3
contig_678	AUGUSTUS	exon	410470	410618	.	-	.	ID=K3A94_exon-g8784.t1;Name=K3A94_exon-g8784.t1;Parent=K3A94_transcript-g8784.t1
contig_678	AUGUSTUS	CDS	410470	410618	1	-	1	ID=K3A94_CDS-g8784.t5;Name=K3A94_CDS-g8784.t5;Parent=K3A94_transcript-g8784.t5
contig_678	AUGUSTUS	CDS	410470	410618	1	-	1	ID=K3A94_CDS-g8784.t2;Name=K3A94_CDS-g8784.t2;Parent=K3A94_transcript-g8784.t2
contig_678	AUGUSTUS	CDS	410470	410618	1	-	1	ID=K3A94_CDS-g8784.t4;Name=K3A94_CDS-g8784.t4;Parent=K3A94_transcript-g8784.t4
contig_678	AUGUSTUS	CDS	410470	410618	1	-	1	ID=K3A94_CDS-g8784.t6;Name=K3A94_CDS-g8784.t6;Parent=K3A94_transcript-g8784.t6
contig_678	AUGUSTUS	CDS	410470	410618	1	-	1	ID=K3A94_CDS-g8784.t3;Name=K3A94_CDS-g8784.t3;Parent=K3A94_transcript-g8784.t3
contig_678	AUGUSTUS	CDS	410470	410618	1	-	1	ID=K3A94_CDS-g8784.t1;Name=K3A94_CDS-g8784.t1;Parent=K3A94_transcript-g8784.t1
contig_678	AUGUSTUS	intron	410619	410674	1	-	.	ID=K3A94_intron-g8784.t5;Name=K3A94_intron-g8784.t5;Parent=K3A94_transcript-g8784.t5
contig_678	AUGUSTUS	intron	410619	410674	1	-	.	ID=K3A94_intron-g8784.t2;Name=K3A94_intron-g8784.t2;Parent=K3A94_transcript-g8784.t2
contig_678	AUGUSTUS	intron	410619	410674	1	-	.	ID=K3A94_intron-g8784.t4;Name=K3A94_intron-g8784.t4;Parent=K3A94_transcript-g8784.t4
contig_678	AUGUSTUS	intron	410619	410674	1	-	.	ID=K3A94_intron-g8784.t6;Name=K3A94_intron-g8784.t6;Parent=K3A94_transcript-g8784.t6
contig_678	AUGUSTUS	intron	410619	410674	1	-	.	ID=K3A94_intron-g8784.t3;Name=K3A94_intron-g8784.t3;Parent=K3A94_transcript-g8784.t3
contig_678	AUGUSTUS	intron	410619	410674	1	-	.	ID=K3A94_intron-g8784.t1;Name=K3A94_intron-g8784.t1;Parent=K3A94_transcript-g8784.t1
contig_678	AUGUSTUS	exon	410675	410790	.	-	.	ID=K3A94_exon-g8784.t5;Name=K3A94_exon-g8784.t5;Parent=K3A94_transcript-g8784.t5
contig_678	AUGUSTUS	exon	410675	410790	.	-	.	ID=K3A94_exon-g8784.t2;Name=K3A94_exon-g8784.t2;Parent=K3A94_transcript-g8784.t2
contig_678	AUGUSTUS	exon	410675	410790	.	-	.	ID=K3A94_exon-g8784.t4;Name=K3A94_exon-g8784.t4;Parent=K3A94_transcript-g8784.t4
contig_678	AUGUSTUS	exon	410675	410790	.	-	.	ID=K3A94_exon-g8784.t6;Name=K3A94_exon-g8784.t6;Parent=K3A94_transcript-g8784.t6
contig_678	AUGUSTUS	exon	410675	410790	.	-	.	ID=K3A94_exon-g8784.t3;Name=K3A94_exon-g8784.t3;Parent=K3A94_transcript-g8784.t3
contig_678	AUGUSTUS	exon	410675	410790	.	-	.	ID=K3A94_exon-g8784.t1;Name=K3A94_exon-g8784.t1;Parent=K3A94_transcript-g8784.t1
contig_678	AUGUSTUS	CDS	410675	410790	1	-	0	ID=K3A94_CDS-g8784.t5;Name=K3A94_CDS-g8784.t5;Parent=K3A94_transcript-g8784.t5
contig_678	AUGUSTUS	CDS	410675	410790	1	-	0	ID=K3A94_CDS-g8784.t2;Name=K3A94_CDS-g8784.t2;Parent=K3A94_transcript-g8784.t2
contig_678	AUGUSTUS	CDS	410675	410790	1	-	0	ID=K3A94_CDS-g8784.t4;Name=K3A94_CDS-g8784.t4;Parent=K3A94_transcript-g8784.t4
contig_678	AUGUSTUS	CDS	410675	410790	1	-	0	ID=K3A94_CDS-g8784.t6;Name=K3A94_CDS-g8784.t6;Parent=K3A94_transcript-g8784.t6
contig_678	AUGUSTUS	CDS	410675	410790	1	-	0	ID=K3A94_CDS-g8784.t3;Name=K3A94_CDS-g8784.t3;Parent=K3A94_transcript-g8784.t3
contig_678	AUGUSTUS	CDS	410675	410790	1	-	0	ID=K3A94_CDS-g8784.t1;Name=K3A94_CDS-g8784.t1;Parent=K3A94_transcript-g8784.t1
contig_678	AUGUSTUS	intron	410791	411852	1	-	.	ID=K3A94_intron-g8784.t5;Name=K3A94_intron-g8784.t5;Parent=K3A94_transcript-g8784.t5
contig_678	AUGUSTUS	intron	410791	411852	1	-	.	ID=K3A94_intron-g8784.t2;Name=K3A94_intron-g8784.t2;Parent=K3A94_transcript-g8784.t2
contig_678	AUGUSTUS	intron	410791	411852	1	-	.	ID=K3A94_intron-g8784.t4;Name=K3A94_intron-g8784.t4;Parent=K3A94_transcript-g8784.t4
contig_678	AUGUSTUS	intron	410791	411852	1	-	.	ID=K3A94_intron-g8784.t6;Name=K3A94_intron-g8784.t6;Parent=K3A94_transcript-g8784.t6
contig_678	AUGUSTUS	intron	410791	411852	1	-	.	ID=K3A94_intron-g8784.t3;Name=K3A94_intron-g8784.t3;Parent=K3A94_transcript-g8784.t3
contig_678	AUGUSTUS	intron	410791	411852	1	-	.	ID=K3A94_intron-g8784.t1;Name=K3A94_intron-g8784.t1;Parent=K3A94_transcript-g8784.t1
contig_678	AUGUSTUS	exon	411853	411862	.	-	.	ID=K3A94_exon-g8784.t5;Name=K3A94_exon-g8784.t5;Parent=K3A94_transcript-g8784.t5
contig_678	AUGUSTUS	exon	411853	411862	.	-	.	ID=K3A94_exon-g8784.t2;Name=K3A94_exon-g8784.t2;Parent=K3A94_transcript-g8784.t2
contig_678	AUGUSTUS	exon	411853	411862	.	-	.	ID=K3A94_exon-g8784.t4;Name=K3A94_exon-g8784.t4;Parent=K3A94_transcript-g8784.t4
contig_678	AUGUSTUS	exon	411853	411862	.	-	.	ID=K3A94_exon-g8784.t6;Name=K3A94_exon-g8784.t6;Parent=K3A94_transcript-g8784.t6
contig_678	AUGUSTUS	exon	411853	411862	.	-	.	ID=K3A94_exon-g8784.t3;Name=K3A94_exon-g8784.t3;Parent=K3A94_transcript-g8784.t3
contig_678	AUGUSTUS	exon	411853	411862	.	-	.	ID=K3A94_exon-g8784.t1;Name=K3A94_exon-g8784.t1;Parent=K3A94_transcript-g8784.t1
contig_678	AUGUSTUS	CDS	411853	411862	1	-	1	ID=K3A94_CDS-g8784.t5;Name=K3A94_CDS-g8784.t5;Parent=K3A94_transcript-g8784.t5
contig_678	AUGUSTUS	CDS	411853	411862	1	-	1	ID=K3A94_CDS-g8784.t2;Name=K3A94_CDS-g8784.t2;Parent=K3A94_transcript-g8784.t2
contig_678	AUGUSTUS	CDS	411853	411862	1	-	1	ID=K3A94_CDS-g8784.t4;Name=K3A94_CDS-g8784.t4;Parent=K3A94_transcript-g8784.t4
contig_678	AUGUSTUS	CDS	411853	411862	1	-	1	ID=K3A94_CDS-g8784.t6;Name=K3A94_CDS-g8784.t6;Parent=K3A94_transcript-g8784.t6
contig_678	AUGUSTUS	CDS	411853	411862	1	-	1	ID=K3A94_CDS-g8784.t3;Name=K3A94_CDS-g8784.t3;Parent=K3A94_transcript-g8784.t3
contig_678	AUGUSTUS	CDS	411853	411862	1	-	1	ID=K3A94_CDS-g8784.t1;Name=K3A94_CDS-g8784.t1;Parent=K3A94_transcript-g8784.t1
contig_678	AUGUSTUS	intron	411863	411923	1	-	.	ID=K3A94_intron-g8784.t5;Name=K3A94_intron-g8784.t5;Parent=K3A94_transcript-g8784.t5
contig_678	AUGUSTUS	intron	411863	411923	1	-	.	ID=K3A94_intron-g8784.t2;Name=K3A94_intron-g8784.t2;Parent=K3A94_transcript-g8784.t2
contig_678	AUGUSTUS	intron	411863	411923	1	-	.	ID=K3A94_intron-g8784.t4;Name=K3A94_intron-g8784.t4;Parent=K3A94_transcript-g8784.t4
contig_678	AUGUSTUS	intron	411863	411923	1	-	.	ID=K3A94_intron-g8784.t6;Name=K3A94_intron-g8784.t6;Parent=K3A94_transcript-g8784.t6
contig_678	AUGUSTUS	intron	411863	411923	1	-	.	ID=K3A94_intron-g8784.t3;Name=K3A94_intron-g8784.t3;Parent=K3A94_transcript-g8784.t3
contig_678	AUGUSTUS	intron	411863	411923	1	-	.	ID=K3A94_intron-g8784.t1;Name=K3A94_intron-g8784.t1;Parent=K3A94_transcript-g8784.t1
contig_678	AUGUSTUS	exon	411924	412108	.	-	.	ID=K3A94_exon-g8784.t5;Name=K3A94_exon-g8784.t5;Parent=K3A94_transcript-g8784.t5
contig_678	AUGUSTUS	exon	411924	412108	.	-	.	ID=K3A94_exon-g8784.t2;Name=K3A94_exon-g8784.t2;Parent=K3A94_transcript-g8784.t2
contig_678	AUGUSTUS	exon	411924	412108	.	-	.	ID=K3A94_exon-g8784.t4;Name=K3A94_exon-g8784.t4;Parent=K3A94_transcript-g8784.t4
contig_678	AUGUSTUS	exon	411924	412108	.	-	.	ID=K3A94_exon-g8784.t6;Name=K3A94_exon-g8784.t6;Parent=K3A94_transcript-g8784.t6
contig_678	AUGUSTUS	exon	411924	412108	.	-	.	ID=K3A94_exon-g8784.t3;Name=K3A94_exon-g8784.t3;Parent=K3A94_transcript-g8784.t3
contig_678	AUGUSTUS	exon	411924	412108	.	-	.	ID=K3A94_exon-g8784.t1;Name=K3A94_exon-g8784.t1;Parent=K3A94_transcript-g8784.t1
contig_678	AUGUSTUS	CDS	411924	412108	1	-	0	ID=K3A94_CDS-g8784.t5;Name=K3A94_CDS-g8784.t5;Parent=K3A94_transcript-g8784.t5
contig_678	AUGUSTUS	CDS	411924	412108	1	-	0	ID=K3A94_CDS-g8784.t2;Name=K3A94_CDS-g8784.t2;Parent=K3A94_transcript-g8784.t2
contig_678	AUGUSTUS	CDS	411924	412108	1	-	0	ID=K3A94_CDS-g8784.t4;Name=K3A94_CDS-g8784.t4;Parent=K3A94_transcript-g8784.t4
contig_678	AUGUSTUS	CDS	411924	412108	1	-	0	ID=K3A94_CDS-g8784.t6;Name=K3A94_CDS-g8784.t6;Parent=K3A94_transcript-g8784.t6
contig_678	AUGUSTUS	CDS	411924	412108	1	-	0	ID=K3A94_CDS-g8784.t3;Name=K3A94_CDS-g8784.t3;Parent=K3A94_transcript-g8784.t3
contig_678	AUGUSTUS	CDS	411924	412108	1	-	0	ID=K3A94_CDS-g8784.t1;Name=K3A94_CDS-g8784.t1;Parent=K3A94_transcript-g8784.t1
contig_678	AUGUSTUS	intron	412109	420233	1	-	.	ID=K3A94_intron-g8784.t5;Name=K3A94_intron-g8784.t5;Parent=K3A94_transcript-g8784.t5
contig_678	AUGUSTUS	intron	412109	420233	1	-	.	ID=K3A94_intron-g8784.t2;Name=K3A94_intron-g8784.t2;Parent=K3A94_transcript-g8784.t2
contig_678	AUGUSTUS	intron	412109	420233	1	-	.	ID=K3A94_intron-g8784.t4;Name=K3A94_intron-g8784.t4;Parent=K3A94_transcript-g8784.t4
contig_678	AUGUSTUS	intron	412109	420233	1	-	.	ID=K3A94_intron-g8784.t6;Name=K3A94_intron-g8784.t6;Parent=K3A94_transcript-g8784.t6
contig_678	AUGUSTUS	intron	412109	420233	1	-	.	ID=K3A94_intron-g8784.t3;Name=K3A94_intron-g8784.t3;Parent=K3A94_transcript-g8784.t3
contig_678	AUGUSTUS	intron	412109	420233	1	-	.	ID=K3A94_intron-g8784.t1;Name=K3A94_intron-g8784.t1;Parent=K3A94_transcript-g8784.t1
contig_678	AUGUSTUS	exon	420234	420445	.	-	.	ID=K3A94_exon-g8784.t5;Name=K3A94_exon-g8784.t5;Parent=K3A94_transcript-g8784.t5
contig_678	AUGUSTUS	exon	420234	420445	.	-	.	ID=K3A94_exon-g8784.t2;Name=K3A94_exon-g8784.t2;Parent=K3A94_transcript-g8784.t2
contig_678	AUGUSTUS	exon	420234	420445	.	-	.	ID=K3A94_exon-g8784.t4;Name=K3A94_exon-g8784.t4;Parent=K3A94_transcript-g8784.t4
contig_678	AUGUSTUS	exon	420234	420445	.	-	.	ID=K3A94_exon-g8784.t6;Name=K3A94_exon-g8784.t6;Parent=K3A94_transcript-g8784.t6
contig_678	AUGUSTUS	exon	420234	420445	.	-	.	ID=K3A94_exon-g8784.t3;Name=K3A94_exon-g8784.t3;Parent=K3A94_transcript-g8784.t3
contig_678	AUGUSTUS	exon	420234	420445	.	-	.	ID=K3A94_exon-g8784.t1;Name=K3A94_exon-g8784.t1;Parent=K3A94_transcript-g8784.t1
contig_678	AUGUSTUS	CDS	420234	420445	1	-	2	ID=K3A94_CDS-g8784.t5;Name=K3A94_CDS-g8784.t5;Parent=K3A94_transcript-g8784.t5
contig_678	AUGUSTUS	CDS	420234	420445	1	-	2	ID=K3A94_CDS-g8784.t2;Name=K3A94_CDS-g8784.t2;Parent=K3A94_transcript-g8784.t2
contig_678	AUGUSTUS	CDS	420234	420445	1	-	2	ID=K3A94_CDS-g8784.t4;Name=K3A94_CDS-g8784.t4;Parent=K3A94_transcript-g8784.t4
contig_678	AUGUSTUS	CDS	420234	420445	1	-	2	ID=K3A94_CDS-g8784.t6;Name=K3A94_CDS-g8784.t6;Parent=K3A94_transcript-g8784.t6
contig_678	AUGUSTUS	CDS	420234	420445	1	-	2	ID=K3A94_CDS-g8784.t3;Name=K3A94_CDS-g8784.t3;Parent=K3A94_transcript-g8784.t3
contig_678	AUGUSTUS	CDS	420234	420445	1	-	2	ID=K3A94_CDS-g8784.t1;Name=K3A94_CDS-g8784.t1;Parent=K3A94_transcript-g8784.t1
contig_678	AUGUSTUS	intron	420446	424154	1	-	.	ID=K3A94_intron-g8784.t5;Name=K3A94_intron-g8784.t5;Parent=K3A94_transcript-g8784.t5
contig_678	AUGUSTUS	intron	420446	424154	1	-	.	ID=K3A94_intron-g8784.t2;Name=K3A94_intron-g8784.t2;Parent=K3A94_transcript-g8784.t2
contig_678	AUGUSTUS	intron	420446	424154	1	-	.	ID=K3A94_intron-g8784.t4;Name=K3A94_intron-g8784.t4;Parent=K3A94_transcript-g8784.t4
contig_678	AUGUSTUS	intron	420446	424154	1	-	.	ID=K3A94_intron-g8784.t6;Name=K3A94_intron-g8784.t6;Parent=K3A94_transcript-g8784.t6
contig_678	AUGUSTUS	intron	420446	424154	1	-	.	ID=K3A94_intron-g8784.t3;Name=K3A94_intron-g8784.t3;Parent=K3A94_transcript-g8784.t3
contig_678	AUGUSTUS	intron	420446	424154	1	-	.	ID=K3A94_intron-g8784.t1;Name=K3A94_intron-g8784.t1;Parent=K3A94_transcript-g8784.t1
contig_678	AUGUSTUS	exon	424155	424357	.	-	.	ID=K3A94_exon-g8784.t5;Name=K3A94_exon-g8784.t5;Parent=K3A94_transcript-g8784.t5
contig_678	AUGUSTUS	exon	424155	424357	.	-	.	ID=K3A94_exon-g8784.t2;Name=K3A94_exon-g8784.t2;Parent=K3A94_transcript-g8784.t2
contig_678	AUGUSTUS	exon	424155	424357	.	-	.	ID=K3A94_exon-g8784.t4;Name=K3A94_exon-g8784.t4;Parent=K3A94_transcript-g8784.t4
contig_678	AUGUSTUS	exon	424155	424357	.	-	.	ID=K3A94_exon-g8784.t6;Name=K3A94_exon-g8784.t6;Parent=K3A94_transcript-g8784.t6
contig_678	AUGUSTUS	exon	424155	424357	.	-	.	ID=K3A94_exon-g8784.t3;Name=K3A94_exon-g8784.t3;Parent=K3A94_transcript-g8784.t3
contig_678	AUGUSTUS	exon	424155	424357	.	-	.	ID=K3A94_exon-g8784.t1;Name=K3A94_exon-g8784.t1;Parent=K3A94_transcript-g8784.t1
contig_678	AUGUSTUS	CDS	424155	424357	1	-	1	ID=K3A94_CDS-g8784.t5;Name=K3A94_CDS-g8784.t5;Parent=K3A94_transcript-g8784.t5
contig_678	AUGUSTUS	CDS	424155	424357	1	-	1	ID=K3A94_CDS-g8784.t2;Name=K3A94_CDS-g8784.t2;Parent=K3A94_transcript-g8784.t2
contig_678	AUGUSTUS	CDS	424155	424357	1	-	1	ID=K3A94_CDS-g8784.t4;Name=K3A94_CDS-g8784.t4;Parent=K3A94_transcript-g8784.t4
contig_678	AUGUSTUS	CDS	424155	424357	1	-	1	ID=K3A94_CDS-g8784.t6;Name=K3A94_CDS-g8784.t6;Parent=K3A94_transcript-g8784.t6
contig_678	AUGUSTUS	CDS	424155	424357	1	-	1	ID=K3A94_CDS-g8784.t3;Name=K3A94_CDS-g8784.t3;Parent=K3A94_transcript-g8784.t3
contig_678	AUGUSTUS	CDS	424155	424357	1	-	1	ID=K3A94_CDS-g8784.t1;Name=K3A94_CDS-g8784.t1;Parent=K3A94_transcript-g8784.t1
contig_678	AUGUSTUS	intron	424358	424413	1	-	.	ID=K3A94_intron-g8784.t5;Name=K3A94_intron-g8784.t5;Parent=K3A94_transcript-g8784.t5
contig_678	AUGUSTUS	intron	424358	424413	1	-	.	ID=K3A94_intron-g8784.t2;Name=K3A94_intron-g8784.t2;Parent=K3A94_transcript-g8784.t2
contig_678	AUGUSTUS	intron	424358	424413	1	-	.	ID=K3A94_intron-g8784.t4;Name=K3A94_intron-g8784.t4;Parent=K3A94_transcript-g8784.t4
contig_678	AUGUSTUS	intron	424358	424413	1	-	.	ID=K3A94_intron-g8784.t6;Name=K3A94_intron-g8784.t6;Parent=K3A94_transcript-g8784.t6
contig_678	AUGUSTUS	intron	424358	424413	1	-	.	ID=K3A94_intron-g8784.t3;Name=K3A94_intron-g8784.t3;Parent=K3A94_transcript-g8784.t3
contig_678	AUGUSTUS	intron	424358	424413	1	-	.	ID=K3A94_intron-g8784.t1;Name=K3A94_intron-g8784.t1;Parent=K3A94_transcript-g8784.t1
contig_678	AUGUSTUS	exon	424414	424541	.	-	.	ID=K3A94_exon-g8784.t5;Name=K3A94_exon-g8784.t5;Parent=K3A94_transcript-g8784.t5
contig_678	AUGUSTUS	exon	424414	424541	.	-	.	ID=K3A94_exon-g8784.t2;Name=K3A94_exon-g8784.t2;Parent=K3A94_transcript-g8784.t2
contig_678	AUGUSTUS	exon	424414	424541	.	-	.	ID=K3A94_exon-g8784.t4;Name=K3A94_exon-g8784.t4;Parent=K3A94_transcript-g8784.t4
contig_678	AUGUSTUS	exon	424414	424541	.	-	.	ID=K3A94_exon-g8784.t6;Name=K3A94_exon-g8784.t6;Parent=K3A94_transcript-g8784.t6
contig_678	AUGUSTUS	exon	424414	424541	.	-	.	ID=K3A94_exon-g8784.t3;Name=K3A94_exon-g8784.t3;Parent=K3A94_transcript-g8784.t3
contig_678	AUGUSTUS	exon	424414	424541	.	-	.	ID=K3A94_exon-g8784.t1;Name=K3A94_exon-g8784.t1;Parent=K3A94_transcript-g8784.t1
contig_678	AUGUSTUS	CDS	424414	424541	1	-	0	ID=K3A94_CDS-g8784.t5;Name=K3A94_CDS-g8784.t5;Parent=K3A94_transcript-g8784.t5
contig_678	AUGUSTUS	CDS	424414	424541	1	-	0	ID=K3A94_CDS-g8784.t2;Name=K3A94_CDS-g8784.t2;Parent=K3A94_transcript-g8784.t2
contig_678	AUGUSTUS	CDS	424414	424541	1	-	0	ID=K3A94_CDS-g8784.t4;Name=K3A94_CDS-g8784.t4;Parent=K3A94_transcript-g8784.t4
contig_678	AUGUSTUS	CDS	424414	424541	1	-	0	ID=K3A94_CDS-g8784.t6;Name=K3A94_CDS-g8784.t6;Parent=K3A94_transcript-g8784.t6
contig_678	AUGUSTUS	CDS	424414	424541	1	-	0	ID=K3A94_CDS-g8784.t3;Name=K3A94_CDS-g8784.t3;Parent=K3A94_transcript-g8784.t3
contig_678	AUGUSTUS	CDS	424414	424541	1	-	0	ID=K3A94_CDS-g8784.t1;Name=K3A94_CDS-g8784.t1;Parent=K3A94_transcript-g8784.t1
contig_678	AUGUSTUS	intron	424542	424599	1	-	.	ID=K3A94_intron-g8784.t5;Name=K3A94_intron-g8784.t5;Parent=K3A94_transcript-g8784.t5
contig_678	AUGUSTUS	intron	424542	424599	1	-	.	ID=K3A94_intron-g8784.t2;Name=K3A94_intron-g8784.t2;Parent=K3A94_transcript-g8784.t2
contig_678	AUGUSTUS	intron	424542	424599	1	-	.	ID=K3A94_intron-g8784.t4;Name=K3A94_intron-g8784.t4;Parent=K3A94_transcript-g8784.t4
contig_678	AUGUSTUS	intron	424542	424599	1	-	.	ID=K3A94_intron-g8784.t6;Name=K3A94_intron-g8784.t6;Parent=K3A94_transcript-g8784.t6
contig_678	AUGUSTUS	intron	424542	424599	1	-	.	ID=K3A94_intron-g8784.t3;Name=K3A94_intron-g8784.t3;Parent=K3A94_transcript-g8784.t3
contig_678	AUGUSTUS	intron	424542	424599	1	-	.	ID=K3A94_intron-g8784.t1;Name=K3A94_intron-g8784.t1;Parent=K3A94_transcript-g8784.t1
contig_678	AUGUSTUS	exon	424600	424753	.	-	.	ID=K3A94_exon-g8784.t5;Name=K3A94_exon-g8784.t5;Parent=K3A94_transcript-g8784.t5
contig_678	AUGUSTUS	exon	424600	424753	.	-	.	ID=K3A94_exon-g8784.t2;Name=K3A94_exon-g8784.t2;Parent=K3A94_transcript-g8784.t2
contig_678	AUGUSTUS	exon	424600	424753	.	-	.	ID=K3A94_exon-g8784.t4;Name=K3A94_exon-g8784.t4;Parent=K3A94_transcript-g8784.t4
contig_678	AUGUSTUS	exon	424600	424753	.	-	.	ID=K3A94_exon-g8784.t6;Name=K3A94_exon-g8784.t6;Parent=K3A94_transcript-g8784.t6
contig_678	AUGUSTUS	exon	424600	424753	.	-	.	ID=K3A94_exon-g8784.t3;Name=K3A94_exon-g8784.t3;Parent=K3A94_transcript-g8784.t3
contig_678	AUGUSTUS	exon	424600	424753	.	-	.	ID=K3A94_exon-g8784.t1;Name=K3A94_exon-g8784.t1;Parent=K3A94_transcript-g8784.t1
contig_678	AUGUSTUS	CDS	424600	424753	1	-	1	ID=K3A94_CDS-g8784.t5;Name=K3A94_CDS-g8784.t5;Parent=K3A94_transcript-g8784.t5
contig_678	AUGUSTUS	CDS	424600	424753	1	-	1	ID=K3A94_CDS-g8784.t2;Name=K3A94_CDS-g8784.t2;Parent=K3A94_transcript-g8784.t2
contig_678	AUGUSTUS	CDS	424600	424753	1	-	1	ID=K3A94_CDS-g8784.t4;Name=K3A94_CDS-g8784.t4;Parent=K3A94_transcript-g8784.t4
contig_678	AUGUSTUS	CDS	424600	424753	1	-	1	ID=K3A94_CDS-g8784.t6;Name=K3A94_CDS-g8784.t6;Parent=K3A94_transcript-g8784.t6
contig_678	AUGUSTUS	CDS	424600	424753	1	-	1	ID=K3A94_CDS-g8784.t3;Name=K3A94_CDS-g8784.t3;Parent=K3A94_transcript-g8784.t3
contig_678	AUGUSTUS	CDS	424600	424753	1	-	1	ID=K3A94_CDS-g8784.t1;Name=K3A94_CDS-g8784.t1;Parent=K3A94_transcript-g8784.t1
contig_678	AUGUSTUS	intron	424754	427861	1	-	.	ID=K3A94_intron-g8784.t5;Name=K3A94_intron-g8784.t5;Parent=K3A94_transcript-g8784.t5
contig_678	AUGUSTUS	intron	424754	427861	1	-	.	ID=K3A94_intron-g8784.t2;Name=K3A94_intron-g8784.t2;Parent=K3A94_transcript-g8784.t2
contig_678	AUGUSTUS	intron	424754	427861	1	-	.	ID=K3A94_intron-g8784.t4;Name=K3A94_intron-g8784.t4;Parent=K3A94_transcript-g8784.t4
contig_678	AUGUSTUS	intron	424754	427861	1	-	.	ID=K3A94_intron-g8784.t6;Name=K3A94_intron-g8784.t6;Parent=K3A94_transcript-g8784.t6
contig_678	AUGUSTUS	intron	424754	427861	1	-	.	ID=K3A94_intron-g8784.t3;Name=K3A94_intron-g8784.t3;Parent=K3A94_transcript-g8784.t3
contig_678	AUGUSTUS	intron	424754	427861	1	-	.	ID=K3A94_intron-g8784.t1;Name=K3A94_intron-g8784.t1;Parent=K3A94_transcript-g8784.t1
contig_678	AUGUSTUS	exon	427862	427953	.	-	.	ID=K3A94_exon-g8784.t5;Name=K3A94_exon-g8784.t5;Parent=K3A94_transcript-g8784.t5
contig_678	AUGUSTUS	exon	427862	427953	.	-	.	ID=K3A94_exon-g8784.t2;Name=K3A94_exon-g8784.t2;Parent=K3A94_transcript-g8784.t2
contig_678	AUGUSTUS	exon	427862	427953	.	-	.	ID=K3A94_exon-g8784.t4;Name=K3A94_exon-g8784.t4;Parent=K3A94_transcript-g8784.t4
contig_678	AUGUSTUS	exon	427862	427953	.	-	.	ID=K3A94_exon-g8784.t6;Name=K3A94_exon-g8784.t6;Parent=K3A94_transcript-g8784.t6
contig_678	AUGUSTUS	exon	427862	427953	.	-	.	ID=K3A94_exon-g8784.t3;Name=K3A94_exon-g8784.t3;Parent=K3A94_transcript-g8784.t3
contig_678	AUGUSTUS	exon	427862	427953	.	-	.	ID=K3A94_exon-g8784.t1;Name=K3A94_exon-g8784.t1;Parent=K3A94_transcript-g8784.t1
contig_678	AUGUSTUS	CDS	427862	427953	1	-	0	ID=K3A94_CDS-g8784.t5;Name=K3A94_CDS-g8784.t5;Parent=K3A94_transcript-g8784.t5
contig_678	AUGUSTUS	CDS	427862	427953	1	-	0	ID=K3A94_CDS-g8784.t2;Name=K3A94_CDS-g8784.t2;Parent=K3A94_transcript-g8784.t2
contig_678	AUGUSTUS	CDS	427862	427953	1	-	0	ID=K3A94_CDS-g8784.t4;Name=K3A94_CDS-g8784.t4;Parent=K3A94_transcript-g8784.t4
contig_678	AUGUSTUS	CDS	427862	427953	1	-	0	ID=K3A94_CDS-g8784.t6;Name=K3A94_CDS-g8784.t6;Parent=K3A94_transcript-g8784.t6
contig_678	AUGUSTUS	CDS	427862	427953	1	-	0	ID=K3A94_CDS-g8784.t3;Name=K3A94_CDS-g8784.t3;Parent=K3A94_transcript-g8784.t3
contig_678	AUGUSTUS	CDS	427862	427953	1	-	0	ID=K3A94_CDS-g8784.t1;Name=K3A94_CDS-g8784.t1;Parent=K3A94_transcript-g8784.t1
contig_678	AUGUSTUS	intron	427954	428015	1	-	.	ID=K3A94_intron-g8784.t5;Name=K3A94_intron-g8784.t5;Parent=K3A94_transcript-g8784.t5
contig_678	AUGUSTUS	intron	427954	428015	1	-	.	ID=K3A94_intron-g8784.t2;Name=K3A94_intron-g8784.t2;Parent=K3A94_transcript-g8784.t2
contig_678	AUGUSTUS	intron	427954	428015	1	-	.	ID=K3A94_intron-g8784.t4;Name=K3A94_intron-g8784.t4;Parent=K3A94_transcript-g8784.t4
contig_678	AUGUSTUS	intron	427954	428015	1	-	.	ID=K3A94_intron-g8784.t6;Name=K3A94_intron-g8784.t6;Parent=K3A94_transcript-g8784.t6
contig_678	AUGUSTUS	intron	427954	428015	1	-	.	ID=K3A94_intron-g8784.t3;Name=K3A94_intron-g8784.t3;Parent=K3A94_transcript-g8784.t3
contig_678	AUGUSTUS	intron	427954	428015	1	-	.	ID=K3A94_intron-g8784.t1;Name=K3A94_intron-g8784.t1;Parent=K3A94_transcript-g8784.t1
contig_678	AUGUSTUS	exon	428016	428198	.	-	.	ID=K3A94_exon-g8784.t5;Name=K3A94_exon-g8784.t5;Parent=K3A94_transcript-g8784.t5
contig_678	AUGUSTUS	exon	428016	428198	.	-	.	ID=K3A94_exon-g8784.t2;Name=K3A94_exon-g8784.t2;Parent=K3A94_transcript-g8784.t2
contig_678	AUGUSTUS	exon	428016	428198	.	-	.	ID=K3A94_exon-g8784.t4;Name=K3A94_exon-g8784.t4;Parent=K3A94_transcript-g8784.t4
contig_678	AUGUSTUS	exon	428016	428198	.	-	.	ID=K3A94_exon-g8784.t6;Name=K3A94_exon-g8784.t6;Parent=K3A94_transcript-g8784.t6
contig_678	AUGUSTUS	exon	428016	428198	.	-	.	ID=K3A94_exon-g8784.t3;Name=K3A94_exon-g8784.t3;Parent=K3A94_transcript-g8784.t3
contig_678	AUGUSTUS	exon	428016	428198	.	-	.	ID=K3A94_exon-g8784.t1;Name=K3A94_exon-g8784.t1;Parent=K3A94_transcript-g8784.t1
contig_678	AUGUSTUS	CDS	428016	428198	1	-	0	ID=K3A94_CDS-g8784.t5;Name=K3A94_CDS-g8784.t5;Parent=K3A94_transcript-g8784.t5
contig_678	AUGUSTUS	CDS	428016	428198	1	-	0	ID=K3A94_CDS-g8784.t2;Name=K3A94_CDS-g8784.t2;Parent=K3A94_transcript-g8784.t2
contig_678	AUGUSTUS	CDS	428016	428198	1	-	0	ID=K3A94_CDS-g8784.t4;Name=K3A94_CDS-g8784.t4;Parent=K3A94_transcript-g8784.t4
contig_678	AUGUSTUS	CDS	428016	428198	1	-	0	ID=K3A94_CDS-g8784.t6;Name=K3A94_CDS-g8784.t6;Parent=K3A94_transcript-g8784.t6
contig_678	AUGUSTUS	CDS	428016	428198	1	-	0	ID=K3A94_CDS-g8784.t3;Name=K3A94_CDS-g8784.t3;Parent=K3A94_transcript-g8784.t3
contig_678	AUGUSTUS	CDS	428016	428198	1	-	0	ID=K3A94_CDS-g8784.t1;Name=K3A94_CDS-g8784.t1;Parent=K3A94_transcript-g8784.t1
contig_678	AUGUSTUS	intron	428199	433013	1	-	.	ID=K3A94_intron-g8784.t5;Name=K3A94_intron-g8784.t5;Parent=K3A94_transcript-g8784.t5
contig_678	AUGUSTUS	intron	428199	433013	1	-	.	ID=K3A94_intron-g8784.t2;Name=K3A94_intron-g8784.t2;Parent=K3A94_transcript-g8784.t2
contig_678	AUGUSTUS	intron	428199	433013	1	-	.	ID=K3A94_intron-g8784.t4;Name=K3A94_intron-g8784.t4;Parent=K3A94_transcript-g8784.t4
contig_678	AUGUSTUS	intron	428199	433013	1	-	.	ID=K3A94_intron-g8784.t6;Name=K3A94_intron-g8784.t6;Parent=K3A94_transcript-g8784.t6
contig_678	AUGUSTUS	intron	428199	433013	1	-	.	ID=K3A94_intron-g8784.t3;Name=K3A94_intron-g8784.t3;Parent=K3A94_transcript-g8784.t3
contig_678	AUGUSTUS	intron	428199	433013	1	-	.	ID=K3A94_intron-g8784.t1;Name=K3A94_intron-g8784.t1;Parent=K3A94_transcript-g8784.t1
contig_678	AUGUSTUS	exon	433014	433097	.	-	.	ID=K3A94_exon-g8784.t5;Name=K3A94_exon-g8784.t5;Parent=K3A94_transcript-g8784.t5
contig_678	AUGUSTUS	exon	433014	433097	.	-	.	ID=K3A94_exon-g8784.t2;Name=K3A94_exon-g8784.t2;Parent=K3A94_transcript-g8784.t2
contig_678	AUGUSTUS	exon	433014	433097	.	-	.	ID=K3A94_exon-g8784.t4;Name=K3A94_exon-g8784.t4;Parent=K3A94_transcript-g8784.t4
contig_678	AUGUSTUS	exon	433014	433097	.	-	.	ID=K3A94_exon-g8784.t6;Name=K3A94_exon-g8784.t6;Parent=K3A94_transcript-g8784.t6
contig_678	AUGUSTUS	exon	433014	433097	.	-	.	ID=K3A94_exon-g8784.t3;Name=K3A94_exon-g8784.t3;Parent=K3A94_transcript-g8784.t3
contig_678	AUGUSTUS	exon	433014	433097	.	-	.	ID=K3A94_exon-g8784.t1;Name=K3A94_exon-g8784.t1;Parent=K3A94_transcript-g8784.t1
contig_678	AUGUSTUS	CDS	433014	433097	1	-	0	ID=K3A94_CDS-g8784.t5;Name=K3A94_CDS-g8784.t5;Parent=K3A94_transcript-g8784.t5
contig_678	AUGUSTUS	CDS	433014	433097	1	-	0	ID=K3A94_CDS-g8784.t2;Name=K3A94_CDS-g8784.t2;Parent=K3A94_transcript-g8784.t2
contig_678	AUGUSTUS	CDS	433014	433097	1	-	0	ID=K3A94_CDS-g8784.t4;Name=K3A94_CDS-g8784.t4;Parent=K3A94_transcript-g8784.t4
contig_678	AUGUSTUS	CDS	433014	433097	1	-	0	ID=K3A94_CDS-g8784.t6;Name=K3A94_CDS-g8784.t6;Parent=K3A94_transcript-g8784.t6
contig_678	AUGUSTUS	CDS	433014	433097	1	-	0	ID=K3A94_CDS-g8784.t3;Name=K3A94_CDS-g8784.t3;Parent=K3A94_transcript-g8784.t3
contig_678	AUGUSTUS	CDS	433014	433097	1	-	0	ID=K3A94_CDS-g8784.t1;Name=K3A94_CDS-g8784.t1;Parent=K3A94_transcript-g8784.t1
contig_678	AUGUSTUS	intron	433098	437724	1	-	.	ID=K3A94_intron-g8784.t5;Name=K3A94_intron-g8784.t5;Parent=K3A94_transcript-g8784.t5
contig_678	AUGUSTUS	intron	433098	437724	1	-	.	ID=K3A94_intron-g8784.t2;Name=K3A94_intron-g8784.t2;Parent=K3A94_transcript-g8784.t2
contig_678	AUGUSTUS	intron	433098	437724	1	-	.	ID=K3A94_intron-g8784.t4;Name=K3A94_intron-g8784.t4;Parent=K3A94_transcript-g8784.t4
contig_678	AUGUSTUS	intron	433098	437724	1	-	.	ID=K3A94_intron-g8784.t6;Name=K3A94_intron-g8784.t6;Parent=K3A94_transcript-g8784.t6
contig_678	AUGUSTUS	intron	433098	437724	1	-	.	ID=K3A94_intron-g8784.t3;Name=K3A94_intron-g8784.t3;Parent=K3A94_transcript-g8784.t3
contig_678	AUGUSTUS	intron	433098	437724	1	-	.	ID=K3A94_intron-g8784.t1;Name=K3A94_intron-g8784.t1;Parent=K3A94_transcript-g8784.t1
contig_678	AUGUSTUS	exon	437725	437835	.	-	.	ID=K3A94_exon-g8784.t5;Name=K3A94_exon-g8784.t5;Parent=K3A94_transcript-g8784.t5
contig_678	AUGUSTUS	exon	437725	437835	.	-	.	ID=K3A94_exon-g8784.t2;Name=K3A94_exon-g8784.t2;Parent=K3A94_transcript-g8784.t2
contig_678	AUGUSTUS	exon	437725	437835	.	-	.	ID=K3A94_exon-g8784.t4;Name=K3A94_exon-g8784.t4;Parent=K3A94_transcript-g8784.t4
contig_678	AUGUSTUS	exon	437725	437835	.	-	.	ID=K3A94_exon-g8784.t6;Name=K3A94_exon-g8784.t6;Parent=K3A94_transcript-g8784.t6
contig_678	AUGUSTUS	exon	437725	437835	.	-	.	ID=K3A94_exon-g8784.t3;Name=K3A94_exon-g8784.t3;Parent=K3A94_transcript-g8784.t3
contig_678	AUGUSTUS	exon	437725	437835	.	-	.	ID=K3A94_exon-g8784.t1;Name=K3A94_exon-g8784.t1;Parent=K3A94_transcript-g8784.t1
contig_678	AUGUSTUS	CDS	437725	437835	1	-	0	ID=K3A94_CDS-g8784.t5;Name=K3A94_CDS-g8784.t5;Parent=K3A94_transcript-g8784.t5
contig_678	AUGUSTUS	CDS	437725	437835	1	-	0	ID=K3A94_CDS-g8784.t2;Name=K3A94_CDS-g8784.t2;Parent=K3A94_transcript-g8784.t2
contig_678	AUGUSTUS	CDS	437725	437835	1	-	0	ID=K3A94_CDS-g8784.t4;Name=K3A94_CDS-g8784.t4;Parent=K3A94_transcript-g8784.t4
contig_678	AUGUSTUS	CDS	437725	437835	1	-	0	ID=K3A94_CDS-g8784.t6;Name=K3A94_CDS-g8784.t6;Parent=K3A94_transcript-g8784.t6
contig_678	AUGUSTUS	CDS	437725	437835	1	-	0	ID=K3A94_CDS-g8784.t3;Name=K3A94_CDS-g8784.t3;Parent=K3A94_transcript-g8784.t3
contig_678	AUGUSTUS	CDS	437725	437835	1	-	0	ID=K3A94_CDS-g8784.t1;Name=K3A94_CDS-g8784.t1;Parent=K3A94_transcript-g8784.t1
contig_678	AUGUSTUS	intron	437836	443853	1	-	.	ID=K3A94_intron-g8784.t5;Name=K3A94_intron-g8784.t5;Parent=K3A94_transcript-g8784.t5
contig_678	AUGUSTUS	intron	437836	443853	1	-	.	ID=K3A94_intron-g8784.t2;Name=K3A94_intron-g8784.t2;Parent=K3A94_transcript-g8784.t2
contig_678	AUGUSTUS	intron	437836	443853	1	-	.	ID=K3A94_intron-g8784.t4;Name=K3A94_intron-g8784.t4;Parent=K3A94_transcript-g8784.t4
contig_678	AUGUSTUS	intron	437836	443853	1	-	.	ID=K3A94_intron-g8784.t6;Name=K3A94_intron-g8784.t6;Parent=K3A94_transcript-g8784.t6
contig_678	AUGUSTUS	intron	437836	443853	1	-	.	ID=K3A94_intron-g8784.t3;Name=K3A94_intron-g8784.t3;Parent=K3A94_transcript-g8784.t3
contig_678	AUGUSTUS	intron	437836	443853	1	-	.	ID=K3A94_intron-g8784.t1;Name=K3A94_intron-g8784.t1;Parent=K3A94_transcript-g8784.t1
contig_678	AUGUSTUS	exon	443854	444018	.	-	.	ID=K3A94_exon-g8784.t5;Name=K3A94_exon-g8784.t5;Parent=K3A94_transcript-g8784.t5
contig_678	AUGUSTUS	exon	443854	444018	.	-	.	ID=K3A94_exon-g8784.t2;Name=K3A94_exon-g8784.t2;Parent=K3A94_transcript-g8784.t2
contig_678	AUGUSTUS	exon	443854	444018	.	-	.	ID=K3A94_exon-g8784.t4;Name=K3A94_exon-g8784.t4;Parent=K3A94_transcript-g8784.t4
contig_678	AUGUSTUS	exon	443854	444018	.	-	.	ID=K3A94_exon-g8784.t6;Name=K3A94_exon-g8784.t6;Parent=K3A94_transcript-g8784.t6
contig_678	AUGUSTUS	exon	443854	444018	.	-	.	ID=K3A94_exon-g8784.t3;Name=K3A94_exon-g8784.t3;Parent=K3A94_transcript-g8784.t3
contig_678	AUGUSTUS	exon	443854	444018	.	-	.	ID=K3A94_exon-g8784.t1;Name=K3A94_exon-g8784.t1;Parent=K3A94_transcript-g8784.t1
contig_678	AUGUSTUS	CDS	443854	444018	1	-	0	ID=K3A94_CDS-g8784.t5;Name=K3A94_CDS-g8784.t5;Parent=K3A94_transcript-g8784.t5
contig_678	AUGUSTUS	CDS	443854	444018	1	-	0	ID=K3A94_CDS-g8784.t2;Name=K3A94_CDS-g8784.t2;Parent=K3A94_transcript-g8784.t2
contig_678	AUGUSTUS	CDS	443854	444018	1	-	0	ID=K3A94_CDS-g8784.t4;Name=K3A94_CDS-g8784.t4;Parent=K3A94_transcript-g8784.t4
contig_678	AUGUSTUS	CDS	443854	444018	1	-	0	ID=K3A94_CDS-g8784.t6;Name=K3A94_CDS-g8784.t6;Parent=K3A94_transcript-g8784.t6
contig_678	AUGUSTUS	CDS	443854	444018	1	-	0	ID=K3A94_CDS-g8784.t3;Name=K3A94_CDS-g8784.t3;Parent=K3A94_transcript-g8784.t3
contig_678	AUGUSTUS	CDS	443854	444018	1	-	0	ID=K3A94_CDS-g8784.t1;Name=K3A94_CDS-g8784.t1;Parent=K3A94_transcript-g8784.t1
contig_678	AUGUSTUS	intron	444019	447088	1	-	.	ID=K3A94_intron-g8784.t5;Name=K3A94_intron-g8784.t5;Parent=K3A94_transcript-g8784.t5
contig_678	AUGUSTUS	intron	444019	447088	1	-	.	ID=K3A94_intron-g8784.t2;Name=K3A94_intron-g8784.t2;Parent=K3A94_transcript-g8784.t2
contig_678	AUGUSTUS	intron	444019	447088	1	-	.	ID=K3A94_intron-g8784.t4;Name=K3A94_intron-g8784.t4;Parent=K3A94_transcript-g8784.t4
contig_678	AUGUSTUS	intron	444019	447088	1	-	.	ID=K3A94_intron-g8784.t6;Name=K3A94_intron-g8784.t6;Parent=K3A94_transcript-g8784.t6
contig_678	AUGUSTUS	intron	444019	447088	1	-	.	ID=K3A94_intron-g8784.t3;Name=K3A94_intron-g8784.t3;Parent=K3A94_transcript-g8784.t3
contig_678	AUGUSTUS	intron	444019	447088	1	-	.	ID=K3A94_intron-g8784.t1;Name=K3A94_intron-g8784.t1;Parent=K3A94_transcript-g8784.t1
contig_678	AUGUSTUS	exon	447089	447130	.	-	.	ID=K3A94_exon-g8784.t5;Name=K3A94_exon-g8784.t5;Parent=K3A94_transcript-g8784.t5
contig_678	AUGUSTUS	exon	447089	447290	.	-	.	ID=K3A94_exon-g8784.t2;Name=K3A94_exon-g8784.t2;Parent=K3A94_transcript-g8784.t2
contig_678	AUGUSTUS	exon	447089	447290	.	-	.	ID=K3A94_exon-g8784.t4;Name=K3A94_exon-g8784.t4;Parent=K3A94_transcript-g8784.t4
contig_678	AUGUSTUS	exon	447089	447290	.	-	.	ID=K3A94_exon-g8784.t6;Name=K3A94_exon-g8784.t6;Parent=K3A94_transcript-g8784.t6
contig_678	AUGUSTUS	exon	447089	447290	.	-	.	ID=K3A94_exon-g8784.t3;Name=K3A94_exon-g8784.t3;Parent=K3A94_transcript-g8784.t3
contig_678	AUGUSTUS	exon	447089	447290	.	-	.	ID=K3A94_exon-g8784.t1;Name=K3A94_exon-g8784.t1;Parent=K3A94_transcript-g8784.t1
contig_678	AUGUSTUS	CDS	447089	447130	0.56	-	0	ID=K3A94_CDS-g8784.t5;Name=K3A94_CDS-g8784.t5;Parent=K3A94_transcript-g8784.t5
contig_678	AUGUSTUS	CDS	447089	447290	1	-	1	ID=K3A94_CDS-g8784.t2;Name=K3A94_CDS-g8784.t2;Parent=K3A94_transcript-g8784.t2
contig_678	AUGUSTUS	CDS	447089	447290	1	-	1	ID=K3A94_CDS-g8784.t4;Name=K3A94_CDS-g8784.t4;Parent=K3A94_transcript-g8784.t4
contig_678	AUGUSTUS	CDS	447089	447290	1	-	1	ID=K3A94_CDS-g8784.t6;Name=K3A94_CDS-g8784.t6;Parent=K3A94_transcript-g8784.t6
contig_678	AUGUSTUS	CDS	447089	447290	1	-	1	ID=K3A94_CDS-g8784.t3;Name=K3A94_CDS-g8784.t3;Parent=K3A94_transcript-g8784.t3
contig_678	AUGUSTUS	CDS	447089	447290	1	-	1	ID=K3A94_CDS-g8784.t1;Name=K3A94_CDS-g8784.t1;Parent=K3A94_transcript-g8784.t1
contig_678	AUGUSTUS	intron	447131	447249	0.55	-	.	ID=K3A94_intron-g8784.t5;Name=K3A94_intron-g8784.t5;Parent=K3A94_transcript-g8784.t5
contig_678	AUGUSTUS	exon	447250	447280	.	-	.	ID=K3A94_exon-g8784.t5;Name=K3A94_exon-g8784.t5;Parent=K3A94_transcript-g8784.t5
contig_678	AUGUSTUS	CDS	447250	447280	0.55	-	1	ID=K3A94_CDS-g8784.t5;Name=K3A94_CDS-g8784.t5;Parent=K3A94_transcript-g8784.t5
contig_678	AUGUSTUS	intron	447281	447370	0.55	-	.	ID=K3A94_intron-g8784.t5;Name=K3A94_intron-g8784.t5;Parent=K3A94_transcript-g8784.t5
contig_678	AUGUSTUS	intron	447291	447370	1	-	.	ID=K3A94_intron-g8784.t2;Name=K3A94_intron-g8784.t2;Parent=K3A94_transcript-g8784.t2
contig_678	AUGUSTUS	intron	447291	447370	1	-	.	ID=K3A94_intron-g8784.t4;Name=K3A94_intron-g8784.t4;Parent=K3A94_transcript-g8784.t4
contig_678	AUGUSTUS	intron	447291	447370	1	-	.	ID=K3A94_intron-g8784.t6;Name=K3A94_intron-g8784.t6;Parent=K3A94_transcript-g8784.t6
contig_678	AUGUSTUS	intron	447291	447370	1	-	.	ID=K3A94_intron-g8784.t3;Name=K3A94_intron-g8784.t3;Parent=K3A94_transcript-g8784.t3
contig_678	AUGUSTUS	intron	447291	447370	1	-	.	ID=K3A94_intron-g8784.t1;Name=K3A94_intron-g8784.t1;Parent=K3A94_transcript-g8784.t1
contig_678	AUGUSTUS	exon	447371	447514	.	-	.	ID=K3A94_exon-g8784.t5;Name=K3A94_exon-g8784.t5;Parent=K3A94_transcript-g8784.t5
contig_678	AUGUSTUS	exon	447371	447514	.	-	.	ID=K3A94_exon-g8784.t2;Name=K3A94_exon-g8784.t2;Parent=K3A94_transcript-g8784.t2
contig_678	AUGUSTUS	exon	447371	447514	.	-	.	ID=K3A94_exon-g8784.t4;Name=K3A94_exon-g8784.t4;Parent=K3A94_transcript-g8784.t4
contig_678	AUGUSTUS	exon	447371	447514	.	-	.	ID=K3A94_exon-g8784.t6;Name=K3A94_exon-g8784.t6;Parent=K3A94_transcript-g8784.t6
contig_678	AUGUSTUS	exon	447371	447514	.	-	.	ID=K3A94_exon-g8784.t3;Name=K3A94_exon-g8784.t3;Parent=K3A94_transcript-g8784.t3
contig_678	AUGUSTUS	exon	447371	447514	.	-	.	ID=K3A94_exon-g8784.t1;Name=K3A94_exon-g8784.t1;Parent=K3A94_transcript-g8784.t1
contig_678	AUGUSTUS	CDS	447371	447514	0.62	-	1	ID=K3A94_CDS-g8784.t5;Name=K3A94_CDS-g8784.t5;Parent=K3A94_transcript-g8784.t5
contig_678	AUGUSTUS	CDS	447371	447514	1	-	1	ID=K3A94_CDS-g8784.t2;Name=K3A94_CDS-g8784.t2;Parent=K3A94_transcript-g8784.t2
contig_678	AUGUSTUS	CDS	447371	447514	1	-	1	ID=K3A94_CDS-g8784.t4;Name=K3A94_CDS-g8784.t4;Parent=K3A94_transcript-g8784.t4
contig_678	AUGUSTUS	CDS	447371	447514	1	-	1	ID=K3A94_CDS-g8784.t6;Name=K3A94_CDS-g8784.t6;Parent=K3A94_transcript-g8784.t6
contig_678	AUGUSTUS	CDS	447371	447514	1	-	1	ID=K3A94_CDS-g8784.t3;Name=K3A94_CDS-g8784.t3;Parent=K3A94_transcript-g8784.t3
contig_678	AUGUSTUS	CDS	447371	447514	1	-	1	ID=K3A94_CDS-g8784.t1;Name=K3A94_CDS-g8784.t1;Parent=K3A94_transcript-g8784.t1
contig_678	AUGUSTUS	intron	447515	450151	1	-	.	ID=K3A94_intron-g8784.t5;Name=K3A94_intron-g8784.t5;Parent=K3A94_transcript-g8784.t5
contig_678	AUGUSTUS	intron	447515	450151	1	-	.	ID=K3A94_intron-g8784.t2;Name=K3A94_intron-g8784.t2;Parent=K3A94_transcript-g8784.t2
contig_678	AUGUSTUS	intron	447515	450151	1	-	.	ID=K3A94_intron-g8784.t4;Name=K3A94_intron-g8784.t4;Parent=K3A94_transcript-g8784.t4
contig_678	AUGUSTUS	intron	447515	450151	1	-	.	ID=K3A94_intron-g8784.t6;Name=K3A94_intron-g8784.t6;Parent=K3A94_transcript-g8784.t6
contig_678	AUGUSTUS	intron	447515	450151	1	-	.	ID=K3A94_intron-g8784.t3;Name=K3A94_intron-g8784.t3;Parent=K3A94_transcript-g8784.t3
contig_678	AUGUSTUS	intron	447515	450151	1	-	.	ID=K3A94_intron-g8784.t1;Name=K3A94_intron-g8784.t1;Parent=K3A94_transcript-g8784.t1
contig_678	AUGUSTUS	exon	450152	450412	.	-	.	ID=K3A94_exon-g8784.t5;Name=K3A94_exon-g8784.t5;Parent=K3A94_transcript-g8784.t5
contig_678	AUGUSTUS	exon	450152	450412	.	-	.	ID=K3A94_exon-g8784.t2;Name=K3A94_exon-g8784.t2;Parent=K3A94_transcript-g8784.t2
contig_678	AUGUSTUS	exon	450152	450412	.	-	.	ID=K3A94_exon-g8784.t4;Name=K3A94_exon-g8784.t4;Parent=K3A94_transcript-g8784.t4
contig_678	AUGUSTUS	exon	450152	450412	.	-	.	ID=K3A94_exon-g8784.t6;Name=K3A94_exon-g8784.t6;Parent=K3A94_transcript-g8784.t6
contig_678	AUGUSTUS	exon	450152	450412	.	-	.	ID=K3A94_exon-g8784.t3;Name=K3A94_exon-g8784.t3;Parent=K3A94_transcript-g8784.t3
contig_678	AUGUSTUS	exon	450152	450412	.	-	.	ID=K3A94_exon-g8784.t1;Name=K3A94_exon-g8784.t1;Parent=K3A94_transcript-g8784.t1
contig_678	AUGUSTUS	CDS	450152	450412	0.87	-	1	ID=K3A94_CDS-g8784.t5;Name=K3A94_CDS-g8784.t5;Parent=K3A94_transcript-g8784.t5
contig_678	AUGUSTUS	CDS	450152	450412	0.94	-	1	ID=K3A94_CDS-g8784.t2;Name=K3A94_CDS-g8784.t2;Parent=K3A94_transcript-g8784.t2
contig_678	AUGUSTUS	CDS	450152	450412	0.89	-	1	ID=K3A94_CDS-g8784.t4;Name=K3A94_CDS-g8784.t4;Parent=K3A94_transcript-g8784.t4
contig_678	AUGUSTUS	CDS	450152	450412	0.9	-	1	ID=K3A94_CDS-g8784.t6;Name=K3A94_CDS-g8784.t6;Parent=K3A94_transcript-g8784.t6
contig_678	AUGUSTUS	CDS	450152	450412	0.92	-	1	ID=K3A94_CDS-g8784.t3;Name=K3A94_CDS-g8784.t3;Parent=K3A94_transcript-g8784.t3
contig_678	AUGUSTUS	CDS	450152	450412	0.9	-	1	ID=K3A94_CDS-g8784.t1;Name=K3A94_CDS-g8784.t1;Parent=K3A94_transcript-g8784.t1
contig_678	AUGUSTUS	intron	450413	450472	1	-	.	ID=K3A94_intron-g8784.t5;Name=K3A94_intron-g8784.t5;Parent=K3A94_transcript-g8784.t5
contig_678	AUGUSTUS	intron	450413	450472	1	-	.	ID=K3A94_intron-g8784.t2;Name=K3A94_intron-g8784.t2;Parent=K3A94_transcript-g8784.t2
contig_678	AUGUSTUS	intron	450413	450472	1	-	.	ID=K3A94_intron-g8784.t4;Name=K3A94_intron-g8784.t4;Parent=K3A94_transcript-g8784.t4
contig_678	AUGUSTUS	intron	450413	450472	1	-	.	ID=K3A94_intron-g8784.t6;Name=K3A94_intron-g8784.t6;Parent=K3A94_transcript-g8784.t6
contig_678	AUGUSTUS	intron	450413	450472	1	-	.	ID=K3A94_intron-g8784.t3;Name=K3A94_intron-g8784.t3;Parent=K3A94_transcript-g8784.t3
contig_678	AUGUSTUS	intron	450413	450472	1	-	.	ID=K3A94_intron-g8784.t1;Name=K3A94_intron-g8784.t1;Parent=K3A94_transcript-g8784.t1
contig_678	AUGUSTUS	exon	450473	450775	.	-	.	ID=K3A94_exon-g8784.t5;Name=K3A94_exon-g8784.t5;Parent=K3A94_transcript-g8784.t5
contig_678	AUGUSTUS	exon	450473	450775	.	-	.	ID=K3A94_exon-g8784.t2;Name=K3A94_exon-g8784.t2;Parent=K3A94_transcript-g8784.t2
contig_678	AUGUSTUS	exon	450473	450775	.	-	.	ID=K3A94_exon-g8784.t4;Name=K3A94_exon-g8784.t4;Parent=K3A94_transcript-g8784.t4
contig_678	AUGUSTUS	exon	450473	450775	.	-	.	ID=K3A94_exon-g8784.t6;Name=K3A94_exon-g8784.t6;Parent=K3A94_transcript-g8784.t6
contig_678	AUGUSTUS	exon	450473	450775	.	-	.	ID=K3A94_exon-g8784.t3;Name=K3A94_exon-g8784.t3;Parent=K3A94_transcript-g8784.t3
contig_678	AUGUSTUS	exon	450473	450775	.	-	.	ID=K3A94_exon-g8784.t1;Name=K3A94_exon-g8784.t1;Parent=K3A94_transcript-g8784.t1
contig_678	AUGUSTUS	CDS	450473	450775	1	-	1	ID=K3A94_CDS-g8784.t5;Name=K3A94_CDS-g8784.t5;Parent=K3A94_transcript-g8784.t5
contig_678	AUGUSTUS	CDS	450473	450775	1	-	1	ID=K3A94_CDS-g8784.t2;Name=K3A94_CDS-g8784.t2;Parent=K3A94_transcript-g8784.t2
contig_678	AUGUSTUS	CDS	450473	450775	1	-	1	ID=K3A94_CDS-g8784.t4;Name=K3A94_CDS-g8784.t4;Parent=K3A94_transcript-g8784.t4
contig_678	AUGUSTUS	CDS	450473	450775	1	-	1	ID=K3A94_CDS-g8784.t6;Name=K3A94_CDS-g8784.t6;Parent=K3A94_transcript-g8784.t6
contig_678	AUGUSTUS	CDS	450473	450775	1	-	1	ID=K3A94_CDS-g8784.t3;Name=K3A94_CDS-g8784.t3;Parent=K3A94_transcript-g8784.t3
contig_678	AUGUSTUS	CDS	450473	450775	1	-	1	ID=K3A94_CDS-g8784.t1;Name=K3A94_CDS-g8784.t1;Parent=K3A94_transcript-g8784.t1
contig_678	AUGUSTUS	intron	450776	452184	1	-	.	ID=K3A94_intron-g8784.t5;Name=K3A94_intron-g8784.t5;Parent=K3A94_transcript-g8784.t5
contig_678	AUGUSTUS	intron	450776	452184	1	-	.	ID=K3A94_intron-g8784.t2;Name=K3A94_intron-g8784.t2;Parent=K3A94_transcript-g8784.t2
contig_678	AUGUSTUS	intron	450776	452184	1	-	.	ID=K3A94_intron-g8784.t4;Name=K3A94_intron-g8784.t4;Parent=K3A94_transcript-g8784.t4
contig_678	AUGUSTUS	intron	450776	452184	1	-	.	ID=K3A94_intron-g8784.t6;Name=K3A94_intron-g8784.t6;Parent=K3A94_transcript-g8784.t6
contig_678	AUGUSTUS	intron	450776	452184	1	-	.	ID=K3A94_intron-g8784.t3;Name=K3A94_intron-g8784.t3;Parent=K3A94_transcript-g8784.t3
contig_678	AUGUSTUS	intron	450776	452184	1	-	.	ID=K3A94_intron-g8784.t1;Name=K3A94_intron-g8784.t1;Parent=K3A94_transcript-g8784.t1
contig_678	AUGUSTUS	exon	452185	452335	.	-	.	ID=K3A94_exon-g8784.t5;Name=K3A94_exon-g8784.t5;Parent=K3A94_transcript-g8784.t5
contig_678	AUGUSTUS	exon	452185	452335	.	-	.	ID=K3A94_exon-g8784.t2;Name=K3A94_exon-g8784.t2;Parent=K3A94_transcript-g8784.t2
contig_678	AUGUSTUS	exon	452185	452335	.	-	.	ID=K3A94_exon-g8784.t4;Name=K3A94_exon-g8784.t4;Parent=K3A94_transcript-g8784.t4
contig_678	AUGUSTUS	exon	452185	452335	.	-	.	ID=K3A94_exon-g8784.t6;Name=K3A94_exon-g8784.t6;Parent=K3A94_transcript-g8784.t6
contig_678	AUGUSTUS	exon	452185	452335	.	-	.	ID=K3A94_exon-g8784.t3;Name=K3A94_exon-g8784.t3;Parent=K3A94_transcript-g8784.t3
contig_678	AUGUSTUS	exon	452185	452335	.	-	.	ID=K3A94_exon-g8784.t1;Name=K3A94_exon-g8784.t1;Parent=K3A94_transcript-g8784.t1
contig_678	AUGUSTUS	CDS	452185	452335	1	-	2	ID=K3A94_CDS-g8784.t5;Name=K3A94_CDS-g8784.t5;Parent=K3A94_transcript-g8784.t5
contig_678	AUGUSTUS	CDS	452185	452335	1	-	2	ID=K3A94_CDS-g8784.t2;Name=K3A94_CDS-g8784.t2;Parent=K3A94_transcript-g8784.t2
contig_678	AUGUSTUS	CDS	452185	452335	1	-	2	ID=K3A94_CDS-g8784.t4;Name=K3A94_CDS-g8784.t4;Parent=K3A94_transcript-g8784.t4
contig_678	AUGUSTUS	CDS	452185	452335	1	-	2	ID=K3A94_CDS-g8784.t6;Name=K3A94_CDS-g8784.t6;Parent=K3A94_transcript-g8784.t6
contig_678	AUGUSTUS	CDS	452185	452335	1	-	2	ID=K3A94_CDS-g8784.t3;Name=K3A94_CDS-g8784.t3;Parent=K3A94_transcript-g8784.t3
contig_678	AUGUSTUS	CDS	452185	452335	1	-	2	ID=K3A94_CDS-g8784.t1;Name=K3A94_CDS-g8784.t1;Parent=K3A94_transcript-g8784.t1
contig_678	AUGUSTUS	intron	452336	452386	1	-	.	ID=K3A94_intron-g8784.t5;Name=K3A94_intron-g8784.t5;Parent=K3A94_transcript-g8784.t5
contig_678	AUGUSTUS	intron	452336	452386	1	-	.	ID=K3A94_intron-g8784.t2;Name=K3A94_intron-g8784.t2;Parent=K3A94_transcript-g8784.t2
contig_678	AUGUSTUS	intron	452336	452386	1	-	.	ID=K3A94_intron-g8784.t4;Name=K3A94_intron-g8784.t4;Parent=K3A94_transcript-g8784.t4
contig_678	AUGUSTUS	intron	452336	452386	1	-	.	ID=K3A94_intron-g8784.t6;Name=K3A94_intron-g8784.t6;Parent=K3A94_transcript-g8784.t6
contig_678	AUGUSTUS	intron	452336	452386	1	-	.	ID=K3A94_intron-g8784.t3;Name=K3A94_intron-g8784.t3;Parent=K3A94_transcript-g8784.t3
contig_678	AUGUSTUS	intron	452336	452386	1	-	.	ID=K3A94_intron-g8784.t1;Name=K3A94_intron-g8784.t1;Parent=K3A94_transcript-g8784.t1
contig_678	AUGUSTUS	exon	452387	452654	.	-	.	ID=K3A94_exon-g8784.t5;Name=K3A94_exon-g8784.t5;Parent=K3A94_transcript-g8784.t5
contig_678	AUGUSTUS	exon	452387	452654	.	-	.	ID=K3A94_exon-g8784.t2;Name=K3A94_exon-g8784.t2;Parent=K3A94_transcript-g8784.t2
contig_678	AUGUSTUS	exon	452387	452654	.	-	.	ID=K3A94_exon-g8784.t4;Name=K3A94_exon-g8784.t4;Parent=K3A94_transcript-g8784.t4
contig_678	AUGUSTUS	exon	452387	452654	.	-	.	ID=K3A94_exon-g8784.t6;Name=K3A94_exon-g8784.t6;Parent=K3A94_transcript-g8784.t6
contig_678	AUGUSTUS	exon	452387	452654	.	-	.	ID=K3A94_exon-g8784.t3;Name=K3A94_exon-g8784.t3;Parent=K3A94_transcript-g8784.t3
contig_678	AUGUSTUS	exon	452387	452654	.	-	.	ID=K3A94_exon-g8784.t1;Name=K3A94_exon-g8784.t1;Parent=K3A94_transcript-g8784.t1
contig_678	AUGUSTUS	CDS	452387	452654	1	-	0	ID=K3A94_CDS-g8784.t5;Name=K3A94_CDS-g8784.t5;Parent=K3A94_transcript-g8784.t5
contig_678	AUGUSTUS	CDS	452387	452654	1	-	0	ID=K3A94_CDS-g8784.t2;Name=K3A94_CDS-g8784.t2;Parent=K3A94_transcript-g8784.t2
contig_678	AUGUSTUS	CDS	452387	452654	1	-	0	ID=K3A94_CDS-g8784.t4;Name=K3A94_CDS-g8784.t4;Parent=K3A94_transcript-g8784.t4
contig_678	AUGUSTUS	CDS	452387	452654	1	-	0	ID=K3A94_CDS-g8784.t6;Name=K3A94_CDS-g8784.t6;Parent=K3A94_transcript-g8784.t6
contig_678	AUGUSTUS	CDS	452387	452654	1	-	0	ID=K3A94_CDS-g8784.t3;Name=K3A94_CDS-g8784.t3;Parent=K3A94_transcript-g8784.t3
contig_678	AUGUSTUS	CDS	452387	452654	1	-	0	ID=K3A94_CDS-g8784.t1;Name=K3A94_CDS-g8784.t1;Parent=K3A94_transcript-g8784.t1
contig_678	AUGUSTUS	intron	452655	452713	1	-	.	ID=K3A94_intron-g8784.t5;Name=K3A94_intron-g8784.t5;Parent=K3A94_transcript-g8784.t5
contig_678	AUGUSTUS	intron	452655	452713	1	-	.	ID=K3A94_intron-g8784.t2;Name=K3A94_intron-g8784.t2;Parent=K3A94_transcript-g8784.t2
contig_678	AUGUSTUS	intron	452655	452713	1	-	.	ID=K3A94_intron-g8784.t4;Name=K3A94_intron-g8784.t4;Parent=K3A94_transcript-g8784.t4
contig_678	AUGUSTUS	intron	452655	452713	1	-	.	ID=K3A94_intron-g8784.t6;Name=K3A94_intron-g8784.t6;Parent=K3A94_transcript-g8784.t6
contig_678	AUGUSTUS	intron	452655	452713	1	-	.	ID=K3A94_intron-g8784.t3;Name=K3A94_intron-g8784.t3;Parent=K3A94_transcript-g8784.t3
contig_678	AUGUSTUS	intron	452655	452713	1	-	.	ID=K3A94_intron-g8784.t1;Name=K3A94_intron-g8784.t1;Parent=K3A94_transcript-g8784.t1
contig_678	AUGUSTUS	exon	452714	453141	.	-	.	ID=K3A94_exon-g8784.t5;Name=K3A94_exon-g8784.t5;Parent=K3A94_transcript-g8784.t5
contig_678	AUGUSTUS	exon	452714	453141	.	-	.	ID=K3A94_exon-g8784.t2;Name=K3A94_exon-g8784.t2;Parent=K3A94_transcript-g8784.t2
contig_678	AUGUSTUS	exon	452714	453141	.	-	.	ID=K3A94_exon-g8784.t4;Name=K3A94_exon-g8784.t4;Parent=K3A94_transcript-g8784.t4
contig_678	AUGUSTUS	exon	452714	453141	.	-	.	ID=K3A94_exon-g8784.t6;Name=K3A94_exon-g8784.t6;Parent=K3A94_transcript-g8784.t6
contig_678	AUGUSTUS	exon	452714	453141	.	-	.	ID=K3A94_exon-g8784.t3;Name=K3A94_exon-g8784.t3;Parent=K3A94_transcript-g8784.t3
contig_678	AUGUSTUS	exon	452714	453141	.	-	.	ID=K3A94_exon-g8784.t1;Name=K3A94_exon-g8784.t1;Parent=K3A94_transcript-g8784.t1
contig_678	AUGUSTUS	CDS	452714	453141	0.99	-	2	ID=K3A94_CDS-g8784.t5;Name=K3A94_CDS-g8784.t5;Parent=K3A94_transcript-g8784.t5
contig_678	AUGUSTUS	CDS	452714	453141	0.99	-	2	ID=K3A94_CDS-g8784.t2;Name=K3A94_CDS-g8784.t2;Parent=K3A94_transcript-g8784.t2
contig_678	AUGUSTUS	CDS	452714	453141	0.99	-	2	ID=K3A94_CDS-g8784.t4;Name=K3A94_CDS-g8784.t4;Parent=K3A94_transcript-g8784.t4
contig_678	AUGUSTUS	CDS	452714	453141	1	-	2	ID=K3A94_CDS-g8784.t6;Name=K3A94_CDS-g8784.t6;Parent=K3A94_transcript-g8784.t6
contig_678	AUGUSTUS	CDS	452714	453141	1	-	2	ID=K3A94_CDS-g8784.t3;Name=K3A94_CDS-g8784.t3;Parent=K3A94_transcript-g8784.t3
contig_678	AUGUSTUS	CDS	452714	453141	1	-	2	ID=K3A94_CDS-g8784.t1;Name=K3A94_CDS-g8784.t1;Parent=K3A94_transcript-g8784.t1
contig_678	AUGUSTUS	intron	453142	453201	1	-	.	ID=K3A94_intron-g8784.t5;Name=K3A94_intron-g8784.t5;Parent=K3A94_transcript-g8784.t5
contig_678	AUGUSTUS	intron	453142	453201	1	-	.	ID=K3A94_intron-g8784.t2;Name=K3A94_intron-g8784.t2;Parent=K3A94_transcript-g8784.t2
contig_678	AUGUSTUS	intron	453142	453201	1	-	.	ID=K3A94_intron-g8784.t4;Name=K3A94_intron-g8784.t4;Parent=K3A94_transcript-g8784.t4
contig_678	AUGUSTUS	intron	453142	453201	1	-	.	ID=K3A94_intron-g8784.t6;Name=K3A94_intron-g8784.t6;Parent=K3A94_transcript-g8784.t6
contig_678	AUGUSTUS	intron	453142	453201	1	-	.	ID=K3A94_intron-g8784.t3;Name=K3A94_intron-g8784.t3;Parent=K3A94_transcript-g8784.t3
contig_678	AUGUSTUS	intron	453142	453201	1	-	.	ID=K3A94_intron-g8784.t1;Name=K3A94_intron-g8784.t1;Parent=K3A94_transcript-g8784.t1
contig_678	AUGUSTUS	exon	453202	453414	.	-	.	ID=K3A94_exon-g8784.t5;Name=K3A94_exon-g8784.t5;Parent=K3A94_transcript-g8784.t5
contig_678	AUGUSTUS	exon	453202	453414	.	-	.	ID=K3A94_exon-g8784.t2;Name=K3A94_exon-g8784.t2;Parent=K3A94_transcript-g8784.t2
contig_678	AUGUSTUS	exon	453202	453414	.	-	.	ID=K3A94_exon-g8784.t4;Name=K3A94_exon-g8784.t4;Parent=K3A94_transcript-g8784.t4
contig_678	AUGUSTUS	exon	453202	453414	.	-	.	ID=K3A94_exon-g8784.t6;Name=K3A94_exon-g8784.t6;Parent=K3A94_transcript-g8784.t6
contig_678	AUGUSTUS	exon	453202	453426	.	-	.	ID=K3A94_exon-g8784.t3;Name=K3A94_exon-g8784.t3;Parent=K3A94_transcript-g8784.t3
contig_678	AUGUSTUS	exon	453202	453414	.	-	.	ID=K3A94_exon-g8784.t1;Name=K3A94_exon-g8784.t1;Parent=K3A94_transcript-g8784.t1
contig_678	AUGUSTUS	CDS	453202	453414	1	-	2	ID=K3A94_CDS-g8784.t5;Name=K3A94_CDS-g8784.t5;Parent=K3A94_transcript-g8784.t5
contig_678	AUGUSTUS	CDS	453202	453414	1	-	2	ID=K3A94_CDS-g8784.t2;Name=K3A94_CDS-g8784.t2;Parent=K3A94_transcript-g8784.t2
contig_678	AUGUSTUS	CDS	453202	453414	1	-	2	ID=K3A94_CDS-g8784.t4;Name=K3A94_CDS-g8784.t4;Parent=K3A94_transcript-g8784.t4
contig_678	AUGUSTUS	CDS	453202	453414	1	-	2	ID=K3A94_CDS-g8784.t6;Name=K3A94_CDS-g8784.t6;Parent=K3A94_transcript-g8784.t6
contig_678	AUGUSTUS	CDS	453202	453426	0.96	-	2	ID=K3A94_CDS-g8784.t3;Name=K3A94_CDS-g8784.t3;Parent=K3A94_transcript-g8784.t3
contig_678	AUGUSTUS	CDS	453202	453414	1	-	2	ID=K3A94_CDS-g8784.t1;Name=K3A94_CDS-g8784.t1;Parent=K3A94_transcript-g8784.t1
contig_678	AUGUSTUS	intron	453415	462701	1	-	.	ID=K3A94_intron-g8784.t5;Name=K3A94_intron-g8784.t5;Parent=K3A94_transcript-g8784.t5
contig_678	AUGUSTUS	intron	453415	462701	0.99	-	.	ID=K3A94_intron-g8784.t2;Name=K3A94_intron-g8784.t2;Parent=K3A94_transcript-g8784.t2
contig_678	AUGUSTUS	intron	453415	463121	1	-	.	ID=K3A94_intron-g8784.t4;Name=K3A94_intron-g8784.t4;Parent=K3A94_transcript-g8784.t4
contig_678	AUGUSTUS	intron	453415	462701	1	-	.	ID=K3A94_intron-g8784.t6;Name=K3A94_intron-g8784.t6;Parent=K3A94_transcript-g8784.t6
contig_678	AUGUSTUS	intron	453415	462701	1	-	.	ID=K3A94_intron-g8784.t1;Name=K3A94_intron-g8784.t1;Parent=K3A94_transcript-g8784.t1
contig_678	AUGUSTUS	intron	453427	463121	0.96	-	.	ID=K3A94_intron-g8784.t3;Name=K3A94_intron-g8784.t3;Parent=K3A94_transcript-g8784.t3
contig_678	AUGUSTUS	exon	462702	462722	.	-	.	ID=K3A94_exon-g8784.t5;Name=K3A94_exon-g8784.t5;Parent=K3A94_transcript-g8784.t5
contig_678	AUGUSTUS	exon	462702	462722	.	-	.	ID=K3A94_exon-g8784.t2;Name=K3A94_exon-g8784.t2;Parent=K3A94_transcript-g8784.t2
contig_678	AUGUSTUS	exon	462702	462722	.	-	.	ID=K3A94_exon-g8784.t6;Name=K3A94_exon-g8784.t6;Parent=K3A94_transcript-g8784.t6
contig_678	AUGUSTUS	exon	462702	462722	.	-	.	ID=K3A94_exon-g8784.t1;Name=K3A94_exon-g8784.t1;Parent=K3A94_transcript-g8784.t1
contig_678	AUGUSTUS	CDS	462702	462722	1	-	2	ID=K3A94_CDS-g8784.t5;Name=K3A94_CDS-g8784.t5;Parent=K3A94_transcript-g8784.t5
contig_678	AUGUSTUS	CDS	462702	462722	0.99	-	2	ID=K3A94_CDS-g8784.t2;Name=K3A94_CDS-g8784.t2;Parent=K3A94_transcript-g8784.t2
contig_678	AUGUSTUS	CDS	462702	462722	1	-	2	ID=K3A94_CDS-g8784.t6;Name=K3A94_CDS-g8784.t6;Parent=K3A94_transcript-g8784.t6
contig_678	AUGUSTUS	CDS	462702	462722	1	-	2	ID=K3A94_CDS-g8784.t1;Name=K3A94_CDS-g8784.t1;Parent=K3A94_transcript-g8784.t1
contig_678	AUGUSTUS	intron	462723	463121	1	-	.	ID=K3A94_intron-g8784.t5;Name=K3A94_intron-g8784.t5;Parent=K3A94_transcript-g8784.t5
contig_678	AUGUSTUS	intron	462723	463121	0.99	-	.	ID=K3A94_intron-g8784.t2;Name=K3A94_intron-g8784.t2;Parent=K3A94_transcript-g8784.t2
contig_678	AUGUSTUS	intron	462723	463121	1	-	.	ID=K3A94_intron-g8784.t6;Name=K3A94_intron-g8784.t6;Parent=K3A94_transcript-g8784.t6
contig_678	AUGUSTUS	intron	462723	463121	1	-	.	ID=K3A94_intron-g8784.t1;Name=K3A94_intron-g8784.t1;Parent=K3A94_transcript-g8784.t1
contig_678	AUGUSTUS	exon	463122	463283	.	-	.	ID=K3A94_exon-g8784.t5;Name=K3A94_exon-g8784.t5;Parent=K3A94_transcript-g8784.t5
contig_678	AUGUSTUS	exon	463122	463283	.	-	.	ID=K3A94_exon-g8784.t2;Name=K3A94_exon-g8784.t2;Parent=K3A94_transcript-g8784.t2
contig_678	AUGUSTUS	exon	463122	463283	.	-	.	ID=K3A94_exon-g8784.t4;Name=K3A94_exon-g8784.t4;Parent=K3A94_transcript-g8784.t4
contig_678	AUGUSTUS	exon	463122	463283	.	-	.	ID=K3A94_exon-g8784.t6;Name=K3A94_exon-g8784.t6;Parent=K3A94_transcript-g8784.t6
contig_678	AUGUSTUS	exon	463122	463283	.	-	.	ID=K3A94_exon-g8784.t3;Name=K3A94_exon-g8784.t3;Parent=K3A94_transcript-g8784.t3
contig_678	AUGUSTUS	exon	463122	463283	.	-	.	ID=K3A94_exon-g8784.t1;Name=K3A94_exon-g8784.t1;Parent=K3A94_transcript-g8784.t1
contig_678	AUGUSTUS	CDS	463122	463283	1	-	2	ID=K3A94_CDS-g8784.t5;Name=K3A94_CDS-g8784.t5;Parent=K3A94_transcript-g8784.t5
contig_678	AUGUSTUS	CDS	463122	463283	1	-	2	ID=K3A94_CDS-g8784.t2;Name=K3A94_CDS-g8784.t2;Parent=K3A94_transcript-g8784.t2
contig_678	AUGUSTUS	CDS	463122	463283	1	-	2	ID=K3A94_CDS-g8784.t4;Name=K3A94_CDS-g8784.t4;Parent=K3A94_transcript-g8784.t4
contig_678	AUGUSTUS	CDS	463122	463283	1	-	2	ID=K3A94_CDS-g8784.t6;Name=K3A94_CDS-g8784.t6;Parent=K3A94_transcript-g8784.t6
contig_678	AUGUSTUS	CDS	463122	463283	1	-	2	ID=K3A94_CDS-g8784.t3;Name=K3A94_CDS-g8784.t3;Parent=K3A94_transcript-g8784.t3
contig_678	AUGUSTUS	CDS	463122	463283	1	-	2	ID=K3A94_CDS-g8784.t1;Name=K3A94_CDS-g8784.t1;Parent=K3A94_transcript-g8784.t1
contig_678	AUGUSTUS	intron	463284	463372	1	-	.	ID=K3A94_intron-g8784.t5;Name=K3A94_intron-g8784.t5;Parent=K3A94_transcript-g8784.t5
contig_678	AUGUSTUS	intron	463284	463372	1	-	.	ID=K3A94_intron-g8784.t2;Name=K3A94_intron-g8784.t2;Parent=K3A94_transcript-g8784.t2
contig_678	AUGUSTUS	intron	463284	463372	1	-	.	ID=K3A94_intron-g8784.t4;Name=K3A94_intron-g8784.t4;Parent=K3A94_transcript-g8784.t4
contig_678	AUGUSTUS	intron	463284	463372	1	-	.	ID=K3A94_intron-g8784.t6;Name=K3A94_intron-g8784.t6;Parent=K3A94_transcript-g8784.t6
contig_678	AUGUSTUS	intron	463284	463372	1	-	.	ID=K3A94_intron-g8784.t3;Name=K3A94_intron-g8784.t3;Parent=K3A94_transcript-g8784.t3
contig_678	AUGUSTUS	intron	463284	463372	1	-	.	ID=K3A94_intron-g8784.t1;Name=K3A94_intron-g8784.t1;Parent=K3A94_transcript-g8784.t1
contig_678	AUGUSTUS	exon	463373	463488	.	-	.	ID=K3A94_exon-g8784.t5;Name=K3A94_exon-g8784.t5;Parent=K3A94_transcript-g8784.t5
contig_678	AUGUSTUS	exon	463373	463488	.	-	.	ID=K3A94_exon-g8784.t2;Name=K3A94_exon-g8784.t2;Parent=K3A94_transcript-g8784.t2
contig_678	AUGUSTUS	exon	463373	463488	.	-	.	ID=K3A94_exon-g8784.t4;Name=K3A94_exon-g8784.t4;Parent=K3A94_transcript-g8784.t4
contig_678	AUGUSTUS	exon	463373	463488	.	-	.	ID=K3A94_exon-g8784.t6;Name=K3A94_exon-g8784.t6;Parent=K3A94_transcript-g8784.t6
contig_678	AUGUSTUS	exon	463373	463488	.	-	.	ID=K3A94_exon-g8784.t3;Name=K3A94_exon-g8784.t3;Parent=K3A94_transcript-g8784.t3
contig_678	AUGUSTUS	exon	463373	463488	.	-	.	ID=K3A94_exon-g8784.t1;Name=K3A94_exon-g8784.t1;Parent=K3A94_transcript-g8784.t1
contig_678	AUGUSTUS	CDS	463373	463488	1	-	1	ID=K3A94_CDS-g8784.t5;Name=K3A94_CDS-g8784.t5;Parent=K3A94_transcript-g8784.t5
contig_678	AUGUSTUS	CDS	463373	463488	1	-	1	ID=K3A94_CDS-g8784.t2;Name=K3A94_CDS-g8784.t2;Parent=K3A94_transcript-g8784.t2
contig_678	AUGUSTUS	CDS	463373	463488	1	-	1	ID=K3A94_CDS-g8784.t4;Name=K3A94_CDS-g8784.t4;Parent=K3A94_transcript-g8784.t4
contig_678	AUGUSTUS	CDS	463373	463488	1	-	1	ID=K3A94_CDS-g8784.t6;Name=K3A94_CDS-g8784.t6;Parent=K3A94_transcript-g8784.t6
contig_678	AUGUSTUS	CDS	463373	463488	1	-	1	ID=K3A94_CDS-g8784.t3;Name=K3A94_CDS-g8784.t3;Parent=K3A94_transcript-g8784.t3
contig_678	AUGUSTUS	CDS	463373	463488	1	-	1	ID=K3A94_CDS-g8784.t1;Name=K3A94_CDS-g8784.t1;Parent=K3A94_transcript-g8784.t1
contig_678	AUGUSTUS	intron	463489	470119	1	-	.	ID=K3A94_intron-g8784.t5;Name=K3A94_intron-g8784.t5;Parent=K3A94_transcript-g8784.t5
contig_678	AUGUSTUS	intron	463489	470119	1	-	.	ID=K3A94_intron-g8784.t2;Name=K3A94_intron-g8784.t2;Parent=K3A94_transcript-g8784.t2
contig_678	AUGUSTUS	intron	463489	470119	1	-	.	ID=K3A94_intron-g8784.t4;Name=K3A94_intron-g8784.t4;Parent=K3A94_transcript-g8784.t4
contig_678	AUGUSTUS	intron	463489	470119	1	-	.	ID=K3A94_intron-g8784.t6;Name=K3A94_intron-g8784.t6;Parent=K3A94_transcript-g8784.t6
contig_678	AUGUSTUS	intron	463489	470119	1	-	.	ID=K3A94_intron-g8784.t3;Name=K3A94_intron-g8784.t3;Parent=K3A94_transcript-g8784.t3
contig_678	AUGUSTUS	intron	463489	470119	1	-	.	ID=K3A94_intron-g8784.t1;Name=K3A94_intron-g8784.t1;Parent=K3A94_transcript-g8784.t1
contig_678	AUGUSTUS	exon	470120	470223	.	-	.	ID=K3A94_exon-g8784.t5;Name=K3A94_exon-g8784.t5;Parent=K3A94_transcript-g8784.t5
contig_678	AUGUSTUS	exon	470120	470223	.	-	.	ID=K3A94_exon-g8784.t2;Name=K3A94_exon-g8784.t2;Parent=K3A94_transcript-g8784.t2
contig_678	AUGUSTUS	exon	470120	470223	.	-	.	ID=K3A94_exon-g8784.t4;Name=K3A94_exon-g8784.t4;Parent=K3A94_transcript-g8784.t4
contig_678	AUGUSTUS	exon	470120	470223	.	-	.	ID=K3A94_exon-g8784.t6;Name=K3A94_exon-g8784.t6;Parent=K3A94_transcript-g8784.t6
contig_678	AUGUSTUS	exon	470120	470223	.	-	.	ID=K3A94_exon-g8784.t3;Name=K3A94_exon-g8784.t3;Parent=K3A94_transcript-g8784.t3
contig_678	AUGUSTUS	exon	470120	470223	.	-	.	ID=K3A94_exon-g8784.t1;Name=K3A94_exon-g8784.t1;Parent=K3A94_transcript-g8784.t1
contig_678	AUGUSTUS	CDS	470120	470223	1	-	0	ID=K3A94_CDS-g8784.t5;Name=K3A94_CDS-g8784.t5;Parent=K3A94_transcript-g8784.t5
contig_678	AUGUSTUS	CDS	470120	470223	1	-	0	ID=K3A94_CDS-g8784.t2;Name=K3A94_CDS-g8784.t2;Parent=K3A94_transcript-g8784.t2
contig_678	AUGUSTUS	CDS	470120	470223	1	-	0	ID=K3A94_CDS-g8784.t4;Name=K3A94_CDS-g8784.t4;Parent=K3A94_transcript-g8784.t4
contig_678	AUGUSTUS	CDS	470120	470223	1	-	0	ID=K3A94_CDS-g8784.t6;Name=K3A94_CDS-g8784.t6;Parent=K3A94_transcript-g8784.t6
contig_678	AUGUSTUS	CDS	470120	470223	1	-	0	ID=K3A94_CDS-g8784.t3;Name=K3A94_CDS-g8784.t3;Parent=K3A94_transcript-g8784.t3
contig_678	AUGUSTUS	CDS	470120	470223	1	-	0	ID=K3A94_CDS-g8784.t1;Name=K3A94_CDS-g8784.t1;Parent=K3A94_transcript-g8784.t1
contig_678	AUGUSTUS	intron	470224	470300	1	-	.	ID=K3A94_intron-g8784.t5;Name=K3A94_intron-g8784.t5;Parent=K3A94_transcript-g8784.t5
contig_678	AUGUSTUS	intron	470224	470300	1	-	.	ID=K3A94_intron-g8784.t2;Name=K3A94_intron-g8784.t2;Parent=K3A94_transcript-g8784.t2
contig_678	AUGUSTUS	intron	470224	470300	1	-	.	ID=K3A94_intron-g8784.t4;Name=K3A94_intron-g8784.t4;Parent=K3A94_transcript-g8784.t4
contig_678	AUGUSTUS	intron	470224	470300	1	-	.	ID=K3A94_intron-g8784.t6;Name=K3A94_intron-g8784.t6;Parent=K3A94_transcript-g8784.t6
contig_678	AUGUSTUS	intron	470224	470300	1	-	.	ID=K3A94_intron-g8784.t3;Name=K3A94_intron-g8784.t3;Parent=K3A94_transcript-g8784.t3
contig_678	AUGUSTUS	intron	470224	470300	1	-	.	ID=K3A94_intron-g8784.t1;Name=K3A94_intron-g8784.t1;Parent=K3A94_transcript-g8784.t1
contig_678	AUGUSTUS	exon	470301	470524	.	-	.	ID=K3A94_exon-g8784.t5;Name=K3A94_exon-g8784.t5;Parent=K3A94_transcript-g8784.t5
contig_678	AUGUSTUS	exon	470301	470524	.	-	.	ID=K3A94_exon-g8784.t2;Name=K3A94_exon-g8784.t2;Parent=K3A94_transcript-g8784.t2
contig_678	AUGUSTUS	exon	470301	470524	.	-	.	ID=K3A94_exon-g8784.t4;Name=K3A94_exon-g8784.t4;Parent=K3A94_transcript-g8784.t4
contig_678	AUGUSTUS	exon	470301	470524	.	-	.	ID=K3A94_exon-g8784.t6;Name=K3A94_exon-g8784.t6;Parent=K3A94_transcript-g8784.t6
contig_678	AUGUSTUS	exon	470301	470524	.	-	.	ID=K3A94_exon-g8784.t3;Name=K3A94_exon-g8784.t3;Parent=K3A94_transcript-g8784.t3
contig_678	AUGUSTUS	exon	470301	470524	.	-	.	ID=K3A94_exon-g8784.t1;Name=K3A94_exon-g8784.t1;Parent=K3A94_transcript-g8784.t1
contig_678	AUGUSTUS	CDS	470301	470524	1	-	2	ID=K3A94_CDS-g8784.t5;Name=K3A94_CDS-g8784.t5;Parent=K3A94_transcript-g8784.t5
contig_678	AUGUSTUS	CDS	470301	470524	1	-	2	ID=K3A94_CDS-g8784.t2;Name=K3A94_CDS-g8784.t2;Parent=K3A94_transcript-g8784.t2
contig_678	AUGUSTUS	CDS	470301	470524	1	-	2	ID=K3A94_CDS-g8784.t4;Name=K3A94_CDS-g8784.t4;Parent=K3A94_transcript-g8784.t4
contig_678	AUGUSTUS	CDS	470301	470524	1	-	2	ID=K3A94_CDS-g8784.t6;Name=K3A94_CDS-g8784.t6;Parent=K3A94_transcript-g8784.t6
contig_678	AUGUSTUS	CDS	470301	470524	1	-	2	ID=K3A94_CDS-g8784.t3;Name=K3A94_CDS-g8784.t3;Parent=K3A94_transcript-g8784.t3
contig_678	AUGUSTUS	CDS	470301	470524	1	-	2	ID=K3A94_CDS-g8784.t1;Name=K3A94_CDS-g8784.t1;Parent=K3A94_transcript-g8784.t1
contig_678	AUGUSTUS	intron	470525	470579	1	-	.	ID=K3A94_intron-g8784.t5;Name=K3A94_intron-g8784.t5;Parent=K3A94_transcript-g8784.t5
contig_678	AUGUSTUS	intron	470525	470579	1	-	.	ID=K3A94_intron-g8784.t2;Name=K3A94_intron-g8784.t2;Parent=K3A94_transcript-g8784.t2
contig_678	AUGUSTUS	intron	470525	470579	1	-	.	ID=K3A94_intron-g8784.t4;Name=K3A94_intron-g8784.t4;Parent=K3A94_transcript-g8784.t4
contig_678	AUGUSTUS	intron	470525	470579	1	-	.	ID=K3A94_intron-g8784.t6;Name=K3A94_intron-g8784.t6;Parent=K3A94_transcript-g8784.t6
contig_678	AUGUSTUS	intron	470525	470579	1	-	.	ID=K3A94_intron-g8784.t3;Name=K3A94_intron-g8784.t3;Parent=K3A94_transcript-g8784.t3
contig_678	AUGUSTUS	intron	470525	470579	1	-	.	ID=K3A94_intron-g8784.t1;Name=K3A94_intron-g8784.t1;Parent=K3A94_transcript-g8784.t1
contig_678	AUGUSTUS	exon	470580	470735	.	-	.	ID=K3A94_exon-g8784.t5;Name=K3A94_exon-g8784.t5;Parent=K3A94_transcript-g8784.t5
contig_678	AUGUSTUS	exon	470580	470735	.	-	.	ID=K3A94_exon-g8784.t2;Name=K3A94_exon-g8784.t2;Parent=K3A94_transcript-g8784.t2
contig_678	AUGUSTUS	exon	470580	470735	.	-	.	ID=K3A94_exon-g8784.t4;Name=K3A94_exon-g8784.t4;Parent=K3A94_transcript-g8784.t4
contig_678	AUGUSTUS	exon	470580	470735	.	-	.	ID=K3A94_exon-g8784.t6;Name=K3A94_exon-g8784.t6;Parent=K3A94_transcript-g8784.t6
contig_678	AUGUSTUS	exon	470580	470735	.	-	.	ID=K3A94_exon-g8784.t3;Name=K3A94_exon-g8784.t3;Parent=K3A94_transcript-g8784.t3
contig_678	AUGUSTUS	exon	470580	470735	.	-	.	ID=K3A94_exon-g8784.t1;Name=K3A94_exon-g8784.t1;Parent=K3A94_transcript-g8784.t1
contig_678	AUGUSTUS	CDS	470580	470735	1	-	2	ID=K3A94_CDS-g8784.t5;Name=K3A94_CDS-g8784.t5;Parent=K3A94_transcript-g8784.t5
contig_678	AUGUSTUS	CDS	470580	470735	1	-	2	ID=K3A94_CDS-g8784.t2;Name=K3A94_CDS-g8784.t2;Parent=K3A94_transcript-g8784.t2
contig_678	AUGUSTUS	CDS	470580	470735	1	-	2	ID=K3A94_CDS-g8784.t4;Name=K3A94_CDS-g8784.t4;Parent=K3A94_transcript-g8784.t4
contig_678	AUGUSTUS	CDS	470580	470735	1	-	2	ID=K3A94_CDS-g8784.t6;Name=K3A94_CDS-g8784.t6;Parent=K3A94_transcript-g8784.t6
contig_678	AUGUSTUS	CDS	470580	470735	1	-	2	ID=K3A94_CDS-g8784.t3;Name=K3A94_CDS-g8784.t3;Parent=K3A94_transcript-g8784.t3
contig_678	AUGUSTUS	CDS	470580	470735	1	-	2	ID=K3A94_CDS-g8784.t1;Name=K3A94_CDS-g8784.t1;Parent=K3A94_transcript-g8784.t1
contig_678	AUGUSTUS	intron	470736	476088	1	-	.	ID=K3A94_intron-g8784.t5;Name=K3A94_intron-g8784.t5;Parent=K3A94_transcript-g8784.t5
contig_678	AUGUSTUS	intron	470736	476088	1	-	.	ID=K3A94_intron-g8784.t2;Name=K3A94_intron-g8784.t2;Parent=K3A94_transcript-g8784.t2
contig_678	AUGUSTUS	intron	470736	476088	1	-	.	ID=K3A94_intron-g8784.t4;Name=K3A94_intron-g8784.t4;Parent=K3A94_transcript-g8784.t4
contig_678	AUGUSTUS	intron	470736	492180	1	-	.	ID=K3A94_intron-g8784.t6;Name=K3A94_intron-g8784.t6;Parent=K3A94_transcript-g8784.t6
contig_678	AUGUSTUS	intron	470736	476088	1	-	.	ID=K3A94_intron-g8784.t3;Name=K3A94_intron-g8784.t3;Parent=K3A94_transcript-g8784.t3
contig_678	AUGUSTUS	intron	470736	476088	1	-	.	ID=K3A94_intron-g8784.t1;Name=K3A94_intron-g8784.t1;Parent=K3A94_transcript-g8784.t1
contig_678	AUGUSTUS	exon	476089	476189	.	-	.	ID=K3A94_exon-g8784.t5;Name=K3A94_exon-g8784.t5;Parent=K3A94_transcript-g8784.t5
contig_678	AUGUSTUS	exon	476089	476189	.	-	.	ID=K3A94_exon-g8784.t2;Name=K3A94_exon-g8784.t2;Parent=K3A94_transcript-g8784.t2
contig_678	AUGUSTUS	exon	476089	476189	.	-	.	ID=K3A94_exon-g8784.t4;Name=K3A94_exon-g8784.t4;Parent=K3A94_transcript-g8784.t4
contig_678	AUGUSTUS	exon	476089	476189	.	-	.	ID=K3A94_exon-g8784.t3;Name=K3A94_exon-g8784.t3;Parent=K3A94_transcript-g8784.t3
contig_678	AUGUSTUS	exon	476089	476189	.	-	.	ID=K3A94_exon-g8784.t1;Name=K3A94_exon-g8784.t1;Parent=K3A94_transcript-g8784.t1
contig_678	AUGUSTUS	CDS	476089	476189	1	-	1	ID=K3A94_CDS-g8784.t5;Name=K3A94_CDS-g8784.t5;Parent=K3A94_transcript-g8784.t5
contig_678	AUGUSTUS	CDS	476089	476189	1	-	1	ID=K3A94_CDS-g8784.t2;Name=K3A94_CDS-g8784.t2;Parent=K3A94_transcript-g8784.t2
contig_678	AUGUSTUS	CDS	476089	476189	1	-	1	ID=K3A94_CDS-g8784.t4;Name=K3A94_CDS-g8784.t4;Parent=K3A94_transcript-g8784.t4
contig_678	AUGUSTUS	CDS	476089	476189	1	-	1	ID=K3A94_CDS-g8784.t3;Name=K3A94_CDS-g8784.t3;Parent=K3A94_transcript-g8784.t3
contig_678	AUGUSTUS	CDS	476089	476189	1	-	1	ID=K3A94_CDS-g8784.t1;Name=K3A94_CDS-g8784.t1;Parent=K3A94_transcript-g8784.t1
contig_678	AUGUSTUS	intron	476190	492496	1	-	.	ID=K3A94_intron-g8784.t5;Name=K3A94_intron-g8784.t5;Parent=K3A94_transcript-g8784.t5
contig_678	AUGUSTUS	intron	476190	492496	1	-	.	ID=K3A94_intron-g8784.t2;Name=K3A94_intron-g8784.t2;Parent=K3A94_transcript-g8784.t2
contig_678	AUGUSTUS	intron	476190	492496	1	-	.	ID=K3A94_intron-g8784.t4;Name=K3A94_intron-g8784.t4;Parent=K3A94_transcript-g8784.t4
contig_678	AUGUSTUS	intron	476190	492496	1	-	.	ID=K3A94_intron-g8784.t3;Name=K3A94_intron-g8784.t3;Parent=K3A94_transcript-g8784.t3
contig_678	AUGUSTUS	intron	476190	492496	1	-	.	ID=K3A94_intron-g8784.t1;Name=K3A94_intron-g8784.t1;Parent=K3A94_transcript-g8784.t1
contig_678	AUGUSTUS	exon	492181	492281	.	-	.	ID=K3A94_exon-g8784.t6;Name=K3A94_exon-g8784.t6;Parent=K3A94_transcript-g8784.t6
contig_678	AUGUSTUS	CDS	492181	492281	0.99	-	1	ID=K3A94_CDS-g8784.t6;Name=K3A94_CDS-g8784.t6;Parent=K3A94_transcript-g8784.t6
contig_678	AUGUSTUS	intron	492282	492496	0.99	-	.	ID=K3A94_intron-g8784.t6;Name=K3A94_intron-g8784.t6;Parent=K3A94_transcript-g8784.t6
contig_678	AUGUSTUS	exon	492497	492636	.	-	.	ID=K3A94_exon-g8784.t5;Name=K3A94_exon-g8784.t5;Parent=K3A94_transcript-g8784.t5
contig_678	AUGUSTUS	exon	492497	492636	.	-	.	ID=K3A94_exon-g8784.t2;Name=K3A94_exon-g8784.t2;Parent=K3A94_transcript-g8784.t2
contig_678	AUGUSTUS	exon	492497	492636	.	-	.	ID=K3A94_exon-g8784.t4;Name=K3A94_exon-g8784.t4;Parent=K3A94_transcript-g8784.t4
contig_678	AUGUSTUS	exon	492497	492636	.	-	.	ID=K3A94_exon-g8784.t6;Name=K3A94_exon-g8784.t6;Parent=K3A94_transcript-g8784.t6
contig_678	AUGUSTUS	exon	492497	492636	.	-	.	ID=K3A94_exon-g8784.t3;Name=K3A94_exon-g8784.t3;Parent=K3A94_transcript-g8784.t3
contig_678	AUGUSTUS	exon	492497	492636	.	-	.	ID=K3A94_exon-g8784.t1;Name=K3A94_exon-g8784.t1;Parent=K3A94_transcript-g8784.t1
contig_678	AUGUSTUS	CDS	492497	492636	1	-	0	ID=K3A94_CDS-g8784.t5;Name=K3A94_CDS-g8784.t5;Parent=K3A94_transcript-g8784.t5
contig_678	AUGUSTUS	CDS	492497	492636	1	-	0	ID=K3A94_CDS-g8784.t2;Name=K3A94_CDS-g8784.t2;Parent=K3A94_transcript-g8784.t2
contig_678	AUGUSTUS	CDS	492497	492636	1	-	0	ID=K3A94_CDS-g8784.t4;Name=K3A94_CDS-g8784.t4;Parent=K3A94_transcript-g8784.t4
contig_678	AUGUSTUS	CDS	492497	492636	1	-	0	ID=K3A94_CDS-g8784.t6;Name=K3A94_CDS-g8784.t6;Parent=K3A94_transcript-g8784.t6
contig_678	AUGUSTUS	CDS	492497	492636	1	-	0	ID=K3A94_CDS-g8784.t3;Name=K3A94_CDS-g8784.t3;Parent=K3A94_transcript-g8784.t3
contig_678	AUGUSTUS	CDS	492497	492636	1	-	0	ID=K3A94_CDS-g8784.t1;Name=K3A94_CDS-g8784.t1;Parent=K3A94_transcript-g8784.t1
contig_678	AUGUSTUS	intron	492637	495029	1	-	.	ID=K3A94_intron-g8784.t5;Name=K3A94_intron-g8784.t5;Parent=K3A94_transcript-g8784.t5
contig_678	AUGUSTUS	intron	492637	495029	1	-	.	ID=K3A94_intron-g8784.t2;Name=K3A94_intron-g8784.t2;Parent=K3A94_transcript-g8784.t2
contig_678	AUGUSTUS	intron	492637	495029	1	-	.	ID=K3A94_intron-g8784.t4;Name=K3A94_intron-g8784.t4;Parent=K3A94_transcript-g8784.t4
contig_678	AUGUSTUS	intron	492637	495029	1	-	.	ID=K3A94_intron-g8784.t6;Name=K3A94_intron-g8784.t6;Parent=K3A94_transcript-g8784.t6
contig_678	AUGUSTUS	intron	492637	495029	1	-	.	ID=K3A94_intron-g8784.t3;Name=K3A94_intron-g8784.t3;Parent=K3A94_transcript-g8784.t3
contig_678	AUGUSTUS	intron	492637	495029	1	-	.	ID=K3A94_intron-g8784.t1;Name=K3A94_intron-g8784.t1;Parent=K3A94_transcript-g8784.t1
contig_678	AUGUSTUS	exon	495030	495161	.	-	.	ID=K3A94_exon-g8784.t5;Name=K3A94_exon-g8784.t5;Parent=K3A94_transcript-g8784.t5
contig_678	AUGUSTUS	exon	495030	495161	.	-	.	ID=K3A94_exon-g8784.t2;Name=K3A94_exon-g8784.t2;Parent=K3A94_transcript-g8784.t2
contig_678	AUGUSTUS	exon	495030	495161	.	-	.	ID=K3A94_exon-g8784.t4;Name=K3A94_exon-g8784.t4;Parent=K3A94_transcript-g8784.t4
contig_678	AUGUSTUS	exon	495030	495161	.	-	.	ID=K3A94_exon-g8784.t6;Name=K3A94_exon-g8784.t6;Parent=K3A94_transcript-g8784.t6
contig_678	AUGUSTUS	exon	495030	495161	.	-	.	ID=K3A94_exon-g8784.t3;Name=K3A94_exon-g8784.t3;Parent=K3A94_transcript-g8784.t3
contig_678	AUGUSTUS	exon	495030	495161	.	-	.	ID=K3A94_exon-g8784.t1;Name=K3A94_exon-g8784.t1;Parent=K3A94_transcript-g8784.t1
contig_678	AUGUSTUS	CDS	495030	495161	0.95	-	0	ID=K3A94_CDS-g8784.t5;Name=K3A94_CDS-g8784.t5;Parent=K3A94_transcript-g8784.t5
contig_678	AUGUSTUS	CDS	495030	495161	0.94	-	0	ID=K3A94_CDS-g8784.t2;Name=K3A94_CDS-g8784.t2;Parent=K3A94_transcript-g8784.t2
contig_678	AUGUSTUS	CDS	495030	495161	0.91	-	0	ID=K3A94_CDS-g8784.t4;Name=K3A94_CDS-g8784.t4;Parent=K3A94_transcript-g8784.t4
contig_678	AUGUSTUS	CDS	495030	495161	0.91	-	0	ID=K3A94_CDS-g8784.t6;Name=K3A94_CDS-g8784.t6;Parent=K3A94_transcript-g8784.t6
contig_678	AUGUSTUS	CDS	495030	495161	0.88	-	0	ID=K3A94_CDS-g8784.t3;Name=K3A94_CDS-g8784.t3;Parent=K3A94_transcript-g8784.t3
contig_678	AUGUSTUS	CDS	495030	495161	0.88	-	0	ID=K3A94_CDS-g8784.t1;Name=K3A94_CDS-g8784.t1;Parent=K3A94_transcript-g8784.t1
contig_678	AUGUSTUS	intron	495162	504430	0.36	-	.	ID=K3A94_intron-g8784.t5;Name=K3A94_intron-g8784.t5;Parent=K3A94_transcript-g8784.t5
contig_678	AUGUSTUS	intron	495162	504430	0.4	-	.	ID=K3A94_intron-g8784.t2;Name=K3A94_intron-g8784.t2;Parent=K3A94_transcript-g8784.t2
contig_678	AUGUSTUS	intron	495162	504430	0.39	-	.	ID=K3A94_intron-g8784.t4;Name=K3A94_intron-g8784.t4;Parent=K3A94_transcript-g8784.t4
contig_678	AUGUSTUS	intron	495162	504430	0.39	-	.	ID=K3A94_intron-g8784.t6;Name=K3A94_intron-g8784.t6;Parent=K3A94_transcript-g8784.t6
contig_678	AUGUSTUS	intron	495162	504430	0.35	-	.	ID=K3A94_intron-g8784.t3;Name=K3A94_intron-g8784.t3;Parent=K3A94_transcript-g8784.t3
contig_678	AUGUSTUS	intron	495162	504430	0.43	-	.	ID=K3A94_intron-g8784.t1;Name=K3A94_intron-g8784.t1;Parent=K3A94_transcript-g8784.t1
contig_678	AUGUSTUS	exon	504431	504629	.	-	.	ID=K3A94_exon-g8784.t5;Name=K3A94_exon-g8784.t5;Parent=K3A94_transcript-g8784.t5
contig_678	AUGUSTUS	exon	504431	504629	.	-	.	ID=K3A94_exon-g8784.t2;Name=K3A94_exon-g8784.t2;Parent=K3A94_transcript-g8784.t2
contig_678	AUGUSTUS	exon	504431	504629	.	-	.	ID=K3A94_exon-g8784.t4;Name=K3A94_exon-g8784.t4;Parent=K3A94_transcript-g8784.t4
contig_678	AUGUSTUS	exon	504431	504629	.	-	.	ID=K3A94_exon-g8784.t6;Name=K3A94_exon-g8784.t6;Parent=K3A94_transcript-g8784.t6
contig_678	AUGUSTUS	exon	504431	504629	.	-	.	ID=K3A94_exon-g8784.t3;Name=K3A94_exon-g8784.t3;Parent=K3A94_transcript-g8784.t3
contig_678	AUGUSTUS	exon	504431	504629	.	-	.	ID=K3A94_exon-g8784.t1;Name=K3A94_exon-g8784.t1;Parent=K3A94_transcript-g8784.t1
contig_678	AUGUSTUS	CDS	504431	504629	0.34	-	1	ID=K3A94_CDS-g8784.t5;Name=K3A94_CDS-g8784.t5;Parent=K3A94_transcript-g8784.t5
contig_678	AUGUSTUS	CDS	504431	504629	0.39	-	1	ID=K3A94_CDS-g8784.t2;Name=K3A94_CDS-g8784.t2;Parent=K3A94_transcript-g8784.t2
contig_678	AUGUSTUS	CDS	504431	504629	0.37	-	1	ID=K3A94_CDS-g8784.t4;Name=K3A94_CDS-g8784.t4;Parent=K3A94_transcript-g8784.t4
contig_678	AUGUSTUS	CDS	504431	504629	0.38	-	1	ID=K3A94_CDS-g8784.t6;Name=K3A94_CDS-g8784.t6;Parent=K3A94_transcript-g8784.t6
contig_678	AUGUSTUS	CDS	504431	504629	0.34	-	1	ID=K3A94_CDS-g8784.t3;Name=K3A94_CDS-g8784.t3;Parent=K3A94_transcript-g8784.t3
contig_678	AUGUSTUS	CDS	504431	504629	0.43	-	1	ID=K3A94_CDS-g8784.t1;Name=K3A94_CDS-g8784.t1;Parent=K3A94_transcript-g8784.t1
contig_678	AUGUSTUS	intron	504630	574791	0.71	-	.	ID=K3A94_intron-g8784.t5;Name=K3A94_intron-g8784.t5;Parent=K3A94_transcript-g8784.t5
contig_678	AUGUSTUS	intron	504630	574791	0.75	-	.	ID=K3A94_intron-g8784.t2;Name=K3A94_intron-g8784.t2;Parent=K3A94_transcript-g8784.t2
contig_678	AUGUSTUS	intron	504630	574791	0.77	-	.	ID=K3A94_intron-g8784.t4;Name=K3A94_intron-g8784.t4;Parent=K3A94_transcript-g8784.t4
contig_678	AUGUSTUS	intron	504630	574791	0.69	-	.	ID=K3A94_intron-g8784.t6;Name=K3A94_intron-g8784.t6;Parent=K3A94_transcript-g8784.t6
contig_678	AUGUSTUS	intron	504630	574791	0.77	-	.	ID=K3A94_intron-g8784.t3;Name=K3A94_intron-g8784.t3;Parent=K3A94_transcript-g8784.t3
contig_678	AUGUSTUS	intron	504630	574791	0.67	-	.	ID=K3A94_intron-g8784.t1;Name=K3A94_intron-g8784.t1;Parent=K3A94_transcript-g8784.t1
contig_678	AUGUSTUS	exon	574792	574970	.	-	.	ID=K3A94_exon-g8784.t5;Name=K3A94_exon-g8784.t5;Parent=K3A94_transcript-g8784.t5
contig_678	AUGUSTUS	exon	574792	574970	.	-	.	ID=K3A94_exon-g8784.t2;Name=K3A94_exon-g8784.t2;Parent=K3A94_transcript-g8784.t2
contig_678	AUGUSTUS	exon	574792	574970	.	-	.	ID=K3A94_exon-g8784.t4;Name=K3A94_exon-g8784.t4;Parent=K3A94_transcript-g8784.t4
contig_678	AUGUSTUS	exon	574792	574970	.	-	.	ID=K3A94_exon-g8784.t6;Name=K3A94_exon-g8784.t6;Parent=K3A94_transcript-g8784.t6
contig_678	AUGUSTUS	exon	574792	574970	.	-	.	ID=K3A94_exon-g8784.t3;Name=K3A94_exon-g8784.t3;Parent=K3A94_transcript-g8784.t3
contig_678	AUGUSTUS	exon	574792	574970	.	-	.	ID=K3A94_exon-g8784.t1;Name=K3A94_exon-g8784.t1;Parent=K3A94_transcript-g8784.t1
contig_678	AUGUSTUS	CDS	574792	574970	0.79	-	0	ID=K3A94_CDS-g8784.t5;Name=K3A94_CDS-g8784.t5;Parent=K3A94_transcript-g8784.t5
contig_678	AUGUSTUS	CDS	574792	574970	0.73	-	0	ID=K3A94_CDS-g8784.t2;Name=K3A94_CDS-g8784.t2;Parent=K3A94_transcript-g8784.t2
contig_678	AUGUSTUS	CDS	574792	574970	0.78	-	0	ID=K3A94_CDS-g8784.t4;Name=K3A94_CDS-g8784.t4;Parent=K3A94_transcript-g8784.t4
contig_678	AUGUSTUS	CDS	574792	574970	0.77	-	0	ID=K3A94_CDS-g8784.t6;Name=K3A94_CDS-g8784.t6;Parent=K3A94_transcript-g8784.t6
contig_678	AUGUSTUS	CDS	574792	574970	0.81	-	0	ID=K3A94_CDS-g8784.t3;Name=K3A94_CDS-g8784.t3;Parent=K3A94_transcript-g8784.t3
contig_678	AUGUSTUS	CDS	574792	574970	0.72	-	0	ID=K3A94_CDS-g8784.t1;Name=K3A94_CDS-g8784.t1;Parent=K3A94_transcript-g8784.t1
contig_678	AUGUSTUS	start_codon	574968	574970	.	-	0	ID=K3A94_start_codon-g8784.t5;Name=K3A94_start_codon-g8784.t5;Parent=K3A94_transcript-g8784.t5
contig_678	AUGUSTUS	start_codon	574968	574970	.	-	0	ID=K3A94_start_codon-g8784.t2;Name=K3A94_start_codon-g8784.t2;Parent=K3A94_transcript-g8784.t2
contig_678	AUGUSTUS	start_codon	574968	574970	.	-	0	ID=K3A94_start_codon-g8784.t4;Name=K3A94_start_codon-g8784.t4;Parent=K3A94_transcript-g8784.t4
contig_678	AUGUSTUS	start_codon	574968	574970	.	-	0	ID=K3A94_start_codon-g8784.t6;Name=K3A94_start_codon-g8784.t6;Parent=K3A94_transcript-g8784.t6
contig_678	AUGUSTUS	start_codon	574968	574970	.	-	0	ID=K3A94_start_codon-g8784.t3;Name=K3A94_start_codon-g8784.t3;Parent=K3A94_transcript-g8784.t3
contig_678	AUGUSTUS	start_codon	574968	574970	.	-	0	ID=K3A94_start_codon-g8784.t1;Name=K3A94_start_codon-g8784.t1;Parent=K3A94_transcript-g8784.t1
contig_678	AUGUSTUS	gene	591771	593506	0.67	+	.	ID=K3A94_g8785;Name=K3A94_g8785
contig_678	AUGUSTUS	transcript	591771	593506	0.67	+	.	ID=K3A94_transcript-g8785.t1;Name=K3A94_transcript-g8785.t1;Parent=K3A94_g8785
contig_678	AUGUSTUS	start_codon	591771	591773	.	+	0	ID=K3A94_start_codon-g8785.t1;Name=K3A94_start_codon-g8785.t1;Parent=K3A94_transcript-g8785.t1
contig_678	AUGUSTUS	exon	591771	591785	.	+	.	ID=K3A94_exon-g8785.t1;Name=K3A94_exon-g8785.t1;Parent=K3A94_transcript-g8785.t1
contig_678	AUGUSTUS	CDS	591771	591785	0.97	+	0	ID=K3A94_CDS-g8785.t1;Name=K3A94_CDS-g8785.t1;Parent=K3A94_transcript-g8785.t1
contig_678	AUGUSTUS	intron	591786	591834	0.97	+	.	ID=K3A94_intron-g8785.t1;Name=K3A94_intron-g8785.t1;Parent=K3A94_transcript-g8785.t1
contig_678	AUGUSTUS	exon	591835	592281	.	+	.	ID=K3A94_exon-g8785.t1;Name=K3A94_exon-g8785.t1;Parent=K3A94_transcript-g8785.t1
contig_678	AUGUSTUS	CDS	591835	592281	0.79	+	0	ID=K3A94_CDS-g8785.t1;Name=K3A94_CDS-g8785.t1;Parent=K3A94_transcript-g8785.t1
contig_678	AUGUSTUS	intron	592282	593323	0.67	+	.	ID=K3A94_intron-g8785.t1;Name=K3A94_intron-g8785.t1;Parent=K3A94_transcript-g8785.t1
contig_678	AUGUSTUS	exon	593324	593506	.	+	.	ID=K3A94_exon-g8785.t1;Name=K3A94_exon-g8785.t1;Parent=K3A94_transcript-g8785.t1
contig_678	AUGUSTUS	CDS	593324	593506	0.72	+	0	ID=K3A94_CDS-g8785.t1;Name=K3A94_CDS-g8785.t1;Parent=K3A94_transcript-g8785.t1
contig_678	AUGUSTUS	stop_codon	593504	593506	.	+	0	ID=K3A94_stop_codon-g8785.t1;Name=K3A94_stop_codon-g8785.t1;Parent=K3A94_transcript-g8785.t1
contig_678	AUGUSTUS	gene	612716	615261	0.23	+	.	ID=K3A94_g8786;Name=K3A94_g8786
contig_678	AUGUSTUS	transcript	612716	615261	0.23	+	.	ID=K3A94_transcript-g8786.t1;Name=K3A94_transcript-g8786.t1;Parent=K3A94_g8786
contig_678	AUGUSTUS	start_codon	612716	612718	.	+	0	ID=K3A94_start_codon-g8786.t1;Name=K3A94_start_codon-g8786.t1;Parent=K3A94_transcript-g8786.t1
contig_678	AUGUSTUS	exon	612716	612835	.	+	.	ID=K3A94_exon-g8786.t1;Name=K3A94_exon-g8786.t1;Parent=K3A94_transcript-g8786.t1
contig_678	AUGUSTUS	CDS	612716	612835	1	+	0	ID=K3A94_CDS-g8786.t1;Name=K3A94_CDS-g8786.t1;Parent=K3A94_transcript-g8786.t1
contig_678	AUGUSTUS	intron	612836	612889	1	+	.	ID=K3A94_intron-g8786.t1;Name=K3A94_intron-g8786.t1;Parent=K3A94_transcript-g8786.t1
contig_678	AUGUSTUS	exon	612890	613008	.	+	.	ID=K3A94_exon-g8786.t1;Name=K3A94_exon-g8786.t1;Parent=K3A94_transcript-g8786.t1
contig_678	AUGUSTUS	CDS	612890	613008	1	+	0	ID=K3A94_CDS-g8786.t1;Name=K3A94_CDS-g8786.t1;Parent=K3A94_transcript-g8786.t1
contig_678	AUGUSTUS	intron	613009	613059	0.98	+	.	ID=K3A94_intron-g8786.t1;Name=K3A94_intron-g8786.t1;Parent=K3A94_transcript-g8786.t1
contig_678	AUGUSTUS	exon	613060	613185	.	+	.	ID=K3A94_exon-g8786.t1;Name=K3A94_exon-g8786.t1;Parent=K3A94_transcript-g8786.t1
contig_678	AUGUSTUS	CDS	613060	613185	0.97	+	1	ID=K3A94_CDS-g8786.t1;Name=K3A94_CDS-g8786.t1;Parent=K3A94_transcript-g8786.t1
contig_678	AUGUSTUS	intron	613186	613376	0.96	+	.	ID=K3A94_intron-g8786.t1;Name=K3A94_intron-g8786.t1;Parent=K3A94_transcript-g8786.t1
contig_678	AUGUSTUS	exon	613377	613626	.	+	.	ID=K3A94_exon-g8786.t1;Name=K3A94_exon-g8786.t1;Parent=K3A94_transcript-g8786.t1
contig_678	AUGUSTUS	CDS	613377	613626	0.36	+	1	ID=K3A94_CDS-g8786.t1;Name=K3A94_CDS-g8786.t1;Parent=K3A94_transcript-g8786.t1
contig_678	AUGUSTUS	intron	613627	613828	0.26	+	.	ID=K3A94_intron-g8786.t1;Name=K3A94_intron-g8786.t1;Parent=K3A94_transcript-g8786.t1
contig_678	AUGUSTUS	exon	613829	613913	.	+	.	ID=K3A94_exon-g8786.t1;Name=K3A94_exon-g8786.t1;Parent=K3A94_transcript-g8786.t1
contig_678	AUGUSTUS	CDS	613829	613913	0.23	+	0	ID=K3A94_CDS-g8786.t1;Name=K3A94_CDS-g8786.t1;Parent=K3A94_transcript-g8786.t1
contig_678	AUGUSTUS	intron	613914	615148	0.27	+	.	ID=K3A94_intron-g8786.t1;Name=K3A94_intron-g8786.t1;Parent=K3A94_transcript-g8786.t1
contig_678	AUGUSTUS	exon	615149	615261	.	+	.	ID=K3A94_exon-g8786.t1;Name=K3A94_exon-g8786.t1;Parent=K3A94_transcript-g8786.t1
contig_678	AUGUSTUS	CDS	615149	615261	0.66	+	2	ID=K3A94_CDS-g8786.t1;Name=K3A94_CDS-g8786.t1;Parent=K3A94_transcript-g8786.t1
contig_678	AUGUSTUS	stop_codon	615259	615261	.	+	0	ID=K3A94_stop_codon-g8786.t1;Name=K3A94_stop_codon-g8786.t1;Parent=K3A94_transcript-g8786.t1
contig_678	AUGUSTUS	gene	649507	650381	0.37	+	.	ID=K3A94_g8787;Name=K3A94_g8787
contig_678	AUGUSTUS	transcript	649507	650381	0.37	+	.	ID=K3A94_transcript-g8787.t1;Name=K3A94_transcript-g8787.t1;Parent=K3A94_g8787
contig_678	AUGUSTUS	start_codon	649507	649509	.	+	0	ID=K3A94_start_codon-g8787.t1;Name=K3A94_start_codon-g8787.t1;Parent=K3A94_transcript-g8787.t1
contig_678	AUGUSTUS	exon	649507	649634	.	+	.	ID=K3A94_exon-g8787.t1;Name=K3A94_exon-g8787.t1;Parent=K3A94_transcript-g8787.t1
contig_678	AUGUSTUS	CDS	649507	649634	0.4	+	0	ID=K3A94_CDS-g8787.t1;Name=K3A94_CDS-g8787.t1;Parent=K3A94_transcript-g8787.t1
contig_678	AUGUSTUS	intron	649635	649731	0.44	+	.	ID=K3A94_intron-g8787.t1;Name=K3A94_intron-g8787.t1;Parent=K3A94_transcript-g8787.t1
contig_678	AUGUSTUS	exon	649732	649819	.	+	.	ID=K3A94_exon-g8787.t1;Name=K3A94_exon-g8787.t1;Parent=K3A94_transcript-g8787.t1
contig_678	AUGUSTUS	CDS	649732	649819	0.58	+	1	ID=K3A94_CDS-g8787.t1;Name=K3A94_CDS-g8787.t1;Parent=K3A94_transcript-g8787.t1
contig_678	AUGUSTUS	intron	649820	650039	0.58	+	.	ID=K3A94_intron-g8787.t1;Name=K3A94_intron-g8787.t1;Parent=K3A94_transcript-g8787.t1
contig_678	AUGUSTUS	exon	650040	650381	.	+	.	ID=K3A94_exon-g8787.t1;Name=K3A94_exon-g8787.t1;Parent=K3A94_transcript-g8787.t1
contig_678	AUGUSTUS	CDS	650040	650381	0.94	+	0	ID=K3A94_CDS-g8787.t1;Name=K3A94_CDS-g8787.t1;Parent=K3A94_transcript-g8787.t1
contig_678	AUGUSTUS	stop_codon	650379	650381	.	+	0	ID=K3A94_stop_codon-g8787.t1;Name=K3A94_stop_codon-g8787.t1;Parent=K3A94_transcript-g8787.t1
contig_678	AUGUSTUS	gene	711237	720456	0.1	-	.	ID=K3A94_g8788;Name=K3A94_g8788
contig_678	AUGUSTUS	transcript	711237	720456	0.1	-	.	ID=K3A94_transcript-g8788.t1;Name=K3A94_transcript-g8788.t1;Parent=K3A94_g8788
contig_678	AUGUSTUS	stop_codon	711237	711239	.	-	0	ID=K3A94_stop_codon-g8788.t1;Name=K3A94_stop_codon-g8788.t1;Parent=K3A94_transcript-g8788.t1
contig_678	AUGUSTUS	exon	711237	711359	.	-	.	ID=K3A94_exon-g8788.t1;Name=K3A94_exon-g8788.t1;Parent=K3A94_transcript-g8788.t1
contig_678	AUGUSTUS	CDS	711237	711359	0.2	-	0	ID=K3A94_CDS-g8788.t1;Name=K3A94_CDS-g8788.t1;Parent=K3A94_transcript-g8788.t1
contig_678	AUGUSTUS	intron	711360	720015	0.12	-	.	ID=K3A94_intron-g8788.t1;Name=K3A94_intron-g8788.t1;Parent=K3A94_transcript-g8788.t1
contig_678	AUGUSTUS	exon	720016	720456	.	-	.	ID=K3A94_exon-g8788.t1;Name=K3A94_exon-g8788.t1;Parent=K3A94_transcript-g8788.t1
contig_678	AUGUSTUS	CDS	720016	720456	0.32	-	0	ID=K3A94_CDS-g8788.t1;Name=K3A94_CDS-g8788.t1;Parent=K3A94_transcript-g8788.t1
contig_678	AUGUSTUS	start_codon	720454	720456	.	-	0	ID=K3A94_start_codon-g8788.t1;Name=K3A94_start_codon-g8788.t1;Parent=K3A94_transcript-g8788.t1
contig_678	AUGUSTUS	gene	720883	727420	0.18	-	.	ID=K3A94_g8789;Name=K3A94_g8789
contig_678	AUGUSTUS	transcript	720883	727420	0.18	-	.	ID=K3A94_transcript-g8789.t1;Name=K3A94_transcript-g8789.t1;Parent=K3A94_g8789
contig_678	AUGUSTUS	stop_codon	720883	720885	.	-	0	ID=K3A94_stop_codon-g8789.t1;Name=K3A94_stop_codon-g8789.t1;Parent=K3A94_transcript-g8789.t1
contig_678	AUGUSTUS	exon	720883	721152	.	-	.	ID=K3A94_exon-g8789.t1;Name=K3A94_exon-g8789.t1;Parent=K3A94_transcript-g8789.t1
contig_678	AUGUSTUS	CDS	720883	721152	0.89	-	0	ID=K3A94_CDS-g8789.t1;Name=K3A94_CDS-g8789.t1;Parent=K3A94_transcript-g8789.t1
contig_678	AUGUSTUS	intron	721153	721213	0.46	-	.	ID=K3A94_intron-g8789.t1;Name=K3A94_intron-g8789.t1;Parent=K3A94_transcript-g8789.t1
contig_678	AUGUSTUS	exon	721214	721485	.	-	.	ID=K3A94_exon-g8789.t1;Name=K3A94_exon-g8789.t1;Parent=K3A94_transcript-g8789.t1
contig_678	AUGUSTUS	CDS	721214	721485	0.39	-	2	ID=K3A94_CDS-g8789.t1;Name=K3A94_CDS-g8789.t1;Parent=K3A94_transcript-g8789.t1
contig_678	AUGUSTUS	intron	721486	727290	0.37	-	.	ID=K3A94_intron-g8789.t1;Name=K3A94_intron-g8789.t1;Parent=K3A94_transcript-g8789.t1
contig_678	AUGUSTUS	exon	727291	727420	.	-	.	ID=K3A94_exon-g8789.t1;Name=K3A94_exon-g8789.t1;Parent=K3A94_transcript-g8789.t1
contig_678	AUGUSTUS	CDS	727291	727420	0.39	-	0	ID=K3A94_CDS-g8789.t1;Name=K3A94_CDS-g8789.t1;Parent=K3A94_transcript-g8789.t1
contig_678	AUGUSTUS	start_codon	727418	727420	.	-	0	ID=K3A94_start_codon-g8789.t1;Name=K3A94_start_codon-g8789.t1;Parent=K3A94_transcript-g8789.t1
contig_678	AUGUSTUS	gene	734709	735017	0.52	-	.	ID=K3A94_g8790;Name=K3A94_g8790
contig_678	AUGUSTUS	transcript	734709	735017	0.52	-	.	ID=K3A94_transcript-g8790.t1;Name=K3A94_transcript-g8790.t1;Parent=K3A94_g8790
contig_678	AUGUSTUS	stop_codon	734709	734711	.	-	0	ID=K3A94_stop_codon-g8790.t1;Name=K3A94_stop_codon-g8790.t1;Parent=K3A94_transcript-g8790.t1
contig_678	AUGUSTUS	exon	734709	734846	.	-	.	ID=K3A94_exon-g8790.t1;Name=K3A94_exon-g8790.t1;Parent=K3A94_transcript-g8790.t1
contig_678	AUGUSTUS	CDS	734709	734846	0.53	-	0	ID=K3A94_CDS-g8790.t1;Name=K3A94_CDS-g8790.t1;Parent=K3A94_transcript-g8790.t1
contig_678	AUGUSTUS	intron	734847	734903	0.52	-	.	ID=K3A94_intron-g8790.t1;Name=K3A94_intron-g8790.t1;Parent=K3A94_transcript-g8790.t1
contig_678	AUGUSTUS	exon	734904	735017	.	-	.	ID=K3A94_exon-g8790.t1;Name=K3A94_exon-g8790.t1;Parent=K3A94_transcript-g8790.t1
contig_678	AUGUSTUS	CDS	734904	735017	0.52	-	0	ID=K3A94_CDS-g8790.t1;Name=K3A94_CDS-g8790.t1;Parent=K3A94_transcript-g8790.t1
contig_678	AUGUSTUS	start_codon	735015	735017	.	-	0	ID=K3A94_start_codon-g8790.t1;Name=K3A94_start_codon-g8790.t1;Parent=K3A94_transcript-g8790.t1
contig_678	AUGUSTUS	gene	792183	792655	0.47	-	.	ID=K3A94_g8791;Name=K3A94_g8791
contig_678	AUGUSTUS	transcript	792183	792655	0.47	-	.	ID=K3A94_transcript-g8791.t1;Name=K3A94_transcript-g8791.t1;Parent=K3A94_g8791
contig_678	AUGUSTUS	stop_codon	792183	792185	.	-	0	ID=K3A94_stop_codon-g8791.t1;Name=K3A94_stop_codon-g8791.t1;Parent=K3A94_transcript-g8791.t1
contig_678	AUGUSTUS	exon	792183	792509	.	-	.	ID=K3A94_exon-g8791.t1;Name=K3A94_exon-g8791.t1;Parent=K3A94_transcript-g8791.t1
contig_678	AUGUSTUS	CDS	792183	792509	0.99	-	0	ID=K3A94_CDS-g8791.t1;Name=K3A94_CDS-g8791.t1;Parent=K3A94_transcript-g8791.t1
contig_678	AUGUSTUS	intron	792510	792571	0.65	-	.	ID=K3A94_intron-g8791.t1;Name=K3A94_intron-g8791.t1;Parent=K3A94_transcript-g8791.t1
contig_678	AUGUSTUS	exon	792572	792655	.	-	.	ID=K3A94_exon-g8791.t1;Name=K3A94_exon-g8791.t1;Parent=K3A94_transcript-g8791.t1
contig_678	AUGUSTUS	CDS	792572	792655	0.47	-	0	ID=K3A94_CDS-g8791.t1;Name=K3A94_CDS-g8791.t1;Parent=K3A94_transcript-g8791.t1
contig_678	AUGUSTUS	start_codon	792653	792655	.	-	0	ID=K3A94_start_codon-g8791.t1;Name=K3A94_start_codon-g8791.t1;Parent=K3A94_transcript-g8791.t1
contig_678	AUGUSTUS	gene	806916	821484	0.7	-	.	ID=K3A94_g8792;Name=K3A94_g8792
contig_678	AUGUSTUS	transcript	806916	821484	0.34	-	.	ID=K3A94_transcript-g8792.t1;Name=K3A94_transcript-g8792.t1;Parent=K3A94_g8792
contig_678	AUGUSTUS	transcript	806916	821484	0.36	-	.	ID=K3A94_transcript-g8792.t2;Name=K3A94_transcript-g8792.t2;Parent=K3A94_g8792
contig_678	AUGUSTUS	stop_codon	806916	806918	.	-	0	ID=K3A94_stop_codon-g8792.t1;Name=K3A94_stop_codon-g8792.t1;Parent=K3A94_transcript-g8792.t1
contig_678	AUGUSTUS	stop_codon	806916	806918	.	-	0	ID=K3A94_stop_codon-g8792.t2;Name=K3A94_stop_codon-g8792.t2;Parent=K3A94_transcript-g8792.t2
contig_678	AUGUSTUS	exon	806916	806996	.	-	.	ID=K3A94_exon-g8792.t1;Name=K3A94_exon-g8792.t1;Parent=K3A94_transcript-g8792.t1
contig_678	AUGUSTUS	exon	806916	806996	.	-	.	ID=K3A94_exon-g8792.t2;Name=K3A94_exon-g8792.t2;Parent=K3A94_transcript-g8792.t2
contig_678	AUGUSTUS	CDS	806916	806996	0.34	-	0	ID=K3A94_CDS-g8792.t1;Name=K3A94_CDS-g8792.t1;Parent=K3A94_transcript-g8792.t1
contig_678	AUGUSTUS	CDS	806916	806996	0.36	-	0	ID=K3A94_CDS-g8792.t2;Name=K3A94_CDS-g8792.t2;Parent=K3A94_transcript-g8792.t2
contig_678	AUGUSTUS	intron	806997	811568	0.34	-	.	ID=K3A94_intron-g8792.t1;Name=K3A94_intron-g8792.t1;Parent=K3A94_transcript-g8792.t1
contig_678	AUGUSTUS	intron	806997	811568	0.36	-	.	ID=K3A94_intron-g8792.t2;Name=K3A94_intron-g8792.t2;Parent=K3A94_transcript-g8792.t2
contig_678	AUGUSTUS	exon	811569	811686	.	-	.	ID=K3A94_exon-g8792.t1;Name=K3A94_exon-g8792.t1;Parent=K3A94_transcript-g8792.t1
contig_678	AUGUSTUS	exon	811569	811686	.	-	.	ID=K3A94_exon-g8792.t2;Name=K3A94_exon-g8792.t2;Parent=K3A94_transcript-g8792.t2
contig_678	AUGUSTUS	CDS	811569	811686	0.93	-	1	ID=K3A94_CDS-g8792.t1;Name=K3A94_CDS-g8792.t1;Parent=K3A94_transcript-g8792.t1
contig_678	AUGUSTUS	CDS	811569	811686	0.9	-	1	ID=K3A94_CDS-g8792.t2;Name=K3A94_CDS-g8792.t2;Parent=K3A94_transcript-g8792.t2
contig_678	AUGUSTUS	intron	811687	811749	1	-	.	ID=K3A94_intron-g8792.t1;Name=K3A94_intron-g8792.t1;Parent=K3A94_transcript-g8792.t1
contig_678	AUGUSTUS	intron	811687	811749	1	-	.	ID=K3A94_intron-g8792.t2;Name=K3A94_intron-g8792.t2;Parent=K3A94_transcript-g8792.t2
contig_678	AUGUSTUS	exon	811750	811869	.	-	.	ID=K3A94_exon-g8792.t1;Name=K3A94_exon-g8792.t1;Parent=K3A94_transcript-g8792.t1
contig_678	AUGUSTUS	exon	811750	811863	.	-	.	ID=K3A94_exon-g8792.t2;Name=K3A94_exon-g8792.t2;Parent=K3A94_transcript-g8792.t2
contig_678	AUGUSTUS	CDS	811750	811869	1	-	1	ID=K3A94_CDS-g8792.t1;Name=K3A94_CDS-g8792.t1;Parent=K3A94_transcript-g8792.t1
contig_678	AUGUSTUS	CDS	811750	811863	1	-	1	ID=K3A94_CDS-g8792.t2;Name=K3A94_CDS-g8792.t2;Parent=K3A94_transcript-g8792.t2
contig_678	AUGUSTUS	intron	811864	811915	1	-	.	ID=K3A94_intron-g8792.t2;Name=K3A94_intron-g8792.t2;Parent=K3A94_transcript-g8792.t2
contig_678	AUGUSTUS	intron	811870	811915	1	-	.	ID=K3A94_intron-g8792.t1;Name=K3A94_intron-g8792.t1;Parent=K3A94_transcript-g8792.t1
contig_678	AUGUSTUS	exon	811916	812036	.	-	.	ID=K3A94_exon-g8792.t1;Name=K3A94_exon-g8792.t1;Parent=K3A94_transcript-g8792.t1
contig_678	AUGUSTUS	exon	811916	812036	.	-	.	ID=K3A94_exon-g8792.t2;Name=K3A94_exon-g8792.t2;Parent=K3A94_transcript-g8792.t2
contig_678	AUGUSTUS	CDS	811916	812036	1	-	2	ID=K3A94_CDS-g8792.t1;Name=K3A94_CDS-g8792.t1;Parent=K3A94_transcript-g8792.t1
contig_678	AUGUSTUS	CDS	811916	812036	1	-	2	ID=K3A94_CDS-g8792.t2;Name=K3A94_CDS-g8792.t2;Parent=K3A94_transcript-g8792.t2
contig_678	AUGUSTUS	intron	812037	812395	1	-	.	ID=K3A94_intron-g8792.t1;Name=K3A94_intron-g8792.t1;Parent=K3A94_transcript-g8792.t1
contig_678	AUGUSTUS	intron	812037	812395	1	-	.	ID=K3A94_intron-g8792.t2;Name=K3A94_intron-g8792.t2;Parent=K3A94_transcript-g8792.t2
contig_678	AUGUSTUS	exon	812396	812595	.	-	.	ID=K3A94_exon-g8792.t1;Name=K3A94_exon-g8792.t1;Parent=K3A94_transcript-g8792.t1
contig_678	AUGUSTUS	exon	812396	812595	.	-	.	ID=K3A94_exon-g8792.t2;Name=K3A94_exon-g8792.t2;Parent=K3A94_transcript-g8792.t2
contig_678	AUGUSTUS	CDS	812396	812595	1	-	1	ID=K3A94_CDS-g8792.t1;Name=K3A94_CDS-g8792.t1;Parent=K3A94_transcript-g8792.t1
contig_678	AUGUSTUS	CDS	812396	812595	1	-	1	ID=K3A94_CDS-g8792.t2;Name=K3A94_CDS-g8792.t2;Parent=K3A94_transcript-g8792.t2
contig_678	AUGUSTUS	intron	812596	812651	1	-	.	ID=K3A94_intron-g8792.t1;Name=K3A94_intron-g8792.t1;Parent=K3A94_transcript-g8792.t1
contig_678	AUGUSTUS	intron	812596	812651	1	-	.	ID=K3A94_intron-g8792.t2;Name=K3A94_intron-g8792.t2;Parent=K3A94_transcript-g8792.t2
contig_678	AUGUSTUS	exon	812652	812823	.	-	.	ID=K3A94_exon-g8792.t1;Name=K3A94_exon-g8792.t1;Parent=K3A94_transcript-g8792.t1
contig_678	AUGUSTUS	exon	812652	812823	.	-	.	ID=K3A94_exon-g8792.t2;Name=K3A94_exon-g8792.t2;Parent=K3A94_transcript-g8792.t2
contig_678	AUGUSTUS	CDS	812652	812823	1	-	2	ID=K3A94_CDS-g8792.t1;Name=K3A94_CDS-g8792.t1;Parent=K3A94_transcript-g8792.t1
contig_678	AUGUSTUS	CDS	812652	812823	1	-	2	ID=K3A94_CDS-g8792.t2;Name=K3A94_CDS-g8792.t2;Parent=K3A94_transcript-g8792.t2
contig_678	AUGUSTUS	intron	812824	813508	1	-	.	ID=K3A94_intron-g8792.t1;Name=K3A94_intron-g8792.t1;Parent=K3A94_transcript-g8792.t1
contig_678	AUGUSTUS	intron	812824	813508	1	-	.	ID=K3A94_intron-g8792.t2;Name=K3A94_intron-g8792.t2;Parent=K3A94_transcript-g8792.t2
contig_678	AUGUSTUS	exon	813509	813622	.	-	.	ID=K3A94_exon-g8792.t1;Name=K3A94_exon-g8792.t1;Parent=K3A94_transcript-g8792.t1
contig_678	AUGUSTUS	exon	813509	813622	.	-	.	ID=K3A94_exon-g8792.t2;Name=K3A94_exon-g8792.t2;Parent=K3A94_transcript-g8792.t2
contig_678	AUGUSTUS	CDS	813509	813622	1	-	2	ID=K3A94_CDS-g8792.t1;Name=K3A94_CDS-g8792.t1;Parent=K3A94_transcript-g8792.t1
contig_678	AUGUSTUS	CDS	813509	813622	1	-	2	ID=K3A94_CDS-g8792.t2;Name=K3A94_CDS-g8792.t2;Parent=K3A94_transcript-g8792.t2
contig_678	AUGUSTUS	intron	813623	817853	1	-	.	ID=K3A94_intron-g8792.t1;Name=K3A94_intron-g8792.t1;Parent=K3A94_transcript-g8792.t1
contig_678	AUGUSTUS	intron	813623	817853	1	-	.	ID=K3A94_intron-g8792.t2;Name=K3A94_intron-g8792.t2;Parent=K3A94_transcript-g8792.t2
contig_678	cmscan	gene	816705	816751	.	-	.	ID=K3A94_RF00032.988;Name=K3A94_RF00032.988
contig_678	cmscan	exon	816705	816751	.	-	.	ID=K3A94_exon-RF00032.988;Parent=K3A94_RF00032.988;product=K3A94_Histone 3' UTR stem-loop
contig_678	cmscan	mRNA	816705	816751	.	-	.	ID=K3A94_rna-RF00032.988;Parent=K3A94_RF00032.988;product=K3A94_Histone 3' UTR stem-loop
contig_678	AUGUSTUS	exon	817854	818041	.	-	.	ID=K3A94_exon-g8792.t1;Name=K3A94_exon-g8792.t1;Parent=K3A94_transcript-g8792.t1
contig_678	AUGUSTUS	exon	817854	818041	.	-	.	ID=K3A94_exon-g8792.t2;Name=K3A94_exon-g8792.t2;Parent=K3A94_transcript-g8792.t2
contig_678	AUGUSTUS	CDS	817854	818041	1	-	1	ID=K3A94_CDS-g8792.t1;Name=K3A94_CDS-g8792.t1;Parent=K3A94_transcript-g8792.t1
contig_678	AUGUSTUS	CDS	817854	818041	1	-	1	ID=K3A94_CDS-g8792.t2;Name=K3A94_CDS-g8792.t2;Parent=K3A94_transcript-g8792.t2
contig_678	AUGUSTUS	intron	818042	818093	1	-	.	ID=K3A94_intron-g8792.t1;Name=K3A94_intron-g8792.t1;Parent=K3A94_transcript-g8792.t1
contig_678	AUGUSTUS	intron	818042	818093	1	-	.	ID=K3A94_intron-g8792.t2;Name=K3A94_intron-g8792.t2;Parent=K3A94_transcript-g8792.t2
contig_678	AUGUSTUS	exon	818094	818187	.	-	.	ID=K3A94_exon-g8792.t1;Name=K3A94_exon-g8792.t1;Parent=K3A94_transcript-g8792.t1
contig_678	AUGUSTUS	exon	818094	818187	.	-	.	ID=K3A94_exon-g8792.t2;Name=K3A94_exon-g8792.t2;Parent=K3A94_transcript-g8792.t2
contig_678	AUGUSTUS	CDS	818094	818187	1	-	2	ID=K3A94_CDS-g8792.t1;Name=K3A94_CDS-g8792.t1;Parent=K3A94_transcript-g8792.t1
contig_678	AUGUSTUS	CDS	818094	818187	1	-	2	ID=K3A94_CDS-g8792.t2;Name=K3A94_CDS-g8792.t2;Parent=K3A94_transcript-g8792.t2
contig_678	AUGUSTUS	intron	818188	821012	1	-	.	ID=K3A94_intron-g8792.t1;Name=K3A94_intron-g8792.t1;Parent=K3A94_transcript-g8792.t1
contig_678	AUGUSTUS	intron	818188	821012	1	-	.	ID=K3A94_intron-g8792.t2;Name=K3A94_intron-g8792.t2;Parent=K3A94_transcript-g8792.t2
contig_678	AUGUSTUS	exon	821013	821155	.	-	.	ID=K3A94_exon-g8792.t1;Name=K3A94_exon-g8792.t1;Parent=K3A94_transcript-g8792.t1
contig_678	AUGUSTUS	exon	821013	821155	.	-	.	ID=K3A94_exon-g8792.t2;Name=K3A94_exon-g8792.t2;Parent=K3A94_transcript-g8792.t2
contig_678	AUGUSTUS	CDS	821013	821155	1	-	1	ID=K3A94_CDS-g8792.t1;Name=K3A94_CDS-g8792.t1;Parent=K3A94_transcript-g8792.t1
contig_678	AUGUSTUS	CDS	821013	821155	1	-	1	ID=K3A94_CDS-g8792.t2;Name=K3A94_CDS-g8792.t2;Parent=K3A94_transcript-g8792.t2
contig_678	AUGUSTUS	intron	821156	821235	1	-	.	ID=K3A94_intron-g8792.t1;Name=K3A94_intron-g8792.t1;Parent=K3A94_transcript-g8792.t1
contig_678	AUGUSTUS	intron	821156	821235	1	-	.	ID=K3A94_intron-g8792.t2;Name=K3A94_intron-g8792.t2;Parent=K3A94_transcript-g8792.t2
contig_678	AUGUSTUS	exon	821236	821405	.	-	.	ID=K3A94_exon-g8792.t1;Name=K3A94_exon-g8792.t1;Parent=K3A94_transcript-g8792.t1
contig_678	AUGUSTUS	exon	821236	821405	.	-	.	ID=K3A94_exon-g8792.t2;Name=K3A94_exon-g8792.t2;Parent=K3A94_transcript-g8792.t2
contig_678	AUGUSTUS	CDS	821236	821405	1	-	0	ID=K3A94_CDS-g8792.t1;Name=K3A94_CDS-g8792.t1;Parent=K3A94_transcript-g8792.t1
contig_678	AUGUSTUS	CDS	821236	821405	1	-	0	ID=K3A94_CDS-g8792.t2;Name=K3A94_CDS-g8792.t2;Parent=K3A94_transcript-g8792.t2
contig_678	AUGUSTUS	intron	821406	821463	1	-	.	ID=K3A94_intron-g8792.t1;Name=K3A94_intron-g8792.t1;Parent=K3A94_transcript-g8792.t1
contig_678	AUGUSTUS	intron	821406	821463	1	-	.	ID=K3A94_intron-g8792.t2;Name=K3A94_intron-g8792.t2;Parent=K3A94_transcript-g8792.t2
contig_678	AUGUSTUS	exon	821464	821484	.	-	.	ID=K3A94_exon-g8792.t1;Name=K3A94_exon-g8792.t1;Parent=K3A94_transcript-g8792.t1
contig_678	AUGUSTUS	exon	821464	821484	.	-	.	ID=K3A94_exon-g8792.t2;Name=K3A94_exon-g8792.t2;Parent=K3A94_transcript-g8792.t2
contig_678	AUGUSTUS	CDS	821464	821484	1	-	0	ID=K3A94_CDS-g8792.t1;Name=K3A94_CDS-g8792.t1;Parent=K3A94_transcript-g8792.t1
contig_678	AUGUSTUS	CDS	821464	821484	1	-	0	ID=K3A94_CDS-g8792.t2;Name=K3A94_CDS-g8792.t2;Parent=K3A94_transcript-g8792.t2
contig_678	AUGUSTUS	start_codon	821482	821484	.	-	0	ID=K3A94_start_codon-g8792.t1;Name=K3A94_start_codon-g8792.t1;Parent=K3A94_transcript-g8792.t1
contig_678	AUGUSTUS	start_codon	821482	821484	.	-	0	ID=K3A94_start_codon-g8792.t2;Name=K3A94_start_codon-g8792.t2;Parent=K3A94_transcript-g8792.t2
contig_678	AUGUSTUS	gene	824235	828397	0.96	+	.	ID=K3A94_g8793;Name=K3A94_g8793
contig_678	AUGUSTUS	transcript	824235	828397	0.96	+	.	ID=K3A94_transcript-g8793.t1;Name=K3A94_transcript-g8793.t1;Parent=K3A94_g8793
contig_678	AUGUSTUS	start_codon	824235	824237	.	+	0	ID=K3A94_start_codon-g8793.t1;Name=K3A94_start_codon-g8793.t1;Parent=K3A94_transcript-g8793.t1
contig_678	AUGUSTUS	exon	824235	824287	.	+	.	ID=K3A94_exon-g8793.t1;Name=K3A94_exon-g8793.t1;Parent=K3A94_transcript-g8793.t1
contig_678	AUGUSTUS	CDS	824235	824287	1	+	0	ID=K3A94_CDS-g8793.t1;Name=K3A94_CDS-g8793.t1;Parent=K3A94_transcript-g8793.t1
contig_678	AUGUSTUS	intron	824288	824339	1	+	.	ID=K3A94_intron-g8793.t1;Name=K3A94_intron-g8793.t1;Parent=K3A94_transcript-g8793.t1
contig_678	AUGUSTUS	exon	824340	824578	.	+	.	ID=K3A94_exon-g8793.t1;Name=K3A94_exon-g8793.t1;Parent=K3A94_transcript-g8793.t1
contig_678	AUGUSTUS	CDS	824340	824578	1	+	1	ID=K3A94_CDS-g8793.t1;Name=K3A94_CDS-g8793.t1;Parent=K3A94_transcript-g8793.t1
contig_678	AUGUSTUS	intron	824579	824671	1	+	.	ID=K3A94_intron-g8793.t1;Name=K3A94_intron-g8793.t1;Parent=K3A94_transcript-g8793.t1
contig_678	AUGUSTUS	exon	824672	824751	.	+	.	ID=K3A94_exon-g8793.t1;Name=K3A94_exon-g8793.t1;Parent=K3A94_transcript-g8793.t1
contig_678	AUGUSTUS	CDS	824672	824751	1	+	2	ID=K3A94_CDS-g8793.t1;Name=K3A94_CDS-g8793.t1;Parent=K3A94_transcript-g8793.t1
contig_678	AUGUSTUS	intron	824752	824802	1	+	.	ID=K3A94_intron-g8793.t1;Name=K3A94_intron-g8793.t1;Parent=K3A94_transcript-g8793.t1
contig_678	AUGUSTUS	exon	824803	825081	.	+	.	ID=K3A94_exon-g8793.t1;Name=K3A94_exon-g8793.t1;Parent=K3A94_transcript-g8793.t1
contig_678	AUGUSTUS	CDS	824803	825081	1	+	0	ID=K3A94_CDS-g8793.t1;Name=K3A94_CDS-g8793.t1;Parent=K3A94_transcript-g8793.t1
contig_678	AUGUSTUS	intron	825082	826906	1	+	.	ID=K3A94_intron-g8793.t1;Name=K3A94_intron-g8793.t1;Parent=K3A94_transcript-g8793.t1
contig_678	AUGUSTUS	exon	826907	827191	.	+	.	ID=K3A94_exon-g8793.t1;Name=K3A94_exon-g8793.t1;Parent=K3A94_transcript-g8793.t1
contig_678	AUGUSTUS	CDS	826907	827191	1	+	0	ID=K3A94_CDS-g8793.t1;Name=K3A94_CDS-g8793.t1;Parent=K3A94_transcript-g8793.t1
contig_678	AUGUSTUS	intron	827192	827249	1	+	.	ID=K3A94_intron-g8793.t1;Name=K3A94_intron-g8793.t1;Parent=K3A94_transcript-g8793.t1
contig_678	AUGUSTUS	exon	827250	827455	.	+	.	ID=K3A94_exon-g8793.t1;Name=K3A94_exon-g8793.t1;Parent=K3A94_transcript-g8793.t1
contig_678	AUGUSTUS	CDS	827250	827455	1	+	0	ID=K3A94_CDS-g8793.t1;Name=K3A94_CDS-g8793.t1;Parent=K3A94_transcript-g8793.t1
contig_678	AUGUSTUS	intron	827456	827506	1	+	.	ID=K3A94_intron-g8793.t1;Name=K3A94_intron-g8793.t1;Parent=K3A94_transcript-g8793.t1
contig_678	AUGUSTUS	exon	827507	827672	.	+	.	ID=K3A94_exon-g8793.t1;Name=K3A94_exon-g8793.t1;Parent=K3A94_transcript-g8793.t1
contig_678	AUGUSTUS	CDS	827507	827672	1	+	1	ID=K3A94_CDS-g8793.t1;Name=K3A94_CDS-g8793.t1;Parent=K3A94_transcript-g8793.t1
contig_678	AUGUSTUS	intron	827673	827730	1	+	.	ID=K3A94_intron-g8793.t1;Name=K3A94_intron-g8793.t1;Parent=K3A94_transcript-g8793.t1
contig_678	AUGUSTUS	exon	827731	827863	.	+	.	ID=K3A94_exon-g8793.t1;Name=K3A94_exon-g8793.t1;Parent=K3A94_transcript-g8793.t1
contig_678	AUGUSTUS	CDS	827731	827863	1	+	0	ID=K3A94_CDS-g8793.t1;Name=K3A94_CDS-g8793.t1;Parent=K3A94_transcript-g8793.t1
contig_678	AUGUSTUS	intron	827864	828221	1	+	.	ID=K3A94_intron-g8793.t1;Name=K3A94_intron-g8793.t1;Parent=K3A94_transcript-g8793.t1
contig_678	AUGUSTUS	exon	828222	828397	.	+	.	ID=K3A94_exon-g8793.t1;Name=K3A94_exon-g8793.t1;Parent=K3A94_transcript-g8793.t1
contig_678	AUGUSTUS	CDS	828222	828397	0.96	+	2	ID=K3A94_CDS-g8793.t1;Name=K3A94_CDS-g8793.t1;Parent=K3A94_transcript-g8793.t1
contig_678	AUGUSTUS	stop_codon	828395	828397	.	+	0	ID=K3A94_stop_codon-g8793.t1;Name=K3A94_stop_codon-g8793.t1;Parent=K3A94_transcript-g8793.t1
contig_678	AUGUSTUS	gene	830152	884939	0.26	-	.	ID=K3A94_g8794;Name=K3A94_g8794
contig_678	AUGUSTUS	transcript	830152	884939	0.11	-	.	ID=K3A94_transcript-g8794.t2;Name=K3A94_transcript-g8794.t2;Parent=K3A94_g8794
contig_678	AUGUSTUS	transcript	830152	884939	0.15	-	.	ID=K3A94_transcript-g8794.t1;Name=K3A94_transcript-g8794.t1;Parent=K3A94_g8794
contig_678	AUGUSTUS	stop_codon	830152	830154	.	-	0	ID=K3A94_stop_codon-g8794.t2;Name=K3A94_stop_codon-g8794.t2;Parent=K3A94_transcript-g8794.t2
contig_678	AUGUSTUS	stop_codon	830152	830154	.	-	0	ID=K3A94_stop_codon-g8794.t1;Name=K3A94_stop_codon-g8794.t1;Parent=K3A94_transcript-g8794.t1
contig_678	AUGUSTUS	exon	830152	830219	.	-	.	ID=K3A94_exon-g8794.t2;Name=K3A94_exon-g8794.t2;Parent=K3A94_transcript-g8794.t2
contig_678	AUGUSTUS	exon	830152	830219	.	-	.	ID=K3A94_exon-g8794.t1;Name=K3A94_exon-g8794.t1;Parent=K3A94_transcript-g8794.t1
contig_678	AUGUSTUS	CDS	830152	830219	1	-	2	ID=K3A94_CDS-g8794.t2;Name=K3A94_CDS-g8794.t2;Parent=K3A94_transcript-g8794.t2
contig_678	AUGUSTUS	CDS	830152	830219	1	-	2	ID=K3A94_CDS-g8794.t1;Name=K3A94_CDS-g8794.t1;Parent=K3A94_transcript-g8794.t1
contig_678	AUGUSTUS	intron	830220	830982	1	-	.	ID=K3A94_intron-g8794.t2;Name=K3A94_intron-g8794.t2;Parent=K3A94_transcript-g8794.t2
contig_678	AUGUSTUS	intron	830220	830982	1	-	.	ID=K3A94_intron-g8794.t1;Name=K3A94_intron-g8794.t1;Parent=K3A94_transcript-g8794.t1
contig_678	AUGUSTUS	exon	830983	831246	.	-	.	ID=K3A94_exon-g8794.t2;Name=K3A94_exon-g8794.t2;Parent=K3A94_transcript-g8794.t2
contig_678	AUGUSTUS	exon	830983	831246	.	-	.	ID=K3A94_exon-g8794.t1;Name=K3A94_exon-g8794.t1;Parent=K3A94_transcript-g8794.t1
contig_678	AUGUSTUS	CDS	830983	831246	0.74	-	2	ID=K3A94_CDS-g8794.t2;Name=K3A94_CDS-g8794.t2;Parent=K3A94_transcript-g8794.t2
contig_678	AUGUSTUS	CDS	830983	831246	0.68	-	2	ID=K3A94_CDS-g8794.t1;Name=K3A94_CDS-g8794.t1;Parent=K3A94_transcript-g8794.t1
contig_678	AUGUSTUS	intron	831247	842363	0.45	-	.	ID=K3A94_intron-g8794.t2;Name=K3A94_intron-g8794.t2;Parent=K3A94_transcript-g8794.t2
contig_678	AUGUSTUS	intron	831247	842363	0.38	-	.	ID=K3A94_intron-g8794.t1;Name=K3A94_intron-g8794.t1;Parent=K3A94_transcript-g8794.t1
contig_678	AUGUSTUS	exon	842364	843770	.	-	.	ID=K3A94_exon-g8794.t2;Name=K3A94_exon-g8794.t2;Parent=K3A94_transcript-g8794.t2
contig_678	AUGUSTUS	exon	842364	843770	.	-	.	ID=K3A94_exon-g8794.t1;Name=K3A94_exon-g8794.t1;Parent=K3A94_transcript-g8794.t1
contig_678	AUGUSTUS	CDS	842364	843770	0.74	-	2	ID=K3A94_CDS-g8794.t2;Name=K3A94_CDS-g8794.t2;Parent=K3A94_transcript-g8794.t2
contig_678	AUGUSTUS	CDS	842364	843770	0.69	-	2	ID=K3A94_CDS-g8794.t1;Name=K3A94_CDS-g8794.t1;Parent=K3A94_transcript-g8794.t1
contig_678	AUGUSTUS	intron	843771	850568	1	-	.	ID=K3A94_intron-g8794.t2;Name=K3A94_intron-g8794.t2;Parent=K3A94_transcript-g8794.t2
contig_678	AUGUSTUS	intron	843771	850568	1	-	.	ID=K3A94_intron-g8794.t1;Name=K3A94_intron-g8794.t1;Parent=K3A94_transcript-g8794.t1
contig_678	AUGUSTUS	exon	850569	850728	.	-	.	ID=K3A94_exon-g8794.t2;Name=K3A94_exon-g8794.t2;Parent=K3A94_transcript-g8794.t2
contig_678	AUGUSTUS	exon	850569	850728	.	-	.	ID=K3A94_exon-g8794.t1;Name=K3A94_exon-g8794.t1;Parent=K3A94_transcript-g8794.t1
contig_678	AUGUSTUS	CDS	850569	850728	1	-	0	ID=K3A94_CDS-g8794.t2;Name=K3A94_CDS-g8794.t2;Parent=K3A94_transcript-g8794.t2
contig_678	AUGUSTUS	CDS	850569	850728	1	-	0	ID=K3A94_CDS-g8794.t1;Name=K3A94_CDS-g8794.t1;Parent=K3A94_transcript-g8794.t1
contig_678	AUGUSTUS	intron	850729	850782	1	-	.	ID=K3A94_intron-g8794.t2;Name=K3A94_intron-g8794.t2;Parent=K3A94_transcript-g8794.t2
contig_678	AUGUSTUS	intron	850729	850782	1	-	.	ID=K3A94_intron-g8794.t1;Name=K3A94_intron-g8794.t1;Parent=K3A94_transcript-g8794.t1
contig_678	AUGUSTUS	exon	850783	850962	.	-	.	ID=K3A94_exon-g8794.t2;Name=K3A94_exon-g8794.t2;Parent=K3A94_transcript-g8794.t2
```
