## Supplemental File 1 for "A high-quality *de novo* genome assembly based on nanopore sequencing of a wild-caught coconut rhinoceros beetle (*Oryctes rhinoceros*)": S4-7k-2v3.masked.v2.gff (part 34 of 54)

```
contig_678	AUGUSTUS	exon	850783	850962	.	-	.	ID=K3A94_exon-g8794.t1;Name=K3A94_exon-g8794.t1;Parent=K3A94_transcript-g8794.t1
contig_678	AUGUSTUS	CDS	850783	850962	1	-	0	ID=K3A94_CDS-g8794.t2;Name=K3A94_CDS-g8794.t2;Parent=K3A94_transcript-g8794.t2
contig_678	AUGUSTUS	CDS	850783	850962	1	-	0	ID=K3A94_CDS-g8794.t1;Name=K3A94_CDS-g8794.t1;Parent=K3A94_transcript-g8794.t1
contig_678	AUGUSTUS	intron	850963	851019	1	-	.	ID=K3A94_intron-g8794.t2;Name=K3A94_intron-g8794.t2;Parent=K3A94_transcript-g8794.t2
contig_678	AUGUSTUS	intron	850963	851019	1	-	.	ID=K3A94_intron-g8794.t1;Name=K3A94_intron-g8794.t1;Parent=K3A94_transcript-g8794.t1
contig_678	AUGUSTUS	exon	851020	851086	.	-	.	ID=K3A94_exon-g8794.t2;Name=K3A94_exon-g8794.t2;Parent=K3A94_transcript-g8794.t2
contig_678	AUGUSTUS	exon	851020	851086	.	-	.	ID=K3A94_exon-g8794.t1;Name=K3A94_exon-g8794.t1;Parent=K3A94_transcript-g8794.t1
contig_678	AUGUSTUS	CDS	851020	851086	1	-	1	ID=K3A94_CDS-g8794.t2;Name=K3A94_CDS-g8794.t2;Parent=K3A94_transcript-g8794.t2
contig_678	AUGUSTUS	CDS	851020	851086	1	-	1	ID=K3A94_CDS-g8794.t1;Name=K3A94_CDS-g8794.t1;Parent=K3A94_transcript-g8794.t1
contig_678	AUGUSTUS	intron	851087	851140	1	-	.	ID=K3A94_intron-g8794.t2;Name=K3A94_intron-g8794.t2;Parent=K3A94_transcript-g8794.t2
contig_678	AUGUSTUS	intron	851087	851140	1	-	.	ID=K3A94_intron-g8794.t1;Name=K3A94_intron-g8794.t1;Parent=K3A94_transcript-g8794.t1
contig_678	AUGUSTUS	exon	851141	851269	.	-	.	ID=K3A94_exon-g8794.t2;Name=K3A94_exon-g8794.t2;Parent=K3A94_transcript-g8794.t2
contig_678	AUGUSTUS	exon	851141	851269	.	-	.	ID=K3A94_exon-g8794.t1;Name=K3A94_exon-g8794.t1;Parent=K3A94_transcript-g8794.t1
contig_678	AUGUSTUS	CDS	851141	851269	1	-	1	ID=K3A94_CDS-g8794.t2;Name=K3A94_CDS-g8794.t2;Parent=K3A94_transcript-g8794.t2
contig_678	AUGUSTUS	CDS	851141	851269	1	-	1	ID=K3A94_CDS-g8794.t1;Name=K3A94_CDS-g8794.t1;Parent=K3A94_transcript-g8794.t1
contig_678	AUGUSTUS	intron	851270	851330	1	-	.	ID=K3A94_intron-g8794.t2;Name=K3A94_intron-g8794.t2;Parent=K3A94_transcript-g8794.t2
contig_678	AUGUSTUS	intron	851270	851330	1	-	.	ID=K3A94_intron-g8794.t1;Name=K3A94_intron-g8794.t1;Parent=K3A94_transcript-g8794.t1
contig_678	AUGUSTUS	exon	851331	851652	.	-	.	ID=K3A94_exon-g8794.t2;Name=K3A94_exon-g8794.t2;Parent=K3A94_transcript-g8794.t2
contig_678	AUGUSTUS	exon	851331	851652	.	-	.	ID=K3A94_exon-g8794.t1;Name=K3A94_exon-g8794.t1;Parent=K3A94_transcript-g8794.t1
contig_678	AUGUSTUS	CDS	851331	851652	1	-	2	ID=K3A94_CDS-g8794.t2;Name=K3A94_CDS-g8794.t2;Parent=K3A94_transcript-g8794.t2
contig_678	AUGUSTUS	CDS	851331	851652	1	-	2	ID=K3A94_CDS-g8794.t1;Name=K3A94_CDS-g8794.t1;Parent=K3A94_transcript-g8794.t1
contig_678	AUGUSTUS	intron	851653	851707	1	-	.	ID=K3A94_intron-g8794.t2;Name=K3A94_intron-g8794.t2;Parent=K3A94_transcript-g8794.t2
contig_678	AUGUSTUS	intron	851653	851707	1	-	.	ID=K3A94_intron-g8794.t1;Name=K3A94_intron-g8794.t1;Parent=K3A94_transcript-g8794.t1
contig_678	AUGUSTUS	exon	851708	851919	.	-	.	ID=K3A94_exon-g8794.t2;Name=K3A94_exon-g8794.t2;Parent=K3A94_transcript-g8794.t2
contig_678	AUGUSTUS	exon	851708	851919	.	-	.	ID=K3A94_exon-g8794.t1;Name=K3A94_exon-g8794.t1;Parent=K3A94_transcript-g8794.t1
contig_678	AUGUSTUS	CDS	851708	851919	1	-	1	ID=K3A94_CDS-g8794.t2;Name=K3A94_CDS-g8794.t2;Parent=K3A94_transcript-g8794.t2
contig_678	AUGUSTUS	CDS	851708	851919	1	-	1	ID=K3A94_CDS-g8794.t1;Name=K3A94_CDS-g8794.t1;Parent=K3A94_transcript-g8794.t1
contig_678	AUGUSTUS	intron	851920	851976	1	-	.	ID=K3A94_intron-g8794.t2;Name=K3A94_intron-g8794.t2;Parent=K3A94_transcript-g8794.t2
contig_678	AUGUSTUS	intron	851920	851976	1	-	.	ID=K3A94_intron-g8794.t1;Name=K3A94_intron-g8794.t1;Parent=K3A94_transcript-g8794.t1
contig_678	AUGUSTUS	exon	851977	852709	.	-	.	ID=K3A94_exon-g8794.t2;Name=K3A94_exon-g8794.t2;Parent=K3A94_transcript-g8794.t2
contig_678	AUGUSTUS	exon	851977	852709	.	-	.	ID=K3A94_exon-g8794.t1;Name=K3A94_exon-g8794.t1;Parent=K3A94_transcript-g8794.t1
contig_678	AUGUSTUS	CDS	851977	852709	1	-	2	ID=K3A94_CDS-g8794.t2;Name=K3A94_CDS-g8794.t2;Parent=K3A94_transcript-g8794.t2
contig_678	AUGUSTUS	CDS	851977	852709	1	-	2	ID=K3A94_CDS-g8794.t1;Name=K3A94_CDS-g8794.t1;Parent=K3A94_transcript-g8794.t1
contig_678	AUGUSTUS	intron	852710	860967	1	-	.	ID=K3A94_intron-g8794.t2;Name=K3A94_intron-g8794.t2;Parent=K3A94_transcript-g8794.t2
contig_678	AUGUSTUS	intron	852710	860815	1	-	.	ID=K3A94_intron-g8794.t1;Name=K3A94_intron-g8794.t1;Parent=K3A94_transcript-g8794.t1
contig_678	AUGUSTUS	exon	860816	860921	.	-	.	ID=K3A94_exon-g8794.t1;Name=K3A94_exon-g8794.t1;Parent=K3A94_transcript-g8794.t1
contig_678	AUGUSTUS	CDS	860816	860921	1	-	0	ID=K3A94_CDS-g8794.t1;Name=K3A94_CDS-g8794.t1;Parent=K3A94_transcript-g8794.t1
contig_678	AUGUSTUS	intron	860922	860977	1	-	.	ID=K3A94_intron-g8794.t1;Name=K3A94_intron-g8794.t1;Parent=K3A94_transcript-g8794.t1
contig_678	AUGUSTUS	exon	860968	861265	.	-	.	ID=K3A94_exon-g8794.t2;Name=K3A94_exon-g8794.t2;Parent=K3A94_transcript-g8794.t2
contig_678	AUGUSTUS	CDS	860968	861265	1	-	0	ID=K3A94_CDS-g8794.t2;Name=K3A94_CDS-g8794.t2;Parent=K3A94_transcript-g8794.t2
contig_678	AUGUSTUS	exon	860978	861265	.	-	.	ID=K3A94_exon-g8794.t1;Name=K3A94_exon-g8794.t1;Parent=K3A94_transcript-g8794.t1
contig_678	AUGUSTUS	CDS	860978	861265	1	-	0	ID=K3A94_CDS-g8794.t1;Name=K3A94_CDS-g8794.t1;Parent=K3A94_transcript-g8794.t1
contig_678	AUGUSTUS	intron	861266	878234	1	-	.	ID=K3A94_intron-g8794.t2;Name=K3A94_intron-g8794.t2;Parent=K3A94_transcript-g8794.t2
contig_678	AUGUSTUS	intron	861266	878234	1	-	.	ID=K3A94_intron-g8794.t1;Name=K3A94_intron-g8794.t1;Parent=K3A94_transcript-g8794.t1
contig_678	AUGUSTUS	exon	878235	878308	.	-	.	ID=K3A94_exon-g8794.t2;Name=K3A94_exon-g8794.t2;Parent=K3A94_transcript-g8794.t2
contig_678	AUGUSTUS	exon	878235	878308	.	-	.	ID=K3A94_exon-g8794.t1;Name=K3A94_exon-g8794.t1;Parent=K3A94_transcript-g8794.t1
contig_678	AUGUSTUS	CDS	878235	878308	1	-	2	ID=K3A94_CDS-g8794.t2;Name=K3A94_CDS-g8794.t2;Parent=K3A94_transcript-g8794.t2
contig_678	AUGUSTUS	CDS	878235	878308	1	-	2	ID=K3A94_CDS-g8794.t1;Name=K3A94_CDS-g8794.t1;Parent=K3A94_transcript-g8794.t1
contig_678	AUGUSTUS	intron	878309	878598	1	-	.	ID=K3A94_intron-g8794.t2;Name=K3A94_intron-g8794.t2;Parent=K3A94_transcript-g8794.t2
contig_678	AUGUSTUS	intron	878309	878598	1	-	.	ID=K3A94_intron-g8794.t1;Name=K3A94_intron-g8794.t1;Parent=K3A94_transcript-g8794.t1
contig_678	AUGUSTUS	exon	878599	879530	.	-	.	ID=K3A94_exon-g8794.t2;Name=K3A94_exon-g8794.t2;Parent=K3A94_transcript-g8794.t2
contig_678	AUGUSTUS	exon	878599	879530	.	-	.	ID=K3A94_exon-g8794.t1;Name=K3A94_exon-g8794.t1;Parent=K3A94_transcript-g8794.t1
contig_678	AUGUSTUS	CDS	878599	879530	0.43	-	1	ID=K3A94_CDS-g8794.t2;Name=K3A94_CDS-g8794.t2;Parent=K3A94_transcript-g8794.t2
contig_678	AUGUSTUS	CDS	878599	879530	0.53	-	1	ID=K3A94_CDS-g8794.t1;Name=K3A94_CDS-g8794.t1;Parent=K3A94_transcript-g8794.t1
contig_678	AUGUSTUS	intron	879531	879616	0.35	-	.	ID=K3A94_intron-g8794.t2;Name=K3A94_intron-g8794.t2;Parent=K3A94_transcript-g8794.t2
contig_678	AUGUSTUS	intron	879531	879616	0.44	-	.	ID=K3A94_intron-g8794.t1;Name=K3A94_intron-g8794.t1;Parent=K3A94_transcript-g8794.t1
contig_678	AUGUSTUS	exon	879617	879922	.	-	.	ID=K3A94_exon-g8794.t2;Name=K3A94_exon-g8794.t2;Parent=K3A94_transcript-g8794.t2
contig_678	AUGUSTUS	exon	879617	879922	.	-	.	ID=K3A94_exon-g8794.t1;Name=K3A94_exon-g8794.t1;Parent=K3A94_transcript-g8794.t1
contig_678	AUGUSTUS	CDS	879617	879922	0.26	-	1	ID=K3A94_CDS-g8794.t2;Name=K3A94_CDS-g8794.t2;Parent=K3A94_transcript-g8794.t2
contig_678	AUGUSTUS	CDS	879617	879922	0.37	-	1	ID=K3A94_CDS-g8794.t1;Name=K3A94_CDS-g8794.t1;Parent=K3A94_transcript-g8794.t1
contig_678	AUGUSTUS	intron	879923	884766	0.68	-	.	ID=K3A94_intron-g8794.t2;Name=K3A94_intron-g8794.t2;Parent=K3A94_transcript-g8794.t2
contig_678	AUGUSTUS	intron	879923	884766	0.81	-	.	ID=K3A94_intron-g8794.t1;Name=K3A94_intron-g8794.t1;Parent=K3A94_transcript-g8794.t1
contig_678	AUGUSTUS	exon	884767	884939	.	-	.	ID=K3A94_exon-g8794.t2;Name=K3A94_exon-g8794.t2;Parent=K3A94_transcript-g8794.t2
contig_678	AUGUSTUS	exon	884767	884939	.	-	.	ID=K3A94_exon-g8794.t1;Name=K3A94_exon-g8794.t1;Parent=K3A94_transcript-g8794.t1
contig_678	AUGUSTUS	CDS	884767	884939	0.79	-	0	ID=K3A94_CDS-g8794.t2;Name=K3A94_CDS-g8794.t2;Parent=K3A94_transcript-g8794.t2
contig_678	AUGUSTUS	CDS	884767	884939	0.86	-	0	ID=K3A94_CDS-g8794.t1;Name=K3A94_CDS-g8794.t1;Parent=K3A94_transcript-g8794.t1
contig_678	AUGUSTUS	start_codon	884937	884939	.	-	0	ID=K3A94_start_codon-g8794.t2;Name=K3A94_start_codon-g8794.t2;Parent=K3A94_transcript-g8794.t2
contig_678	AUGUSTUS	start_codon	884937	884939	.	-	0	ID=K3A94_start_codon-g8794.t1;Name=K3A94_start_codon-g8794.t1;Parent=K3A94_transcript-g8794.t1
contig_678	AUGUSTUS	gene	898578	906171	0.06	-	.	ID=K3A94_g8795;Name=K3A94_g8795
contig_678	AUGUSTUS	transcript	898578	906171	0.06	-	.	ID=K3A94_transcript-g8795.t1;Name=K3A94_transcript-g8795.t1;Parent=K3A94_g8795
contig_678	AUGUSTUS	stop_codon	898578	898580	.	-	0	ID=K3A94_stop_codon-g8795.t1;Name=K3A94_stop_codon-g8795.t1;Parent=K3A94_transcript-g8795.t1
contig_678	AUGUSTUS	exon	898578	898842	.	-	.	ID=K3A94_exon-g8795.t1;Name=K3A94_exon-g8795.t1;Parent=K3A94_transcript-g8795.t1
contig_678	AUGUSTUS	CDS	898578	898842	0.09	-	1	ID=K3A94_CDS-g8795.t1;Name=K3A94_CDS-g8795.t1;Parent=K3A94_transcript-g8795.t1
contig_678	AUGUSTUS	intron	898843	905585	0.08	-	.	ID=K3A94_intron-g8795.t1;Name=K3A94_intron-g8795.t1;Parent=K3A94_transcript-g8795.t1
contig_678	AUGUSTUS	exon	905586	905776	.	-	.	ID=K3A94_exon-g8795.t1;Name=K3A94_exon-g8795.t1;Parent=K3A94_transcript-g8795.t1
contig_678	AUGUSTUS	CDS	905586	905776	0.41	-	0	ID=K3A94_CDS-g8795.t1;Name=K3A94_CDS-g8795.t1;Parent=K3A94_transcript-g8795.t1
contig_678	AUGUSTUS	intron	905777	905839	1	-	.	ID=K3A94_intron-g8795.t1;Name=K3A94_intron-g8795.t1;Parent=K3A94_transcript-g8795.t1
contig_678	AUGUSTUS	exon	905840	906078	.	-	.	ID=K3A94_exon-g8795.t1;Name=K3A94_exon-g8795.t1;Parent=K3A94_transcript-g8795.t1
contig_678	AUGUSTUS	CDS	905840	906078	0.8	-	2	ID=K3A94_CDS-g8795.t1;Name=K3A94_CDS-g8795.t1;Parent=K3A94_transcript-g8795.t1
contig_678	AUGUSTUS	intron	906079	906137	0.78	-	.	ID=K3A94_intron-g8795.t1;Name=K3A94_intron-g8795.t1;Parent=K3A94_transcript-g8795.t1
contig_678	AUGUSTUS	exon	906138	906171	.	-	.	ID=K3A94_exon-g8795.t1;Name=K3A94_exon-g8795.t1;Parent=K3A94_transcript-g8795.t1
contig_678	AUGUSTUS	CDS	906138	906171	0.78	-	0	ID=K3A94_CDS-g8795.t1;Name=K3A94_CDS-g8795.t1;Parent=K3A94_transcript-g8795.t1
contig_678	AUGUSTUS	start_codon	906169	906171	.	-	0	ID=K3A94_start_codon-g8795.t1;Name=K3A94_start_codon-g8795.t1;Parent=K3A94_transcript-g8795.t1
contig_678	AUGUSTUS	gene	926661	927053	0.99	+	.	ID=K3A94_g8796;Name=K3A94_g8796
contig_678	AUGUSTUS	transcript	926661	927053	0.99	+	.	ID=K3A94_transcript-g8796.t1;Name=K3A94_transcript-g8796.t1;Parent=K3A94_g8796
contig_678	AUGUSTUS	start_codon	926661	926663	.	+	0	ID=K3A94_start_codon-g8796.t1;Name=K3A94_start_codon-g8796.t1;Parent=K3A94_transcript-g8796.t1
contig_678	AUGUSTUS	exon	926661	927053	.	+	.	ID=K3A94_exon-g8796.t1;Name=K3A94_exon-g8796.t1;Parent=K3A94_transcript-g8796.t1
contig_678	AUGUSTUS	CDS	926661	927053	0.99	+	0	ID=K3A94_CDS-g8796.t1;Name=K3A94_CDS-g8796.t1;Parent=K3A94_transcript-g8796.t1
contig_678	AUGUSTUS	stop_codon	927051	927053	.	+	0	ID=K3A94_stop_codon-g8796.t1;Name=K3A94_stop_codon-g8796.t1;Parent=K3A94_transcript-g8796.t1
contig_678	AUGUSTUS	gene	987461	1004805	0.37	+	.	ID=K3A94_g8797;Name=K3A94_g8797
contig_678	AUGUSTUS	transcript	987461	1004805	0.37	+	.	ID=K3A94_transcript-g8797.t1;Name=K3A94_transcript-g8797.t1;Parent=K3A94_g8797
contig_678	AUGUSTUS	start_codon	987461	987463	.	+	0	ID=K3A94_start_codon-g8797.t1;Name=K3A94_start_codon-g8797.t1;Parent=K3A94_transcript-g8797.t1
contig_678	AUGUSTUS	exon	987461	987504	.	+	.	ID=K3A94_exon-g8797.t1;Name=K3A94_exon-g8797.t1;Parent=K3A94_transcript-g8797.t1
contig_678	AUGUSTUS	CDS	987461	987504	0.46	+	0	ID=K3A94_CDS-g8797.t1;Name=K3A94_CDS-g8797.t1;Parent=K3A94_transcript-g8797.t1
contig_678	AUGUSTUS	intron	987505	993500	0.37	+	.	ID=K3A94_intron-g8797.t1;Name=K3A94_intron-g8797.t1;Parent=K3A94_transcript-g8797.t1
contig_678	AUGUSTUS	exon	993501	993554	.	+	.	ID=K3A94_exon-g8797.t1;Name=K3A94_exon-g8797.t1;Parent=K3A94_transcript-g8797.t1
contig_678	AUGUSTUS	CDS	993501	993554	0.79	+	1	ID=K3A94_CDS-g8797.t1;Name=K3A94_CDS-g8797.t1;Parent=K3A94_transcript-g8797.t1
contig_678	AUGUSTUS	intron	993555	993623	0.9	+	.	ID=K3A94_intron-g8797.t1;Name=K3A94_intron-g8797.t1;Parent=K3A94_transcript-g8797.t1
contig_678	AUGUSTUS	exon	993624	993652	.	+	.	ID=K3A94_exon-g8797.t1;Name=K3A94_exon-g8797.t1;Parent=K3A94_transcript-g8797.t1
contig_678	AUGUSTUS	CDS	993624	993652	1	+	1	ID=K3A94_CDS-g8797.t1;Name=K3A94_CDS-g8797.t1;Parent=K3A94_transcript-g8797.t1
contig_678	AUGUSTUS	intron	993653	1003935	1	+	.	ID=K3A94_intron-g8797.t1;Name=K3A94_intron-g8797.t1;Parent=K3A94_transcript-g8797.t1
contig_678	AUGUSTUS	exon	1003936	1004137	.	+	.	ID=K3A94_exon-g8797.t1;Name=K3A94_exon-g8797.t1;Parent=K3A94_transcript-g8797.t1
contig_678	AUGUSTUS	CDS	1003936	1004137	1	+	2	ID=K3A94_CDS-g8797.t1;Name=K3A94_CDS-g8797.t1;Parent=K3A94_transcript-g8797.t1
contig_678	AUGUSTUS	intron	1004138	1004190	1	+	.	ID=K3A94_intron-g8797.t1;Name=K3A94_intron-g8797.t1;Parent=K3A94_transcript-g8797.t1
contig_678	AUGUSTUS	exon	1004191	1004596	.	+	.	ID=K3A94_exon-g8797.t1;Name=K3A94_exon-g8797.t1;Parent=K3A94_transcript-g8797.t1
contig_678	AUGUSTUS	CDS	1004191	1004596	1	+	1	ID=K3A94_CDS-g8797.t1;Name=K3A94_CDS-g8797.t1;Parent=K3A94_transcript-g8797.t1
contig_678	AUGUSTUS	intron	1004597	1004658	1	+	.	ID=K3A94_intron-g8797.t1;Name=K3A94_intron-g8797.t1;Parent=K3A94_transcript-g8797.t1
contig_678	AUGUSTUS	exon	1004659	1004805	.	+	.	ID=K3A94_exon-g8797.t1;Name=K3A94_exon-g8797.t1;Parent=K3A94_transcript-g8797.t1
contig_678	AUGUSTUS	CDS	1004659	1004805	1	+	0	ID=K3A94_CDS-g8797.t1;Name=K3A94_CDS-g8797.t1;Parent=K3A94_transcript-g8797.t1
contig_678	AUGUSTUS	stop_codon	1004803	1004805	.	+	0	ID=K3A94_stop_codon-g8797.t1;Name=K3A94_stop_codon-g8797.t1;Parent=K3A94_transcript-g8797.t1
contig_678	AUGUSTUS	gene	1049812	1054322	1	-	.	ID=K3A94_g8798;Name=K3A94_g8798
contig_678	AUGUSTUS	transcript	1049812	1054322	1	-	.	ID=K3A94_transcript-g8798.t1;Name=K3A94_transcript-g8798.t1;Parent=K3A94_g8798
contig_678	AUGUSTUS	stop_codon	1049812	1049814	.	-	0	ID=K3A94_stop_codon-g8798.t1;Name=K3A94_stop_codon-g8798.t1;Parent=K3A94_transcript-g8798.t1
contig_678	AUGUSTUS	exon	1049812	1050330	.	-	.	ID=K3A94_exon-g8798.t1;Name=K3A94_exon-g8798.t1;Parent=K3A94_transcript-g8798.t1
contig_678	AUGUSTUS	CDS	1049812	1050330	1	-	0	ID=K3A94_CDS-g8798.t1;Name=K3A94_CDS-g8798.t1;Parent=K3A94_transcript-g8798.t1
contig_678	AUGUSTUS	intron	1050331	1054141	1	-	.	ID=K3A94_intron-g8798.t1;Name=K3A94_intron-g8798.t1;Parent=K3A94_transcript-g8798.t1
contig_678	AUGUSTUS	exon	1054142	1054237	.	-	.	ID=K3A94_exon-g8798.t1;Name=K3A94_exon-g8798.t1;Parent=K3A94_transcript-g8798.t1
contig_678	AUGUSTUS	CDS	1054142	1054237	1	-	0	ID=K3A94_CDS-g8798.t1;Name=K3A94_CDS-g8798.t1;Parent=K3A94_transcript-g8798.t1
contig_678	AUGUSTUS	intron	1054238	1054298	1	-	.	ID=K3A94_intron-g8798.t1;Name=K3A94_intron-g8798.t1;Parent=K3A94_transcript-g8798.t1
contig_678	AUGUSTUS	exon	1054299	1054322	.	-	.	ID=K3A94_exon-g8798.t1;Name=K3A94_exon-g8798.t1;Parent=K3A94_transcript-g8798.t1
contig_678	AUGUSTUS	CDS	1054299	1054322	1	-	0	ID=K3A94_CDS-g8798.t1;Name=K3A94_CDS-g8798.t1;Parent=K3A94_transcript-g8798.t1
contig_678	AUGUSTUS	start_codon	1054320	1054322	.	-	0	ID=K3A94_start_codon-g8798.t1;Name=K3A94_start_codon-g8798.t1;Parent=K3A94_transcript-g8798.t1
contig_678	AUGUSTUS	gene	1062204	1062566	0.97	-	.	ID=K3A94_g8799;Name=K3A94_g8799
contig_678	AUGUSTUS	transcript	1062204	1062566	0.97	-	.	ID=K3A94_transcript-g8799.t1;Name=K3A94_transcript-g8799.t1;Parent=K3A94_g8799
contig_678	AUGUSTUS	stop_codon	1062204	1062206	.	-	0	ID=K3A94_stop_codon-g8799.t1;Name=K3A94_stop_codon-g8799.t1;Parent=K3A94_transcript-g8799.t1
contig_678	AUGUSTUS	exon	1062204	1062566	.	-	.	ID=K3A94_exon-g8799.t1;Name=K3A94_exon-g8799.t1;Parent=K3A94_transcript-g8799.t1
contig_678	AUGUSTUS	CDS	1062204	1062566	0.97	-	0	ID=K3A94_CDS-g8799.t1;Name=K3A94_CDS-g8799.t1;Parent=K3A94_transcript-g8799.t1
contig_678	AUGUSTUS	start_codon	1062564	1062566	.	-	0	ID=K3A94_start_codon-g8799.t1;Name=K3A94_start_codon-g8799.t1;Parent=K3A94_transcript-g8799.t1
contig_678	AUGUSTUS	gene	1078802	1111388	1.17	-	.	ID=K3A94_g8800;Name=K3A94_g8800
contig_678	AUGUSTUS	transcript	1078802	1093690	0.46	-	.	ID=K3A94_transcript-g8800.t1;Name=K3A94_transcript-g8800.t1;Parent=K3A94_g8800
contig_678	AUGUSTUS	stop_codon	1078802	1078804	.	-	0	ID=K3A94_stop_codon-g8800.t1;Name=K3A94_stop_codon-g8800.t1;Parent=K3A94_transcript-g8800.t1
contig_678	AUGUSTUS	exon	1078802	1078907	.	-	.	ID=K3A94_exon-g8800.t1;Name=K3A94_exon-g8800.t1;Parent=K3A94_transcript-g8800.t1
contig_678	AUGUSTUS	CDS	1078802	1078907	0.81	-	1	ID=K3A94_CDS-g8800.t1;Name=K3A94_CDS-g8800.t1;Parent=K3A94_transcript-g8800.t1
contig_678	AUGUSTUS	transcript	1078873	1093690	0.56	-	.	ID=K3A94_transcript-g8800.t3;Name=K3A94_transcript-g8800.t3;Parent=K3A94_g8800
contig_678	AUGUSTUS	transcript	1078873	1111388	0.15	-	.	ID=K3A94_transcript-g8800.t2;Name=K3A94_transcript-g8800.t2;Parent=K3A94_g8800
contig_678	AUGUSTUS	stop_codon	1078873	1078875	.	-	0	ID=K3A94_stop_codon-g8800.t3;Name=K3A94_stop_codon-g8800.t3;Parent=K3A94_transcript-g8800.t3
contig_678	AUGUSTUS	stop_codon	1078873	1078875	.	-	0	ID=K3A94_stop_codon-g8800.t2;Name=K3A94_stop_codon-g8800.t2;Parent=K3A94_transcript-g8800.t2
contig_678	AUGUSTUS	exon	1078873	1078907	.	-	.	ID=K3A94_exon-g8800.t3;Name=K3A94_exon-g8800.t3;Parent=K3A94_transcript-g8800.t3
contig_678	AUGUSTUS	exon	1078873	1078907	.	-	.	ID=K3A94_exon-g8800.t2;Name=K3A94_exon-g8800.t2;Parent=K3A94_transcript-g8800.t2
contig_678	AUGUSTUS	CDS	1078873	1078907	1	-	2	ID=K3A94_CDS-g8800.t3;Name=K3A94_CDS-g8800.t3;Parent=K3A94_transcript-g8800.t3
contig_678	AUGUSTUS	CDS	1078873	1078907	0.39	-	2	ID=K3A94_CDS-g8800.t2;Name=K3A94_CDS-g8800.t2;Parent=K3A94_transcript-g8800.t2
contig_678	AUGUSTUS	intron	1078908	1078967	1	-	.	ID=K3A94_intron-g8800.t3;Name=K3A94_intron-g8800.t3;Parent=K3A94_transcript-g8800.t3
contig_678	AUGUSTUS	intron	1078908	1078967	0.39	-	.	ID=K3A94_intron-g8800.t2;Name=K3A94_intron-g8800.t2;Parent=K3A94_transcript-g8800.t2
contig_678	AUGUSTUS	intron	1078908	1078963	1	-	.	ID=K3A94_intron-g8800.t1;Name=K3A94_intron-g8800.t1;Parent=K3A94_transcript-g8800.t1
contig_678	AUGUSTUS	exon	1078964	1079065	.	-	.	ID=K3A94_exon-g8800.t1;Name=K3A94_exon-g8800.t1;Parent=K3A94_transcript-g8800.t1
contig_678	AUGUSTUS	CDS	1078964	1079065	1	-	1	ID=K3A94_CDS-g8800.t1;Name=K3A94_CDS-g8800.t1;Parent=K3A94_transcript-g8800.t1
contig_678	AUGUSTUS	exon	1078968	1079065	.	-	.	ID=K3A94_exon-g8800.t3;Name=K3A94_exon-g8800.t3;Parent=K3A94_transcript-g8800.t3
contig_678	AUGUSTUS	exon	1078968	1079065	.	-	.	ID=K3A94_exon-g8800.t2;Name=K3A94_exon-g8800.t2;Parent=K3A94_transcript-g8800.t2
contig_678	AUGUSTUS	CDS	1078968	1079065	1	-	1	ID=K3A94_CDS-g8800.t3;Name=K3A94_CDS-g8800.t3;Parent=K3A94_transcript-g8800.t3
contig_678	AUGUSTUS	CDS	1078968	1079065	0.39	-	1	ID=K3A94_CDS-g8800.t2;Name=K3A94_CDS-g8800.t2;Parent=K3A94_transcript-g8800.t2
contig_678	AUGUSTUS	intron	1079066	1079119	1	-	.	ID=K3A94_intron-g8800.t3;Name=K3A94_intron-g8800.t3;Parent=K3A94_transcript-g8800.t3
contig_678	AUGUSTUS	intron	1079066	1079119	1	-	.	ID=K3A94_intron-g8800.t2;Name=K3A94_intron-g8800.t2;Parent=K3A94_transcript-g8800.t2
contig_678	AUGUSTUS	intron	1079066	1079119	1	-	.	ID=K3A94_intron-g8800.t1;Name=K3A94_intron-g8800.t1;Parent=K3A94_transcript-g8800.t1
contig_678	AUGUSTUS	exon	1079120	1079218	.	-	.	ID=K3A94_exon-g8800.t3;Name=K3A94_exon-g8800.t3;Parent=K3A94_transcript-g8800.t3
contig_678	AUGUSTUS	exon	1079120	1079218	.	-	.	ID=K3A94_exon-g8800.t2;Name=K3A94_exon-g8800.t2;Parent=K3A94_transcript-g8800.t2
contig_678	AUGUSTUS	exon	1079120	1079218	.	-	.	ID=K3A94_exon-g8800.t1;Name=K3A94_exon-g8800.t1;Parent=K3A94_transcript-g8800.t1
contig_678	AUGUSTUS	CDS	1079120	1079218	1	-	1	ID=K3A94_CDS-g8800.t3;Name=K3A94_CDS-g8800.t3;Parent=K3A94_transcript-g8800.t3
contig_678	AUGUSTUS	CDS	1079120	1079218	1	-	1	ID=K3A94_CDS-g8800.t2;Name=K3A94_CDS-g8800.t2;Parent=K3A94_transcript-g8800.t2
contig_678	AUGUSTUS	CDS	1079120	1079218	1	-	1	ID=K3A94_CDS-g8800.t1;Name=K3A94_CDS-g8800.t1;Parent=K3A94_transcript-g8800.t1
contig_678	AUGUSTUS	intron	1079219	1083243	1	-	.	ID=K3A94_intron-g8800.t3;Name=K3A94_intron-g8800.t3;Parent=K3A94_transcript-g8800.t3
contig_678	AUGUSTUS	intron	1079219	1083243	1	-	.	ID=K3A94_intron-g8800.t2;Name=K3A94_intron-g8800.t2;Parent=K3A94_transcript-g8800.t2
contig_678	AUGUSTUS	intron	1079219	1083243	1	-	.	ID=K3A94_intron-g8800.t1;Name=K3A94_intron-g8800.t1;Parent=K3A94_transcript-g8800.t1
contig_678	AUGUSTUS	exon	1083244	1083356	.	-	.	ID=K3A94_exon-g8800.t3;Name=K3A94_exon-g8800.t3;Parent=K3A94_transcript-g8800.t3
contig_678	AUGUSTUS	exon	1083244	1083356	.	-	.	ID=K3A94_exon-g8800.t2;Name=K3A94_exon-g8800.t2;Parent=K3A94_transcript-g8800.t2
contig_678	AUGUSTUS	exon	1083244	1083356	.	-	.	ID=K3A94_exon-g8800.t1;Name=K3A94_exon-g8800.t1;Parent=K3A94_transcript-g8800.t1
contig_678	AUGUSTUS	CDS	1083244	1083356	1	-	0	ID=K3A94_CDS-g8800.t3;Name=K3A94_CDS-g8800.t3;Parent=K3A94_transcript-g8800.t3
contig_678	AUGUSTUS	CDS	1083244	1083356	1	-	0	ID=K3A94_CDS-g8800.t2;Name=K3A94_CDS-g8800.t2;Parent=K3A94_transcript-g8800.t2
contig_678	AUGUSTUS	CDS	1083244	1083356	1	-	0	ID=K3A94_CDS-g8800.t1;Name=K3A94_CDS-g8800.t1;Parent=K3A94_transcript-g8800.t1
contig_678	AUGUSTUS	intron	1083357	1083412	1	-	.	ID=K3A94_intron-g8800.t3;Name=K3A94_intron-g8800.t3;Parent=K3A94_transcript-g8800.t3
contig_678	AUGUSTUS	intron	1083357	1083412	1	-	.	ID=K3A94_intron-g8800.t2;Name=K3A94_intron-g8800.t2;Parent=K3A94_transcript-g8800.t2
contig_678	AUGUSTUS	intron	1083357	1083412	1	-	.	ID=K3A94_intron-g8800.t1;Name=K3A94_intron-g8800.t1;Parent=K3A94_transcript-g8800.t1
contig_678	AUGUSTUS	exon	1083413	1083647	.	-	.	ID=K3A94_exon-g8800.t3;Name=K3A94_exon-g8800.t3;Parent=K3A94_transcript-g8800.t3
contig_678	AUGUSTUS	exon	1083413	1083647	.	-	.	ID=K3A94_exon-g8800.t2;Name=K3A94_exon-g8800.t2;Parent=K3A94_transcript-g8800.t2
contig_678	AUGUSTUS	exon	1083413	1083647	.	-	.	ID=K3A94_exon-g8800.t1;Name=K3A94_exon-g8800.t1;Parent=K3A94_transcript-g8800.t1
contig_678	AUGUSTUS	CDS	1083413	1083647	0.68	-	1	ID=K3A94_CDS-g8800.t3;Name=K3A94_CDS-g8800.t3;Parent=K3A94_transcript-g8800.t3
contig_678	AUGUSTUS	CDS	1083413	1083647	0.66	-	1	ID=K3A94_CDS-g8800.t2;Name=K3A94_CDS-g8800.t2;Parent=K3A94_transcript-g8800.t2
contig_678	AUGUSTUS	CDS	1083413	1083647	0.77	-	1	ID=K3A94_CDS-g8800.t1;Name=K3A94_CDS-g8800.t1;Parent=K3A94_transcript-g8800.t1
contig_678	AUGUSTUS	intron	1083648	1085116	0.6	-	.	ID=K3A94_intron-g8800.t3;Name=K3A94_intron-g8800.t3;Parent=K3A94_transcript-g8800.t3
contig_678	AUGUSTUS	intron	1083648	1085116	0.54	-	.	ID=K3A94_intron-g8800.t2;Name=K3A94_intron-g8800.t2;Parent=K3A94_transcript-g8800.t2
contig_678	AUGUSTUS	intron	1083648	1085116	0.59	-	.	ID=K3A94_intron-g8800.t1;Name=K3A94_intron-g8800.t1;Parent=K3A94_transcript-g8800.t1
contig_678	AUGUSTUS	exon	1085117	1085169	.	-	.	ID=K3A94_exon-g8800.t3;Name=K3A94_exon-g8800.t3;Parent=K3A94_transcript-g8800.t3
contig_678	AUGUSTUS	exon	1085117	1085169	.	-	.	ID=K3A94_exon-g8800.t2;Name=K3A94_exon-g8800.t2;Parent=K3A94_transcript-g8800.t2
contig_678	AUGUSTUS	exon	1085117	1085169	.	-	.	ID=K3A94_exon-g8800.t1;Name=K3A94_exon-g8800.t1;Parent=K3A94_transcript-g8800.t1
contig_678	AUGUSTUS	CDS	1085117	1085169	0.8	-	0	ID=K3A94_CDS-g8800.t3;Name=K3A94_CDS-g8800.t3;Parent=K3A94_transcript-g8800.t3
contig_678	AUGUSTUS	CDS	1085117	1085169	0.74	-	0	ID=K3A94_CDS-g8800.t2;Name=K3A94_CDS-g8800.t2;Parent=K3A94_transcript-g8800.t2
contig_678	AUGUSTUS	CDS	1085117	1085169	0.74	-	0	ID=K3A94_CDS-g8800.t1;Name=K3A94_CDS-g8800.t1;Parent=K3A94_transcript-g8800.t1
contig_678	AUGUSTUS	intron	1085170	1085226	1	-	.	ID=K3A94_intron-g8800.t3;Name=K3A94_intron-g8800.t3;Parent=K3A94_transcript-g8800.t3
contig_678	AUGUSTUS	intron	1085170	1085226	1	-	.	ID=K3A94_intron-g8800.t2;Name=K3A94_intron-g8800.t2;Parent=K3A94_transcript-g8800.t2
contig_678	AUGUSTUS	intron	1085170	1085226	1	-	.	ID=K3A94_intron-g8800.t1;Name=K3A94_intron-g8800.t1;Parent=K3A94_transcript-g8800.t1
contig_678	AUGUSTUS	exon	1085227	1085361	.	-	.	ID=K3A94_exon-g8800.t3;Name=K3A94_exon-g8800.t3;Parent=K3A94_transcript-g8800.t3
contig_678	AUGUSTUS	exon	1085227	1085361	.	-	.	ID=K3A94_exon-g8800.t2;Name=K3A94_exon-g8800.t2;Parent=K3A94_transcript-g8800.t2
contig_678	AUGUSTUS	exon	1085227	1085361	.	-	.	ID=K3A94_exon-g8800.t1;Name=K3A94_exon-g8800.t1;Parent=K3A94_transcript-g8800.t1
contig_678	AUGUSTUS	CDS	1085227	1085361	0.98	-	0	ID=K3A94_CDS-g8800.t3;Name=K3A94_CDS-g8800.t3;Parent=K3A94_transcript-g8800.t3
contig_678	AUGUSTUS	CDS	1085227	1085361	1	-	0	ID=K3A94_CDS-g8800.t2;Name=K3A94_CDS-g8800.t2;Parent=K3A94_transcript-g8800.t2
contig_678	AUGUSTUS	CDS	1085227	1085361	0.99	-	0	ID=K3A94_CDS-g8800.t1;Name=K3A94_CDS-g8800.t1;Parent=K3A94_transcript-g8800.t1
contig_678	AUGUSTUS	intron	1085362	1087363	1	-	.	ID=K3A94_intron-g8800.t3;Name=K3A94_intron-g8800.t3;Parent=K3A94_transcript-g8800.t3
contig_678	AUGUSTUS	intron	1085362	1087363	1	-	.	ID=K3A94_intron-g8800.t2;Name=K3A94_intron-g8800.t2;Parent=K3A94_transcript-g8800.t2
contig_678	AUGUSTUS	intron	1085362	1087363	1	-	.	ID=K3A94_intron-g8800.t1;Name=K3A94_intron-g8800.t1;Parent=K3A94_transcript-g8800.t1
contig_678	AUGUSTUS	exon	1087364	1087481	.	-	.	ID=K3A94_exon-g8800.t3;Name=K3A94_exon-g8800.t3;Parent=K3A94_transcript-g8800.t3
contig_678	AUGUSTUS	exon	1087364	1087481	.	-	.	ID=K3A94_exon-g8800.t2;Name=K3A94_exon-g8800.t2;Parent=K3A94_transcript-g8800.t2
contig_678	AUGUSTUS	exon	1087364	1087481	.	-	.	ID=K3A94_exon-g8800.t1;Name=K3A94_exon-g8800.t1;Parent=K3A94_transcript-g8800.t1
contig_678	AUGUSTUS	CDS	1087364	1087481	1	-	1	ID=K3A94_CDS-g8800.t3;Name=K3A94_CDS-g8800.t3;Parent=K3A94_transcript-g8800.t3
contig_678	AUGUSTUS	CDS	1087364	1087481	1	-	1	ID=K3A94_CDS-g8800.t2;Name=K3A94_CDS-g8800.t2;Parent=K3A94_transcript-g8800.t2
contig_678	AUGUSTUS	CDS	1087364	1087481	1	-	1	ID=K3A94_CDS-g8800.t1;Name=K3A94_CDS-g8800.t1;Parent=K3A94_transcript-g8800.t1
contig_678	AUGUSTUS	intron	1087482	1088506	1	-	.	ID=K3A94_intron-g8800.t3;Name=K3A94_intron-g8800.t3;Parent=K3A94_transcript-g8800.t3
contig_678	AUGUSTUS	intron	1087482	1088506	1	-	.	ID=K3A94_intron-g8800.t2;Name=K3A94_intron-g8800.t2;Parent=K3A94_transcript-g8800.t2
contig_678	AUGUSTUS	intron	1087482	1088506	1	-	.	ID=K3A94_intron-g8800.t1;Name=K3A94_intron-g8800.t1;Parent=K3A94_transcript-g8800.t1
contig_678	AUGUSTUS	exon	1088507	1088698	.	-	.	ID=K3A94_exon-g8800.t3;Name=K3A94_exon-g8800.t3;Parent=K3A94_transcript-g8800.t3
contig_678	AUGUSTUS	exon	1088507	1088698	.	-	.	ID=K3A94_exon-g8800.t2;Name=K3A94_exon-g8800.t2;Parent=K3A94_transcript-g8800.t2
contig_678	AUGUSTUS	exon	1088507	1088698	.	-	.	ID=K3A94_exon-g8800.t1;Name=K3A94_exon-g8800.t1;Parent=K3A94_transcript-g8800.t1
contig_678	AUGUSTUS	CDS	1088507	1088698	1	-	1	ID=K3A94_CDS-g8800.t3;Name=K3A94_CDS-g8800.t3;Parent=K3A94_transcript-g8800.t3
contig_678	AUGUSTUS	CDS	1088507	1088698	1	-	1	ID=K3A94_CDS-g8800.t2;Name=K3A94_CDS-g8800.t2;Parent=K3A94_transcript-g8800.t2
contig_678	AUGUSTUS	CDS	1088507	1088698	1	-	1	ID=K3A94_CDS-g8800.t1;Name=K3A94_CDS-g8800.t1;Parent=K3A94_transcript-g8800.t1
contig_678	AUGUSTUS	intron	1088699	1090702	1	-	.	ID=K3A94_intron-g8800.t3;Name=K3A94_intron-g8800.t3;Parent=K3A94_transcript-g8800.t3
contig_678	AUGUSTUS	intron	1088699	1090702	1	-	.	ID=K3A94_intron-g8800.t2;Name=K3A94_intron-g8800.t2;Parent=K3A94_transcript-g8800.t2
contig_678	AUGUSTUS	intron	1088699	1090702	1	-	.	ID=K3A94_intron-g8800.t1;Name=K3A94_intron-g8800.t1;Parent=K3A94_transcript-g8800.t1
contig_678	AUGUSTUS	exon	1090703	1090907	.	-	.	ID=K3A94_exon-g8800.t3;Name=K3A94_exon-g8800.t3;Parent=K3A94_transcript-g8800.t3
contig_678	AUGUSTUS	exon	1090703	1090907	.	-	.	ID=K3A94_exon-g8800.t2;Name=K3A94_exon-g8800.t2;Parent=K3A94_transcript-g8800.t2
contig_678	AUGUSTUS	exon	1090703	1090907	.	-	.	ID=K3A94_exon-g8800.t1;Name=K3A94_exon-g8800.t1;Parent=K3A94_transcript-g8800.t1
contig_678	AUGUSTUS	CDS	1090703	1090907	1	-	2	ID=K3A94_CDS-g8800.t3;Name=K3A94_CDS-g8800.t3;Parent=K3A94_transcript-g8800.t3
contig_678	AUGUSTUS	CDS	1090703	1090907	1	-	2	ID=K3A94_CDS-g8800.t2;Name=K3A94_CDS-g8800.t2;Parent=K3A94_transcript-g8800.t2
contig_678	AUGUSTUS	CDS	1090703	1090907	1	-	2	ID=K3A94_CDS-g8800.t1;Name=K3A94_CDS-g8800.t1;Parent=K3A94_transcript-g8800.t1
contig_678	AUGUSTUS	intron	1090908	1093557	1	-	.	ID=K3A94_intron-g8800.t3;Name=K3A94_intron-g8800.t3;Parent=K3A94_transcript-g8800.t3
contig_678	AUGUSTUS	intron	1090908	1111261	0.87	-	.	ID=K3A94_intron-g8800.t2;Name=K3A94_intron-g8800.t2;Parent=K3A94_transcript-g8800.t2
contig_678	AUGUSTUS	intron	1090908	1093557	1	-	.	ID=K3A94_intron-g8800.t1;Name=K3A94_intron-g8800.t1;Parent=K3A94_transcript-g8800.t1
contig_678	AUGUSTUS	exon	1093558	1093690	.	-	.	ID=K3A94_exon-g8800.t3;Name=K3A94_exon-g8800.t3;Parent=K3A94_transcript-g8800.t3
contig_678	AUGUSTUS	exon	1093558	1093690	.	-	.	ID=K3A94_exon-g8800.t1;Name=K3A94_exon-g8800.t1;Parent=K3A94_transcript-g8800.t1
contig_678	AUGUSTUS	CDS	1093558	1093690	0.97	-	0	ID=K3A94_CDS-g8800.t3;Name=K3A94_CDS-g8800.t3;Parent=K3A94_transcript-g8800.t3
contig_678	AUGUSTUS	CDS	1093558	1093690	0.99	-	0	ID=K3A94_CDS-g8800.t1;Name=K3A94_CDS-g8800.t1;Parent=K3A94_transcript-g8800.t1
contig_678	AUGUSTUS	start_codon	1093688	1093690	.	-	0	ID=K3A94_start_codon-g8800.t3;Name=K3A94_start_codon-g8800.t3;Parent=K3A94_transcript-g8800.t3
contig_678	AUGUSTUS	start_codon	1093688	1093690	.	-	0	ID=K3A94_start_codon-g8800.t1;Name=K3A94_start_codon-g8800.t1;Parent=K3A94_transcript-g8800.t1
contig_678	AUGUSTUS	exon	1111262	1111388	.	-	.	ID=K3A94_exon-g8800.t2;Name=K3A94_exon-g8800.t2;Parent=K3A94_transcript-g8800.t2
contig_678	AUGUSTUS	CDS	1111262	1111388	0.87	-	0	ID=K3A94_CDS-g8800.t2;Name=K3A94_CDS-g8800.t2;Parent=K3A94_transcript-g8800.t2
contig_678	AUGUSTUS	start_codon	1111386	1111388	.	-	0	ID=K3A94_start_codon-g8800.t2;Name=K3A94_start_codon-g8800.t2;Parent=K3A94_transcript-g8800.t2
contig_678	AUGUSTUS	gene	1114479	1114724	0.37	-	.	ID=K3A94_g8801;Name=K3A94_g8801
contig_678	AUGUSTUS	transcript	1114479	1114724	0.37	-	.	ID=K3A94_transcript-g8801.t1;Name=K3A94_transcript-g8801.t1;Parent=K3A94_g8801
contig_678	AUGUSTUS	stop_codon	1114479	1114481	.	-	0	ID=K3A94_stop_codon-g8801.t1;Name=K3A94_stop_codon-g8801.t1;Parent=K3A94_transcript-g8801.t1
contig_678	AUGUSTUS	exon	1114479	1114724	.	-	.	ID=K3A94_exon-g8801.t1;Name=K3A94_exon-g8801.t1;Parent=K3A94_transcript-g8801.t1
contig_678	AUGUSTUS	CDS	1114479	1114724	0.37	-	0	ID=K3A94_CDS-g8801.t1;Name=K3A94_CDS-g8801.t1;Parent=K3A94_transcript-g8801.t1
contig_678	AUGUSTUS	start_codon	1114722	1114724	.	-	0	ID=K3A94_start_codon-g8801.t1;Name=K3A94_start_codon-g8801.t1;Parent=K3A94_transcript-g8801.t1
contig_678	AUGUSTUS	gene	1134008	1179131	0.85	-	.	ID=K3A94_g8802;Name=K3A94_g8802
contig_678	AUGUSTUS	transcript	1134008	1179131	0.24	-	.	ID=K3A94_transcript-g8802.t2;Name=K3A94_transcript-g8802.t2;Parent=K3A94_g8802
contig_678	AUGUSTUS	transcript	1134008	1179131	0.61	-	.	ID=K3A94_transcript-g8802.t1;Name=K3A94_transcript-g8802.t1;Parent=K3A94_g8802
contig_678	AUGUSTUS	stop_codon	1134008	1134010	.	-	0	ID=K3A94_stop_codon-g8802.t2;Name=K3A94_stop_codon-g8802.t2;Parent=K3A94_transcript-g8802.t2
contig_678	AUGUSTUS	stop_codon	1134008	1134010	.	-	0	ID=K3A94_stop_codon-g8802.t1;Name=K3A94_stop_codon-g8802.t1;Parent=K3A94_transcript-g8802.t1
contig_678	AUGUSTUS	exon	1134008	1134201	.	-	.	ID=K3A94_exon-g8802.t2;Name=K3A94_exon-g8802.t2;Parent=K3A94_transcript-g8802.t2
contig_678	AUGUSTUS	exon	1134008	1134201	.	-	.	ID=K3A94_exon-g8802.t1;Name=K3A94_exon-g8802.t1;Parent=K3A94_transcript-g8802.t1
contig_678	AUGUSTUS	CDS	1134008	1134201	0.57	-	2	ID=K3A94_CDS-g8802.t2;Name=K3A94_CDS-g8802.t2;Parent=K3A94_transcript-g8802.t2
contig_678	AUGUSTUS	CDS	1134008	1134201	0.63	-	2	ID=K3A94_CDS-g8802.t1;Name=K3A94_CDS-g8802.t1;Parent=K3A94_transcript-g8802.t1
contig_678	AUGUSTUS	intron	1134202	1140558	0.58	-	.	ID=K3A94_intron-g8802.t2;Name=K3A94_intron-g8802.t2;Parent=K3A94_transcript-g8802.t2
contig_678	AUGUSTUS	intron	1134202	1140558	0.63	-	.	ID=K3A94_intron-g8802.t1;Name=K3A94_intron-g8802.t1;Parent=K3A94_transcript-g8802.t1
contig_678	AUGUSTUS	exon	1140559	1140742	.	-	.	ID=K3A94_exon-g8802.t2;Name=K3A94_exon-g8802.t2;Parent=K3A94_transcript-g8802.t2
contig_678	AUGUSTUS	exon	1140559	1140742	.	-	.	ID=K3A94_exon-g8802.t1;Name=K3A94_exon-g8802.t1;Parent=K3A94_transcript-g8802.t1
contig_678	AUGUSTUS	CDS	1140559	1140742	0.91	-	0	ID=K3A94_CDS-g8802.t2;Name=K3A94_CDS-g8802.t2;Parent=K3A94_transcript-g8802.t2
contig_678	AUGUSTUS	CDS	1140559	1140742	1	-	0	ID=K3A94_CDS-g8802.t1;Name=K3A94_CDS-g8802.t1;Parent=K3A94_transcript-g8802.t1
contig_678	AUGUSTUS	intron	1140743	1141607	0.45	-	.	ID=K3A94_intron-g8802.t2;Name=K3A94_intron-g8802.t2;Parent=K3A94_transcript-g8802.t2
contig_678	AUGUSTUS	intron	1140743	1148149	1	-	.	ID=K3A94_intron-g8802.t1;Name=K3A94_intron-g8802.t1;Parent=K3A94_transcript-g8802.t1
contig_678	AUGUSTUS	exon	1141608	1141982	.	-	.	ID=K3A94_exon-g8802.t2;Name=K3A94_exon-g8802.t2;Parent=K3A94_transcript-g8802.t2
contig_678	AUGUSTUS	CDS	1141608	1141982	0.47	-	0	ID=K3A94_CDS-g8802.t2;Name=K3A94_CDS-g8802.t2;Parent=K3A94_transcript-g8802.t2
contig_678	AUGUSTUS	intron	1141983	1148149	1	-	.	ID=K3A94_intron-g8802.t2;Name=K3A94_intron-g8802.t2;Parent=K3A94_transcript-g8802.t2
contig_678	AUGUSTUS	exon	1148150	1148323	.	-	.	ID=K3A94_exon-g8802.t2;Name=K3A94_exon-g8802.t2;Parent=K3A94_transcript-g8802.t2
contig_678	AUGUSTUS	exon	1148150	1148323	.	-	.	ID=K3A94_exon-g8802.t1;Name=K3A94_exon-g8802.t1;Parent=K3A94_transcript-g8802.t1
contig_678	AUGUSTUS	CDS	1148150	1148323	1	-	0	ID=K3A94_CDS-g8802.t2;Name=K3A94_CDS-g8802.t2;Parent=K3A94_transcript-g8802.t2
contig_678	AUGUSTUS	CDS	1148150	1148323	1	-	0	ID=K3A94_CDS-g8802.t1;Name=K3A94_CDS-g8802.t1;Parent=K3A94_transcript-g8802.t1
contig_678	AUGUSTUS	intron	1148324	1151576	1	-	.	ID=K3A94_intron-g8802.t2;Name=K3A94_intron-g8802.t2;Parent=K3A94_transcript-g8802.t2
contig_678	AUGUSTUS	intron	1148324	1151576	1	-	.	ID=K3A94_intron-g8802.t1;Name=K3A94_intron-g8802.t1;Parent=K3A94_transcript-g8802.t1
contig_678	AUGUSTUS	exon	1151577	1151690	.	-	.	ID=K3A94_exon-g8802.t2;Name=K3A94_exon-g8802.t2;Parent=K3A94_transcript-g8802.t2
contig_678	AUGUSTUS	exon	1151577	1151690	.	-	.	ID=K3A94_exon-g8802.t1;Name=K3A94_exon-g8802.t1;Parent=K3A94_transcript-g8802.t1
contig_678	AUGUSTUS	CDS	1151577	1151690	1	-	0	ID=K3A94_CDS-g8802.t2;Name=K3A94_CDS-g8802.t2;Parent=K3A94_transcript-g8802.t2
contig_678	AUGUSTUS	CDS	1151577	1151690	1	-	0	ID=K3A94_CDS-g8802.t1;Name=K3A94_CDS-g8802.t1;Parent=K3A94_transcript-g8802.t1
contig_678	AUGUSTUS	intron	1151691	1151743	1	-	.	ID=K3A94_intron-g8802.t2;Name=K3A94_intron-g8802.t2;Parent=K3A94_transcript-g8802.t2
contig_678	AUGUSTUS	intron	1151691	1151743	1	-	.	ID=K3A94_intron-g8802.t1;Name=K3A94_intron-g8802.t1;Parent=K3A94_transcript-g8802.t1
contig_678	AUGUSTUS	exon	1151744	1151899	.	-	.	ID=K3A94_exon-g8802.t2;Name=K3A94_exon-g8802.t2;Parent=K3A94_transcript-g8802.t2
contig_678	AUGUSTUS	exon	1151744	1151899	.	-	.	ID=K3A94_exon-g8802.t1;Name=K3A94_exon-g8802.t1;Parent=K3A94_transcript-g8802.t1
contig_678	AUGUSTUS	CDS	1151744	1151899	1	-	0	ID=K3A94_CDS-g8802.t2;Name=K3A94_CDS-g8802.t2;Parent=K3A94_transcript-g8802.t2
contig_678	AUGUSTUS	CDS	1151744	1151899	1	-	0	ID=K3A94_CDS-g8802.t1;Name=K3A94_CDS-g8802.t1;Parent=K3A94_transcript-g8802.t1
contig_678	AUGUSTUS	intron	1151900	1154781	1	-	.	ID=K3A94_intron-g8802.t2;Name=K3A94_intron-g8802.t2;Parent=K3A94_transcript-g8802.t2
contig_678	AUGUSTUS	intron	1151900	1154781	1	-	.	ID=K3A94_intron-g8802.t1;Name=K3A94_intron-g8802.t1;Parent=K3A94_transcript-g8802.t1
contig_678	AUGUSTUS	exon	1154782	1154937	.	-	.	ID=K3A94_exon-g8802.t2;Name=K3A94_exon-g8802.t2;Parent=K3A94_transcript-g8802.t2
contig_678	AUGUSTUS	exon	1154782	1154937	.	-	.	ID=K3A94_exon-g8802.t1;Name=K3A94_exon-g8802.t1;Parent=K3A94_transcript-g8802.t1
contig_678	AUGUSTUS	CDS	1154782	1154937	1	-	0	ID=K3A94_CDS-g8802.t2;Name=K3A94_CDS-g8802.t2;Parent=K3A94_transcript-g8802.t2
contig_678	AUGUSTUS	CDS	1154782	1154937	1	-	0	ID=K3A94_CDS-g8802.t1;Name=K3A94_CDS-g8802.t1;Parent=K3A94_transcript-g8802.t1
contig_678	AUGUSTUS	intron	1154938	1158070	1	-	.	ID=K3A94_intron-g8802.t2;Name=K3A94_intron-g8802.t2;Parent=K3A94_transcript-g8802.t2
contig_678	AUGUSTUS	intron	1154938	1158070	1	-	.	ID=K3A94_intron-g8802.t1;Name=K3A94_intron-g8802.t1;Parent=K3A94_transcript-g8802.t1
contig_678	AUGUSTUS	exon	1158071	1158208	.	-	.	ID=K3A94_exon-g8802.t2;Name=K3A94_exon-g8802.t2;Parent=K3A94_transcript-g8802.t2
contig_678	AUGUSTUS	exon	1158071	1158208	.	-	.	ID=K3A94_exon-g8802.t1;Name=K3A94_exon-g8802.t1;Parent=K3A94_transcript-g8802.t1
contig_678	AUGUSTUS	CDS	1158071	1158208	1	-	0	ID=K3A94_CDS-g8802.t2;Name=K3A94_CDS-g8802.t2;Parent=K3A94_transcript-g8802.t2
contig_678	AUGUSTUS	CDS	1158071	1158208	1	-	0	ID=K3A94_CDS-g8802.t1;Name=K3A94_CDS-g8802.t1;Parent=K3A94_transcript-g8802.t1
contig_678	AUGUSTUS	intron	1158209	1160624	1	-	.	ID=K3A94_intron-g8802.t2;Name=K3A94_intron-g8802.t2;Parent=K3A94_transcript-g8802.t2
contig_678	AUGUSTUS	intron	1158209	1160624	1	-	.	ID=K3A94_intron-g8802.t1;Name=K3A94_intron-g8802.t1;Parent=K3A94_transcript-g8802.t1
contig_678	AUGUSTUS	exon	1160625	1160793	.	-	.	ID=K3A94_exon-g8802.t2;Name=K3A94_exon-g8802.t2;Parent=K3A94_transcript-g8802.t2
contig_678	AUGUSTUS	exon	1160625	1160793	.	-	.	ID=K3A94_exon-g8802.t1;Name=K3A94_exon-g8802.t1;Parent=K3A94_transcript-g8802.t1
contig_678	AUGUSTUS	CDS	1160625	1160793	1	-	1	ID=K3A94_CDS-g8802.t2;Name=K3A94_CDS-g8802.t2;Parent=K3A94_transcript-g8802.t2
contig_678	AUGUSTUS	CDS	1160625	1160793	1	-	1	ID=K3A94_CDS-g8802.t1;Name=K3A94_CDS-g8802.t1;Parent=K3A94_transcript-g8802.t1
contig_678	AUGUSTUS	intron	1160794	1162283	1	-	.	ID=K3A94_intron-g8802.t2;Name=K3A94_intron-g8802.t2;Parent=K3A94_transcript-g8802.t2
contig_678	AUGUSTUS	intron	1160794	1162283	1	-	.	ID=K3A94_intron-g8802.t1;Name=K3A94_intron-g8802.t1;Parent=K3A94_transcript-g8802.t1
contig_678	AUGUSTUS	exon	1162284	1162459	.	-	.	ID=K3A94_exon-g8802.t2;Name=K3A94_exon-g8802.t2;Parent=K3A94_transcript-g8802.t2
contig_678	AUGUSTUS	exon	1162284	1162459	.	-	.	ID=K3A94_exon-g8802.t1;Name=K3A94_exon-g8802.t1;Parent=K3A94_transcript-g8802.t1
contig_678	AUGUSTUS	CDS	1162284	1162459	1	-	0	ID=K3A94_CDS-g8802.t2;Name=K3A94_CDS-g8802.t2;Parent=K3A94_transcript-g8802.t2
contig_678	AUGUSTUS	CDS	1162284	1162459	1	-	0	ID=K3A94_CDS-g8802.t1;Name=K3A94_CDS-g8802.t1;Parent=K3A94_transcript-g8802.t1
contig_678	AUGUSTUS	intron	1162460	1163258	1	-	.	ID=K3A94_intron-g8802.t2;Name=K3A94_intron-g8802.t2;Parent=K3A94_transcript-g8802.t2
contig_678	AUGUSTUS	intron	1162460	1163258	1	-	.	ID=K3A94_intron-g8802.t1;Name=K3A94_intron-g8802.t1;Parent=K3A94_transcript-g8802.t1
contig_678	AUGUSTUS	exon	1163259	1163448	.	-	.	ID=K3A94_exon-g8802.t2;Name=K3A94_exon-g8802.t2;Parent=K3A94_transcript-g8802.t2
contig_678	AUGUSTUS	exon	1163259	1163448	.	-	.	ID=K3A94_exon-g8802.t1;Name=K3A94_exon-g8802.t1;Parent=K3A94_transcript-g8802.t1
contig_678	AUGUSTUS	CDS	1163259	1163448	1	-	1	ID=K3A94_CDS-g8802.t2;Name=K3A94_CDS-g8802.t2;Parent=K3A94_transcript-g8802.t2
contig_678	AUGUSTUS	CDS	1163259	1163448	1	-	1	ID=K3A94_CDS-g8802.t1;Name=K3A94_CDS-g8802.t1;Parent=K3A94_transcript-g8802.t1
contig_678	AUGUSTUS	intron	1163449	1163507	1	-	.	ID=K3A94_intron-g8802.t2;Name=K3A94_intron-g8802.t2;Parent=K3A94_transcript-g8802.t2
contig_678	AUGUSTUS	intron	1163449	1163507	1	-	.	ID=K3A94_intron-g8802.t1;Name=K3A94_intron-g8802.t1;Parent=K3A94_transcript-g8802.t1
contig_678	AUGUSTUS	exon	1163508	1163809	.	-	.	ID=K3A94_exon-g8802.t2;Name=K3A94_exon-g8802.t2;Parent=K3A94_transcript-g8802.t2
contig_678	AUGUSTUS	exon	1163508	1163809	.	-	.	ID=K3A94_exon-g8802.t1;Name=K3A94_exon-g8802.t1;Parent=K3A94_transcript-g8802.t1
contig_678	AUGUSTUS	CDS	1163508	1163809	1	-	0	ID=K3A94_CDS-g8802.t2;Name=K3A94_CDS-g8802.t2;Parent=K3A94_transcript-g8802.t2
contig_678	AUGUSTUS	CDS	1163508	1163809	1	-	0	ID=K3A94_CDS-g8802.t1;Name=K3A94_CDS-g8802.t1;Parent=K3A94_transcript-g8802.t1
contig_678	AUGUSTUS	intron	1163810	1166214	1	-	.	ID=K3A94_intron-g8802.t2;Name=K3A94_intron-g8802.t2;Parent=K3A94_transcript-g8802.t2
contig_678	AUGUSTUS	intron	1163810	1166214	1	-	.	ID=K3A94_intron-g8802.t1;Name=K3A94_intron-g8802.t1;Parent=K3A94_transcript-g8802.t1
contig_678	AUGUSTUS	exon	1166215	1166273	.	-	.	ID=K3A94_exon-g8802.t2;Name=K3A94_exon-g8802.t2;Parent=K3A94_transcript-g8802.t2
contig_678	AUGUSTUS	exon	1166215	1166273	.	-	.	ID=K3A94_exon-g8802.t1;Name=K3A94_exon-g8802.t1;Parent=K3A94_transcript-g8802.t1
contig_678	AUGUSTUS	CDS	1166215	1166273	1	-	2	ID=K3A94_CDS-g8802.t2;Name=K3A94_CDS-g8802.t2;Parent=K3A94_transcript-g8802.t2
contig_678	AUGUSTUS	CDS	1166215	1166273	1	-	2	ID=K3A94_CDS-g8802.t1;Name=K3A94_CDS-g8802.t1;Parent=K3A94_transcript-g8802.t1
contig_678	AUGUSTUS	intron	1166274	1170912	1	-	.	ID=K3A94_intron-g8802.t2;Name=K3A94_intron-g8802.t2;Parent=K3A94_transcript-g8802.t2
contig_678	AUGUSTUS	intron	1166274	1170912	1	-	.	ID=K3A94_intron-g8802.t1;Name=K3A94_intron-g8802.t1;Parent=K3A94_transcript-g8802.t1
contig_678	AUGUSTUS	exon	1170913	1171172	.	-	.	ID=K3A94_exon-g8802.t2;Name=K3A94_exon-g8802.t2;Parent=K3A94_transcript-g8802.t2
contig_678	AUGUSTUS	exon	1170913	1171172	.	-	.	ID=K3A94_exon-g8802.t1;Name=K3A94_exon-g8802.t1;Parent=K3A94_transcript-g8802.t1
contig_678	AUGUSTUS	CDS	1170913	1171172	0.95	-	1	ID=K3A94_CDS-g8802.t2;Name=K3A94_CDS-g8802.t2;Parent=K3A94_transcript-g8802.t2
contig_678	AUGUSTUS	CDS	1170913	1171172	0.97	-	1	ID=K3A94_CDS-g8802.t1;Name=K3A94_CDS-g8802.t1;Parent=K3A94_transcript-g8802.t1
contig_678	AUGUSTUS	intron	1171173	1178886	0.94	-	.	ID=K3A94_intron-g8802.t2;Name=K3A94_intron-g8802.t2;Parent=K3A94_transcript-g8802.t2
contig_678	AUGUSTUS	intron	1171173	1178886	0.97	-	.	ID=K3A94_intron-g8802.t1;Name=K3A94_intron-g8802.t1;Parent=K3A94_transcript-g8802.t1
contig_678	AUGUSTUS	gene	1176957	1177247	0.65	-	.	ID=K3A94_g8803;Name=K3A94_g8803
contig_678	AUGUSTUS	transcript	1176957	1177247	0.65	-	.	ID=K3A94_transcript-g8803.t1;Name=K3A94_transcript-g8803.t1;Parent=K3A94_g8803
contig_678	AUGUSTUS	stop_codon	1176957	1176959	.	-	0	ID=K3A94_stop_codon-g8803.t1;Name=K3A94_stop_codon-g8803.t1;Parent=K3A94_transcript-g8803.t1
contig_678	AUGUSTUS	exon	1176957	1177247	.	-	.	ID=K3A94_exon-g8803.t1;Name=K3A94_exon-g8803.t1;Parent=K3A94_transcript-g8803.t1
contig_678	AUGUSTUS	CDS	1176957	1177247	0.65	-	0	ID=K3A94_CDS-g8803.t1;Name=K3A94_CDS-g8803.t1;Parent=K3A94_transcript-g8803.t1
contig_678	AUGUSTUS	start_codon	1177245	1177247	.	-	0	ID=K3A94_start_codon-g8803.t1;Name=K3A94_start_codon-g8803.t1;Parent=K3A94_transcript-g8803.t1
contig_678	AUGUSTUS	exon	1178887	1179131	.	-	.	ID=K3A94_exon-g8802.t2;Name=K3A94_exon-g8802.t2;Parent=K3A94_transcript-g8802.t2
contig_678	AUGUSTUS	exon	1178887	1179131	.	-	.	ID=K3A94_exon-g8802.t1;Name=K3A94_exon-g8802.t1;Parent=K3A94_transcript-g8802.t1
contig_678	AUGUSTUS	CDS	1178887	1179131	0.99	-	0	ID=K3A94_CDS-g8802.t2;Name=K3A94_CDS-g8802.t2;Parent=K3A94_transcript-g8802.t2
contig_678	AUGUSTUS	CDS	1178887	1179131	0.98	-	0	ID=K3A94_CDS-g8802.t1;Name=K3A94_CDS-g8802.t1;Parent=K3A94_transcript-g8802.t1
contig_678	AUGUSTUS	start_codon	1179129	1179131	.	-	0	ID=K3A94_start_codon-g8802.t2;Name=K3A94_start_codon-g8802.t2;Parent=K3A94_transcript-g8802.t2
contig_678	AUGUSTUS	start_codon	1179129	1179131	.	-	0	ID=K3A94_start_codon-g8802.t1;Name=K3A94_start_codon-g8802.t1;Parent=K3A94_transcript-g8802.t1
contig_678	AUGUSTUS	gene	1196293	1212081	0.35	-	.	ID=K3A94_g8804;Name=K3A94_g8804
contig_678	AUGUSTUS	transcript	1196293	1212081	0.35	-	.	ID=K3A94_transcript-g8804.t1;Name=K3A94_transcript-g8804.t1;Parent=K3A94_g8804
contig_678	AUGUSTUS	stop_codon	1196293	1196295	.	-	0	ID=K3A94_stop_codon-g8804.t1;Name=K3A94_stop_codon-g8804.t1;Parent=K3A94_transcript-g8804.t1
contig_678	AUGUSTUS	exon	1196293	1196369	.	-	.	ID=K3A94_exon-g8804.t1;Name=K3A94_exon-g8804.t1;Parent=K3A94_transcript-g8804.t1
contig_678	AUGUSTUS	CDS	1196293	1196369	0.77	-	2	ID=K3A94_CDS-g8804.t1;Name=K3A94_CDS-g8804.t1;Parent=K3A94_transcript-g8804.t1
contig_678	AUGUSTUS	intron	1196370	1196411	0.77	-	.	ID=K3A94_intron-g8804.t1;Name=K3A94_intron-g8804.t1;Parent=K3A94_transcript-g8804.t1
contig_678	AUGUSTUS	exon	1196412	1196515	.	-	.	ID=K3A94_exon-g8804.t1;Name=K3A94_exon-g8804.t1;Parent=K3A94_transcript-g8804.t1
contig_678	AUGUSTUS	CDS	1196412	1196515	0.77	-	1	ID=K3A94_CDS-g8804.t1;Name=K3A94_CDS-g8804.t1;Parent=K3A94_transcript-g8804.t1
contig_678	AUGUSTUS	intron	1196516	1200975	0.77	-	.	ID=K3A94_intron-g8804.t1;Name=K3A94_intron-g8804.t1;Parent=K3A94_transcript-g8804.t1
contig_678	AUGUSTUS	exon	1200976	1201123	.	-	.	ID=K3A94_exon-g8804.t1;Name=K3A94_exon-g8804.t1;Parent=K3A94_transcript-g8804.t1
contig_678	AUGUSTUS	CDS	1200976	1201123	0.77	-	2	ID=K3A94_CDS-g8804.t1;Name=K3A94_CDS-g8804.t1;Parent=K3A94_transcript-g8804.t1
contig_678	AUGUSTUS	intron	1201124	1205049	1	-	.	ID=K3A94_intron-g8804.t1;Name=K3A94_intron-g8804.t1;Parent=K3A94_transcript-g8804.t1
contig_678	GeneMark.hmm	gene	1205039	1205677	.	-	.	ID=K3A94_10150_g;Name=K3A94_10150_g
contig_678	GeneMark.hmm	transcript	1205039	1205677	.	-	.	ID=K3A94_transcript-10150_t;Name=K3A94_transcript-10150_t;Parent=K3A94_10150_g
contig_678	GeneMark.hmm	stop_codon	1205039	1205041	.	-	0	ID=K3A94_stop_codon-10150_t;Name=K3A94_stop_codon-10150_t;Parent=K3A94_transcript-10150_t
contig_678	GeneMark.hmm	exon	1205039	1205329	0	-	.	ID=K3A94_exon-10150_t;Name=K3A94_exon-10150_t;Parent=K3A94_transcript-10150_t
contig_678	GeneMark.hmm	CDS	1205039	1205329	.	-	0	ID=K3A94_CDS-10150_t;Name=K3A94_CDS-10150_t;Parent=K3A94_transcript-10150_t
contig_678	AUGUSTUS	exon	1205050	1205329	.	-	.	ID=K3A94_exon-g8804.t1;Name=K3A94_exon-g8804.t1;Parent=K3A94_transcript-g8804.t1
contig_678	AUGUSTUS	CDS	1205050	1205329	1	-	0	ID=K3A94_CDS-g8804.t1;Name=K3A94_CDS-g8804.t1;Parent=K3A94_transcript-g8804.t1
contig_678	AUGUSTUS	intron	1205330	1205452	1	-	.	ID=K3A94_intron-g8804.t1;Name=K3A94_intron-g8804.t1;Parent=K3A94_transcript-g8804.t1
contig_678	AUGUSTUS	exon	1205453	1205561	.	-	.	ID=K3A94_exon-g8804.t1;Name=K3A94_exon-g8804.t1;Parent=K3A94_transcript-g8804.t1
contig_678	GeneMark.hmm	exon	1205453	1205561	0	-	.	ID=K3A94_exon-10150_t;Name=K3A94_exon-10150_t;Parent=K3A94_transcript-10150_t
contig_678	AUGUSTUS	CDS	1205453	1205561	1	-	1	ID=K3A94_CDS-g8804.t1;Name=K3A94_CDS-g8804.t1;Parent=K3A94_transcript-g8804.t1
contig_678	GeneMark.hmm	CDS	1205453	1205561	.	-	1	ID=K3A94_CDS-10150_t;Name=K3A94_CDS-10150_t;Parent=K3A94_transcript-10150_t
contig_678	AUGUSTUS	intron	1205562	1205615	1	-	.	ID=K3A94_intron-g8804.t1;Name=K3A94_intron-g8804.t1;Parent=K3A94_transcript-g8804.t1
contig_678	AUGUSTUS	exon	1205616	1205746	.	-	.	ID=K3A94_exon-g8804.t1;Name=K3A94_exon-g8804.t1;Parent=K3A94_transcript-g8804.t1
contig_678	GeneMark.hmm	exon	1205616	1205677	0	-	.	ID=K3A94_exon-10150_t;Name=K3A94_exon-10150_t;Parent=K3A94_transcript-10150_t
contig_678	AUGUSTUS	CDS	1205616	1205746	1	-	0	ID=K3A94_CDS-g8804.t1;Name=K3A94_CDS-g8804.t1;Parent=K3A94_transcript-g8804.t1
contig_678	GeneMark.hmm	CDS	1205616	1205677	.	-	0	ID=K3A94_CDS-10150_t;Name=K3A94_CDS-10150_t;Parent=K3A94_transcript-10150_t
contig_678	GeneMark.hmm	start_codon	1205675	1205677	.	-	0	ID=K3A94_start_codon-10150_t;Name=K3A94_start_codon-10150_t;Parent=K3A94_transcript-10150_t
contig_678	AUGUSTUS	intron	1205747	1206684	1	-	.	ID=K3A94_intron-g8804.t1;Name=K3A94_intron-g8804.t1;Parent=K3A94_transcript-g8804.t1
contig_678	AUGUSTUS	gene	1206140	1206589	1	+	.	ID=K3A94_g8805;Name=K3A94_g8805
contig_678	AUGUSTUS	transcript	1206140	1206589	1	+	.	ID=K3A94_transcript-g8805.t1;Name=K3A94_transcript-g8805.t1;Parent=K3A94_g8805
contig_678	AUGUSTUS	start_codon	1206140	1206142	.	+	0	ID=K3A94_start_codon-g8805.t1;Name=K3A94_start_codon-g8805.t1;Parent=K3A94_transcript-g8805.t1
contig_678	AUGUSTUS	exon	1206140	1206589	.	+	.	ID=K3A94_exon-g8805.t1;Name=K3A94_exon-g8805.t1;Parent=K3A94_transcript-g8805.t1
contig_678	AUGUSTUS	CDS	1206140	1206589	1	+	0	ID=K3A94_CDS-g8805.t1;Name=K3A94_CDS-g8805.t1;Parent=K3A94_transcript-g8805.t1
contig_678	AUGUSTUS	stop_codon	1206587	1206589	.	+	0	ID=K3A94_stop_codon-g8805.t1;Name=K3A94_stop_codon-g8805.t1;Parent=K3A94_transcript-g8805.t1
contig_678	AUGUSTUS	exon	1206685	1206841	.	-	.	ID=K3A94_exon-g8804.t1;Name=K3A94_exon-g8804.t1;Parent=K3A94_transcript-g8804.t1
contig_678	AUGUSTUS	CDS	1206685	1206841	1	-	1	ID=K3A94_CDS-g8804.t1;Name=K3A94_CDS-g8804.t1;Parent=K3A94_transcript-g8804.t1
contig_678	AUGUSTUS	intron	1206842	1206897	1	-	.	ID=K3A94_intron-g8804.t1;Name=K3A94_intron-g8804.t1;Parent=K3A94_transcript-g8804.t1
contig_678	AUGUSTUS	exon	1206898	1207098	.	-	.	ID=K3A94_exon-g8804.t1;Name=K3A94_exon-g8804.t1;Parent=K3A94_transcript-g8804.t1
contig_678	AUGUSTUS	CDS	1206898	1207098	0.46	-	1	ID=K3A94_CDS-g8804.t1;Name=K3A94_CDS-g8804.t1;Parent=K3A94_transcript-g8804.t1
contig_678	AUGUSTUS	intron	1207099	1211971	0.46	-	.	ID=K3A94_intron-g8804.t1;Name=K3A94_intron-g8804.t1;Parent=K3A94_transcript-g8804.t1
contig_678	AUGUSTUS	exon	1211972	1212081	.	-	.	ID=K3A94_exon-g8804.t1;Name=K3A94_exon-g8804.t1;Parent=K3A94_transcript-g8804.t1
contig_678	AUGUSTUS	CDS	1211972	1212081	0.46	-	0	ID=K3A94_CDS-g8804.t1;Name=K3A94_CDS-g8804.t1;Parent=K3A94_transcript-g8804.t1
contig_678	AUGUSTUS	start_codon	1212079	1212081	.	-	0	ID=K3A94_start_codon-g8804.t1;Name=K3A94_start_codon-g8804.t1;Parent=K3A94_transcript-g8804.t1
contig_678	AUGUSTUS	gene	1213829	1214290	0.5	-	.	ID=K3A94_g8806;Name=K3A94_g8806
contig_678	AUGUSTUS	transcript	1213829	1214290	0.5	-	.	ID=K3A94_transcript-g8806.t1;Name=K3A94_transcript-g8806.t1;Parent=K3A94_g8806
contig_678	AUGUSTUS	stop_codon	1213829	1213831	.	-	0	ID=K3A94_stop_codon-g8806.t1;Name=K3A94_stop_codon-g8806.t1;Parent=K3A94_transcript-g8806.t1
contig_678	AUGUSTUS	exon	1213829	1214017	.	-	.	ID=K3A94_exon-g8806.t1;Name=K3A94_exon-g8806.t1;Parent=K3A94_transcript-g8806.t1
contig_678	AUGUSTUS	CDS	1213829	1214017	0.52	-	0	ID=K3A94_CDS-g8806.t1;Name=K3A94_CDS-g8806.t1;Parent=K3A94_transcript-g8806.t1
contig_678	AUGUSTUS	intron	1214018	1214074	0.96	-	.	ID=K3A94_intron-g8806.t1;Name=K3A94_intron-g8806.t1;Parent=K3A94_transcript-g8806.t1
contig_678	AUGUSTUS	exon	1214075	1214290	.	-	.	ID=K3A94_exon-g8806.t1;Name=K3A94_exon-g8806.t1;Parent=K3A94_transcript-g8806.t1
contig_678	AUGUSTUS	CDS	1214075	1214290	0.95	-	0	ID=K3A94_CDS-g8806.t1;Name=K3A94_CDS-g8806.t1;Parent=K3A94_transcript-g8806.t1
contig_678	AUGUSTUS	start_codon	1214288	1214290	.	-	0	ID=K3A94_start_codon-g8806.t1;Name=K3A94_start_codon-g8806.t1;Parent=K3A94_transcript-g8806.t1
contig_678	cmscan	gene	1216732	1216778	.	+	.	ID=K3A94_RF00032.989;Name=K3A94_RF00032.989
contig_678	cmscan	exon	1216732	1216778	.	+	.	ID=K3A94_exon-RF00032.989;Parent=K3A94_RF00032.989;product=K3A94_Histone 3' UTR stem-loop
contig_678	cmscan	mRNA	1216732	1216778	.	+	.	ID=K3A94_rna-RF00032.989;Parent=K3A94_RF00032.989;product=K3A94_Histone 3' UTR stem-loop
contig_678	AUGUSTUS	gene	1220808	1224881	0.76	+	.	ID=K3A94_g8807;Name=K3A94_g8807
contig_678	AUGUSTUS	transcript	1220808	1224881	0.76	+	.	ID=K3A94_transcript-g8807.t1;Name=K3A94_transcript-g8807.t1;Parent=K3A94_g8807
contig_678	AUGUSTUS	start_codon	1220808	1220810	.	+	0	ID=K3A94_start_codon-g8807.t1;Name=K3A94_start_codon-g8807.t1;Parent=K3A94_transcript-g8807.t1
contig_678	AUGUSTUS	exon	1220808	1221005	.	+	.	ID=K3A94_exon-g8807.t1;Name=K3A94_exon-g8807.t1;Parent=K3A94_transcript-g8807.t1
contig_678	AUGUSTUS	CDS	1220808	1221005	0.76	+	0	ID=K3A94_CDS-g8807.t1;Name=K3A94_CDS-g8807.t1;Parent=K3A94_transcript-g8807.t1
contig_678	AUGUSTUS	intron	1221006	1221061	1	+	.	ID=K3A94_intron-g8807.t1;Name=K3A94_intron-g8807.t1;Parent=K3A94_transcript-g8807.t1
contig_678	AUGUSTUS	exon	1221062	1221259	.	+	.	ID=K3A94_exon-g8807.t1;Name=K3A94_exon-g8807.t1;Parent=K3A94_transcript-g8807.t1
contig_678	AUGUSTUS	CDS	1221062	1221259	1	+	0	ID=K3A94_CDS-g8807.t1;Name=K3A94_CDS-g8807.t1;Parent=K3A94_transcript-g8807.t1
contig_678	AUGUSTUS	intron	1221260	1224614	1	+	.	ID=K3A94_intron-g8807.t1;Name=K3A94_intron-g8807.t1;Parent=K3A94_transcript-g8807.t1
contig_678	AUGUSTUS	exon	1224615	1224881	.	+	.	ID=K3A94_exon-g8807.t1;Name=K3A94_exon-g8807.t1;Parent=K3A94_transcript-g8807.t1
contig_678	AUGUSTUS	CDS	1224615	1224881	1	+	0	ID=K3A94_CDS-g8807.t1;Name=K3A94_CDS-g8807.t1;Parent=K3A94_transcript-g8807.t1
contig_678	AUGUSTUS	stop_codon	1224879	1224881	.	+	0	ID=K3A94_stop_codon-g8807.t1;Name=K3A94_stop_codon-g8807.t1;Parent=K3A94_transcript-g8807.t1
contig_678	AUGUSTUS	gene	1247501	1341179	0.39	-	.	ID=K3A94_g8808;Name=K3A94_g8808
contig_678	AUGUSTUS	transcript	1247501	1341179	0.39	-	.	ID=K3A94_transcript-g8808.t1;Name=K3A94_transcript-g8808.t1;Parent=K3A94_g8808
contig_678	AUGUSTUS	intron	1247501	1251398	0.41	-	.	ID=K3A94_intron-g8808.t1;Name=K3A94_intron-g8808.t1;Parent=K3A94_transcript-g8808.t1
contig_678	AUGUSTUS	exon	1251399	1251626	.	-	.	ID=K3A94_exon-g8808.t1;Name=K3A94_exon-g8808.t1;Parent=K3A94_transcript-g8808.t1
contig_678	AUGUSTUS	CDS	1251399	1251626	0.95	-	0	ID=K3A94_CDS-g8808.t1;Name=K3A94_CDS-g8808.t1;Parent=K3A94_transcript-g8808.t1
contig_678	AUGUSTUS	intron	1251627	1254275	1	-	.	ID=K3A94_intron-g8808.t1;Name=K3A94_intron-g8808.t1;Parent=K3A94_transcript-g8808.t1
contig_678	AUGUSTUS	exon	1254276	1254560	.	-	.	ID=K3A94_exon-g8808.t1;Name=K3A94_exon-g8808.t1;Parent=K3A94_transcript-g8808.t1
contig_678	AUGUSTUS	CDS	1254276	1254560	1	-	0	ID=K3A94_CDS-g8808.t1;Name=K3A94_CDS-g8808.t1;Parent=K3A94_transcript-g8808.t1
contig_678	AUGUSTUS	intron	1254561	1254625	1	-	.	ID=K3A94_intron-g8808.t1;Name=K3A94_intron-g8808.t1;Parent=K3A94_transcript-g8808.t1
contig_678	AUGUSTUS	exon	1254626	1254787	.	-	.	ID=K3A94_exon-g8808.t1;Name=K3A94_exon-g8808.t1;Parent=K3A94_transcript-g8808.t1
contig_678	AUGUSTUS	CDS	1254626	1254787	1	-	0	ID=K3A94_CDS-g8808.t1;Name=K3A94_CDS-g8808.t1;Parent=K3A94_transcript-g8808.t1
contig_678	AUGUSTUS	intron	1254788	1261797	1	-	.	ID=K3A94_intron-g8808.t1;Name=K3A94_intron-g8808.t1;Parent=K3A94_transcript-g8808.t1
contig_678	AUGUSTUS	exon	1261798	1261942	.	-	.	ID=K3A94_exon-g8808.t1;Name=K3A94_exon-g8808.t1;Parent=K3A94_transcript-g8808.t1
contig_678	AUGUSTUS	CDS	1261798	1261942	1	-	1	ID=K3A94_CDS-g8808.t1;Name=K3A94_CDS-g8808.t1;Parent=K3A94_transcript-g8808.t1
contig_678	AUGUSTUS	intron	1261943	1272420	1	-	.	ID=K3A94_intron-g8808.t1;Name=K3A94_intron-g8808.t1;Parent=K3A94_transcript-g8808.t1
contig_678	AUGUSTUS	exon	1272421	1272471	.	-	.	ID=K3A94_exon-g8808.t1;Name=K3A94_exon-g8808.t1;Parent=K3A94_transcript-g8808.t1
contig_678	AUGUSTUS	CDS	1272421	1272471	1	-	1	ID=K3A94_CDS-g8808.t1;Name=K3A94_CDS-g8808.t1;Parent=K3A94_transcript-g8808.t1
contig_678	AUGUSTUS	intron	1272472	1291270	1	-	.	ID=K3A94_intron-g8808.t1;Name=K3A94_intron-g8808.t1;Parent=K3A94_transcript-g8808.t1
contig_678	cmscan	gene	1281409	1281455	.	+	.	ID=K3A94_RF00032.990;Name=K3A94_RF00032.990
contig_678	cmscan	exon	1281409	1281455	.	+	.	ID=K3A94_exon-RF00032.990;Parent=K3A94_RF00032.990;product=K3A94_Histone 3' UTR stem-loop
contig_678	cmscan	mRNA	1281409	1281455	.	+	.	ID=K3A94_rna-RF00032.990;Parent=K3A94_RF00032.990;product=K3A94_Histone 3' UTR stem-loop
contig_678	AUGUSTUS	exon	1291271	1291386	.	-	.	ID=K3A94_exon-g8808.t1;Name=K3A94_exon-g8808.t1;Parent=K3A94_transcript-g8808.t1
contig_678	AUGUSTUS	CDS	1291271	1291386	1	-	0	ID=K3A94_CDS-g8808.t1;Name=K3A94_CDS-g8808.t1;Parent=K3A94_transcript-g8808.t1
contig_678	AUGUSTUS	intron	1291387	1341137	1	-	.	ID=K3A94_intron-g8808.t1;Name=K3A94_intron-g8808.t1;Parent=K3A94_transcript-g8808.t1
contig_678	AUGUSTUS	exon	1341138	1341179	.	-	.	ID=K3A94_exon-g8808.t1;Name=K3A94_exon-g8808.t1;Parent=K3A94_transcript-g8808.t1
contig_678	AUGUSTUS	CDS	1341138	1341179	0.94	-	0	ID=K3A94_CDS-g8808.t1;Name=K3A94_CDS-g8808.t1;Parent=K3A94_transcript-g8808.t1
contig_678	AUGUSTUS	start_codon	1341177	1341179	.	-	0	ID=K3A94_start_codon-g8808.t1;Name=K3A94_start_codon-g8808.t1;Parent=K3A94_transcript-g8808.t1
contig_678	AUGUSTUS	gene	1344995	1353550	1.97	-	.	ID=K3A94_g8809;Name=K3A94_g8809
contig_678	AUGUSTUS	transcript	1344995	1353550	0.97	-	.	ID=K3A94_transcript-g8809.t1;Name=K3A94_transcript-g8809.t1;Parent=K3A94_g8809
contig_678	AUGUSTUS	transcript	1344995	1353550	1	-	.	ID=K3A94_transcript-g8809.t2;Name=K3A94_transcript-g8809.t2;Parent=K3A94_g8809
contig_678	AUGUSTUS	stop_codon	1344995	1344997	.	-	0	ID=K3A94_stop_codon-g8809.t2;Name=K3A94_stop_codon-g8809.t2;Parent=K3A94_transcript-g8809.t2
contig_678	AUGUSTUS	stop_codon	1344995	1344997	.	-	0	ID=K3A94_stop_codon-g8809.t1;Name=K3A94_stop_codon-g8809.t1;Parent=K3A94_transcript-g8809.t1
contig_678	AUGUSTUS	exon	1344995	1345078	.	-	.	ID=K3A94_exon-g8809.t2;Name=K3A94_exon-g8809.t2;Parent=K3A94_transcript-g8809.t2
contig_678	AUGUSTUS	exon	1344995	1345078	.	-	.	ID=K3A94_exon-g8809.t1;Name=K3A94_exon-g8809.t1;Parent=K3A94_transcript-g8809.t1
contig_678	AUGUSTUS	CDS	1344995	1345078	1	-	0	ID=K3A94_CDS-g8809.t2;Name=K3A94_CDS-g8809.t2;Parent=K3A94_transcript-g8809.t2
contig_678	AUGUSTUS	CDS	1344995	1345078	0.99	-	0	ID=K3A94_CDS-g8809.t1;Name=K3A94_CDS-g8809.t1;Parent=K3A94_transcript-g8809.t1
contig_678	AUGUSTUS	intron	1345079	1347776	1	-	.	ID=K3A94_intron-g8809.t2;Name=K3A94_intron-g8809.t2;Parent=K3A94_transcript-g8809.t2
contig_678	AUGUSTUS	intron	1345079	1347776	1	-	.	ID=K3A94_intron-g8809.t1;Name=K3A94_intron-g8809.t1;Parent=K3A94_transcript-g8809.t1
contig_678	AUGUSTUS	exon	1347777	1347944	.	-	.	ID=K3A94_exon-g8809.t2;Name=K3A94_exon-g8809.t2;Parent=K3A94_transcript-g8809.t2
contig_678	AUGUSTUS	exon	1347777	1347944	.	-	.	ID=K3A94_exon-g8809.t1;Name=K3A94_exon-g8809.t1;Parent=K3A94_transcript-g8809.t1
contig_678	AUGUSTUS	CDS	1347777	1347944	1	-	0	ID=K3A94_CDS-g8809.t2;Name=K3A94_CDS-g8809.t2;Parent=K3A94_transcript-g8809.t2
contig_678	AUGUSTUS	CDS	1347777	1347944	1	-	0	ID=K3A94_CDS-g8809.t1;Name=K3A94_CDS-g8809.t1;Parent=K3A94_transcript-g8809.t1
contig_678	AUGUSTUS	intron	1347945	1347997	1	-	.	ID=K3A94_intron-g8809.t2;Name=K3A94_intron-g8809.t2;Parent=K3A94_transcript-g8809.t2
contig_678	AUGUSTUS	intron	1347945	1347997	1	-	.	ID=K3A94_intron-g8809.t1;Name=K3A94_intron-g8809.t1;Parent=K3A94_transcript-g8809.t1
contig_678	AUGUSTUS	exon	1347998	1348132	.	-	.	ID=K3A94_exon-g8809.t2;Name=K3A94_exon-g8809.t2;Parent=K3A94_transcript-g8809.t2
contig_678	AUGUSTUS	exon	1347998	1348132	.	-	.	ID=K3A94_exon-g8809.t1;Name=K3A94_exon-g8809.t1;Parent=K3A94_transcript-g8809.t1
contig_678	AUGUSTUS	CDS	1347998	1348132	1	-	0	ID=K3A94_CDS-g8809.t2;Name=K3A94_CDS-g8809.t2;Parent=K3A94_transcript-g8809.t2
contig_678	AUGUSTUS	CDS	1347998	1348132	1	-	0	ID=K3A94_CDS-g8809.t1;Name=K3A94_CDS-g8809.t1;Parent=K3A94_transcript-g8809.t1
contig_678	AUGUSTUS	intron	1348133	1348196	1	-	.	ID=K3A94_intron-g8809.t2;Name=K3A94_intron-g8809.t2;Parent=K3A94_transcript-g8809.t2
contig_678	AUGUSTUS	intron	1348133	1348205	1	-	.	ID=K3A94_intron-g8809.t1;Name=K3A94_intron-g8809.t1;Parent=K3A94_transcript-g8809.t1
contig_678	AUGUSTUS	exon	1348197	1348457	.	-	.	ID=K3A94_exon-g8809.t2;Name=K3A94_exon-g8809.t2;Parent=K3A94_transcript-g8809.t2
contig_678	AUGUSTUS	CDS	1348197	1348457	1	-	0	ID=K3A94_CDS-g8809.t2;Name=K3A94_CDS-g8809.t2;Parent=K3A94_transcript-g8809.t2
contig_678	AUGUSTUS	exon	1348206	1348457	.	-	.	ID=K3A94_exon-g8809.t1;Name=K3A94_exon-g8809.t1;Parent=K3A94_transcript-g8809.t1
contig_678	AUGUSTUS	CDS	1348206	1348457	1	-	0	ID=K3A94_CDS-g8809.t1;Name=K3A94_CDS-g8809.t1;Parent=K3A94_transcript-g8809.t1
contig_678	AUGUSTUS	intron	1348458	1349922	1	-	.	ID=K3A94_intron-g8809.t2;Name=K3A94_intron-g8809.t2;Parent=K3A94_transcript-g8809.t2
contig_678	AUGUSTUS	intron	1348458	1349922	1	-	.	ID=K3A94_intron-g8809.t1;Name=K3A94_intron-g8809.t1;Parent=K3A94_transcript-g8809.t1
contig_678	AUGUSTUS	exon	1349923	1350203	.	-	.	ID=K3A94_exon-g8809.t2;Name=K3A94_exon-g8809.t2;Parent=K3A94_transcript-g8809.t2
contig_678	AUGUSTUS	exon	1349923	1350203	.	-	.	ID=K3A94_exon-g8809.t1;Name=K3A94_exon-g8809.t1;Parent=K3A94_transcript-g8809.t1
contig_678	AUGUSTUS	CDS	1349923	1350203	1	-	2	ID=K3A94_CDS-g8809.t2;Name=K3A94_CDS-g8809.t2;Parent=K3A94_transcript-g8809.t2
contig_678	AUGUSTUS	CDS	1349923	1350203	1	-	2	ID=K3A94_CDS-g8809.t1;Name=K3A94_CDS-g8809.t1;Parent=K3A94_transcript-g8809.t1
contig_678	AUGUSTUS	intron	1350204	1350282	1	-	.	ID=K3A94_intron-g8809.t2;Name=K3A94_intron-g8809.t2;Parent=K3A94_transcript-g8809.t2
contig_678	AUGUSTUS	intron	1350204	1350282	1	-	.	ID=K3A94_intron-g8809.t1;Name=K3A94_intron-g8809.t1;Parent=K3A94_transcript-g8809.t1
contig_678	AUGUSTUS	exon	1350283	1350448	.	-	.	ID=K3A94_exon-g8809.t2;Name=K3A94_exon-g8809.t2;Parent=K3A94_transcript-g8809.t2
contig_678	AUGUSTUS	exon	1350283	1350448	.	-	.	ID=K3A94_exon-g8809.t1;Name=K3A94_exon-g8809.t1;Parent=K3A94_transcript-g8809.t1
contig_678	AUGUSTUS	CDS	1350283	1350448	1	-	0	ID=K3A94_CDS-g8809.t2;Name=K3A94_CDS-g8809.t2;Parent=K3A94_transcript-g8809.t2
contig_678	AUGUSTUS	CDS	1350283	1350448	1	-	0	ID=K3A94_CDS-g8809.t1;Name=K3A94_CDS-g8809.t1;Parent=K3A94_transcript-g8809.t1
contig_678	AUGUSTUS	intron	1350449	1351473	1	-	.	ID=K3A94_intron-g8809.t2;Name=K3A94_intron-g8809.t2;Parent=K3A94_transcript-g8809.t2
contig_678	AUGUSTUS	intron	1350449	1351473	1	-	.	ID=K3A94_intron-g8809.t1;Name=K3A94_intron-g8809.t1;Parent=K3A94_transcript-g8809.t1
contig_678	AUGUSTUS	exon	1351474	1351714	.	-	.	ID=K3A94_exon-g8809.t2;Name=K3A94_exon-g8809.t2;Parent=K3A94_transcript-g8809.t2
contig_678	AUGUSTUS	exon	1351474	1351714	.	-	.	ID=K3A94_exon-g8809.t1;Name=K3A94_exon-g8809.t1;Parent=K3A94_transcript-g8809.t1
contig_678	AUGUSTUS	CDS	1351474	1351714	1	-	1	ID=K3A94_CDS-g8809.t2;Name=K3A94_CDS-g8809.t2;Parent=K3A94_transcript-g8809.t2
contig_678	AUGUSTUS	CDS	1351474	1351714	1	-	1	ID=K3A94_CDS-g8809.t1;Name=K3A94_CDS-g8809.t1;Parent=K3A94_transcript-g8809.t1
contig_678	AUGUSTUS	intron	1351715	1351763	1	-	.	ID=K3A94_intron-g8809.t2;Name=K3A94_intron-g8809.t2;Parent=K3A94_transcript-g8809.t2
contig_678	AUGUSTUS	intron	1351715	1351763	1	-	.	ID=K3A94_intron-g8809.t1;Name=K3A94_intron-g8809.t1;Parent=K3A94_transcript-g8809.t1
contig_678	AUGUSTUS	exon	1351764	1351945	.	-	.	ID=K3A94_exon-g8809.t2;Name=K3A94_exon-g8809.t2;Parent=K3A94_transcript-g8809.t2
contig_678	AUGUSTUS	exon	1351764	1351945	.	-	.	ID=K3A94_exon-g8809.t1;Name=K3A94_exon-g8809.t1;Parent=K3A94_transcript-g8809.t1
contig_678	AUGUSTUS	CDS	1351764	1351945	1	-	0	ID=K3A94_CDS-g8809.t2;Name=K3A94_CDS-g8809.t2;Parent=K3A94_transcript-g8809.t2
contig_678	AUGUSTUS	CDS	1351764	1351945	1	-	0	ID=K3A94_CDS-g8809.t1;Name=K3A94_CDS-g8809.t1;Parent=K3A94_transcript-g8809.t1
contig_678	AUGUSTUS	intron	1351946	1351996	1	-	.	ID=K3A94_intron-g8809.t2;Name=K3A94_intron-g8809.t2;Parent=K3A94_transcript-g8809.t2
contig_678	AUGUSTUS	intron	1351946	1351996	1	-	.	ID=K3A94_intron-g8809.t1;Name=K3A94_intron-g8809.t1;Parent=K3A94_transcript-g8809.t1
contig_678	AUGUSTUS	exon	1351997	1352026	.	-	.	ID=K3A94_exon-g8809.t2;Name=K3A94_exon-g8809.t2;Parent=K3A94_transcript-g8809.t2
contig_678	AUGUSTUS	exon	1351997	1352026	.	-	.	ID=K3A94_exon-g8809.t1;Name=K3A94_exon-g8809.t1;Parent=K3A94_transcript-g8809.t1
contig_678	AUGUSTUS	CDS	1351997	1352026	1	-	0	ID=K3A94_CDS-g8809.t2;Name=K3A94_CDS-g8809.t2;Parent=K3A94_transcript-g8809.t2
contig_678	AUGUSTUS	CDS	1351997	1352026	1	-	0	ID=K3A94_CDS-g8809.t1;Name=K3A94_CDS-g8809.t1;Parent=K3A94_transcript-g8809.t1
contig_678	AUGUSTUS	intron	1352027	1353410	1	-	.	ID=K3A94_intron-g8809.t2;Name=K3A94_intron-g8809.t2;Parent=K3A94_transcript-g8809.t2
contig_678	AUGUSTUS	intron	1352027	1353410	1	-	.	ID=K3A94_intron-g8809.t1;Name=K3A94_intron-g8809.t1;Parent=K3A94_transcript-g8809.t1
contig_678	AUGUSTUS	exon	1353411	1353467	.	-	.	ID=K3A94_exon-g8809.t2;Name=K3A94_exon-g8809.t2;Parent=K3A94_transcript-g8809.t2
contig_678	AUGUSTUS	exon	1353411	1353467	.	-	.	ID=K3A94_exon-g8809.t1;Name=K3A94_exon-g8809.t1;Parent=K3A94_transcript-g8809.t1
contig_678	AUGUSTUS	CDS	1353411	1353467	1	-	0	ID=K3A94_CDS-g8809.t2;Name=K3A94_CDS-g8809.t2;Parent=K3A94_transcript-g8809.t2
contig_678	AUGUSTUS	CDS	1353411	1353467	1	-	0	ID=K3A94_CDS-g8809.t1;Name=K3A94_CDS-g8809.t1;Parent=K3A94_transcript-g8809.t1
contig_678	AUGUSTUS	intron	1353468	1353544	1	-	.	ID=K3A94_intron-g8809.t2;Name=K3A94_intron-g8809.t2;Parent=K3A94_transcript-g8809.t2
contig_678	AUGUSTUS	intron	1353468	1353544	1	-	.	ID=K3A94_intron-g8809.t1;Name=K3A94_intron-g8809.t1;Parent=K3A94_transcript-g8809.t1
contig_678	AUGUSTUS	exon	1353545	1353550	.	-	.	ID=K3A94_exon-g8809.t2;Name=K3A94_exon-g8809.t2;Parent=K3A94_transcript-g8809.t2
contig_678	AUGUSTUS	exon	1353545	1353550	.	-	.	ID=K3A94_exon-g8809.t1;Name=K3A94_exon-g8809.t1;Parent=K3A94_transcript-g8809.t1
contig_678	AUGUSTUS	CDS	1353545	1353550	1	-	0	ID=K3A94_CDS-g8809.t2;Name=K3A94_CDS-g8809.t2;Parent=K3A94_transcript-g8809.t2
contig_678	AUGUSTUS	CDS	1353545	1353550	0.98	-	0	ID=K3A94_CDS-g8809.t1;Name=K3A94_CDS-g8809.t1;Parent=K3A94_transcript-g8809.t1
contig_678	AUGUSTUS	start_codon	1353548	1353550	.	-	0	ID=K3A94_start_codon-g8809.t2;Name=K3A94_start_codon-g8809.t2;Parent=K3A94_transcript-g8809.t2
contig_678	AUGUSTUS	start_codon	1353548	1353550	.	-	0	ID=K3A94_start_codon-g8809.t1;Name=K3A94_start_codon-g8809.t1;Parent=K3A94_transcript-g8809.t1
contig_678	AUGUSTUS	gene	1357865	1362271	0.27	+	.	ID=K3A94_g8810;Name=K3A94_g8810
contig_678	AUGUSTUS	transcript	1357865	1362271	0.27	+	.	ID=K3A94_transcript-g8810.t1;Name=K3A94_transcript-g8810.t1;Parent=K3A94_g8810
contig_678	AUGUSTUS	start_codon	1357865	1357867	.	+	0	ID=K3A94_start_codon-g8810.t1;Name=K3A94_start_codon-g8810.t1;Parent=K3A94_transcript-g8810.t1
contig_678	AUGUSTUS	exon	1357865	1357954	.	+	.	ID=K3A94_exon-g8810.t1;Name=K3A94_exon-g8810.t1;Parent=K3A94_transcript-g8810.t1
contig_678	AUGUSTUS	CDS	1357865	1357954	0.7	+	0	ID=K3A94_CDS-g8810.t1;Name=K3A94_CDS-g8810.t1;Parent=K3A94_transcript-g8810.t1
contig_678	AUGUSTUS	intron	1357955	1358011	1	+	.	ID=K3A94_intron-g8810.t1;Name=K3A94_intron-g8810.t1;Parent=K3A94_transcript-g8810.t1
contig_678	AUGUSTUS	exon	1358012	1358171	.	+	.	ID=K3A94_exon-g8810.t1;Name=K3A94_exon-g8810.t1;Parent=K3A94_transcript-g8810.t1
contig_678	AUGUSTUS	CDS	1358012	1358171	0.95	+	0	ID=K3A94_CDS-g8810.t1;Name=K3A94_CDS-g8810.t1;Parent=K3A94_transcript-g8810.t1
contig_678	AUGUSTUS	intron	1358172	1358288	0.93	+	.	ID=K3A94_intron-g8810.t1;Name=K3A94_intron-g8810.t1;Parent=K3A94_transcript-g8810.t1
contig_678	AUGUSTUS	exon	1358289	1358423	.	+	.	ID=K3A94_exon-g8810.t1;Name=K3A94_exon-g8810.t1;Parent=K3A94_transcript-g8810.t1
contig_678	AUGUSTUS	CDS	1358289	1358423	0.93	+	2	ID=K3A94_CDS-g8810.t1;Name=K3A94_CDS-g8810.t1;Parent=K3A94_transcript-g8810.t1
contig_678	AUGUSTUS	intron	1358424	1361447	1	+	.	ID=K3A94_intron-g8810.t1;Name=K3A94_intron-g8810.t1;Parent=K3A94_transcript-g8810.t1
contig_678	AUGUSTUS	exon	1361448	1361519	.	+	.	ID=K3A94_exon-g8810.t1;Name=K3A94_exon-g8810.t1;Parent=K3A94_transcript-g8810.t1
contig_678	AUGUSTUS	CDS	1361448	1361519	0.46	+	2	ID=K3A94_CDS-g8810.t1;Name=K3A94_CDS-g8810.t1;Parent=K3A94_transcript-g8810.t1
contig_678	AUGUSTUS	intron	1361520	1361777	0.41	+	.	ID=K3A94_intron-g8810.t1;Name=K3A94_intron-g8810.t1;Parent=K3A94_transcript-g8810.t1
contig_678	AUGUSTUS	exon	1361778	1362271	.	+	.	ID=K3A94_exon-g8810.t1;Name=K3A94_exon-g8810.t1;Parent=K3A94_transcript-g8810.t1
contig_678	AUGUSTUS	CDS	1361778	1362271	0.46	+	2	ID=K3A94_CDS-g8810.t1;Name=K3A94_CDS-g8810.t1;Parent=K3A94_transcript-g8810.t1
contig_678	AUGUSTUS	stop_codon	1362269	1362271	.	+	0	ID=K3A94_stop_codon-g8810.t1;Name=K3A94_stop_codon-g8810.t1;Parent=K3A94_transcript-g8810.t1
contig_678	AUGUSTUS	gene	1369220	1384154	0.33	-	.	ID=K3A94_g8811;Name=K3A94_g8811
contig_678	AUGUSTUS	transcript	1369220	1384154	0.33	-	.	ID=K3A94_transcript-g8811.t1;Name=K3A94_transcript-g8811.t1;Parent=K3A94_g8811
contig_678	AUGUSTUS	stop_codon	1369220	1369222	.	-	0	ID=K3A94_stop_codon-g8811.t1;Name=K3A94_stop_codon-g8811.t1;Parent=K3A94_transcript-g8811.t1
contig_678	AUGUSTUS	exon	1369220	1369238	.	-	.	ID=K3A94_exon-g8811.t1;Name=K3A94_exon-g8811.t1;Parent=K3A94_transcript-g8811.t1
contig_678	AUGUSTUS	CDS	1369220	1369238	1	-	1	ID=K3A94_CDS-g8811.t1;Name=K3A94_CDS-g8811.t1;Parent=K3A94_transcript-g8811.t1
contig_678	AUGUSTUS	intron	1369239	1369895	1	-	.	ID=K3A94_intron-g8811.t1;Name=K3A94_intron-g8811.t1;Parent=K3A94_transcript-g8811.t1
contig_678	AUGUSTUS	exon	1369896	1370010	.	-	.	ID=K3A94_exon-g8811.t1;Name=K3A94_exon-g8811.t1;Parent=K3A94_transcript-g8811.t1
contig_678	AUGUSTUS	CDS	1369896	1370010	0.85	-	2	ID=K3A94_CDS-g8811.t1;Name=K3A94_CDS-g8811.t1;Parent=K3A94_transcript-g8811.t1
contig_678	AUGUSTUS	intron	1370011	1370177	1	-	.	ID=K3A94_intron-g8811.t1;Name=K3A94_intron-g8811.t1;Parent=K3A94_transcript-g8811.t1
contig_678	AUGUSTUS	exon	1370178	1370214	.	-	.	ID=K3A94_exon-g8811.t1;Name=K3A94_exon-g8811.t1;Parent=K3A94_transcript-g8811.t1
contig_678	AUGUSTUS	CDS	1370178	1370214	0.84	-	0	ID=K3A94_CDS-g8811.t1;Name=K3A94_CDS-g8811.t1;Parent=K3A94_transcript-g8811.t1
contig_678	AUGUSTUS	intron	1370215	1384070	0.42	-	.	ID=K3A94_intron-g8811.t1;Name=K3A94_intron-g8811.t1;Parent=K3A94_transcript-g8811.t1
contig_678	cmscan	gene	1378881	1378927	.	+	.	ID=K3A94_RF00032.991;Name=K3A94_RF00032.991
contig_678	cmscan	exon	1378881	1378927	.	+	.	ID=K3A94_exon-RF00032.991;Parent=K3A94_RF00032.991;product=K3A94_Histone 3' UTR stem-loop
contig_678	cmscan	mRNA	1378881	1378927	.	+	.	ID=K3A94_rna-RF00032.991;Parent=K3A94_RF00032.991;product=K3A94_Histone 3' UTR stem-loop
contig_678	AUGUSTUS	exon	1384071	1384154	.	-	.	ID=K3A94_exon-g8811.t1;Name=K3A94_exon-g8811.t1;Parent=K3A94_transcript-g8811.t1
contig_678	AUGUSTUS	CDS	1384071	1384154	0.33	-	0	ID=K3A94_CDS-g8811.t1;Name=K3A94_CDS-g8811.t1;Parent=K3A94_transcript-g8811.t1
contig_678	AUGUSTUS	start_codon	1384152	1384154	.	-	0	ID=K3A94_start_codon-g8811.t1;Name=K3A94_start_codon-g8811.t1;Parent=K3A94_transcript-g8811.t1
contig_678	AUGUSTUS	gene	1414038	1440377	0.9	+	.	ID=K3A94_g8812;Name=K3A94_g8812
contig_678	AUGUSTUS	transcript	1414038	1440377	0.9	+	.	ID=K3A94_transcript-g8812.t1;Name=K3A94_transcript-g8812.t1;Parent=K3A94_g8812
contig_678	AUGUSTUS	start_codon	1414038	1414040	.	+	0	ID=K3A94_start_codon-g8812.t1;Name=K3A94_start_codon-g8812.t1;Parent=K3A94_transcript-g8812.t1
contig_678	AUGUSTUS	exon	1414038	1414427	.	+	.	ID=K3A94_exon-g8812.t1;Name=K3A94_exon-g8812.t1;Parent=K3A94_transcript-g8812.t1
contig_678	AUGUSTUS	CDS	1414038	1414427	0.91	+	0	ID=K3A94_CDS-g8812.t1;Name=K3A94_CDS-g8812.t1;Parent=K3A94_transcript-g8812.t1
contig_678	AUGUSTUS	intron	1414428	1424397	1	+	.	ID=K3A94_intron-g8812.t1;Name=K3A94_intron-g8812.t1;Parent=K3A94_transcript-g8812.t1
contig_678	AUGUSTUS	exon	1424398	1424853	.	+	.	ID=K3A94_exon-g8812.t1;Name=K3A94_exon-g8812.t1;Parent=K3A94_transcript-g8812.t1
contig_678	AUGUSTUS	CDS	1424398	1424853	1	+	0	ID=K3A94_CDS-g8812.t1;Name=K3A94_CDS-g8812.t1;Parent=K3A94_transcript-g8812.t1
contig_678	AUGUSTUS	intron	1424854	1432142	1	+	.	ID=K3A94_intron-g8812.t1;Name=K3A94_intron-g8812.t1;Parent=K3A94_transcript-g8812.t1
contig_678	AUGUSTUS	exon	1432143	1432545	.	+	.	ID=K3A94_exon-g8812.t1;Name=K3A94_exon-g8812.t1;Parent=K3A94_transcript-g8812.t1
contig_678	AUGUSTUS	CDS	1432143	1432545	0.99	+	0	ID=K3A94_CDS-g8812.t1;Name=K3A94_CDS-g8812.t1;Parent=K3A94_transcript-g8812.t1
contig_678	AUGUSTUS	intron	1432546	1434172	1	+	.	ID=K3A94_intron-g8812.t1;Name=K3A94_intron-g8812.t1;Parent=K3A94_transcript-g8812.t1
contig_678	AUGUSTUS	exon	1434173	1434399	.	+	.	ID=K3A94_exon-g8812.t1;Name=K3A94_exon-g8812.t1;Parent=K3A94_transcript-g8812.t1
contig_678	AUGUSTUS	CDS	1434173	1434399	1	+	2	ID=K3A94_CDS-g8812.t1;Name=K3A94_CDS-g8812.t1;Parent=K3A94_transcript-g8812.t1
contig_678	AUGUSTUS	intron	1434400	1434583	1	+	.	ID=K3A94_intron-g8812.t1;Name=K3A94_intron-g8812.t1;Parent=K3A94_transcript-g8812.t1
contig_678	AUGUSTUS	exon	1434584	1434841	.	+	.	ID=K3A94_exon-g8812.t1;Name=K3A94_exon-g8812.t1;Parent=K3A94_transcript-g8812.t1
contig_678	AUGUSTUS	CDS	1434584	1434841	1	+	0	ID=K3A94_CDS-g8812.t1;Name=K3A94_CDS-g8812.t1;Parent=K3A94_transcript-g8812.t1
contig_678	AUGUSTUS	intron	1434842	1436825	1	+	.	ID=K3A94_intron-g8812.t1;Name=K3A94_intron-g8812.t1;Parent=K3A94_transcript-g8812.t1
contig_678	AUGUSTUS	exon	1436826	1437078	.	+	.	ID=K3A94_exon-g8812.t1;Name=K3A94_exon-g8812.t1;Parent=K3A94_transcript-g8812.t1
contig_678	AUGUSTUS	CDS	1436826	1437078	1	+	0	ID=K3A94_CDS-g8812.t1;Name=K3A94_CDS-g8812.t1;Parent=K3A94_transcript-g8812.t1
contig_678	AUGUSTUS	intron	1437079	1437133	1	+	.	ID=K3A94_intron-g8812.t1;Name=K3A94_intron-g8812.t1;Parent=K3A94_transcript-g8812.t1
contig_678	AUGUSTUS	exon	1437134	1437288	.	+	.	ID=K3A94_exon-g8812.t1;Name=K3A94_exon-g8812.t1;Parent=K3A94_transcript-g8812.t1
contig_678	AUGUSTUS	CDS	1437134	1437288	1	+	2	ID=K3A94_CDS-g8812.t1;Name=K3A94_CDS-g8812.t1;Parent=K3A94_transcript-g8812.t1
contig_678	AUGUSTUS	intron	1437289	1440287	1	+	.	ID=K3A94_intron-g8812.t1;Name=K3A94_intron-g8812.t1;Parent=K3A94_transcript-g8812.t1
contig_678	AUGUSTUS	exon	1440288	1440377	.	+	.	ID=K3A94_exon-g8812.t1;Name=K3A94_exon-g8812.t1;Parent=K3A94_transcript-g8812.t1
contig_678	AUGUSTUS	CDS	1440288	1440377	1	+	0	ID=K3A94_CDS-g8812.t1;Name=K3A94_CDS-g8812.t1;Parent=K3A94_transcript-g8812.t1
contig_678	AUGUSTUS	stop_codon	1440375	1440377	.	+	0	ID=K3A94_stop_codon-g8812.t1;Name=K3A94_stop_codon-g8812.t1;Parent=K3A94_transcript-g8812.t1
contig_678	AUGUSTUS	gene	1441564	1459904	0.54	-	.	ID=K3A94_g8813;Name=K3A94_g8813
contig_678	AUGUSTUS	transcript	1441564	1459904	0.54	-	.	ID=K3A94_transcript-g8813.t1;Name=K3A94_transcript-g8813.t1;Parent=K3A94_g8813
contig_678	AUGUSTUS	stop_codon	1441564	1441566	.	-	0	ID=K3A94_stop_codon-g8813.t1;Name=K3A94_stop_codon-g8813.t1;Parent=K3A94_transcript-g8813.t1
contig_678	AUGUSTUS	exon	1441564	1441752	.	-	.	ID=K3A94_exon-g8813.t1;Name=K3A94_exon-g8813.t1;Parent=K3A94_transcript-g8813.t1
contig_678	AUGUSTUS	CDS	1441564	1441752	0.69	-	0	ID=K3A94_CDS-g8813.t1;Name=K3A94_CDS-g8813.t1;Parent=K3A94_transcript-g8813.t1
contig_678	AUGUSTUS	intron	1441753	1445541	0.55	-	.	ID=K3A94_intron-g8813.t1;Name=K3A94_intron-g8813.t1;Parent=K3A94_transcript-g8813.t1
contig_678	AUGUSTUS	exon	1445542	1445805	.	-	.	ID=K3A94_exon-g8813.t1;Name=K3A94_exon-g8813.t1;Parent=K3A94_transcript-g8813.t1
contig_678	AUGUSTUS	CDS	1445542	1445805	0.58	-	0	ID=K3A94_CDS-g8813.t1;Name=K3A94_CDS-g8813.t1;Parent=K3A94_transcript-g8813.t1
contig_678	AUGUSTUS	intron	1445806	1445862	1	-	.	ID=K3A94_intron-g8813.t1;Name=K3A94_intron-g8813.t1;Parent=K3A94_transcript-g8813.t1
contig_678	AUGUSTUS	exon	1445863	1446018	.	-	.	ID=K3A94_exon-g8813.t1;Name=K3A94_exon-g8813.t1;Parent=K3A94_transcript-g8813.t1
contig_678	AUGUSTUS	CDS	1445863	1446018	1	-	0	ID=K3A94_CDS-g8813.t1;Name=K3A94_CDS-g8813.t1;Parent=K3A94_transcript-g8813.t1
contig_678	AUGUSTUS	intron	1446019	1446075	1	-	.	ID=K3A94_intron-g8813.t1;Name=K3A94_intron-g8813.t1;Parent=K3A94_transcript-g8813.t1
contig_678	AUGUSTUS	exon	1446076	1446176	.	-	.	ID=K3A94_exon-g8813.t1;Name=K3A94_exon-g8813.t1;Parent=K3A94_transcript-g8813.t1
contig_678	AUGUSTUS	CDS	1446076	1446176	1	-	2	ID=K3A94_CDS-g8813.t1;Name=K3A94_CDS-g8813.t1;Parent=K3A94_transcript-g8813.t1
contig_678	AUGUSTUS	intron	1446177	1446725	1	-	.	ID=K3A94_intron-g8813.t1;Name=K3A94_intron-g8813.t1;Parent=K3A94_transcript-g8813.t1
contig_678	AUGUSTUS	exon	1446726	1447139	.	-	.	ID=K3A94_exon-g8813.t1;Name=K3A94_exon-g8813.t1;Parent=K3A94_transcript-g8813.t1
contig_678	AUGUSTUS	CDS	1446726	1447139	1	-	2	ID=K3A94_CDS-g8813.t1;Name=K3A94_CDS-g8813.t1;Parent=K3A94_transcript-g8813.t1
contig_678	AUGUSTUS	intron	1447140	1447262	1	-	.	ID=K3A94_intron-g8813.t1;Name=K3A94_intron-g8813.t1;Parent=K3A94_transcript-g8813.t1
contig_678	AUGUSTUS	exon	1447263	1447377	.	-	.	ID=K3A94_exon-g8813.t1;Name=K3A94_exon-g8813.t1;Parent=K3A94_transcript-g8813.t1
contig_678	AUGUSTUS	CDS	1447263	1447377	1	-	0	ID=K3A94_CDS-g8813.t1;Name=K3A94_CDS-g8813.t1;Parent=K3A94_transcript-g8813.t1
contig_678	AUGUSTUS	intron	1447378	1447431	1	-	.	ID=K3A94_intron-g8813.t1;Name=K3A94_intron-g8813.t1;Parent=K3A94_transcript-g8813.t1
contig_678	AUGUSTUS	exon	1447432	1447555	.	-	.	ID=K3A94_exon-g8813.t1;Name=K3A94_exon-g8813.t1;Parent=K3A94_transcript-g8813.t1
contig_678	AUGUSTUS	CDS	1447432	1447555	1	-	1	ID=K3A94_CDS-g8813.t1;Name=K3A94_CDS-g8813.t1;Parent=K3A94_transcript-g8813.t1
contig_678	AUGUSTUS	intron	1447556	1447611	1	-	.	ID=K3A94_intron-g8813.t1;Name=K3A94_intron-g8813.t1;Parent=K3A94_transcript-g8813.t1
contig_678	AUGUSTUS	exon	1447612	1447757	.	-	.	ID=K3A94_exon-g8813.t1;Name=K3A94_exon-g8813.t1;Parent=K3A94_transcript-g8813.t1
contig_678	AUGUSTUS	CDS	1447612	1447757	1	-	0	ID=K3A94_CDS-g8813.t1;Name=K3A94_CDS-g8813.t1;Parent=K3A94_transcript-g8813.t1
contig_678	AUGUSTUS	intron	1447758	1447817	1	-	.	ID=K3A94_intron-g8813.t1;Name=K3A94_intron-g8813.t1;Parent=K3A94_transcript-g8813.t1
contig_678	AUGUSTUS	exon	1447818	1448007	.	-	.	ID=K3A94_exon-g8813.t1;Name=K3A94_exon-g8813.t1;Parent=K3A94_transcript-g8813.t1
contig_678	AUGUSTUS	CDS	1447818	1448007	1	-	1	ID=K3A94_CDS-g8813.t1;Name=K3A94_CDS-g8813.t1;Parent=K3A94_transcript-g8813.t1
contig_678	AUGUSTUS	intron	1448008	1448086	1	-	.	ID=K3A94_intron-g8813.t1;Name=K3A94_intron-g8813.t1;Parent=K3A94_transcript-g8813.t1
contig_678	AUGUSTUS	exon	1448087	1448204	.	-	.	ID=K3A94_exon-g8813.t1;Name=K3A94_exon-g8813.t1;Parent=K3A94_transcript-g8813.t1
contig_678	AUGUSTUS	CDS	1448087	1448204	1	-	2	ID=K3A94_CDS-g8813.t1;Name=K3A94_CDS-g8813.t1;Parent=K3A94_transcript-g8813.t1
contig_678	AUGUSTUS	intron	1448205	1459816	1	-	.	ID=K3A94_intron-g8813.t1;Name=K3A94_intron-g8813.t1;Parent=K3A94_transcript-g8813.t1
contig_678	cmscan	gene	1457381	1457427	.	-	.	ID=K3A94_RF00032.992;Name=K3A94_RF00032.992
contig_678	cmscan	exon	1457381	1457427	.	-	.	ID=K3A94_exon-RF00032.992;Parent=K3A94_RF00032.992;product=K3A94_Histone 3' UTR stem-loop
contig_678	cmscan	mRNA	1457381	1457427	.	-	.	ID=K3A94_rna-RF00032.992;Parent=K3A94_RF00032.992;product=K3A94_Histone 3' UTR stem-loop
contig_678	AUGUSTUS	exon	1459817	1459904	.	-	.	ID=K3A94_exon-g8813.t1;Name=K3A94_exon-g8813.t1;Parent=K3A94_transcript-g8813.t1
contig_678	AUGUSTUS	CDS	1459817	1459904	1	-	0	ID=K3A94_CDS-g8813.t1;Name=K3A94_CDS-g8813.t1;Parent=K3A94_transcript-g8813.t1
contig_678	AUGUSTUS	start_codon	1459902	1459904	.	-	0	ID=K3A94_start_codon-g8813.t1;Name=K3A94_start_codon-g8813.t1;Parent=K3A94_transcript-g8813.t1
contig_678	AUGUSTUS	gene	1470409	1480982	0.29	+	.	ID=K3A94_g8814;Name=K3A94_g8814
contig_678	AUGUSTUS	transcript	1470409	1480982	0.29	+	.	ID=K3A94_transcript-g8814.t1;Name=K3A94_transcript-g8814.t1;Parent=K3A94_g8814
contig_678	AUGUSTUS	start_codon	1470409	1470411	.	+	0	ID=K3A94_start_codon-g8814.t1;Name=K3A94_start_codon-g8814.t1;Parent=K3A94_transcript-g8814.t1
contig_678	AUGUSTUS	exon	1470409	1471218	.	+	.	ID=K3A94_exon-g8814.t1;Name=K3A94_exon-g8814.t1;Parent=K3A94_transcript-g8814.t1
contig_678	AUGUSTUS	CDS	1470409	1471218	0.67	+	0	ID=K3A94_CDS-g8814.t1;Name=K3A94_CDS-g8814.t1;Parent=K3A94_transcript-g8814.t1
contig_678	AUGUSTUS	intron	1471219	1480787	0.39	+	.	ID=K3A94_intron-g8814.t1;Name=K3A94_intron-g8814.t1;Parent=K3A94_transcript-g8814.t1
contig_678	tRNAscan-SE	gene	1471421	1471493	.	-	.	ID=K3A94_Trna-Ala-CGC.4;Name=K3A94_Trna-Ala-CGC.4
contig_678	tRNAscan-SE	exon	1471421	1471493	.	-	.	ID=K3A94_exon-Trna-Ala-CGC.4;Parent=K3A94_Trna-Ala-CGC.4;product=K3A94_tRNA-Ala
contig_678	tRNAscan-SE	tRNA	1471421	1471493	.	-	.	ID=K3A94_rna-Trna-Ala-CGC.4;Parent=K3A94_Trna-Ala-CGC.4;product=K3A94_tRNA-Ala
contig_678	cmscan	gene	1471422	1471493	.	-	.	ID=K3A94_RF00005.271;Name=K3A94_RF00005.271
contig_678	cmscan	exon	1471422	1471493	.	-	.	ID=K3A94_exon-RF00005.271;Parent=K3A94_RF00005.271;product=K3A94_tRNA
contig_678	cmscan	tRNA	1471422	1471493	.	-	.	ID=K3A94_rna-RF00005.271;Parent=K3A94_RF00005.271;product=K3A94_tRNA
contig_678	AUGUSTUS	exon	1480788	1480982	.	+	.	ID=K3A94_exon-g8814.t1;Name=K3A94_exon-g8814.t1;Parent=K3A94_transcript-g8814.t1
contig_678	AUGUSTUS	CDS	1480788	1480982	0.51	+	0	ID=K3A94_CDS-g8814.t1;Name=K3A94_CDS-g8814.t1;Parent=K3A94_transcript-g8814.t1
contig_678	AUGUSTUS	stop_codon	1480980	1480982	.	+	0	ID=K3A94_stop_codon-g8814.t1;Name=K3A94_stop_codon-g8814.t1;Parent=K3A94_transcript-g8814.t1
contig_678	AUGUSTUS	gene	1482824	1483534	0.5	+	.	ID=K3A94_g8815;Name=K3A94_g8815
contig_678	AUGUSTUS	transcript	1482824	1483534	0.5	+	.	ID=K3A94_transcript-g8815.t1;Name=K3A94_transcript-g8815.t1;Parent=K3A94_g8815
contig_678	AUGUSTUS	start_codon	1482824	1482826	.	+	0	ID=K3A94_start_codon-g8815.t1;Name=K3A94_start_codon-g8815.t1;Parent=K3A94_transcript-g8815.t1
contig_678	AUGUSTUS	exon	1482824	1482909	.	+	.	ID=K3A94_exon-g8815.t1;Name=K3A94_exon-g8815.t1;Parent=K3A94_transcript-g8815.t1
contig_678	AUGUSTUS	CDS	1482824	1482909	0.5	+	0	ID=K3A94_CDS-g8815.t1;Name=K3A94_CDS-g8815.t1;Parent=K3A94_transcript-g8815.t1
contig_678	AUGUSTUS	intron	1482910	1483017	0.5	+	.	ID=K3A94_intron-g8815.t1;Name=K3A94_intron-g8815.t1;Parent=K3A94_transcript-g8815.t1
contig_678	AUGUSTUS	exon	1483018	1483534	.	+	.	ID=K3A94_exon-g8815.t1;Name=K3A94_exon-g8815.t1;Parent=K3A94_transcript-g8815.t1
contig_678	AUGUSTUS	CDS	1483018	1483534	0.59	+	1	ID=K3A94_CDS-g8815.t1;Name=K3A94_CDS-g8815.t1;Parent=K3A94_transcript-g8815.t1
contig_678	AUGUSTUS	stop_codon	1483532	1483534	.	+	0	ID=K3A94_stop_codon-g8815.t1;Name=K3A94_stop_codon-g8815.t1;Parent=K3A94_transcript-g8815.t1
contig_678	AUGUSTUS	gene	1483975	1484193	0.84	+	.	ID=K3A94_g8816;Name=K3A94_g8816
contig_678	AUGUSTUS	transcript	1483975	1484193	0.84	+	.	ID=K3A94_transcript-g8816.t1;Name=K3A94_transcript-g8816.t1;Parent=K3A94_g8816
contig_678	AUGUSTUS	start_codon	1483975	1483977	.	+	0	ID=K3A94_start_codon-g8816.t1;Name=K3A94_start_codon-g8816.t1;Parent=K3A94_transcript-g8816.t1
contig_678	AUGUSTUS	exon	1483975	1484193	.	+	.	ID=K3A94_exon-g8816.t1;Name=K3A94_exon-g8816.t1;Parent=K3A94_transcript-g8816.t1
contig_678	AUGUSTUS	CDS	1483975	1484193	0.84	+	0	ID=K3A94_CDS-g8816.t1;Name=K3A94_CDS-g8816.t1;Parent=K3A94_transcript-g8816.t1
contig_678	AUGUSTUS	stop_codon	1484191	1484193	.	+	0	ID=K3A94_stop_codon-g8816.t1;Name=K3A94_stop_codon-g8816.t1;Parent=K3A94_transcript-g8816.t1
contig_678	AUGUSTUS	gene	1506385	1559724	0.99	+	.	ID=K3A94_g8817;Name=K3A94_g8817
contig_678	AUGUSTUS	transcript	1506385	1559724	0.99	+	.	ID=K3A94_transcript-g8817.t1;Name=K3A94_transcript-g8817.t1;Parent=K3A94_g8817
contig_678	AUGUSTUS	start_codon	1506385	1506387	.	+	0	ID=K3A94_start_codon-g8817.t1;Name=K3A94_start_codon-g8817.t1;Parent=K3A94_transcript-g8817.t1
contig_678	AUGUSTUS	exon	1506385	1506448	.	+	.	ID=K3A94_exon-g8817.t1;Name=K3A94_exon-g8817.t1;Parent=K3A94_transcript-g8817.t1
contig_678	AUGUSTUS	CDS	1506385	1506448	1	+	0	ID=K3A94_CDS-g8817.t1;Name=K3A94_CDS-g8817.t1;Parent=K3A94_transcript-g8817.t1
contig_678	AUGUSTUS	intron	1506449	1541829	1	+	.	ID=K3A94_intron-g8817.t1;Name=K3A94_intron-g8817.t1;Parent=K3A94_transcript-g8817.t1
contig_678	AUGUSTUS	gene	1528381	1528689	0.65	-	.	ID=K3A94_g8818;Name=K3A94_g8818
contig_678	AUGUSTUS	transcript	1528381	1528689	0.65	-	.	ID=K3A94_transcript-g8818.t1;Name=K3A94_transcript-g8818.t1;Parent=K3A94_g8818
contig_678	AUGUSTUS	stop_codon	1528381	1528383	.	-	0	ID=K3A94_stop_codon-g8818.t1;Name=K3A94_stop_codon-g8818.t1;Parent=K3A94_transcript-g8818.t1
contig_678	AUGUSTUS	exon	1528381	1528689	.	-	.	ID=K3A94_exon-g8818.t1;Name=K3A94_exon-g8818.t1;Parent=K3A94_transcript-g8818.t1
contig_678	AUGUSTUS	CDS	1528381	1528689	0.65	-	0	ID=K3A94_CDS-g8818.t1;Name=K3A94_CDS-g8818.t1;Parent=K3A94_transcript-g8818.t1
contig_678	AUGUSTUS	start_codon	1528687	1528689	.	-	0	ID=K3A94_start_codon-g8818.t1;Name=K3A94_start_codon-g8818.t1;Parent=K3A94_transcript-g8818.t1
contig_678	AUGUSTUS	exon	1541830	1541947	.	+	.	ID=K3A94_exon-g8817.t1;Name=K3A94_exon-g8817.t1;Parent=K3A94_transcript-g8817.t1
contig_678	AUGUSTUS	CDS	1541830	1541947	1	+	2	ID=K3A94_CDS-g8817.t1;Name=K3A94_CDS-g8817.t1;Parent=K3A94_transcript-g8817.t1
contig_678	AUGUSTUS	intron	1541948	1542027	1	+	.	ID=K3A94_intron-g8817.t1;Name=K3A94_intron-g8817.t1;Parent=K3A94_transcript-g8817.t1
contig_678	AUGUSTUS	exon	1542028	1542217	.	+	.	ID=K3A94_exon-g8817.t1;Name=K3A94_exon-g8817.t1;Parent=K3A94_transcript-g8817.t1
contig_678	AUGUSTUS	CDS	1542028	1542217	1	+	1	ID=K3A94_CDS-g8817.t1;Name=K3A94_CDS-g8817.t1;Parent=K3A94_transcript-g8817.t1
contig_678	AUGUSTUS	intron	1542218	1549376	1	+	.	ID=K3A94_intron-g8817.t1;Name=K3A94_intron-g8817.t1;Parent=K3A94_transcript-g8817.t1
contig_678	AUGUSTUS	exon	1549377	1549522	.	+	.	ID=K3A94_exon-g8817.t1;Name=K3A94_exon-g8817.t1;Parent=K3A94_transcript-g8817.t1
contig_678	AUGUSTUS	CDS	1549377	1549522	1	+	0	ID=K3A94_CDS-g8817.t1;Name=K3A94_CDS-g8817.t1;Parent=K3A94_transcript-g8817.t1
contig_678	AUGUSTUS	intron	1549523	1549577	1	+	.	ID=K3A94_intron-g8817.t1;Name=K3A94_intron-g8817.t1;Parent=K3A94_transcript-g8817.t1
contig_678	AUGUSTUS	exon	1549578	1549701	.	+	.	ID=K3A94_exon-g8817.t1;Name=K3A94_exon-g8817.t1;Parent=K3A94_transcript-g8817.t1
contig_678	AUGUSTUS	CDS	1549578	1549701	1	+	1	ID=K3A94_CDS-g8817.t1;Name=K3A94_CDS-g8817.t1;Parent=K3A94_transcript-g8817.t1
contig_678	AUGUSTUS	intron	1549702	1554389	1	+	.	ID=K3A94_intron-g8817.t1;Name=K3A94_intron-g8817.t1;Parent=K3A94_transcript-g8817.t1
contig_678	AUGUSTUS	exon	1554390	1554504	.	+	.	ID=K3A94_exon-g8817.t1;Name=K3A94_exon-g8817.t1;Parent=K3A94_transcript-g8817.t1
contig_678	AUGUSTUS	CDS	1554390	1554504	1	+	0	ID=K3A94_CDS-g8817.t1;Name=K3A94_CDS-g8817.t1;Parent=K3A94_transcript-g8817.t1
contig_678	AUGUSTUS	intron	1554505	1554563	1	+	.	ID=K3A94_intron-g8817.t1;Name=K3A94_intron-g8817.t1;Parent=K3A94_transcript-g8817.t1
contig_678	AUGUSTUS	exon	1554564	1554944	.	+	.	ID=K3A94_exon-g8817.t1;Name=K3A94_exon-g8817.t1;Parent=K3A94_transcript-g8817.t1
contig_678	AUGUSTUS	CDS	1554564	1554944	1	+	2	ID=K3A94_CDS-g8817.t1;Name=K3A94_CDS-g8817.t1;Parent=K3A94_transcript-g8817.t1
contig_678	AUGUSTUS	intron	1554945	1558653	1	+	.	ID=K3A94_intron-g8817.t1;Name=K3A94_intron-g8817.t1;Parent=K3A94_transcript-g8817.t1
contig_678	AUGUSTUS	exon	1558654	1558754	.	+	.	ID=K3A94_exon-g8817.t1;Name=K3A94_exon-g8817.t1;Parent=K3A94_transcript-g8817.t1
contig_678	AUGUSTUS	CDS	1558654	1558754	1	+	2	ID=K3A94_CDS-g8817.t1;Name=K3A94_CDS-g8817.t1;Parent=K3A94_transcript-g8817.t1
contig_678	AUGUSTUS	intron	1558755	1558815	1	+	.	ID=K3A94_intron-g8817.t1;Name=K3A94_intron-g8817.t1;Parent=K3A94_transcript-g8817.t1
contig_678	AUGUSTUS	exon	1558816	1558971	.	+	.	ID=K3A94_exon-g8817.t1;Name=K3A94_exon-g8817.t1;Parent=K3A94_transcript-g8817.t1
contig_678	AUGUSTUS	CDS	1558816	1558971	1	+	0	ID=K3A94_CDS-g8817.t1;Name=K3A94_CDS-g8817.t1;Parent=K3A94_transcript-g8817.t1
contig_678	AUGUSTUS	intron	1558972	1559358	1	+	.	ID=K3A94_intron-g8817.t1;Name=K3A94_intron-g8817.t1;Parent=K3A94_transcript-g8817.t1
contig_678	AUGUSTUS	exon	1559359	1559724	.	+	.	ID=K3A94_exon-g8817.t1;Name=K3A94_exon-g8817.t1;Parent=K3A94_transcript-g8817.t1
contig_678	AUGUSTUS	CDS	1559359	1559724	0.99	+	0	ID=K3A94_CDS-g8817.t1;Name=K3A94_CDS-g8817.t1;Parent=K3A94_transcript-g8817.t1
contig_678	AUGUSTUS	stop_codon	1559722	1559724	.	+	0	ID=K3A94_stop_codon-g8817.t1;Name=K3A94_stop_codon-g8817.t1;Parent=K3A94_transcript-g8817.t1
contig_678	AUGUSTUS	gene	1561152	1561792	0.95	-	.	ID=K3A94_g8819;Name=K3A94_g8819
contig_678	AUGUSTUS	transcript	1561152	1561792	0.95	-	.	ID=K3A94_transcript-g8819.t1;Name=K3A94_transcript-g8819.t1;Parent=K3A94_g8819
contig_678	AUGUSTUS	stop_codon	1561152	1561154	.	-	0	ID=K3A94_stop_codon-g8819.t1;Name=K3A94_stop_codon-g8819.t1;Parent=K3A94_transcript-g8819.t1
contig_678	AUGUSTUS	exon	1561152	1561706	.	-	.	ID=K3A94_exon-g8819.t1;Name=K3A94_exon-g8819.t1;Parent=K3A94_transcript-g8819.t1
contig_678	AUGUSTUS	CDS	1561152	1561706	0.95	-	0	ID=K3A94_CDS-g8819.t1;Name=K3A94_CDS-g8819.t1;Parent=K3A94_transcript-g8819.t1
contig_678	AUGUSTUS	intron	1561707	1561762	1	-	.	ID=K3A94_intron-g8819.t1;Name=K3A94_intron-g8819.t1;Parent=K3A94_transcript-g8819.t1
contig_678	AUGUSTUS	exon	1561763	1561792	.	-	.	ID=K3A94_exon-g8819.t1;Name=K3A94_exon-g8819.t1;Parent=K3A94_transcript-g8819.t1
contig_678	AUGUSTUS	CDS	1561763	1561792	1	-	0	ID=K3A94_CDS-g8819.t1;Name=K3A94_CDS-g8819.t1;Parent=K3A94_transcript-g8819.t1
contig_678	AUGUSTUS	start_codon	1561790	1561792	.	-	0	ID=K3A94_start_codon-g8819.t1;Name=K3A94_start_codon-g8819.t1;Parent=K3A94_transcript-g8819.t1
contig_678	AUGUSTUS	gene	1562195	1620085	0.48	+	.	ID=K3A94_g8820;Name=K3A94_g8820
contig_678	AUGUSTUS	transcript	1562195	1620085	0.48	+	.	ID=K3A94_transcript-g8820.t1;Name=K3A94_transcript-g8820.t1;Parent=K3A94_g8820
contig_678	AUGUSTUS	start_codon	1562195	1562197	.	+	0	ID=K3A94_start_codon-g8820.t1;Name=K3A94_start_codon-g8820.t1;Parent=K3A94_transcript-g8820.t1
contig_678	AUGUSTUS	exon	1562195	1562197	.	+	.	ID=K3A94_exon-g8820.t1;Name=K3A94_exon-g8820.t1;Parent=K3A94_transcript-g8820.t1
contig_678	AUGUSTUS	CDS	1562195	1562197	0.97	+	0	ID=K3A94_CDS-g8820.t1;Name=K3A94_CDS-g8820.t1;Parent=K3A94_transcript-g8820.t1
contig_678	AUGUSTUS	intron	1562198	1562934	0.97	+	.	ID=K3A94_intron-g8820.t1;Name=K3A94_intron-g8820.t1;Parent=K3A94_transcript-g8820.t1
contig_678	AUGUSTUS	exon	1562935	1562953	.	+	.	ID=K3A94_exon-g8820.t1;Name=K3A94_exon-g8820.t1;Parent=K3A94_transcript-g8820.t1
contig_678	AUGUSTUS	CDS	1562935	1562953	0.94	+	0	ID=K3A94_CDS-g8820.t1;Name=K3A94_CDS-g8820.t1;Parent=K3A94_transcript-g8820.t1
contig_678	AUGUSTUS	intron	1562954	1563011	0.48	+	.	ID=K3A94_intron-g8820.t1;Name=K3A94_intron-g8820.t1;Parent=K3A94_transcript-g8820.t1
contig_678	AUGUSTUS	exon	1563012	1563118	.	+	.	ID=K3A94_exon-g8820.t1;Name=K3A94_exon-g8820.t1;Parent=K3A94_transcript-g8820.t1
contig_678	AUGUSTUS	CDS	1563012	1563118	0.48	+	2	ID=K3A94_CDS-g8820.t1;Name=K3A94_CDS-g8820.t1;Parent=K3A94_transcript-g8820.t1
contig_678	AUGUSTUS	intron	1563119	1599602	1	+	.	ID=K3A94_intron-g8820.t1;Name=K3A94_intron-g8820.t1;Parent=K3A94_transcript-g8820.t1
contig_678	cmscan	gene	1583716	1583762	.	-	.	ID=K3A94_RF00032.993;Name=K3A94_RF00032.993
contig_678	cmscan	exon	1583716	1583762	.	-	.	ID=K3A94_exon-RF00032.993;Parent=K3A94_RF00032.993;product=K3A94_Histone 3' UTR stem-loop
contig_678	cmscan	mRNA	1583716	1583762	.	-	.	ID=K3A94_rna-RF00032.993;Parent=K3A94_RF00032.993;product=K3A94_Histone 3' UTR stem-loop
contig_678	AUGUSTUS	exon	1599603	1599719	.	+	.	ID=K3A94_exon-g8820.t1;Name=K3A94_exon-g8820.t1;Parent=K3A94_transcript-g8820.t1
contig_678	AUGUSTUS	CDS	1599603	1599719	1	+	0	ID=K3A94_CDS-g8820.t1;Name=K3A94_CDS-g8820.t1;Parent=K3A94_transcript-g8820.t1
contig_678	GeneMark.hmm	gene	1599663	1620085	.	+	.	ID=K3A94_6302_g;Name=K3A94_6302_g
contig_678	GeneMark.hmm	transcript	1599663	1620085	.	+	.	ID=K3A94_transcript-6302_t;Name=K3A94_transcript-6302_t;Parent=K3A94_6302_g
contig_678	GeneMark.hmm	start_codon	1599663	1599665	.	+	0	ID=K3A94_start_codon-6302_t;Name=K3A94_start_codon-6302_t;Parent=K3A94_transcript-6302_t
contig_678	GeneMark.hmm	exon	1599663	1599719	0	+	.	ID=K3A94_exon-6302_t;Name=K3A94_exon-6302_t;Parent=K3A94_transcript-6302_t
contig_678	GeneMark.hmm	CDS	1599663	1599719	.	+	0	ID=K3A94_CDS-6302_t;Name=K3A94_CDS-6302_t;Parent=K3A94_transcript-6302_t
contig_678	AUGUSTUS	intron	1599720	1599803	1	+	.	ID=K3A94_intron-g8820.t1;Name=K3A94_intron-g8820.t1;Parent=K3A94_transcript-g8820.t1
contig_678	AUGUSTUS	exon	1599804	1600055	.	+	.	ID=K3A94_exon-g8820.t1;Name=K3A94_exon-g8820.t1;Parent=K3A94_transcript-g8820.t1
contig_678	GeneMark.hmm	exon	1599804	1600055	0	+	.	ID=K3A94_exon-6302_t;Name=K3A94_exon-6302_t;Parent=K3A94_transcript-6302_t
contig_678	AUGUSTUS	CDS	1599804	1600055	1	+	0	ID=K3A94_CDS-g8820.t1;Name=K3A94_CDS-g8820.t1;Parent=K3A94_transcript-g8820.t1
contig_678	GeneMark.hmm	CDS	1599804	1600055	.	+	0	ID=K3A94_CDS-6302_t;Name=K3A94_CDS-6302_t;Parent=K3A94_transcript-6302_t
contig_678	AUGUSTUS	intron	1600056	1600419	1	+	.	ID=K3A94_intron-g8820.t1;Name=K3A94_intron-g8820.t1;Parent=K3A94_transcript-g8820.t1
contig_678	AUGUSTUS	exon	1600420	1600870	.	+	.	ID=K3A94_exon-g8820.t1;Name=K3A94_exon-g8820.t1;Parent=K3A94_transcript-g8820.t1
contig_678	GeneMark.hmm	exon	1600420	1600870	0	+	.	ID=K3A94_exon-6302_t;Name=K3A94_exon-6302_t;Parent=K3A94_transcript-6302_t
contig_678	AUGUSTUS	CDS	1600420	1600870	1	+	0	ID=K3A94_CDS-g8820.t1;Name=K3A94_CDS-g8820.t1;Parent=K3A94_transcript-g8820.t1
contig_678	GeneMark.hmm	CDS	1600420	1600870	.	+	0	ID=K3A94_CDS-6302_t;Name=K3A94_CDS-6302_t;Parent=K3A94_transcript-6302_t
contig_678	AUGUSTUS	intron	1600871	1600936	1	+	.	ID=K3A94_intron-g8820.t1;Name=K3A94_intron-g8820.t1;Parent=K3A94_transcript-g8820.t1
contig_678	AUGUSTUS	exon	1600937	1601055	.	+	.	ID=K3A94_exon-g8820.t1;Name=K3A94_exon-g8820.t1;Parent=K3A94_transcript-g8820.t1
contig_678	GeneMark.hmm	exon	1600937	1601055	0	+	.	ID=K3A94_exon-6302_t;Name=K3A94_exon-6302_t;Parent=K3A94_transcript-6302_t
contig_678	AUGUSTUS	CDS	1600937	1601055	1	+	2	ID=K3A94_CDS-g8820.t1;Name=K3A94_CDS-g8820.t1;Parent=K3A94_transcript-g8820.t1
contig_678	GeneMark.hmm	CDS	1600937	1601055	.	+	2	ID=K3A94_CDS-6302_t;Name=K3A94_CDS-6302_t;Parent=K3A94_transcript-6302_t
contig_678	AUGUSTUS	intron	1601056	1601158	1	+	.	ID=K3A94_intron-g8820.t1;Name=K3A94_intron-g8820.t1;Parent=K3A94_transcript-g8820.t1
contig_678	AUGUSTUS	exon	1601159	1601347	.	+	.	ID=K3A94_exon-g8820.t1;Name=K3A94_exon-g8820.t1;Parent=K3A94_transcript-g8820.t1
contig_678	GeneMark.hmm	exon	1601159	1601347	0	+	.	ID=K3A94_exon-6302_t;Name=K3A94_exon-6302_t;Parent=K3A94_transcript-6302_t
contig_678	AUGUSTUS	CDS	1601159	1601347	1	+	0	ID=K3A94_CDS-g8820.t1;Name=K3A94_CDS-g8820.t1;Parent=K3A94_transcript-g8820.t1
contig_678	GeneMark.hmm	CDS	1601159	1601347	.	+	0	ID=K3A94_CDS-6302_t;Name=K3A94_CDS-6302_t;Parent=K3A94_transcript-6302_t
contig_678	AUGUSTUS	intron	1601348	1602954	1	+	.	ID=K3A94_intron-g8820.t1;Name=K3A94_intron-g8820.t1;Parent=K3A94_transcript-g8820.t1
contig_678	AUGUSTUS	exon	1602955	1603929	.	+	.	ID=K3A94_exon-g8820.t1;Name=K3A94_exon-g8820.t1;Parent=K3A94_transcript-g8820.t1
contig_678	GeneMark.hmm	exon	1602955	1603929	0	+	.	ID=K3A94_exon-6302_t;Name=K3A94_exon-6302_t;Parent=K3A94_transcript-6302_t
contig_678	AUGUSTUS	CDS	1602955	1603929	1	+	0	ID=K3A94_CDS-g8820.t1;Name=K3A94_CDS-g8820.t1;Parent=K3A94_transcript-g8820.t1
contig_678	GeneMark.hmm	CDS	1602955	1603929	.	+	0	ID=K3A94_CDS-6302_t;Name=K3A94_CDS-6302_t;Parent=K3A94_transcript-6302_t
contig_678	AUGUSTUS	intron	1603930	1604444	1	+	.	ID=K3A94_intron-g8820.t1;Name=K3A94_intron-g8820.t1;Parent=K3A94_transcript-g8820.t1
contig_678	AUGUSTUS	exon	1604445	1605426	.	+	.	ID=K3A94_exon-g8820.t1;Name=K3A94_exon-g8820.t1;Parent=K3A94_transcript-g8820.t1
contig_678	GeneMark.hmm	exon	1604445	1605426	0	+	.	ID=K3A94_exon-6302_t;Name=K3A94_exon-6302_t;Parent=K3A94_transcript-6302_t
contig_678	AUGUSTUS	CDS	1604445	1605426	1	+	0	ID=K3A94_CDS-g8820.t1;Name=K3A94_CDS-g8820.t1;Parent=K3A94_transcript-g8820.t1
contig_678	GeneMark.hmm	CDS	1604445	1605426	.	+	0	ID=K3A94_CDS-6302_t;Name=K3A94_CDS-6302_t;Parent=K3A94_transcript-6302_t
contig_678	AUGUSTUS	intron	1605427	1607561	1	+	.	ID=K3A94_intron-g8820.t1;Name=K3A94_intron-g8820.t1;Parent=K3A94_transcript-g8820.t1
contig_678	AUGUSTUS	exon	1607562	1607709	.	+	.	ID=K3A94_exon-g8820.t1;Name=K3A94_exon-g8820.t1;Parent=K3A94_transcript-g8820.t1
contig_678	GeneMark.hmm	exon	1607562	1607709	0	+	.	ID=K3A94_exon-6302_t;Name=K3A94_exon-6302_t;Parent=K3A94_transcript-6302_t
contig_678	AUGUSTUS	CDS	1607562	1607709	1	+	2	ID=K3A94_CDS-g8820.t1;Name=K3A94_CDS-g8820.t1;Parent=K3A94_transcript-g8820.t1
contig_678	GeneMark.hmm	CDS	1607562	1607709	.	+	2	ID=K3A94_CDS-6302_t;Name=K3A94_CDS-6302_t;Parent=K3A94_transcript-6302_t
contig_678	AUGUSTUS	intron	1607710	1608063	1	+	.	ID=K3A94_intron-g8820.t1;Name=K3A94_intron-g8820.t1;Parent=K3A94_transcript-g8820.t1
contig_678	AUGUSTUS	exon	1608064	1608412	.	+	.	ID=K3A94_exon-g8820.t1;Name=K3A94_exon-g8820.t1;Parent=K3A94_transcript-g8820.t1
contig_678	GeneMark.hmm	exon	1608064	1608412	0	+	.	ID=K3A94_exon-6302_t;Name=K3A94_exon-6302_t;Parent=K3A94_transcript-6302_t
contig_678	AUGUSTUS	CDS	1608064	1608412	1	+	1	ID=K3A94_CDS-g8820.t1;Name=K3A94_CDS-g8820.t1;Parent=K3A94_transcript-g8820.t1
contig_678	GeneMark.hmm	CDS	1608064	1608412	.	+	1	ID=K3A94_CDS-6302_t;Name=K3A94_CDS-6302_t;Parent=K3A94_transcript-6302_t
contig_678	AUGUSTUS	intron	1608413	1610311	1	+	.	ID=K3A94_intron-g8820.t1;Name=K3A94_intron-g8820.t1;Parent=K3A94_transcript-g8820.t1
contig_678	AUGUSTUS	exon	1610312	1610562	.	+	.	ID=K3A94_exon-g8820.t1;Name=K3A94_exon-g8820.t1;Parent=K3A94_transcript-g8820.t1
contig_678	GeneMark.hmm	exon	1610312	1610562	0	+	.	ID=K3A94_exon-6302_t;Name=K3A94_exon-6302_t;Parent=K3A94_transcript-6302_t
contig_678	AUGUSTUS	CDS	1610312	1610562	1	+	0	ID=K3A94_CDS-g8820.t1;Name=K3A94_CDS-g8820.t1;Parent=K3A94_transcript-g8820.t1
contig_678	GeneMark.hmm	CDS	1610312	1610562	.	+	0	ID=K3A94_CDS-6302_t;Name=K3A94_CDS-6302_t;Parent=K3A94_transcript-6302_t
contig_678	AUGUSTUS	intron	1610563	1612516	1	+	.	ID=K3A94_intron-g8820.t1;Name=K3A94_intron-g8820.t1;Parent=K3A94_transcript-g8820.t1
contig_678	AUGUSTUS	exon	1612517	1613206	.	+	.	ID=K3A94_exon-g8820.t1;Name=K3A94_exon-g8820.t1;Parent=K3A94_transcript-g8820.t1
contig_678	GeneMark.hmm	exon	1612517	1613206	0	+	.	ID=K3A94_exon-6302_t;Name=K3A94_exon-6302_t;Parent=K3A94_transcript-6302_t
contig_678	AUGUSTUS	CDS	1612517	1613206	1	+	1	ID=K3A94_CDS-g8820.t1;Name=K3A94_CDS-g8820.t1;Parent=K3A94_transcript-g8820.t1
contig_678	GeneMark.hmm	CDS	1612517	1613206	.	+	1	ID=K3A94_CDS-6302_t;Name=K3A94_CDS-6302_t;Parent=K3A94_transcript-6302_t
contig_678	AUGUSTUS	intron	1613207	1615920	1	+	.	ID=K3A94_intron-g8820.t1;Name=K3A94_intron-g8820.t1;Parent=K3A94_transcript-g8820.t1
contig_678	AUGUSTUS	exon	1615921	1620085	.	+	.	ID=K3A94_exon-g8820.t1;Name=K3A94_exon-g8820.t1;Parent=K3A94_transcript-g8820.t1
contig_678	GeneMark.hmm	exon	1615921	1620085	0	+	.	ID=K3A94_exon-6302_t;Name=K3A94_exon-6302_t;Parent=K3A94_transcript-6302_t
contig_678	AUGUSTUS	CDS	1615921	1620085	1	+	1	ID=K3A94_CDS-g8820.t1;Name=K3A94_CDS-g8820.t1;Parent=K3A94_transcript-g8820.t1
contig_678	GeneMark.hmm	CDS	1615921	1620085	.	+	1	ID=K3A94_CDS-6302_t;Name=K3A94_CDS-6302_t;Parent=K3A94_transcript-6302_t
contig_678	AUGUSTUS	stop_codon	1620083	1620085	.	+	0	ID=K3A94_stop_codon-g8820.t1;Name=K3A94_stop_codon-g8820.t1;Parent=K3A94_transcript-g8820.t1
contig_678	GeneMark.hmm	stop_codon	1620083	1620085	.	+	0	ID=K3A94_stop_codon-6302_t;Name=K3A94_stop_codon-6302_t;Parent=K3A94_transcript-6302_t
contig_678	AUGUSTUS	gene	1623639	1625499	0.39	-	.	ID=K3A94_g8821;Name=K3A94_g8821
contig_678	AUGUSTUS	transcript	1623639	1625499	0.39	-	.	ID=K3A94_transcript-g8821.t1;Name=K3A94_transcript-g8821.t1;Parent=K3A94_g8821
contig_678	AUGUSTUS	stop_codon	1623639	1623641	.	-	0	ID=K3A94_stop_codon-g8821.t1;Name=K3A94_stop_codon-g8821.t1;Parent=K3A94_transcript-g8821.t1
contig_678	AUGUSTUS	exon	1623639	1623926	.	-	.	ID=K3A94_exon-g8821.t1;Name=K3A94_exon-g8821.t1;Parent=K3A94_transcript-g8821.t1
contig_678	AUGUSTUS	CDS	1623639	1623926	0.46	-	0	ID=K3A94_CDS-g8821.t1;Name=K3A94_CDS-g8821.t1;Parent=K3A94_transcript-g8821.t1
contig_678	AUGUSTUS	intron	1623927	1624592	0.39	-	.	ID=K3A94_intron-g8821.t1;Name=K3A94_intron-g8821.t1;Parent=K3A94_transcript-g8821.t1
contig_678	AUGUSTUS	exon	1624593	1624759	.	-	.	ID=K3A94_exon-g8821.t1;Name=K3A94_exon-g8821.t1;Parent=K3A94_transcript-g8821.t1
contig_678	AUGUSTUS	CDS	1624593	1624759	0.45	-	2	ID=K3A94_CDS-g8821.t1;Name=K3A94_CDS-g8821.t1;Parent=K3A94_transcript-g8821.t1
contig_678	AUGUSTUS	intron	1624760	1624817	1	-	.	ID=K3A94_intron-g8821.t1;Name=K3A94_intron-g8821.t1;Parent=K3A94_transcript-g8821.t1
contig_678	AUGUSTUS	exon	1624818	1625027	.	-	.	ID=K3A94_exon-g8821.t1;Name=K3A94_exon-g8821.t1;Parent=K3A94_transcript-g8821.t1
contig_678	AUGUSTUS	CDS	1624818	1625027	1	-	2	ID=K3A94_CDS-g8821.t1;Name=K3A94_CDS-g8821.t1;Parent=K3A94_transcript-g8821.t1
contig_678	AUGUSTUS	intron	1625028	1625082	1	-	.	ID=K3A94_intron-g8821.t1;Name=K3A94_intron-g8821.t1;Parent=K3A94_transcript-g8821.t1
contig_678	AUGUSTUS	exon	1625083	1625212	.	-	.	ID=K3A94_exon-g8821.t1;Name=K3A94_exon-g8821.t1;Parent=K3A94_transcript-g8821.t1
contig_678	AUGUSTUS	CDS	1625083	1625212	1	-	0	ID=K3A94_CDS-g8821.t1;Name=K3A94_CDS-g8821.t1;Parent=K3A94_transcript-g8821.t1
contig_678	AUGUSTUS	intron	1625213	1625268	1	-	.	ID=K3A94_intron-g8821.t1;Name=K3A94_intron-g8821.t1;Parent=K3A94_transcript-g8821.t1
contig_678	AUGUSTUS	exon	1625269	1625400	.	-	.	ID=K3A94_exon-g8821.t1;Name=K3A94_exon-g8821.t1;Parent=K3A94_transcript-g8821.t1
contig_678	AUGUSTUS	CDS	1625269	1625400	1	-	0	ID=K3A94_CDS-g8821.t1;Name=K3A94_CDS-g8821.t1;Parent=K3A94_transcript-g8821.t1
contig_678	AUGUSTUS	intron	1625401	1625451	1	-	.	ID=K3A94_intron-g8821.t1;Name=K3A94_intron-g8821.t1;Parent=K3A94_transcript-g8821.t1
contig_678	AUGUSTUS	exon	1625452	1625499	.	-	.	ID=K3A94_exon-g8821.t1;Name=K3A94_exon-g8821.t1;Parent=K3A94_transcript-g8821.t1
contig_678	AUGUSTUS	CDS	1625452	1625499	1	-	0	ID=K3A94_CDS-g8821.t1;Name=K3A94_CDS-g8821.t1;Parent=K3A94_transcript-g8821.t1
contig_678	AUGUSTUS	start_codon	1625497	1625499	.	-	0	ID=K3A94_start_codon-g8821.t1;Name=K3A94_start_codon-g8821.t1;Parent=K3A94_transcript-g8821.t1
contig_678	AUGUSTUS	gene	1627576	1628534	0.46	-	.	ID=K3A94_g8822;Name=K3A94_g8822
contig_678	AUGUSTUS	transcript	1627576	1628534	0.46	-	.	ID=K3A94_transcript-g8822.t1;Name=K3A94_transcript-g8822.t1;Parent=K3A94_g8822
contig_678	AUGUSTUS	stop_codon	1627576	1627578	.	-	0	ID=K3A94_stop_codon-g8822.t1;Name=K3A94_stop_codon-g8822.t1;Parent=K3A94_transcript-g8822.t1
contig_678	AUGUSTUS	exon	1627576	1627617	.	-	.	ID=K3A94_exon-g8822.t1;Name=K3A94_exon-g8822.t1;Parent=K3A94_transcript-g8822.t1
contig_678	AUGUSTUS	CDS	1627576	1627617	0.61	-	0	ID=K3A94_CDS-g8822.t1;Name=K3A94_CDS-g8822.t1;Parent=K3A94_transcript-g8822.t1
contig_678	AUGUSTUS	intron	1627618	1627669	0.98	-	.	ID=K3A94_intron-g8822.t1;Name=K3A94_intron-g8822.t1;Parent=K3A94_transcript-g8822.t1
contig_678	AUGUSTUS	exon	1627670	1627795	.	-	.	ID=K3A94_exon-g8822.t1;Name=K3A94_exon-g8822.t1;Parent=K3A94_transcript-g8822.t1
contig_678	AUGUSTUS	CDS	1627670	1627795	0.59	-	0	ID=K3A94_CDS-g8822.t1;Name=K3A94_CDS-g8822.t1;Parent=K3A94_transcript-g8822.t1
contig_678	AUGUSTUS	intron	1627796	1628030	0.47	-	.	ID=K3A94_intron-g8822.t1;Name=K3A94_intron-g8822.t1;Parent=K3A94_transcript-g8822.t1
contig_678	AUGUSTUS	exon	1628031	1628534	.	-	.	ID=K3A94_exon-g8822.t1;Name=K3A94_exon-g8822.t1;Parent=K3A94_transcript-g8822.t1
contig_678	AUGUSTUS	CDS	1628031	1628534	0.46	-	0	ID=K3A94_CDS-g8822.t1;Name=K3A94_CDS-g8822.t1;Parent=K3A94_transcript-g8822.t1
contig_678	AUGUSTUS	start_codon	1628532	1628534	.	-	0	ID=K3A94_start_codon-g8822.t1;Name=K3A94_start_codon-g8822.t1;Parent=K3A94_transcript-g8822.t1
contig_678	AUGUSTUS	gene	1629316	1630803	0.61	+	.	ID=K3A94_g8823;Name=K3A94_g8823
contig_678	AUGUSTUS	transcript	1629316	1630803	0.61	+	.	ID=K3A94_transcript-g8823.t1;Name=K3A94_transcript-g8823.t1;Parent=K3A94_g8823
contig_678	AUGUSTUS	start_codon	1629316	1629318	.	+	0	ID=K3A94_start_codon-g8823.t1;Name=K3A94_start_codon-g8823.t1;Parent=K3A94_transcript-g8823.t1
contig_678	AUGUSTUS	exon	1629316	1629357	.	+	.	ID=K3A94_exon-g8823.t1;Name=K3A94_exon-g8823.t1;Parent=K3A94_transcript-g8823.t1
contig_678	AUGUSTUS	CDS	1629316	1629357	0.83	+	0	ID=K3A94_CDS-g8823.t1;Name=K3A94_CDS-g8823.t1;Parent=K3A94_transcript-g8823.t1
contig_678	AUGUSTUS	intron	1629358	1629425	1	+	.	ID=K3A94_intron-g8823.t1;Name=K3A94_intron-g8823.t1;Parent=K3A94_transcript-g8823.t1
contig_678	AUGUSTUS	exon	1629426	1629745	.	+	.	ID=K3A94_exon-g8823.t1;Name=K3A94_exon-g8823.t1;Parent=K3A94_transcript-g8823.t1
contig_678	AUGUSTUS	CDS	1629426	1629745	0.74	+	0	ID=K3A94_CDS-g8823.t1;Name=K3A94_CDS-g8823.t1;Parent=K3A94_transcript-g8823.t1
contig_678	AUGUSTUS	intron	1629746	1629800	1	+	.	ID=K3A94_intron-g8823.t1;Name=K3A94_intron-g8823.t1;Parent=K3A94_transcript-g8823.t1
contig_678	AUGUSTUS	exon	1629801	1629953	.	+	.	ID=K3A94_exon-g8823.t1;Name=K3A94_exon-g8823.t1;Parent=K3A94_transcript-g8823.t1
contig_678	AUGUSTUS	CDS	1629801	1629953	1	+	1	ID=K3A94_CDS-g8823.t1;Name=K3A94_CDS-g8823.t1;Parent=K3A94_transcript-g8823.t1
contig_678	AUGUSTUS	intron	1629954	1630017	1	+	.	ID=K3A94_intron-g8823.t1;Name=K3A94_intron-g8823.t1;Parent=K3A94_transcript-g8823.t1
contig_678	AUGUSTUS	exon	1630018	1630159	.	+	.	ID=K3A94_exon-g8823.t1;Name=K3A94_exon-g8823.t1;Parent=K3A94_transcript-g8823.t1
contig_678	AUGUSTUS	CDS	1630018	1630159	1	+	1	ID=K3A94_CDS-g8823.t1;Name=K3A94_CDS-g8823.t1;Parent=K3A94_transcript-g8823.t1
contig_678	AUGUSTUS	intron	1630160	1630209	1	+	.	ID=K3A94_intron-g8823.t1;Name=K3A94_intron-g8823.t1;Parent=K3A94_transcript-g8823.t1
contig_678	AUGUSTUS	exon	1630210	1630370	.	+	.	ID=K3A94_exon-g8823.t1;Name=K3A94_exon-g8823.t1;Parent=K3A94_transcript-g8823.t1
contig_678	AUGUSTUS	CDS	1630210	1630370	1	+	0	ID=K3A94_CDS-g8823.t1;Name=K3A94_CDS-g8823.t1;Parent=K3A94_transcript-g8823.t1
contig_678	AUGUSTUS	intron	1630371	1630427	1	+	.	ID=K3A94_intron-g8823.t1;Name=K3A94_intron-g8823.t1;Parent=K3A94_transcript-g8823.t1
contig_678	AUGUSTUS	exon	1630428	1630483	.	+	.	ID=K3A94_exon-g8823.t1;Name=K3A94_exon-g8823.t1;Parent=K3A94_transcript-g8823.t1
contig_678	AUGUSTUS	CDS	1630428	1630483	1	+	1	ID=K3A94_CDS-g8823.t1;Name=K3A94_CDS-g8823.t1;Parent=K3A94_transcript-g8823.t1
contig_678	GeneMark.hmm	gene	1630432	1630803	.	+	.	ID=K3A94_6304_g;Name=K3A94_6304_g
contig_678	GeneMark.hmm	transcript	1630432	1630803	.	+	.	ID=K3A94_transcript-6304_t;Name=K3A94_transcript-6304_t;Parent=K3A94_6304_g
contig_678	GeneMark.hmm	start_codon	1630432	1630434	.	+	0	ID=K3A94_start_codon-6304_t;Name=K3A94_start_codon-6304_t;Parent=K3A94_transcript-6304_t
contig_678	GeneMark.hmm	exon	1630432	1630483	0	+	.	ID=K3A94_exon-6304_t;Name=K3A94_exon-6304_t;Parent=K3A94_transcript-6304_t
contig_678	GeneMark.hmm	CDS	1630432	1630483	.	+	0	ID=K3A94_CDS-6304_t;Name=K3A94_CDS-6304_t;Parent=K3A94_transcript-6304_t
contig_678	AUGUSTUS	intron	1630484	1630540	1	+	.	ID=K3A94_intron-g8823.t1;Name=K3A94_intron-g8823.t1;Parent=K3A94_transcript-g8823.t1
contig_678	AUGUSTUS	exon	1630541	1630803	.	+	.	ID=K3A94_exon-g8823.t1;Name=K3A94_exon-g8823.t1;Parent=K3A94_transcript-g8823.t1
contig_678	GeneMark.hmm	exon	1630541	1630803	0	+	.	ID=K3A94_exon-6304_t;Name=K3A94_exon-6304_t;Parent=K3A94_transcript-6304_t
contig_678	AUGUSTUS	CDS	1630541	1630803	1	+	2	ID=K3A94_CDS-g8823.t1;Name=K3A94_CDS-g8823.t1;Parent=K3A94_transcript-g8823.t1
contig_678	GeneMark.hmm	CDS	1630541	1630803	.	+	2	ID=K3A94_CDS-6304_t;Name=K3A94_CDS-6304_t;Parent=K3A94_transcript-6304_t
contig_678	AUGUSTUS	stop_codon	1630801	1630803	.	+	0	ID=K3A94_stop_codon-g8823.t1;Name=K3A94_stop_codon-g8823.t1;Parent=K3A94_transcript-g8823.t1
contig_678	GeneMark.hmm	stop_codon	1630801	1630803	.	+	0	ID=K3A94_stop_codon-6304_t;Name=K3A94_stop_codon-6304_t;Parent=K3A94_transcript-6304_t
contig_678	AUGUSTUS	gene	1633032	1639128	0.99	-	.	ID=K3A94_g8824;Name=K3A94_g8824
contig_678	AUGUSTUS	transcript	1633032	1639128	0.99	-	.	ID=K3A94_transcript-g8824.t1;Name=K3A94_transcript-g8824.t1;Parent=K3A94_g8824
contig_678	AUGUSTUS	stop_codon	1633032	1633034	.	-	0	ID=K3A94_stop_codon-g8824.t1;Name=K3A94_stop_codon-g8824.t1;Parent=K3A94_transcript-g8824.t1
contig_678	AUGUSTUS	exon	1633032	1634127	.	-	.	ID=K3A94_exon-g8824.t1;Name=K3A94_exon-g8824.t1;Parent=K3A94_transcript-g8824.t1
contig_678	AUGUSTUS	CDS	1633032	1634127	0.99	-	1	ID=K3A94_CDS-g8824.t1;Name=K3A94_CDS-g8824.t1;Parent=K3A94_transcript-g8824.t1
contig_678	AUGUSTUS	intron	1634128	1634979	1	-	.	ID=K3A94_intron-g8824.t1;Name=K3A94_intron-g8824.t1;Parent=K3A94_transcript-g8824.t1
contig_678	AUGUSTUS	exon	1634980	1635395	.	-	.	ID=K3A94_exon-g8824.t1;Name=K3A94_exon-g8824.t1;Parent=K3A94_transcript-g8824.t1
contig_678	AUGUSTUS	CDS	1634980	1635395	1	-	0	ID=K3A94_CDS-g8824.t1;Name=K3A94_CDS-g8824.t1;Parent=K3A94_transcript-g8824.t1
contig_678	AUGUSTUS	intron	1635396	1636125	1	-	.	ID=K3A94_intron-g8824.t1;Name=K3A94_intron-g8824.t1;Parent=K3A94_transcript-g8824.t1
contig_678	AUGUSTUS	exon	1636126	1636620	.	-	.	ID=K3A94_exon-g8824.t1;Name=K3A94_exon-g8824.t1;Parent=K3A94_transcript-g8824.t1
contig_678	AUGUSTUS	CDS	1636126	1636620	1	-	0	ID=K3A94_CDS-g8824.t1;Name=K3A94_CDS-g8824.t1;Parent=K3A94_transcript-g8824.t1
contig_678	AUGUSTUS	intron	1636621	1636714	1	-	.	ID=K3A94_intron-g8824.t1;Name=K3A94_intron-g8824.t1;Parent=K3A94_transcript-g8824.t1
contig_678	AUGUSTUS	exon	1636715	1637266	.	-	.	ID=K3A94_exon-g8824.t1;Name=K3A94_exon-g8824.t1;Parent=K3A94_transcript-g8824.t1
contig_678	AUGUSTUS	CDS	1636715	1637266	1	-	0	ID=K3A94_CDS-g8824.t1;Name=K3A94_CDS-g8824.t1;Parent=K3A94_transcript-g8824.t1
contig_678	AUGUSTUS	intron	1637267	1638002	1	-	.	ID=K3A94_intron-g8824.t1;Name=K3A94_intron-g8824.t1;Parent=K3A94_transcript-g8824.t1
contig_678	AUGUSTUS	exon	1638003	1638215	.	-	.	ID=K3A94_exon-g8824.t1;Name=K3A94_exon-g8824.t1;Parent=K3A94_transcript-g8824.t1
contig_678	AUGUSTUS	CDS	1638003	1638215	1	-	0	ID=K3A94_CDS-g8824.t1;Name=K3A94_CDS-g8824.t1;Parent=K3A94_transcript-g8824.t1
contig_678	AUGUSTUS	intron	1638216	1638281	1	-	.	ID=K3A94_intron-g8824.t1;Name=K3A94_intron-g8824.t1;Parent=K3A94_transcript-g8824.t1
contig_678	AUGUSTUS	exon	1638282	1638461	.	-	.	ID=K3A94_exon-g8824.t1;Name=K3A94_exon-g8824.t1;Parent=K3A94_transcript-g8824.t1
contig_678	AUGUSTUS	CDS	1638282	1638461	1	-	0	ID=K3A94_CDS-g8824.t1;Name=K3A94_CDS-g8824.t1;Parent=K3A94_transcript-g8824.t1
contig_678	AUGUSTUS	intron	1638462	1638632	1	-	.	ID=K3A94_intron-g8824.t1;Name=K3A94_intron-g8824.t1;Parent=K3A94_transcript-g8824.t1
contig_678	AUGUSTUS	exon	1638633	1638881	.	-	.	ID=K3A94_exon-g8824.t1;Name=K3A94_exon-g8824.t1;Parent=K3A94_transcript-g8824.t1
contig_678	AUGUSTUS	CDS	1638633	1638881	1	-	0	ID=K3A94_CDS-g8824.t1;Name=K3A94_CDS-g8824.t1;Parent=K3A94_transcript-g8824.t1
contig_678	AUGUSTUS	intron	1638882	1638951	1	-	.	ID=K3A94_intron-g8824.t1;Name=K3A94_intron-g8824.t1;Parent=K3A94_transcript-g8824.t1
contig_678	AUGUSTUS	exon	1638952	1639128	.	-	.	ID=K3A94_exon-g8824.t1;Name=K3A94_exon-g8824.t1;Parent=K3A94_transcript-g8824.t1
contig_678	AUGUSTUS	CDS	1638952	1639128	1	-	0	ID=K3A94_CDS-g8824.t1;Name=K3A94_CDS-g8824.t1;Parent=K3A94_transcript-g8824.t1
contig_678	AUGUSTUS	start_codon	1639126	1639128	.	-	0	ID=K3A94_start_codon-g8824.t1;Name=K3A94_start_codon-g8824.t1;Parent=K3A94_transcript-g8824.t1
contig_678	AUGUSTUS	gene	1639690	1645041	1.24	+	.	ID=K3A94_g8825;Name=K3A94_g8825
contig_678	AUGUSTUS	transcript	1639690	1645041	0.67	+	.	ID=K3A94_transcript-g8825.t1;Name=K3A94_transcript-g8825.t1;Parent=K3A94_g8825
contig_678	AUGUSTUS	start_codon	1639690	1639692	.	+	0	ID=K3A94_start_codon-g8825.t1;Name=K3A94_start_codon-g8825.t1;Parent=K3A94_transcript-g8825.t1
contig_678	AUGUSTUS	exon	1639690	1639723	.	+	.	ID=K3A94_exon-g8825.t1;Name=K3A94_exon-g8825.t1;Parent=K3A94_transcript-g8825.t1
contig_678	AUGUSTUS	CDS	1639690	1639723	1	+	0	ID=K3A94_CDS-g8825.t1;Name=K3A94_CDS-g8825.t1;Parent=K3A94_transcript-g8825.t1
contig_678	AUGUSTUS	intron	1639724	1639804	1	+	.	ID=K3A94_intron-g8825.t1;Name=K3A94_intron-g8825.t1;Parent=K3A94_transcript-g8825.t1
contig_678	AUGUSTUS	exon	1639805	1639897	.	+	.	ID=K3A94_exon-g8825.t1;Name=K3A94_exon-g8825.t1;Parent=K3A94_transcript-g8825.t1
contig_678	AUGUSTUS	CDS	1639805	1639897	1	+	2	ID=K3A94_CDS-g8825.t1;Name=K3A94_CDS-g8825.t1;Parent=K3A94_transcript-g8825.t1
contig_678	AUGUSTUS	intron	1639898	1639951	1	+	.	ID=K3A94_intron-g8825.t1;Name=K3A94_intron-g8825.t1;Parent=K3A94_transcript-g8825.t1
contig_678	AUGUSTUS	exon	1639952	1639989	.	+	.	ID=K3A94_exon-g8825.t1;Name=K3A94_exon-g8825.t1;Parent=K3A94_transcript-g8825.t1
contig_678	AUGUSTUS	CDS	1639952	1639989	0.95	+	2	ID=K3A94_CDS-g8825.t1;Name=K3A94_CDS-g8825.t1;Parent=K3A94_transcript-g8825.t1
contig_678	AUGUSTUS	intron	1639990	1640160	0.95	+	.	ID=K3A94_intron-g8825.t1;Name=K3A94_intron-g8825.t1;Parent=K3A94_transcript-g8825.t1
contig_678	AUGUSTUS	exon	1640161	1640177	.	+	.	ID=K3A94_exon-g8825.t1;Name=K3A94_exon-g8825.t1;Parent=K3A94_transcript-g8825.t1
contig_678	AUGUSTUS	CDS	1640161	1640177	0.95	+	0	ID=K3A94_CDS-g8825.t1;Name=K3A94_CDS-g8825.t1;Parent=K3A94_transcript-g8825.t1
contig_678	AUGUSTUS	intron	1640178	1640234	1	+	.	ID=K3A94_intron-g8825.t1;Name=K3A94_intron-g8825.t1;Parent=K3A94_transcript-g8825.t1
contig_678	AUGUSTUS	exon	1640235	1640328	.	+	.	ID=K3A94_exon-g8825.t1;Name=K3A94_exon-g8825.t1;Parent=K3A94_transcript-g8825.t1
contig_678	AUGUSTUS	CDS	1640235	1640328	1	+	1	ID=K3A94_CDS-g8825.t1;Name=K3A94_CDS-g8825.t1;Parent=K3A94_transcript-g8825.t1
contig_678	GeneMark.hmm	gene	1640299	1641652	.	+	.	ID=K3A94_6306_g;Name=K3A94_6306_g
contig_678	GeneMark.hmm	transcript	1640299	1641652	.	+	.	ID=K3A94_transcript-6306_t;Name=K3A94_transcript-6306_t;Parent=K3A94_6306_g
contig_678	GeneMark.hmm	start_codon	1640299	1640301	.	+	0	ID=K3A94_start_codon-6306_t;Name=K3A94_start_codon-6306_t;Parent=K3A94_transcript-6306_t
contig_678	GeneMark.hmm	exon	1640299	1640328	0	+	.	ID=K3A94_exon-6306_t;Name=K3A94_exon-6306_t;Parent=K3A94_transcript-6306_t
contig_678	GeneMark.hmm	CDS	1640299	1640328	.	+	0	ID=K3A94_CDS-6306_t;Name=K3A94_CDS-6306_t;Parent=K3A94_transcript-6306_t
contig_678	AUGUSTUS	intron	1640329	1640395	1	+	.	ID=K3A94_intron-g8825.t1;Name=K3A94_intron-g8825.t1;Parent=K3A94_transcript-g8825.t1
contig_678	AUGUSTUS	exon	1640396	1640629	.	+	.	ID=K3A94_exon-g8825.t1;Name=K3A94_exon-g8825.t1;Parent=K3A94_transcript-g8825.t1
contig_678	GeneMark.hmm	exon	1640396	1640629	0	+	.	ID=K3A94_exon-6306_t;Name=K3A94_exon-6306_t;Parent=K3A94_transcript-6306_t
contig_678	AUGUSTUS	CDS	1640396	1640629	1	+	0	ID=K3A94_CDS-g8825.t1;Name=K3A94_CDS-g8825.t1;Parent=K3A94_transcript-g8825.t1
contig_678	GeneMark.hmm	CDS	1640396	1640629	.	+	0	ID=K3A94_CDS-6306_t;Name=K3A94_CDS-6306_t;Parent=K3A94_transcript-6306_t
contig_678	AUGUSTUS	intron	1640630	1640685	1	+	.	ID=K3A94_intron-g8825.t1;Name=K3A94_intron-g8825.t1;Parent=K3A94_transcript-g8825.t1
contig_678	AUGUSTUS	exon	1640686	1640794	.	+	.	ID=K3A94_exon-g8825.t1;Name=K3A94_exon-g8825.t1;Parent=K3A94_transcript-g8825.t1
contig_678	GeneMark.hmm	exon	1640686	1640794	0	+	.	ID=K3A94_exon-6306_t;Name=K3A94_exon-6306_t;Parent=K3A94_transcript-6306_t
contig_678	AUGUSTUS	CDS	1640686	1640794	1	+	0	ID=K3A94_CDS-g8825.t1;Name=K3A94_CDS-g8825.t1;Parent=K3A94_transcript-g8825.t1
contig_678	GeneMark.hmm	CDS	1640686	1640794	.	+	0	ID=K3A94_CDS-6306_t;Name=K3A94_CDS-6306_t;Parent=K3A94_transcript-6306_t
contig_678	AUGUSTUS	intron	1640795	1640842	1	+	.	ID=K3A94_intron-g8825.t1;Name=K3A94_intron-g8825.t1;Parent=K3A94_transcript-g8825.t1
contig_678	AUGUSTUS	exon	1640843	1641103	.	+	.	ID=K3A94_exon-g8825.t1;Name=K3A94_exon-g8825.t1;Parent=K3A94_transcript-g8825.t1
contig_678	GeneMark.hmm	exon	1640843	1641103	0	+	.	ID=K3A94_exon-6306_t;Name=K3A94_exon-6306_t;Parent=K3A94_transcript-6306_t
contig_678	AUGUSTUS	CDS	1640843	1641103	1	+	2	ID=K3A94_CDS-g8825.t1;Name=K3A94_CDS-g8825.t1;Parent=K3A94_transcript-g8825.t1
contig_678	GeneMark.hmm	CDS	1640843	1641103	.	+	2	ID=K3A94_CDS-6306_t;Name=K3A94_CDS-6306_t;Parent=K3A94_transcript-6306_t
contig_678	AUGUSTUS	intron	1641104	1641152	1	+	.	ID=K3A94_intron-g8825.t1;Name=K3A94_intron-g8825.t1;Parent=K3A94_transcript-g8825.t1
contig_678	AUGUSTUS	exon	1641153	1641302	.	+	.	ID=K3A94_exon-g8825.t1;Name=K3A94_exon-g8825.t1;Parent=K3A94_transcript-g8825.t1
contig_678	GeneMark.hmm	exon	1641153	1641302	0	+	.	ID=K3A94_exon-6306_t;Name=K3A94_exon-6306_t;Parent=K3A94_transcript-6306_t
contig_678	AUGUSTUS	CDS	1641153	1641302	1	+	2	ID=K3A94_CDS-g8825.t1;Name=K3A94_CDS-g8825.t1;Parent=K3A94_transcript-g8825.t1
contig_678	GeneMark.hmm	CDS	1641153	1641302	.	+	2	ID=K3A94_CDS-6306_t;Name=K3A94_CDS-6306_t;Parent=K3A94_transcript-6306_t
contig_678	AUGUSTUS	intron	1641303	1641359	1	+	.	ID=K3A94_intron-g8825.t1;Name=K3A94_intron-g8825.t1;Parent=K3A94_transcript-g8825.t1
contig_678	AUGUSTUS	exon	1641360	1641599	.	+	.	ID=K3A94_exon-g8825.t1;Name=K3A94_exon-g8825.t1;Parent=K3A94_transcript-g8825.t1
contig_678	GeneMark.hmm	exon	1641360	1641652	0	+	.	ID=K3A94_exon-6306_t;Name=K3A94_exon-6306_t;Parent=K3A94_transcript-6306_t
contig_678	AUGUSTUS	CDS	1641360	1641599	0.98	+	2	ID=K3A94_CDS-g8825.t1;Name=K3A94_CDS-g8825.t1;Parent=K3A94_transcript-g8825.t1
contig_678	GeneMark.hmm	CDS	1641360	1641652	.	+	2	ID=K3A94_CDS-6306_t;Name=K3A94_CDS-6306_t;Parent=K3A94_transcript-6306_t
contig_678	AUGUSTUS	intron	1641600	1643618	0.98	+	.	ID=K3A94_intron-g8825.t1;Name=K3A94_intron-g8825.t1;Parent=K3A94_transcript-g8825.t1
contig_678	GeneMark.hmm	stop_codon	1641650	1641652	.	+	0	ID=K3A94_stop_codon-6306_t;Name=K3A94_stop_codon-6306_t;Parent=K3A94_transcript-6306_t
contig_678	AUGUSTUS	exon	1643619	1643626	.	+	.	ID=K3A94_exon-g8825.t1;Name=K3A94_exon-g8825.t1;Parent=K3A94_transcript-g8825.t1
contig_678	AUGUSTUS	CDS	1643619	1643626	1	+	2	ID=K3A94_CDS-g8825.t1;Name=K3A94_CDS-g8825.t1;Parent=K3A94_transcript-g8825.t1
contig_678	AUGUSTUS	intron	1643627	1643922	1	+	.	ID=K3A94_intron-g8825.t1;Name=K3A94_intron-g8825.t1;Parent=K3A94_transcript-g8825.t1
contig_678	AUGUSTUS	transcript	1643830	1645041	0.57	+	.	ID=K3A94_transcript-g8825.t2;Name=K3A94_transcript-g8825.t2;Parent=K3A94_g8825
contig_678	AUGUSTUS	start_codon	1643830	1643832	.	+	0	ID=K3A94_start_codon-g8825.t2;Name=K3A94_start_codon-g8825.t2;Parent=K3A94_transcript-g8825.t2
contig_678	AUGUSTUS	exon	1643830	1643856	.	+	.	ID=K3A94_exon-g8825.t2;Name=K3A94_exon-g8825.t2;Parent=K3A94_transcript-g8825.t2
contig_678	AUGUSTUS	CDS	1643830	1643856	1	+	0	ID=K3A94_CDS-g8825.t2;Name=K3A94_CDS-g8825.t2;Parent=K3A94_transcript-g8825.t2
contig_678	AUGUSTUS	intron	1643857	1643922	1	+	.	ID=K3A94_intron-g8825.t2;Name=K3A94_intron-g8825.t2;Parent=K3A94_transcript-g8825.t2
contig_678	AUGUSTUS	exon	1643923	1644054	.	+	.	ID=K3A94_exon-g8825.t1;Name=K3A94_exon-g8825.t1;Parent=K3A94_transcript-g8825.t1
contig_678	AUGUSTUS	exon	1643923	1644054	.	+	.	ID=K3A94_exon-g8825.t2;Name=K3A94_exon-g8825.t2;Parent=K3A94_transcript-g8825.t2
contig_678	AUGUSTUS	CDS	1643923	1644054	1	+	0	ID=K3A94_CDS-g8825.t1;Name=K3A94_CDS-g8825.t1;Parent=K3A94_transcript-g8825.t1
contig_678	AUGUSTUS	CDS	1643923	1644054	1	+	0	ID=K3A94_CDS-g8825.t2;Name=K3A94_CDS-g8825.t2;Parent=K3A94_transcript-g8825.t2
contig_678	AUGUSTUS	intron	1644055	1644293	1	+	.	ID=K3A94_intron-g8825.t1;Name=K3A94_intron-g8825.t1;Parent=K3A94_transcript-g8825.t1
contig_678	AUGUSTUS	intron	1644055	1644293	1	+	.	ID=K3A94_intron-g8825.t2;Name=K3A94_intron-g8825.t2;Parent=K3A94_transcript-g8825.t2
contig_678	AUGUSTUS	exon	1644294	1644423	.	+	.	ID=K3A94_exon-g8825.t1;Name=K3A94_exon-g8825.t1;Parent=K3A94_transcript-g8825.t1
contig_678	AUGUSTUS	exon	1644294	1644423	.	+	.	ID=K3A94_exon-g8825.t2;Name=K3A94_exon-g8825.t2;Parent=K3A94_transcript-g8825.t2
contig_678	AUGUSTUS	CDS	1644294	1644423	1	+	0	ID=K3A94_CDS-g8825.t1;Name=K3A94_CDS-g8825.t1;Parent=K3A94_transcript-g8825.t1
contig_678	AUGUSTUS	CDS	1644294	1644423	1	+	0	ID=K3A94_CDS-g8825.t2;Name=K3A94_CDS-g8825.t2;Parent=K3A94_transcript-g8825.t2
contig_678	AUGUSTUS	intron	1644424	1644476	1	+	.	ID=K3A94_intron-g8825.t1;Name=K3A94_intron-g8825.t1;Parent=K3A94_transcript-g8825.t1
contig_678	AUGUSTUS	intron	1644424	1644476	1	+	.	ID=K3A94_intron-g8825.t2;Name=K3A94_intron-g8825.t2;Parent=K3A94_transcript-g8825.t2
contig_678	AUGUSTUS	exon	1644477	1644686	.	+	.	ID=K3A94_exon-g8825.t1;Name=K3A94_exon-g8825.t1;Parent=K3A94_transcript-g8825.t1
contig_678	AUGUSTUS	exon	1644477	1644686	.	+	.	ID=K3A94_exon-g8825.t2;Name=K3A94_exon-g8825.t2;Parent=K3A94_transcript-g8825.t2
contig_678	AUGUSTUS	CDS	1644477	1644686	1	+	2	ID=K3A94_CDS-g8825.t1;Name=K3A94_CDS-g8825.t1;Parent=K3A94_transcript-g8825.t1
contig_678	AUGUSTUS	CDS	1644477	1644686	1	+	2	ID=K3A94_CDS-g8825.t2;Name=K3A94_CDS-g8825.t2;Parent=K3A94_transcript-g8825.t2
contig_678	AUGUSTUS	intron	1644687	1644743	1	+	.	ID=K3A94_intron-g8825.t1;Name=K3A94_intron-g8825.t1;Parent=K3A94_transcript-g8825.t1
contig_678	AUGUSTUS	intron	1644687	1644743	1	+	.	ID=K3A94_intron-g8825.t2;Name=K3A94_intron-g8825.t2;Parent=K3A94_transcript-g8825.t2
contig_678	AUGUSTUS	exon	1644744	1644937	.	+	.	ID=K3A94_exon-g8825.t1;Name=K3A94_exon-g8825.t1;Parent=K3A94_transcript-g8825.t1
contig_678	AUGUSTUS	exon	1644744	1644937	.	+	.	ID=K3A94_exon-g8825.t2;Name=K3A94_exon-g8825.t2;Parent=K3A94_transcript-g8825.t2
contig_678	AUGUSTUS	CDS	1644744	1644937	0.71	+	2	ID=K3A94_CDS-g8825.t1;Name=K3A94_CDS-g8825.t1;Parent=K3A94_transcript-g8825.t1
contig_678	AUGUSTUS	CDS	1644744	1644937	0.57	+	2	ID=K3A94_CDS-g8825.t2;Name=K3A94_CDS-g8825.t2;Parent=K3A94_transcript-g8825.t2
contig_678	AUGUSTUS	intron	1644938	1644999	0.71	+	.	ID=K3A94_intron-g8825.t1;Name=K3A94_intron-g8825.t1;Parent=K3A94_transcript-g8825.t1
contig_678	AUGUSTUS	intron	1644938	1644999	0.57	+	.	ID=K3A94_intron-g8825.t2;Name=K3A94_intron-g8825.t2;Parent=K3A94_transcript-g8825.t2
contig_678	AUGUSTUS	exon	1645000	1645041	.	+	.	ID=K3A94_exon-g8825.t1;Name=K3A94_exon-g8825.t1;Parent=K3A94_transcript-g8825.t1
contig_678	AUGUSTUS	exon	1645000	1645041	.	+	.	ID=K3A94_exon-g8825.t2;Name=K3A94_exon-g8825.t2;Parent=K3A94_transcript-g8825.t2
contig_678	AUGUSTUS	CDS	1645000	1645041	0.71	+	0	ID=K3A94_CDS-g8825.t1;Name=K3A94_CDS-g8825.t1;Parent=K3A94_transcript-g8825.t1
contig_678	AUGUSTUS	CDS	1645000	1645041	0.57	+	0	ID=K3A94_CDS-g8825.t2;Name=K3A94_CDS-g8825.t2;Parent=K3A94_transcript-g8825.t2
contig_678	AUGUSTUS	stop_codon	1645039	1645041	.	+	0	ID=K3A94_stop_codon-g8825.t1;Name=K3A94_stop_codon-g8825.t1;Parent=K3A94_transcript-g8825.t1
contig_678	AUGUSTUS	stop_codon	1645039	1645041	.	+	0	ID=K3A94_stop_codon-g8825.t2;Name=K3A94_stop_codon-g8825.t2;Parent=K3A94_transcript-g8825.t2
contig_678	AUGUSTUS	gene	1645383	1646261	0.39	-	.	ID=K3A94_g8826;Name=K3A94_g8826
contig_678	AUGUSTUS	transcript	1645383	1646261	0.39	-	.	ID=K3A94_transcript-g8826.t1;Name=K3A94_transcript-g8826.t1;Parent=K3A94_g8826
contig_678	AUGUSTUS	stop_codon	1645383	1645385	.	-	0	ID=K3A94_stop_codon-g8826.t1;Name=K3A94_stop_codon-g8826.t1;Parent=K3A94_transcript-g8826.t1
contig_678	AUGUSTUS	exon	1645383	1645418	.	-	.	ID=K3A94_exon-g8826.t1;Name=K3A94_exon-g8826.t1;Parent=K3A94_transcript-g8826.t1
contig_678	AUGUSTUS	CDS	1645383	1645418	0.99	-	0	ID=K3A94_CDS-g8826.t1;Name=K3A94_CDS-g8826.t1;Parent=K3A94_transcript-g8826.t1
contig_678	AUGUSTUS	intron	1645419	1645626	1	-	.	ID=K3A94_intron-g8826.t1;Name=K3A94_intron-g8826.t1;Parent=K3A94_transcript-g8826.t1
contig_678	AUGUSTUS	exon	1645627	1645808	.	-	.	ID=K3A94_exon-g8826.t1;Name=K3A94_exon-g8826.t1;Parent=K3A94_transcript-g8826.t1
contig_678	AUGUSTUS	CDS	1645627	1645808	1	-	2	ID=K3A94_CDS-g8826.t1;Name=K3A94_CDS-g8826.t1;Parent=K3A94_transcript-g8826.t1
contig_678	AUGUSTUS	intron	1645809	1645925	1	-	.	ID=K3A94_intron-g8826.t1;Name=K3A94_intron-g8826.t1;Parent=K3A94_transcript-g8826.t1
contig_678	AUGUSTUS	exon	1645926	1645953	.	-	.	ID=K3A94_exon-g8826.t1;Name=K3A94_exon-g8826.t1;Parent=K3A94_transcript-g8826.t1
contig_678	AUGUSTUS	CDS	1645926	1645953	1	-	0	ID=K3A94_CDS-g8826.t1;Name=K3A94_CDS-g8826.t1;Parent=K3A94_transcript-g8826.t1
contig_678	AUGUSTUS	intron	1645954	1646258	0.4	-	.	ID=K3A94_intron-g8826.t1;Name=K3A94_intron-g8826.t1;Parent=K3A94_transcript-g8826.t1
contig_678	AUGUSTUS	start_codon	1646259	1646261	.	-	0	ID=K3A94_start_codon-g8826.t1;Name=K3A94_start_codon-g8826.t1;Parent=K3A94_transcript-g8826.t1
contig_678	AUGUSTUS	exon	1646259	1646261	.	-	.	ID=K3A94_exon-g8826.t1;Name=K3A94_exon-g8826.t1;Parent=K3A94_transcript-g8826.t1
contig_678	AUGUSTUS	CDS	1646259	1646261	0.4	-	0	ID=K3A94_CDS-g8826.t1;Name=K3A94_CDS-g8826.t1;Parent=K3A94_transcript-g8826.t1
contig_678	AUGUSTUS	gene	1757991	1759938	0.92	-	.	ID=K3A94_g8827;Name=K3A94_g8827
contig_678	AUGUSTUS	transcript	1757991	1759938	0.92	-	.	ID=K3A94_transcript-g8827.t1;Name=K3A94_transcript-g8827.t1;Parent=K3A94_g8827
contig_678	AUGUSTUS	stop_codon	1757991	1757993	.	-	0	ID=K3A94_stop_codon-g8827.t1;Name=K3A94_stop_codon-g8827.t1;Parent=K3A94_transcript-g8827.t1
contig_678	AUGUSTUS	exon	1757991	1758185	.	-	.	ID=K3A94_exon-g8827.t1;Name=K3A94_exon-g8827.t1;Parent=K3A94_transcript-g8827.t1
contig_678	AUGUSTUS	CDS	1757991	1758185	0.96	-	0	ID=K3A94_CDS-g8827.t1;Name=K3A94_CDS-g8827.t1;Parent=K3A94_transcript-g8827.t1
contig_678	AUGUSTUS	intron	1758186	1759560	0.93	-	.	ID=K3A94_intron-g8827.t1;Name=K3A94_intron-g8827.t1;Parent=K3A94_transcript-g8827.t1
contig_678	AUGUSTUS	exon	1759561	1759938	.	-	.	ID=K3A94_exon-g8827.t1;Name=K3A94_exon-g8827.t1;Parent=K3A94_transcript-g8827.t1
contig_678	AUGUSTUS	CDS	1759561	1759938	0.93	-	0	ID=K3A94_CDS-g8827.t1;Name=K3A94_CDS-g8827.t1;Parent=K3A94_transcript-g8827.t1
contig_678	AUGUSTUS	start_codon	1759936	1759938	.	-	0	ID=K3A94_start_codon-g8827.t1;Name=K3A94_start_codon-g8827.t1;Parent=K3A94_transcript-g8827.t1
contig_678	tRNAscan-SE	gene	1766539	1766611	.	-	.	ID=K3A94_Trna-Pro-TGG.2;Name=K3A94_Trna-Pro-TGG.2
contig_678	tRNAscan-SE	exon	1766539	1766611	.	-	.	ID=K3A94_exon-Trna-Pro-TGG.2;Parent=K3A94_Trna-Pro-TGG.2;product=K3A94_tRNA-Pro
contig_678	tRNAscan-SE	tRNA	1766539	1766611	.	-	.	ID=K3A94_rna-Trna-Pro-TGG.2;Parent=K3A94_Trna-Pro-TGG.2;product=K3A94_tRNA-Pro
contig_678	cmscan	gene	1766540	1766611	.	-	.	ID=K3A94_RF00005.272;Name=K3A94_RF00005.272
contig_678	cmscan	exon	1766540	1766611	.	-	.	ID=K3A94_exon-RF00005.272;Parent=K3A94_RF00005.272;product=K3A94_tRNA
contig_678	cmscan	tRNA	1766540	1766611	.	-	.	ID=K3A94_rna-RF00005.272;Parent=K3A94_RF00005.272;product=K3A94_tRNA
contig_678	cmscan	gene	1785592	1785638	.	-	.	ID=K3A94_RF00032.994;Name=K3A94_RF00032.994
contig_678	cmscan	exon	1785592	1785638	.	-	.	ID=K3A94_exon-RF00032.994;Parent=K3A94_RF00032.994;product=K3A94_Histone 3' UTR stem-loop
contig_678	cmscan	mRNA	1785592	1785638	.	-	.	ID=K3A94_rna-RF00032.994;Parent=K3A94_RF00032.994;product=K3A94_Histone 3' UTR stem-loop
contig_678	AUGUSTUS	gene	1797021	1797440	0.83	-	.	ID=K3A94_g8828;Name=K3A94_g8828
contig_678	AUGUSTUS	transcript	1797021	1797440	0.83	-	.	ID=K3A94_transcript-g8828.t1;Name=K3A94_transcript-g8828.t1;Parent=K3A94_g8828
contig_678	AUGUSTUS	stop_codon	1797021	1797023	.	-	0	ID=K3A94_stop_codon-g8828.t1;Name=K3A94_stop_codon-g8828.t1;Parent=K3A94_transcript-g8828.t1
contig_678	AUGUSTUS	exon	1797021	1797440	.	-	.	ID=K3A94_exon-g8828.t1;Name=K3A94_exon-g8828.t1;Parent=K3A94_transcript-g8828.t1
contig_678	AUGUSTUS	CDS	1797021	1797440	0.83	-	0	ID=K3A94_CDS-g8828.t1;Name=K3A94_CDS-g8828.t1;Parent=K3A94_transcript-g8828.t1
contig_678	AUGUSTUS	start_codon	1797438	1797440	.	-	0	ID=K3A94_start_codon-g8828.t1;Name=K3A94_start_codon-g8828.t1;Parent=K3A94_transcript-g8828.t1
contig_678	tRNAscan-SE	gene	1801032	1801104	.	+	.	ID=K3A94_Trna-Asp-GTC.14;Name=K3A94_Trna-Asp-GTC.14
contig_678	tRNAscan-SE	exon	1801032	1801104	.	+	.	ID=K3A94_exon-Trna-Asp-GTC.14;Parent=K3A94_Trna-Asp-GTC.14;product=K3A94_tRNA-Asp
contig_678	tRNAscan-SE	tRNA	1801032	1801104	.	+	.	ID=K3A94_rna-Trna-Asp-GTC.14;Parent=K3A94_Trna-Asp-GTC.14;product=K3A94_tRNA-Asp
contig_678	cmscan	gene	1801033	1801104	.	+	.	ID=K3A94_RF00005.273;Name=K3A94_RF00005.273
contig_678	cmscan	exon	1801033	1801104	.	+	.	ID=K3A94_exon-RF00005.273;Parent=K3A94_RF00005.273;product=K3A94_tRNA
contig_678	cmscan	tRNA	1801033	1801104	.	+	.	ID=K3A94_rna-RF00005.273;Parent=K3A94_RF00005.273;product=K3A94_tRNA
contig_678	AUGUSTUS	gene	1812837	1813912	0.43	-	.	ID=K3A94_g8829;Name=K3A94_g8829
contig_678	AUGUSTUS	transcript	1812837	1813912	0.43	-	.	ID=K3A94_transcript-g8829.t1;Name=K3A94_transcript-g8829.t1;Parent=K3A94_g8829
contig_678	AUGUSTUS	stop_codon	1812837	1812839	.	-	0	ID=K3A94_stop_codon-g8829.t1;Name=K3A94_stop_codon-g8829.t1;Parent=K3A94_transcript-g8829.t1
contig_678	AUGUSTUS	exon	1812837	1812999	.	-	.	ID=K3A94_exon-g8829.t1;Name=K3A94_exon-g8829.t1;Parent=K3A94_transcript-g8829.t1
contig_678	AUGUSTUS	CDS	1812837	1812999	0.76	-	1	ID=K3A94_CDS-g8829.t1;Name=K3A94_CDS-g8829.t1;Parent=K3A94_transcript-g8829.t1
contig_678	AUGUSTUS	intron	1813000	1813673	0.76	-	.	ID=K3A94_intron-g8829.t1;Name=K3A94_intron-g8829.t1;Parent=K3A94_transcript-g8829.t1
contig_678	AUGUSTUS	exon	1813674	1813912	.	-	.	ID=K3A94_exon-g8829.t1;Name=K3A94_exon-g8829.t1;Parent=K3A94_transcript-g8829.t1
contig_678	AUGUSTUS	CDS	1813674	1813912	0.5	-	0	ID=K3A94_CDS-g8829.t1;Name=K3A94_CDS-g8829.t1;Parent=K3A94_transcript-g8829.t1
contig_678	AUGUSTUS	start_codon	1813910	1813912	.	-	0	ID=K3A94_start_codon-g8829.t1;Name=K3A94_start_codon-g8829.t1;Parent=K3A94_transcript-g8829.t1
contig_678	AUGUSTUS	gene	1825879	1826215	0.42	-	.	ID=K3A94_g8830;Name=K3A94_g8830
contig_678	AUGUSTUS	transcript	1825879	1826215	0.42	-	.	ID=K3A94_transcript-g8830.t1;Name=K3A94_transcript-g8830.t1;Parent=K3A94_g8830
contig_678	AUGUSTUS	stop_codon	1825879	1825881	.	-	0	ID=K3A94_stop_codon-g8830.t1;Name=K3A94_stop_codon-g8830.t1;Parent=K3A94_transcript-g8830.t1
contig_678	AUGUSTUS	exon	1825879	1826108	.	-	.	ID=K3A94_exon-g8830.t1;Name=K3A94_exon-g8830.t1;Parent=K3A94_transcript-g8830.t1
contig_678	AUGUSTUS	CDS	1825879	1826108	0.45	-	2	ID=K3A94_CDS-g8830.t1;Name=K3A94_CDS-g8830.t1;Parent=K3A94_transcript-g8830.t1
contig_678	AUGUSTUS	intron	1826109	1826175	0.94	-	.	ID=K3A94_intron-g8830.t1;Name=K3A94_intron-g8830.t1;Parent=K3A94_transcript-g8830.t1
contig_678	AUGUSTUS	exon	1826176	1826215	.	-	.	ID=K3A94_exon-g8830.t1;Name=K3A94_exon-g8830.t1;Parent=K3A94_transcript-g8830.t1
contig_678	AUGUSTUS	CDS	1826176	1826215	0.92	-	0	ID=K3A94_CDS-g8830.t1;Name=K3A94_CDS-g8830.t1;Parent=K3A94_transcript-g8830.t1
contig_678	AUGUSTUS	start_codon	1826213	1826215	.	-	0	ID=K3A94_start_codon-g8830.t1;Name=K3A94_start_codon-g8830.t1;Parent=K3A94_transcript-g8830.t1
contig_678	AUGUSTUS	gene	1836613	1839457	0.24	-	.	ID=K3A94_g8831;Name=K3A94_g8831
contig_678	AUGUSTUS	transcript	1836613	1839457	0.24	-	.	ID=K3A94_transcript-g8831.t1;Name=K3A94_transcript-g8831.t1;Parent=K3A94_g8831
contig_678	AUGUSTUS	stop_codon	1836613	1836615	.	-	0	ID=K3A94_stop_codon-g8831.t1;Name=K3A94_stop_codon-g8831.t1;Parent=K3A94_transcript-g8831.t1
contig_678	AUGUSTUS	exon	1836613	1836796	.	-	.	ID=K3A94_exon-g8831.t1;Name=K3A94_exon-g8831.t1;Parent=K3A94_transcript-g8831.t1
contig_678	AUGUSTUS	CDS	1836613	1836796	0.84	-	1	ID=K3A94_CDS-g8831.t1;Name=K3A94_CDS-g8831.t1;Parent=K3A94_transcript-g8831.t1
contig_678	AUGUSTUS	intron	1836797	1836852	0.55	-	.	ID=K3A94_intron-g8831.t1;Name=K3A94_intron-g8831.t1;Parent=K3A94_transcript-g8831.t1
contig_678	AUGUSTUS	exon	1836853	1837064	.	-	.	ID=K3A94_exon-g8831.t1;Name=K3A94_exon-g8831.t1;Parent=K3A94_transcript-g8831.t1
contig_678	AUGUSTUS	CDS	1836853	1837064	0.44	-	0	ID=K3A94_CDS-g8831.t1;Name=K3A94_CDS-g8831.t1;Parent=K3A94_transcript-g8831.t1
contig_678	AUGUSTUS	intron	1837065	1839394	0.37	-	.	ID=K3A94_intron-g8831.t1;Name=K3A94_intron-g8831.t1;Parent=K3A94_transcript-g8831.t1
contig_678	AUGUSTUS	exon	1839395	1839457	.	-	.	ID=K3A94_exon-g8831.t1;Name=K3A94_exon-g8831.t1;Parent=K3A94_transcript-g8831.t1
contig_678	AUGUSTUS	CDS	1839395	1839457	0.41	-	0	ID=K3A94_CDS-g8831.t1;Name=K3A94_CDS-g8831.t1;Parent=K3A94_transcript-g8831.t1
contig_678	AUGUSTUS	start_codon	1839455	1839457	.	-	0	ID=K3A94_start_codon-g8831.t1;Name=K3A94_start_codon-g8831.t1;Parent=K3A94_transcript-g8831.t1
contig_678	AUGUSTUS	gene	1848288	1850857	0.25	+	.	ID=K3A94_g8832;Name=K3A94_g8832
contig_678	AUGUSTUS	transcript	1848288	1850857	0.25	+	.	ID=K3A94_transcript-g8832.t1;Name=K3A94_transcript-g8832.t1;Parent=K3A94_g8832
contig_678	AUGUSTUS	start_codon	1848288	1848290	.	+	0	ID=K3A94_start_codon-g8832.t1;Name=K3A94_start_codon-g8832.t1;Parent=K3A94_transcript-g8832.t1
contig_678	AUGUSTUS	exon	1848288	1849035	.	+	.	ID=K3A94_exon-g8832.t1;Name=K3A94_exon-g8832.t1;Parent=K3A94_transcript-g8832.t1
contig_678	AUGUSTUS	CDS	1848288	1849035	0.8	+	0	ID=K3A94_CDS-g8832.t1;Name=K3A94_CDS-g8832.t1;Parent=K3A94_transcript-g8832.t1
contig_678	AUGUSTUS	intron	1849036	1850720	0.25	+	.	ID=K3A94_intron-g8832.t1;Name=K3A94_intron-g8832.t1;Parent=K3A94_transcript-g8832.t1
contig_678	AUGUSTUS	exon	1850721	1850857	.	+	.	ID=K3A94_exon-g8832.t1;Name=K3A94_exon-g8832.t1;Parent=K3A94_transcript-g8832.t1
contig_678	AUGUSTUS	CDS	1850721	1850857	0.26	+	2	ID=K3A94_CDS-g8832.t1;Name=K3A94_CDS-g8832.t1;Parent=K3A94_transcript-g8832.t1
contig_678	AUGUSTUS	stop_codon	1850855	1850857	.	+	0	ID=K3A94_stop_codon-g8832.t1;Name=K3A94_stop_codon-g8832.t1;Parent=K3A94_transcript-g8832.t1
contig_678	AUGUSTUS	gene	1939911	1942892	1	+	.	ID=K3A94_g8833;Name=K3A94_g8833
contig_678	AUGUSTUS	transcript	1939911	1942892	1	+	.	ID=K3A94_transcript-g8833.t1;Name=K3A94_transcript-g8833.t1;Parent=K3A94_g8833
contig_678	AUGUSTUS	start_codon	1939911	1939913	.	+	0	ID=K3A94_start_codon-g8833.t1;Name=K3A94_start_codon-g8833.t1;Parent=K3A94_transcript-g8833.t1
contig_678	AUGUSTUS	exon	1939911	1940780	.	+	.	ID=K3A94_exon-g8833.t1;Name=K3A94_exon-g8833.t1;Parent=K3A94_transcript-g8833.t1
contig_678	AUGUSTUS	CDS	1939911	1940780	1	+	0	ID=K3A94_CDS-g8833.t1;Name=K3A94_CDS-g8833.t1;Parent=K3A94_transcript-g8833.t1
contig_678	AUGUSTUS	intron	1940781	1941281	1	+	.	ID=K3A94_intron-g8833.t1;Name=K3A94_intron-g8833.t1;Parent=K3A94_transcript-g8833.t1
contig_678	AUGUSTUS	exon	1941282	1941386	.	+	.	ID=K3A94_exon-g8833.t1;Name=K3A94_exon-g8833.t1;Parent=K3A94_transcript-g8833.t1
contig_678	AUGUSTUS	CDS	1941282	1941386	1	+	0	ID=K3A94_CDS-g8833.t1;Name=K3A94_CDS-g8833.t1;Parent=K3A94_transcript-g8833.t1
contig_678	AUGUSTUS	intron	1941387	1942211	1	+	.	ID=K3A94_intron-g8833.t1;Name=K3A94_intron-g8833.t1;Parent=K3A94_transcript-g8833.t1
contig_678	AUGUSTUS	exon	1942212	1942892	.	+	.	ID=K3A94_exon-g8833.t1;Name=K3A94_exon-g8833.t1;Parent=K3A94_transcript-g8833.t1
contig_678	AUGUSTUS	CDS	1942212	1942892	1	+	0	ID=K3A94_CDS-g8833.t1;Name=K3A94_CDS-g8833.t1;Parent=K3A94_transcript-g8833.t1
contig_678	AUGUSTUS	stop_codon	1942890	1942892	.	+	0	ID=K3A94_stop_codon-g8833.t1;Name=K3A94_stop_codon-g8833.t1;Parent=K3A94_transcript-g8833.t1
contig_678	AUGUSTUS	gene	1972211	1975583	0.76	+	.	ID=K3A94_g8834;Name=K3A94_g8834
contig_678	AUGUSTUS	transcript	1972211	1975583	0.76	+	.	ID=K3A94_transcript-g8834.t1;Name=K3A94_transcript-g8834.t1;Parent=K3A94_g8834
contig_678	AUGUSTUS	start_codon	1972211	1972213	.	+	0	ID=K3A94_start_codon-g8834.t1;Name=K3A94_start_codon-g8834.t1;Parent=K3A94_transcript-g8834.t1
contig_678	AUGUSTUS	exon	1972211	1972900	.	+	.	ID=K3A94_exon-g8834.t1;Name=K3A94_exon-g8834.t1;Parent=K3A94_transcript-g8834.t1
contig_678	AUGUSTUS	CDS	1972211	1972900	0.76	+	0	ID=K3A94_CDS-g8834.t1;Name=K3A94_CDS-g8834.t1;Parent=K3A94_transcript-g8834.t1
contig_678	AUGUSTUS	intron	1972901	1974983	1	+	.	ID=K3A94_intron-g8834.t1;Name=K3A94_intron-g8834.t1;Parent=K3A94_transcript-g8834.t1
contig_678	AUGUSTUS	exon	1974984	1975583	.	+	.	ID=K3A94_exon-g8834.t1;Name=K3A94_exon-g8834.t1;Parent=K3A94_transcript-g8834.t1
contig_678	AUGUSTUS	CDS	1974984	1975583	1	+	0	ID=K3A94_CDS-g8834.t1;Name=K3A94_CDS-g8834.t1;Parent=K3A94_transcript-g8834.t1
contig_678	AUGUSTUS	stop_codon	1975581	1975583	.	+	0	ID=K3A94_stop_codon-g8834.t1;Name=K3A94_stop_codon-g8834.t1;Parent=K3A94_transcript-g8834.t1
contig_678	AUGUSTUS	gene	2008515	2013260	0.76	+	.	ID=K3A94_g8835;Name=K3A94_g8835
contig_678	AUGUSTUS	transcript	2008515	2013260	0.76	+	.	ID=K3A94_transcript-g8835.t1;Name=K3A94_transcript-g8835.t1;Parent=K3A94_g8835
contig_678	AUGUSTUS	start_codon	2008515	2008517	.	+	0	ID=K3A94_start_codon-g8835.t1;Name=K3A94_start_codon-g8835.t1;Parent=K3A94_transcript-g8835.t1
contig_678	AUGUSTUS	exon	2008515	2008557	.	+	.	ID=K3A94_exon-g8835.t1;Name=K3A94_exon-g8835.t1;Parent=K3A94_transcript-g8835.t1
contig_678	AUGUSTUS	CDS	2008515	2008557	0.98	+	0	ID=K3A94_CDS-g8835.t1;Name=K3A94_CDS-g8835.t1;Parent=K3A94_transcript-g8835.t1
contig_678	AUGUSTUS	intron	2008558	2008619	1	+	.	ID=K3A94_intron-g8835.t1;Name=K3A94_intron-g8835.t1;Parent=K3A94_transcript-g8835.t1
contig_678	AUGUSTUS	exon	2008620	2008663	.	+	.	ID=K3A94_exon-g8835.t1;Name=K3A94_exon-g8835.t1;Parent=K3A94_transcript-g8835.t1
contig_678	AUGUSTUS	CDS	2008620	2008663	0.96	+	2	ID=K3A94_CDS-g8835.t1;Name=K3A94_CDS-g8835.t1;Parent=K3A94_transcript-g8835.t1
contig_678	AUGUSTUS	intron	2008664	2011306	0.89	+	.	ID=K3A94_intron-g8835.t1;Name=K3A94_intron-g8835.t1;Parent=K3A94_transcript-g8835.t1
contig_678	AUGUSTUS	exon	2011307	2011358	.	+	.	ID=K3A94_exon-g8835.t1;Name=K3A94_exon-g8835.t1;Parent=K3A94_transcript-g8835.t1
contig_678	AUGUSTUS	CDS	2011307	2011358	0.89	+	0	ID=K3A94_CDS-g8835.t1;Name=K3A94_CDS-g8835.t1;Parent=K3A94_transcript-g8835.t1
contig_678	AUGUSTUS	intron	2011359	2011744	1	+	.	ID=K3A94_intron-g8835.t1;Name=K3A94_intron-g8835.t1;Parent=K3A94_transcript-g8835.t1
contig_678	AUGUSTUS	exon	2011745	2012049	.	+	.	ID=K3A94_exon-g8835.t1;Name=K3A94_exon-g8835.t1;Parent=K3A94_transcript-g8835.t1
contig_678	AUGUSTUS	CDS	2011745	2012049	1	+	2	ID=K3A94_CDS-g8835.t1;Name=K3A94_CDS-g8835.t1;Parent=K3A94_transcript-g8835.t1
contig_678	AUGUSTUS	intron	2012050	2012102	1	+	.	ID=K3A94_intron-g8835.t1;Name=K3A94_intron-g8835.t1;Parent=K3A94_transcript-g8835.t1
contig_678	AUGUSTUS	exon	2012103	2012310	.	+	.	ID=K3A94_exon-g8835.t1;Name=K3A94_exon-g8835.t1;Parent=K3A94_transcript-g8835.t1
contig_678	AUGUSTUS	CDS	2012103	2012310	0.99	+	0	ID=K3A94_CDS-g8835.t1;Name=K3A94_CDS-g8835.t1;Parent=K3A94_transcript-g8835.t1
contig_678	AUGUSTUS	intron	2012311	2012803	0.99	+	.	ID=K3A94_intron-g8835.t1;Name=K3A94_intron-g8835.t1;Parent=K3A94_transcript-g8835.t1
contig_678	AUGUSTUS	exon	2012804	2012843	.	+	.	ID=K3A94_exon-g8835.t1;Name=K3A94_exon-g8835.t1;Parent=K3A94_transcript-g8835.t1
contig_678	AUGUSTUS	CDS	2012804	2012843	1	+	2	ID=K3A94_CDS-g8835.t1;Name=K3A94_CDS-g8835.t1;Parent=K3A94_transcript-g8835.t1
contig_678	AUGUSTUS	intron	2012844	2013143	1	+	.	ID=K3A94_intron-g8835.t1;Name=K3A94_intron-g8835.t1;Parent=K3A94_transcript-g8835.t1
contig_678	AUGUSTUS	exon	2013144	2013186	.	+	.	ID=K3A94_exon-g8835.t1;Name=K3A94_exon-g8835.t1;Parent=K3A94_transcript-g8835.t1
contig_678	AUGUSTUS	CDS	2013144	2013186	0.89	+	1	ID=K3A94_CDS-g8835.t1;Name=K3A94_CDS-g8835.t1;Parent=K3A94_transcript-g8835.t1
contig_678	AUGUSTUS	intron	2013187	2013245	0.89	+	.	ID=K3A94_intron-g8835.t1;Name=K3A94_intron-g8835.t1;Parent=K3A94_transcript-g8835.t1
contig_678	AUGUSTUS	exon	2013246	2013260	.	+	.	ID=K3A94_exon-g8835.t1;Name=K3A94_exon-g8835.t1;Parent=K3A94_transcript-g8835.t1
contig_678	AUGUSTUS	CDS	2013246	2013260	0.89	+	0	ID=K3A94_CDS-g8835.t1;Name=K3A94_CDS-g8835.t1;Parent=K3A94_transcript-g8835.t1
contig_678	AUGUSTUS	stop_codon	2013258	2013260	.	+	0	ID=K3A94_stop_codon-g8835.t1;Name=K3A94_stop_codon-g8835.t1;Parent=K3A94_transcript-g8835.t1
contig_678	AUGUSTUS	gene	2013313	2023212	0.15	+	.	ID=K3A94_g8836;Name=K3A94_g8836
contig_678	AUGUSTUS	transcript	2013313	2023212	0.15	+	.	ID=K3A94_transcript-g8836.t1;Name=K3A94_transcript-g8836.t1;Parent=K3A94_g8836
contig_678	AUGUSTUS	start_codon	2013313	2013315	.	+	0	ID=K3A94_start_codon-g8836.t1;Name=K3A94_start_codon-g8836.t1;Parent=K3A94_transcript-g8836.t1
contig_678	AUGUSTUS	exon	2013313	2014843	.	+	.	ID=K3A94_exon-g8836.t1;Name=K3A94_exon-g8836.t1;Parent=K3A94_transcript-g8836.t1
contig_678	AUGUSTUS	CDS	2013313	2014843	0.72	+	0	ID=K3A94_CDS-g8836.t1;Name=K3A94_CDS-g8836.t1;Parent=K3A94_transcript-g8836.t1
contig_678	AUGUSTUS	intron	2014844	2018832	1	+	.	ID=K3A94_intron-g8836.t1;Name=K3A94_intron-g8836.t1;Parent=K3A94_transcript-g8836.t1
contig_678	AUGUSTUS	exon	2018833	2020028	.	+	.	ID=K3A94_exon-g8836.t1;Name=K3A94_exon-g8836.t1;Parent=K3A94_transcript-g8836.t1
contig_678	AUGUSTUS	CDS	2018833	2020028	1	+	2	ID=K3A94_CDS-g8836.t1;Name=K3A94_CDS-g8836.t1;Parent=K3A94_transcript-g8836.t1
contig_678	AUGUSTUS	intron	2020029	2021397	1	+	.	ID=K3A94_intron-g8836.t1;Name=K3A94_intron-g8836.t1;Parent=K3A94_transcript-g8836.t1
contig_678	AUGUSTUS	exon	2021398	2021872	.	+	.	ID=K3A94_exon-g8836.t1;Name=K3A94_exon-g8836.t1;Parent=K3A94_transcript-g8836.t1
contig_678	AUGUSTUS	CDS	2021398	2021872	0.37	+	0	ID=K3A94_CDS-g8836.t1;Name=K3A94_CDS-g8836.t1;Parent=K3A94_transcript-g8836.t1
contig_678	AUGUSTUS	intron	2021873	2022022	0.24	+	.	ID=K3A94_intron-g8836.t1;Name=K3A94_intron-g8836.t1;Parent=K3A94_transcript-g8836.t1
contig_678	AUGUSTUS	exon	2022023	2022925	.	+	.	ID=K3A94_exon-g8836.t1;Name=K3A94_exon-g8836.t1;Parent=K3A94_transcript-g8836.t1
contig_678	AUGUSTUS	CDS	2022023	2022925	0.44	+	2	ID=K3A94_CDS-g8836.t1;Name=K3A94_CDS-g8836.t1;Parent=K3A94_transcript-g8836.t1
contig_678	AUGUSTUS	intron	2022926	2023192	1	+	.	ID=K3A94_intron-g8836.t1;Name=K3A94_intron-g8836.t1;Parent=K3A94_transcript-g8836.t1
contig_678	AUGUSTUS	exon	2023193	2023212	.	+	.	ID=K3A94_exon-g8836.t1;Name=K3A94_exon-g8836.t1;Parent=K3A94_transcript-g8836.t1
contig_678	AUGUSTUS	CDS	2023193	2023212	1	+	2	ID=K3A94_CDS-g8836.t1;Name=K3A94_CDS-g8836.t1;Parent=K3A94_transcript-g8836.t1
contig_678	AUGUSTUS	stop_codon	2023210	2023212	.	+	0	ID=K3A94_stop_codon-g8836.t1;Name=K3A94_stop_codon-g8836.t1;Parent=K3A94_transcript-g8836.t1
contig_678	AUGUSTUS	gene	2025357	2025721	1	-	.	ID=K3A94_g8837;Name=K3A94_g8837
contig_678	AUGUSTUS	transcript	2025357	2025721	1	-	.	ID=K3A94_transcript-g8837.t1;Name=K3A94_transcript-g8837.t1;Parent=K3A94_g8837
contig_678	AUGUSTUS	stop_codon	2025357	2025359	.	-	0	ID=K3A94_stop_codon-g8837.t1;Name=K3A94_stop_codon-g8837.t1;Parent=K3A94_transcript-g8837.t1
contig_678	AUGUSTUS	exon	2025357	2025540	.	-	.	ID=K3A94_exon-g8837.t1;Name=K3A94_exon-g8837.t1;Parent=K3A94_transcript-g8837.t1
contig_678	AUGUSTUS	CDS	2025357	2025540	1	-	1	ID=K3A94_CDS-g8837.t1;Name=K3A94_CDS-g8837.t1;Parent=K3A94_transcript-g8837.t1
contig_678	AUGUSTUS	intron	2025541	2025599	1	-	.	ID=K3A94_intron-g8837.t1;Name=K3A94_intron-g8837.t1;Parent=K3A94_transcript-g8837.t1
contig_678	AUGUSTUS	exon	2025600	2025721	.	-	.	ID=K3A94_exon-g8837.t1;Name=K3A94_exon-g8837.t1;Parent=K3A94_transcript-g8837.t1
contig_678	AUGUSTUS	CDS	2025600	2025721	1	-	0	ID=K3A94_CDS-g8837.t1;Name=K3A94_CDS-g8837.t1;Parent=K3A94_transcript-g8837.t1
contig_678	AUGUSTUS	start_codon	2025719	2025721	.	-	0	ID=K3A94_start_codon-g8837.t1;Name=K3A94_start_codon-g8837.t1;Parent=K3A94_transcript-g8837.t1
contig_678	AUGUSTUS	gene	2029650	2032789	0.52	-	.	ID=K3A94_g8838;Name=K3A94_g8838
contig_678	AUGUSTUS	transcript	2029650	2032789	0.52	-	.	ID=K3A94_transcript-g8838.t1;Name=K3A94_transcript-g8838.t1;Parent=K3A94_g8838
contig_678	AUGUSTUS	stop_codon	2029650	2029652	.	-	0	ID=K3A94_stop_codon-g8838.t1;Name=K3A94_stop_codon-g8838.t1;Parent=K3A94_transcript-g8838.t1
contig_678	AUGUSTUS	exon	2029650	2029657	.	-	.	ID=K3A94_exon-g8838.t1;Name=K3A94_exon-g8838.t1;Parent=K3A94_transcript-g8838.t1
contig_678	AUGUSTUS	CDS	2029650	2029657	1	-	2	ID=K3A94_CDS-g8838.t1;Name=K3A94_CDS-g8838.t1;Parent=K3A94_transcript-g8838.t1
contig_678	AUGUSTUS	intron	2029658	2029767	1	-	.	ID=K3A94_intron-g8838.t1;Name=K3A94_intron-g8838.t1;Parent=K3A94_transcript-g8838.t1
contig_678	AUGUSTUS	exon	2029768	2029799	.	-	.	ID=K3A94_exon-g8838.t1;Name=K3A94_exon-g8838.t1;Parent=K3A94_transcript-g8838.t1
contig_678	AUGUSTUS	CDS	2029768	2029799	1	-	1	ID=K3A94_CDS-g8838.t1;Name=K3A94_CDS-g8838.t1;Parent=K3A94_transcript-g8838.t1
contig_678	AUGUSTUS	intron	2029800	2029872	1	-	.	ID=K3A94_intron-g8838.t1;Name=K3A94_intron-g8838.t1;Parent=K3A94_transcript-g8838.t1
contig_678	AUGUSTUS	exon	2029873	2030320	.	-	.	ID=K3A94_exon-g8838.t1;Name=K3A94_exon-g8838.t1;Parent=K3A94_transcript-g8838.t1
contig_678	AUGUSTUS	CDS	2029873	2030320	0.53	-	2	ID=K3A94_CDS-g8838.t1;Name=K3A94_CDS-g8838.t1;Parent=K3A94_transcript-g8838.t1
contig_678	AUGUSTUS	intron	2030321	2030677	0.52	-	.	ID=K3A94_intron-g8838.t1;Name=K3A94_intron-g8838.t1;Parent=K3A94_transcript-g8838.t1
contig_678	AUGUSTUS	exon	2030678	2031181	.	-	.	ID=K3A94_exon-g8838.t1;Name=K3A94_exon-g8838.t1;Parent=K3A94_transcript-g8838.t1
contig_678	AUGUSTUS	CDS	2030678	2031181	0.52	-	2	ID=K3A94_CDS-g8838.t1;Name=K3A94_CDS-g8838.t1;Parent=K3A94_transcript-g8838.t1
contig_678	AUGUSTUS	intron	2031182	2031994	1	-	.	ID=K3A94_intron-g8838.t1;Name=K3A94_intron-g8838.t1;Parent=K3A94_transcript-g8838.t1
contig_678	AUGUSTUS	exon	2031995	2032274	.	-	.	ID=K3A94_exon-g8838.t1;Name=K3A94_exon-g8838.t1;Parent=K3A94_transcript-g8838.t1
contig_678	AUGUSTUS	CDS	2031995	2032274	1	-	0	ID=K3A94_CDS-g8838.t1;Name=K3A94_CDS-g8838.t1;Parent=K3A94_transcript-g8838.t1
contig_678	AUGUSTUS	intron	2032275	2032328	1	-	.	ID=K3A94_intron-g8838.t1;Name=K3A94_intron-g8838.t1;Parent=K3A94_transcript-g8838.t1
contig_678	AUGUSTUS	exon	2032329	2032555	.	-	.	ID=K3A94_exon-g8838.t1;Name=K3A94_exon-g8838.t1;Parent=K3A94_transcript-g8838.t1
contig_678	AUGUSTUS	CDS	2032329	2032555	1	-	2	ID=K3A94_CDS-g8838.t1;Name=K3A94_CDS-g8838.t1;Parent=K3A94_transcript-g8838.t1
contig_678	AUGUSTUS	intron	2032556	2032608	1	-	.	ID=K3A94_intron-g8838.t1;Name=K3A94_intron-g8838.t1;Parent=K3A94_transcript-g8838.t1
contig_678	AUGUSTUS	exon	2032609	2032789	.	-	.	ID=K3A94_exon-g8838.t1;Name=K3A94_exon-g8838.t1;Parent=K3A94_transcript-g8838.t1
contig_678	AUGUSTUS	CDS	2032609	2032789	1	-	0	ID=K3A94_CDS-g8838.t1;Name=K3A94_CDS-g8838.t1;Parent=K3A94_transcript-g8838.t1
contig_678	AUGUSTUS	start_codon	2032787	2032789	.	-	0	ID=K3A94_start_codon-g8838.t1;Name=K3A94_start_codon-g8838.t1;Parent=K3A94_transcript-g8838.t1
contig_678	AUGUSTUS	gene	2033108	2033552	0.4	+	.	ID=K3A94_g8839;Name=K3A94_g8839
contig_678	AUGUSTUS	transcript	2033108	2033552	0.4	+	.	ID=K3A94_transcript-g8839.t1;Name=K3A94_transcript-g8839.t1;Parent=K3A94_g8839
contig_678	AUGUSTUS	start_codon	2033108	2033110	.	+	0	ID=K3A94_start_codon-g8839.t1;Name=K3A94_start_codon-g8839.t1;Parent=K3A94_transcript-g8839.t1
contig_678	AUGUSTUS	exon	2033108	2033131	.	+	.	ID=K3A94_exon-g8839.t1;Name=K3A94_exon-g8839.t1;Parent=K3A94_transcript-g8839.t1
contig_678	AUGUSTUS	CDS	2033108	2033131	0.4	+	0	ID=K3A94_CDS-g8839.t1;Name=K3A94_CDS-g8839.t1;Parent=K3A94_transcript-g8839.t1
contig_678	AUGUSTUS	intron	2033132	2033245	0.4	+	.	ID=K3A94_intron-g8839.t1;Name=K3A94_intron-g8839.t1;Parent=K3A94_transcript-g8839.t1
contig_678	AUGUSTUS	exon	2033246	2033253	.	+	.	ID=K3A94_exon-g8839.t1;Name=K3A94_exon-g8839.t1;Parent=K3A94_transcript-g8839.t1
contig_678	AUGUSTUS	CDS	2033246	2033253	0.99	+	0	ID=K3A94_CDS-g8839.t1;Name=K3A94_CDS-g8839.t1;Parent=K3A94_transcript-g8839.t1
contig_678	AUGUSTUS	intron	2033254	2033305	1	+	.	ID=K3A94_intron-g8839.t1;Name=K3A94_intron-g8839.t1;Parent=K3A94_transcript-g8839.t1
contig_678	AUGUSTUS	exon	2033306	2033552	.	+	.	ID=K3A94_exon-g8839.t1;Name=K3A94_exon-g8839.t1;Parent=K3A94_transcript-g8839.t1
contig_678	AUGUSTUS	CDS	2033306	2033552	0.99	+	1	ID=K3A94_CDS-g8839.t1;Name=K3A94_CDS-g8839.t1;Parent=K3A94_transcript-g8839.t1
contig_678	AUGUSTUS	stop_codon	2033550	2033552	.	+	0	ID=K3A94_stop_codon-g8839.t1;Name=K3A94_stop_codon-g8839.t1;Parent=K3A94_transcript-g8839.t1
contig_678	AUGUSTUS	gene	2108001	2108330	0.97	+	.	ID=K3A94_g8840;Name=K3A94_g8840
contig_678	AUGUSTUS	transcript	2108001	2108330	0.97	+	.	ID=K3A94_transcript-g8840.t1;Name=K3A94_transcript-g8840.t1;Parent=K3A94_g8840
contig_678	AUGUSTUS	start_codon	2108001	2108003	.	+	0	ID=K3A94_start_codon-g8840.t1;Name=K3A94_start_codon-g8840.t1;Parent=K3A94_transcript-g8840.t1
contig_678	AUGUSTUS	exon	2108001	2108330	.	+	.	ID=K3A94_exon-g8840.t1;Name=K3A94_exon-g8840.t1;Parent=K3A94_transcript-g8840.t1
contig_678	AUGUSTUS	CDS	2108001	2108330	0.97	+	0	ID=K3A94_CDS-g8840.t1;Name=K3A94_CDS-g8840.t1;Parent=K3A94_transcript-g8840.t1
contig_678	AUGUSTUS	stop_codon	2108328	2108330	.	+	0	ID=K3A94_stop_codon-g8840.t1;Name=K3A94_stop_codon-g8840.t1;Parent=K3A94_transcript-g8840.t1
contig_678	AUGUSTUS	gene	2108350	2108640	0.81	+	.	ID=K3A94_g8841;Name=K3A94_g8841
contig_678	AUGUSTUS	transcript	2108350	2108640	0.81	+	.	ID=K3A94_transcript-g8841.t1;Name=K3A94_transcript-g8841.t1;Parent=K3A94_g8841
contig_678	AUGUSTUS	start_codon	2108350	2108352	.	+	0	ID=K3A94_start_codon-g8841.t1;Name=K3A94_start_codon-g8841.t1;Parent=K3A94_transcript-g8841.t1
contig_678	AUGUSTUS	exon	2108350	2108640	.	+	.	ID=K3A94_exon-g8841.t1;Name=K3A94_exon-g8841.t1;Parent=K3A94_transcript-g8841.t1
contig_678	AUGUSTUS	CDS	2108350	2108640	0.81	+	0	ID=K3A94_CDS-g8841.t1;Name=K3A94_CDS-g8841.t1;Parent=K3A94_transcript-g8841.t1
contig_678	AUGUSTUS	stop_codon	2108638	2108640	.	+	0	ID=K3A94_stop_codon-g8841.t1;Name=K3A94_stop_codon-g8841.t1;Parent=K3A94_transcript-g8841.t1
contig_678	AUGUSTUS	gene	2141162	2141533	0.65	+	.	ID=K3A94_g8842;Name=K3A94_g8842
contig_678	AUGUSTUS	transcript	2141162	2141533	0.65	+	.	ID=K3A94_transcript-g8842.t1;Name=K3A94_transcript-g8842.t1;Parent=K3A94_g8842
contig_678	AUGUSTUS	start_codon	2141162	2141164	.	+	0	ID=K3A94_start_codon-g8842.t1;Name=K3A94_start_codon-g8842.t1;Parent=K3A94_transcript-g8842.t1
contig_678	AUGUSTUS	exon	2141162	2141533	.	+	.	ID=K3A94_exon-g8842.t1;Name=K3A94_exon-g8842.t1;Parent=K3A94_transcript-g8842.t1
contig_678	AUGUSTUS	CDS	2141162	2141533	0.65	+	0	ID=K3A94_CDS-g8842.t1;Name=K3A94_CDS-g8842.t1;Parent=K3A94_transcript-g8842.t1
contig_678	AUGUSTUS	stop_codon	2141531	2141533	.	+	0	ID=K3A94_stop_codon-g8842.t1;Name=K3A94_stop_codon-g8842.t1;Parent=K3A94_transcript-g8842.t1
contig_678	AUGUSTUS	gene	2146446	2152463	0.2	+	.	ID=K3A94_g8843;Name=K3A94_g8843
contig_678	AUGUSTUS	transcript	2146446	2152463	0.2	+	.	ID=K3A94_transcript-g8843.t1;Name=K3A94_transcript-g8843.t1;Parent=K3A94_g8843
contig_678	AUGUSTUS	start_codon	2146446	2146448	.	+	0	ID=K3A94_start_codon-g8843.t1;Name=K3A94_start_codon-g8843.t1;Parent=K3A94_transcript-g8843.t1
contig_678	AUGUSTUS	exon	2146446	2146627	.	+	.	ID=K3A94_exon-g8843.t1;Name=K3A94_exon-g8843.t1;Parent=K3A94_transcript-g8843.t1
contig_678	AUGUSTUS	CDS	2146446	2146627	0.21	+	0	ID=K3A94_CDS-g8843.t1;Name=K3A94_CDS-g8843.t1;Parent=K3A94_transcript-g8843.t1
contig_678	AUGUSTUS	intron	2146628	2151145	0.23	+	.	ID=K3A94_intron-g8843.t1;Name=K3A94_intron-g8843.t1;Parent=K3A94_transcript-g8843.t1
contig_678	AUGUSTUS	exon	2151146	2151224	.	+	.	ID=K3A94_exon-g8843.t1;Name=K3A94_exon-g8843.t1;Parent=K3A94_transcript-g8843.t1
contig_678	AUGUSTUS	CDS	2151146	2151224	0.4	+	1	ID=K3A94_CDS-g8843.t1;Name=K3A94_CDS-g8843.t1;Parent=K3A94_transcript-g8843.t1
contig_678	AUGUSTUS	intron	2151225	2152286	0.4	+	.	ID=K3A94_intron-g8843.t1;Name=K3A94_intron-g8843.t1;Parent=K3A94_transcript-g8843.t1
contig_678	AUGUSTUS	exon	2152287	2152463	.	+	.	ID=K3A94_exon-g8843.t1;Name=K3A94_exon-g8843.t1;Parent=K3A94_transcript-g8843.t1
contig_678	AUGUSTUS	CDS	2152287	2152463	0.61	+	0	ID=K3A94_CDS-g8843.t1;Name=K3A94_CDS-g8843.t1;Parent=K3A94_transcript-g8843.t1
contig_678	AUGUSTUS	stop_codon	2152461	2152463	.	+	0	ID=K3A94_stop_codon-g8843.t1;Name=K3A94_stop_codon-g8843.t1;Parent=K3A94_transcript-g8843.t1
contig_678	AUGUSTUS	gene	2165868	2166137	0.5	+	.	ID=K3A94_g8844;Name=K3A94_g8844
contig_678	AUGUSTUS	transcript	2165868	2166137	0.5	+	.	ID=K3A94_transcript-g8844.t1;Name=K3A94_transcript-g8844.t1;Parent=K3A94_g8844
contig_678	AUGUSTUS	start_codon	2165868	2165870	.	+	0	ID=K3A94_start_codon-g8844.t1;Name=K3A94_start_codon-g8844.t1;Parent=K3A94_transcript-g8844.t1
contig_678	AUGUSTUS	exon	2165868	2166137	.	+	.	ID=K3A94_exon-g8844.t1;Name=K3A94_exon-g8844.t1;Parent=K3A94_transcript-g8844.t1
contig_678	AUGUSTUS	CDS	2165868	2166137	0.5	+	0	ID=K3A94_CDS-g8844.t1;Name=K3A94_CDS-g8844.t1;Parent=K3A94_transcript-g8844.t1
contig_678	AUGUSTUS	stop_codon	2166135	2166137	.	+	0	ID=K3A94_stop_codon-g8844.t1;Name=K3A94_stop_codon-g8844.t1;Parent=K3A94_transcript-g8844.t1
contig_678	AUGUSTUS	gene	2302409	2302867	0.33	+	.	ID=K3A94_g8845;Name=K3A94_g8845
contig_678	AUGUSTUS	transcript	2302409	2302867	0.33	+	.	ID=K3A94_transcript-g8845.t1;Name=K3A94_transcript-g8845.t1;Parent=K3A94_g8845
contig_678	AUGUSTUS	start_codon	2302409	2302411	.	+	0	ID=K3A94_start_codon-g8845.t1;Name=K3A94_start_codon-g8845.t1;Parent=K3A94_transcript-g8845.t1
contig_678	AUGUSTUS	exon	2302409	2302540	.	+	.	ID=K3A94_exon-g8845.t1;Name=K3A94_exon-g8845.t1;Parent=K3A94_transcript-g8845.t1
contig_678	AUGUSTUS	CDS	2302409	2302540	0.58	+	0	ID=K3A94_CDS-g8845.t1;Name=K3A94_CDS-g8845.t1;Parent=K3A94_transcript-g8845.t1
contig_678	AUGUSTUS	intron	2302541	2302669	0.33	+	.	ID=K3A94_intron-g8845.t1;Name=K3A94_intron-g8845.t1;Parent=K3A94_transcript-g8845.t1
contig_678	AUGUSTUS	exon	2302670	2302867	.	+	.	ID=K3A94_exon-g8845.t1;Name=K3A94_exon-g8845.t1;Parent=K3A94_transcript-g8845.t1
contig_678	AUGUSTUS	CDS	2302670	2302867	0.33	+	0	ID=K3A94_CDS-g8845.t1;Name=K3A94_CDS-g8845.t1;Parent=K3A94_transcript-g8845.t1
contig_678	AUGUSTUS	stop_codon	2302865	2302867	.	+	0	ID=K3A94_stop_codon-g8845.t1;Name=K3A94_stop_codon-g8845.t1;Parent=K3A94_transcript-g8845.t1
contig_678	AUGUSTUS	gene	2308652	2418819	0	-	.	ID=K3A94_g8846;Name=K3A94_g8846
contig_678	AUGUSTUS	transcript	2308652	2418819	.	-	.	ID=K3A94_transcript-g8846.t1;Name=K3A94_transcript-g8846.t1;Parent=K3A94_g8846
contig_678	AUGUSTUS	stop_codon	2308652	2308654	.	-	0	ID=K3A94_stop_codon-g8846.t1;Name=K3A94_stop_codon-g8846.t1;Parent=K3A94_transcript-g8846.t1
contig_678	AUGUSTUS	exon	2308652	2308719	.	-	.	ID=K3A94_exon-g8846.t1;Name=K3A94_exon-g8846.t1;Parent=K3A94_transcript-g8846.t1
contig_678	AUGUSTUS	CDS	2308652	2308719	1	-	2	ID=K3A94_CDS-g8846.t1;Name=K3A94_CDS-g8846.t1;Parent=K3A94_transcript-g8846.t1
contig_678	AUGUSTUS	intron	2308720	2347251	1	-	.	ID=K3A94_intron-g8846.t1;Name=K3A94_intron-g8846.t1;Parent=K3A94_transcript-g8846.t1
contig_678	AUGUSTUS	exon	2347252	2347498	.	-	.	ID=K3A94_exon-g8846.t1;Name=K3A94_exon-g8846.t1;Parent=K3A94_transcript-g8846.t1
contig_678	AUGUSTUS	CDS	2347252	2347498	1	-	0	ID=K3A94_CDS-g8846.t1;Name=K3A94_CDS-g8846.t1;Parent=K3A94_transcript-g8846.t1
contig_678	AUGUSTUS	intron	2347499	2371665	1	-	.	ID=K3A94_intron-g8846.t1;Name=K3A94_intron-g8846.t1;Parent=K3A94_transcript-g8846.t1
contig_678	AUGUSTUS	exon	2371666	2371799	.	-	.	ID=K3A94_exon-g8846.t1;Name=K3A94_exon-g8846.t1;Parent=K3A94_transcript-g8846.t1
contig_678	AUGUSTUS	CDS	2371666	2371799	1	-	2	ID=K3A94_CDS-g8846.t1;Name=K3A94_CDS-g8846.t1;Parent=K3A94_transcript-g8846.t1
contig_678	AUGUSTUS	intron	2371800	2407680	1	-	.	ID=K3A94_intron-g8846.t1;Name=K3A94_intron-g8846.t1;Parent=K3A94_transcript-g8846.t1
contig_678	AUGUSTUS	exon	2407681	2407816	.	-	.	ID=K3A94_exon-g8846.t1;Name=K3A94_exon-g8846.t1;Parent=K3A94_transcript-g8846.t1
contig_678	AUGUSTUS	CDS	2407681	2407816	1	-	0	ID=K3A94_CDS-g8846.t1;Name=K3A94_CDS-g8846.t1;Parent=K3A94_transcript-g8846.t1
contig_678	AUGUSTUS	intron	2407817	2407923	1	-	.	ID=K3A94_intron-g8846.t1;Name=K3A94_intron-g8846.t1;Parent=K3A94_transcript-g8846.t1
contig_678	AUGUSTUS	exon	2407924	2408129	.	-	.	ID=K3A94_exon-g8846.t1;Name=K3A94_exon-g8846.t1;Parent=K3A94_transcript-g8846.t1
contig_678	AUGUSTUS	CDS	2407924	2408129	0.98	-	2	ID=K3A94_CDS-g8846.t1;Name=K3A94_CDS-g8846.t1;Parent=K3A94_transcript-g8846.t1
contig_678	AUGUSTUS	intron	2408130	2410346	0.06	-	.	ID=K3A94_intron-g8846.t1;Name=K3A94_intron-g8846.t1;Parent=K3A94_transcript-g8846.t1
contig_678	AUGUSTUS	exon	2410347	2410569	.	-	.	ID=K3A94_exon-g8846.t1;Name=K3A94_exon-g8846.t1;Parent=K3A94_transcript-g8846.t1
contig_678	AUGUSTUS	CDS	2410347	2410569	0.01	-	0	ID=K3A94_CDS-g8846.t1;Name=K3A94_CDS-g8846.t1;Parent=K3A94_transcript-g8846.t1
contig_678	AUGUSTUS	intron	2410570	2418771	.	-	.	ID=K3A94_intron-g8846.t1;Name=K3A94_intron-g8846.t1;Parent=K3A94_transcript-g8846.t1
contig_678	AUGUSTUS	exon	2418772	2418819	.	-	.	ID=K3A94_exon-g8846.t1;Name=K3A94_exon-g8846.t1;Parent=K3A94_transcript-g8846.t1
contig_678	AUGUSTUS	CDS	2418772	2418819	0.01	-	0	ID=K3A94_CDS-g8846.t1;Name=K3A94_CDS-g8846.t1;Parent=K3A94_transcript-g8846.t1
contig_678	AUGUSTUS	start_codon	2418817	2418819	.	-	0	ID=K3A94_start_codon-g8846.t1;Name=K3A94_start_codon-g8846.t1;Parent=K3A94_transcript-g8846.t1
contig_678	AUGUSTUS	gene	2423209	2445694	0	+	.	ID=K3A94_g8847;Name=K3A94_g8847
contig_678	AUGUSTUS	transcript	2423209	2445694	.	+	.	ID=K3A94_transcript-g8847.t1;Name=K3A94_transcript-g8847.t1;Parent=K3A94_g8847
contig_678	AUGUSTUS	start_codon	2423209	2423211	.	+	0	ID=K3A94_start_codon-g8847.t1;Name=K3A94_start_codon-g8847.t1;Parent=K3A94_transcript-g8847.t1
contig_678	AUGUSTUS	exon	2423209	2423336	.	+	.	ID=K3A94_exon-g8847.t1;Name=K3A94_exon-g8847.t1;Parent=K3A94_transcript-g8847.t1
contig_678	AUGUSTUS	CDS	2423209	2423336	0.11	+	0	ID=K3A94_CDS-g8847.t1;Name=K3A94_CDS-g8847.t1;Parent=K3A94_transcript-g8847.t1
contig_678	AUGUSTUS	intron	2423337	2435339	0.09	+	.	ID=K3A94_intron-g8847.t1;Name=K3A94_intron-g8847.t1;Parent=K3A94_transcript-g8847.t1
contig_678	AUGUSTUS	exon	2435340	2435605	.	+	.	ID=K3A94_exon-g8847.t1;Name=K3A94_exon-g8847.t1;Parent=K3A94_transcript-g8847.t1
contig_678	AUGUSTUS	CDS	2435340	2435605	0.01	+	1	ID=K3A94_CDS-g8847.t1;Name=K3A94_CDS-g8847.t1;Parent=K3A94_transcript-g8847.t1
contig_678	AUGUSTUS	intron	2435606	2440538	.	+	.	ID=K3A94_intron-g8847.t1;Name=K3A94_intron-g8847.t1;Parent=K3A94_transcript-g8847.t1
contig_678	AUGUSTUS	exon	2440539	2440745	.	+	.	ID=K3A94_exon-g8847.t1;Name=K3A94_exon-g8847.t1;Parent=K3A94_transcript-g8847.t1
contig_678	AUGUSTUS	CDS	2440539	2440745	0.01	+	2	ID=K3A94_CDS-g8847.t1;Name=K3A94_CDS-g8847.t1;Parent=K3A94_transcript-g8847.t1
contig_678	AUGUSTUS	intron	2440746	2445596	.	+	.	ID=K3A94_intron-g8847.t1;Name=K3A94_intron-g8847.t1;Parent=K3A94_transcript-g8847.t1
contig_678	AUGUSTUS	exon	2445597	2445694	.	+	.	ID=K3A94_exon-g8847.t1;Name=K3A94_exon-g8847.t1;Parent=K3A94_transcript-g8847.t1
contig_678	AUGUSTUS	CDS	2445597	2445694	0.01	+	2	ID=K3A94_CDS-g8847.t1;Name=K3A94_CDS-g8847.t1;Parent=K3A94_transcript-g8847.t1
contig_678	AUGUSTUS	stop_codon	2445692	2445694	.	+	0	ID=K3A94_stop_codon-g8847.t1;Name=K3A94_stop_codon-g8847.t1;Parent=K3A94_transcript-g8847.t1
contig_678	cmscan	gene	2447592	2447638	.	-	.	ID=K3A94_RF00032.995;Name=K3A94_RF00032.995
contig_678	cmscan	exon	2447592	2447638	.	-	.	ID=K3A94_exon-RF00032.995;Parent=K3A94_RF00032.995;product=K3A94_Histone 3' UTR stem-loop
contig_678	cmscan	mRNA	2447592	2447638	.	-	.	ID=K3A94_rna-RF00032.995;Parent=K3A94_RF00032.995;product=K3A94_Histone 3' UTR stem-loop
contig_678	AUGUSTUS	gene	2719228	2719620	0.99	+	.	ID=K3A94_g8848;Name=K3A94_g8848
contig_678	AUGUSTUS	transcript	2719228	2719620	0.99	+	.	ID=K3A94_transcript-g8848.t1;Name=K3A94_transcript-g8848.t1;Parent=K3A94_g8848
contig_678	AUGUSTUS	start_codon	2719228	2719230	.	+	0	ID=K3A94_start_codon-g8848.t1;Name=K3A94_start_codon-g8848.t1;Parent=K3A94_transcript-g8848.t1
contig_678	AUGUSTUS	exon	2719228	2719620	.	+	.	ID=K3A94_exon-g8848.t1;Name=K3A94_exon-g8848.t1;Parent=K3A94_transcript-g8848.t1
contig_678	AUGUSTUS	CDS	2719228	2719620	0.99	+	0	ID=K3A94_CDS-g8848.t1;Name=K3A94_CDS-g8848.t1;Parent=K3A94_transcript-g8848.t1
contig_678	AUGUSTUS	stop_codon	2719618	2719620	.	+	0	ID=K3A94_stop_codon-g8848.t1;Name=K3A94_stop_codon-g8848.t1;Parent=K3A94_transcript-g8848.t1
contig_678	AUGUSTUS	gene	2791286	2848557	1.36	-	.	ID=K3A94_g8849;Name=K3A94_g8849
contig_678	AUGUSTUS	transcript	2791286	2848557	0.65	-	.	ID=K3A94_transcript-g8849.t2;Name=K3A94_transcript-g8849.t2;Parent=K3A94_g8849
contig_678	AUGUSTUS	transcript	2791286	2848557	0.71	-	.	ID=K3A94_transcript-g8849.t1;Name=K3A94_transcript-g8849.t1;Parent=K3A94_g8849
contig_678	AUGUSTUS	stop_codon	2791286	2791288	.	-	0	ID=K3A94_stop_codon-g8849.t1;Name=K3A94_stop_codon-g8849.t1;Parent=K3A94_transcript-g8849.t1
contig_678	AUGUSTUS	stop_codon	2791286	2791288	.	-	0	ID=K3A94_stop_codon-g8849.t2;Name=K3A94_stop_codon-g8849.t2;Parent=K3A94_transcript-g8849.t2
contig_678	AUGUSTUS	exon	2791286	2791400	.	-	.	ID=K3A94_exon-g8849.t1;Name=K3A94_exon-g8849.t1;Parent=K3A94_transcript-g8849.t1
contig_678	AUGUSTUS	exon	2791286	2791379	.	-	.	ID=K3A94_exon-g8849.t2;Name=K3A94_exon-g8849.t2;Parent=K3A94_transcript-g8849.t2
contig_678	AUGUSTUS	CDS	2791286	2791400	1	-	1	ID=K3A94_CDS-g8849.t1;Name=K3A94_CDS-g8849.t1;Parent=K3A94_transcript-g8849.t1
contig_678	AUGUSTUS	CDS	2791286	2791379	1	-	1	ID=K3A94_CDS-g8849.t2;Name=K3A94_CDS-g8849.t2;Parent=K3A94_transcript-g8849.t2
contig_678	AUGUSTUS	intron	2791380	2799148	1	-	.	ID=K3A94_intron-g8849.t2;Name=K3A94_intron-g8849.t2;Parent=K3A94_transcript-g8849.t2
contig_678	AUGUSTUS	intron	2791401	2799148	1	-	.	ID=K3A94_intron-g8849.t1;Name=K3A94_intron-g8849.t1;Parent=K3A94_transcript-g8849.t1
contig_678	AUGUSTUS	exon	2799149	2799295	.	-	.	ID=K3A94_exon-g8849.t1;Name=K3A94_exon-g8849.t1;Parent=K3A94_transcript-g8849.t1
contig_678	AUGUSTUS	exon	2799149	2799295	.	-	.	ID=K3A94_exon-g8849.t2;Name=K3A94_exon-g8849.t2;Parent=K3A94_transcript-g8849.t2
contig_678	AUGUSTUS	CDS	2799149	2799295	1	-	1	ID=K3A94_CDS-g8849.t1;Name=K3A94_CDS-g8849.t1;Parent=K3A94_transcript-g8849.t1
contig_678	AUGUSTUS	CDS	2799149	2799295	1	-	1	ID=K3A94_CDS-g8849.t2;Name=K3A94_CDS-g8849.t2;Parent=K3A94_transcript-g8849.t2
contig_678	AUGUSTUS	intron	2799296	2818516	1	-	.	ID=K3A94_intron-g8849.t1;Name=K3A94_intron-g8849.t1;Parent=K3A94_transcript-g8849.t1
contig_678	AUGUSTUS	intron	2799296	2818516	1	-	.	ID=K3A94_intron-g8849.t2;Name=K3A94_intron-g8849.t2;Parent=K3A94_transcript-g8849.t2
contig_678	AUGUSTUS	exon	2818517	2818601	.	-	.	ID=K3A94_exon-g8849.t1;Name=K3A94_exon-g8849.t1;Parent=K3A94_transcript-g8849.t1
contig_678	AUGUSTUS	exon	2818517	2818601	.	-	.	ID=K3A94_exon-g8849.t2;Name=K3A94_exon-g8849.t2;Parent=K3A94_transcript-g8849.t2
contig_678	AUGUSTUS	CDS	2818517	2818601	1	-	2	ID=K3A94_CDS-g8849.t1;Name=K3A94_CDS-g8849.t1;Parent=K3A94_transcript-g8849.t1
contig_678	AUGUSTUS	CDS	2818517	2818601	1	-	2	ID=K3A94_CDS-g8849.t2;Name=K3A94_CDS-g8849.t2;Parent=K3A94_transcript-g8849.t2
contig_678	AUGUSTUS	intron	2818602	2823224	1	-	.	ID=K3A94_intron-g8849.t1;Name=K3A94_intron-g8849.t1;Parent=K3A94_transcript-g8849.t1
contig_678	AUGUSTUS	intron	2818602	2823224	1	-	.	ID=K3A94_intron-g8849.t2;Name=K3A94_intron-g8849.t2;Parent=K3A94_transcript-g8849.t2
contig_678	AUGUSTUS	exon	2823225	2823404	.	-	.	ID=K3A94_exon-g8849.t1;Name=K3A94_exon-g8849.t1;Parent=K3A94_transcript-g8849.t1
contig_678	AUGUSTUS	exon	2823225	2823404	.	-	.	ID=K3A94_exon-g8849.t2;Name=K3A94_exon-g8849.t2;Parent=K3A94_transcript-g8849.t2
contig_678	AUGUSTUS	CDS	2823225	2823404	1	-	2	ID=K3A94_CDS-g8849.t1;Name=K3A94_CDS-g8849.t1;Parent=K3A94_transcript-g8849.t1
contig_678	AUGUSTUS	CDS	2823225	2823404	1	-	2	ID=K3A94_CDS-g8849.t2;Name=K3A94_CDS-g8849.t2;Parent=K3A94_transcript-g8849.t2
contig_678	AUGUSTUS	intron	2823405	2847802	1	-	.	ID=K3A94_intron-g8849.t1;Name=K3A94_intron-g8849.t1;Parent=K3A94_transcript-g8849.t1
contig_678	AUGUSTUS	intron	2823405	2847802	1	-	.	ID=K3A94_intron-g8849.t2;Name=K3A94_intron-g8849.t2;Parent=K3A94_transcript-g8849.t2
contig_678	AUGUSTUS	exon	2847803	2847923	.	-	.	ID=K3A94_exon-g8849.t1;Name=K3A94_exon-g8849.t1;Parent=K3A94_transcript-g8849.t1
contig_678	AUGUSTUS	exon	2847803	2847923	.	-	.	ID=K3A94_exon-g8849.t2;Name=K3A94_exon-g8849.t2;Parent=K3A94_transcript-g8849.t2
contig_678	AUGUSTUS	CDS	2847803	2847923	1	-	0	ID=K3A94_CDS-g8849.t1;Name=K3A94_CDS-g8849.t1;Parent=K3A94_transcript-g8849.t1
contig_678	AUGUSTUS	CDS	2847803	2847923	1	-	0	ID=K3A94_CDS-g8849.t2;Name=K3A94_CDS-g8849.t2;Parent=K3A94_transcript-g8849.t2
contig_678	AUGUSTUS	intron	2847924	2848308	1	-	.	ID=K3A94_intron-g8849.t1;Name=K3A94_intron-g8849.t1;Parent=K3A94_transcript-g8849.t1
contig_678	AUGUSTUS	intron	2847924	2848308	0.99	-	.	ID=K3A94_intron-g8849.t2;Name=K3A94_intron-g8849.t2;Parent=K3A94_transcript-g8849.t2
contig_678	AUGUSTUS	exon	2848309	2848557	.	-	.	ID=K3A94_exon-g8849.t1;Name=K3A94_exon-g8849.t1;Parent=K3A94_transcript-g8849.t1
contig_678	AUGUSTUS	exon	2848309	2848557	.	-	.	ID=K3A94_exon-g8849.t2;Name=K3A94_exon-g8849.t2;Parent=K3A94_transcript-g8849.t2
contig_678	AUGUSTUS	CDS	2848309	2848557	0.71	-	0	ID=K3A94_CDS-g8849.t1;Name=K3A94_CDS-g8849.t1;Parent=K3A94_transcript-g8849.t1
contig_678	AUGUSTUS	CDS	2848309	2848557	0.65	-	0	ID=K3A94_CDS-g8849.t2;Name=K3A94_CDS-g8849.t2;Parent=K3A94_transcript-g8849.t2
contig_678	AUGUSTUS	start_codon	2848555	2848557	.	-	0	ID=K3A94_start_codon-g8849.t1;Name=K3A94_start_codon-g8849.t1;Parent=K3A94_transcript-g8849.t1
contig_678	AUGUSTUS	start_codon	2848555	2848557	.	-	0	ID=K3A94_start_codon-g8849.t2;Name=K3A94_start_codon-g8849.t2;Parent=K3A94_transcript-g8849.t2
contig_678	AUGUSTUS	gene	2936373	2936711	0.73	+	.	ID=K3A94_g8850;Name=K3A94_g8850
contig_678	AUGUSTUS	transcript	2936373	2936711	0.73	+	.	ID=K3A94_transcript-g8850.t1;Name=K3A94_transcript-g8850.t1;Parent=K3A94_g8850
contig_678	AUGUSTUS	start_codon	2936373	2936375	.	+	0	ID=K3A94_start_codon-g8850.t1;Name=K3A94_start_codon-g8850.t1;Parent=K3A94_transcript-g8850.t1
contig_678	AUGUSTUS	exon	2936373	2936711	.	+	.	ID=K3A94_exon-g8850.t1;Name=K3A94_exon-g8850.t1;Parent=K3A94_transcript-g8850.t1
contig_678	AUGUSTUS	CDS	2936373	2936711	0.73	+	0	ID=K3A94_CDS-g8850.t1;Name=K3A94_CDS-g8850.t1;Parent=K3A94_transcript-g8850.t1
contig_678	AUGUSTUS	stop_codon	2936709	2936711	.	+	0	ID=K3A94_stop_codon-g8850.t1;Name=K3A94_stop_codon-g8850.t1;Parent=K3A94_transcript-g8850.t1
contig_678	AUGUSTUS	gene	2952207	2952699	0.17	-	.	ID=K3A94_g8851;Name=K3A94_g8851
contig_678	AUGUSTUS	transcript	2952207	2952699	0.17	-	.	ID=K3A94_transcript-g8851.t1;Name=K3A94_transcript-g8851.t1;Parent=K3A94_g8851
contig_678	AUGUSTUS	stop_codon	2952207	2952209	.	-	0	ID=K3A94_stop_codon-g8851.t1;Name=K3A94_stop_codon-g8851.t1;Parent=K3A94_transcript-g8851.t1
contig_678	AUGUSTUS	exon	2952207	2952379	.	-	.	ID=K3A94_exon-g8851.t1;Name=K3A94_exon-g8851.t1;Parent=K3A94_transcript-g8851.t1
contig_678	AUGUSTUS	CDS	2952207	2952379	0.48	-	2	ID=K3A94_CDS-g8851.t1;Name=K3A94_CDS-g8851.t1;Parent=K3A94_transcript-g8851.t1
contig_678	AUGUSTUS	intron	2952380	2952524	0.63	-	.	ID=K3A94_intron-g8851.t1;Name=K3A94_intron-g8851.t1;Parent=K3A94_transcript-g8851.t1
contig_678	AUGUSTUS	exon	2952525	2952699	.	-	.	ID=K3A94_exon-g8851.t1;Name=K3A94_exon-g8851.t1;Parent=K3A94_transcript-g8851.t1
contig_678	AUGUSTUS	CDS	2952525	2952699	0.31	-	0	ID=K3A94_CDS-g8851.t1;Name=K3A94_CDS-g8851.t1;Parent=K3A94_transcript-g8851.t1
contig_678	AUGUSTUS	start_codon	2952697	2952699	.	-	0	ID=K3A94_start_codon-g8851.t1;Name=K3A94_start_codon-g8851.t1;Parent=K3A94_transcript-g8851.t1
contig_678	AUGUSTUS	gene	2987551	2988815	0.61	-	.	ID=K3A94_g8852;Name=K3A94_g8852
contig_678	AUGUSTUS	transcript	2987551	2988815	0.61	-	.	ID=K3A94_transcript-g8852.t1;Name=K3A94_transcript-g8852.t1;Parent=K3A94_g8852
contig_678	AUGUSTUS	stop_codon	2987551	2987553	.	-	0	ID=K3A94_stop_codon-g8852.t1;Name=K3A94_stop_codon-g8852.t1;Parent=K3A94_transcript-g8852.t1
contig_678	AUGUSTUS	exon	2987551	2987985	.	-	.	ID=K3A94_exon-g8852.t1;Name=K3A94_exon-g8852.t1;Parent=K3A94_transcript-g8852.t1
contig_678	AUGUSTUS	CDS	2987551	2987985	0.81	-	0	ID=K3A94_CDS-g8852.t1;Name=K3A94_CDS-g8852.t1;Parent=K3A94_transcript-g8852.t1
contig_678	AUGUSTUS	intron	2987986	2988041	1	-	.	ID=K3A94_intron-g8852.t1;Name=K3A94_intron-g8852.t1;Parent=K3A94_transcript-g8852.t1
contig_678	AUGUSTUS	exon	2988042	2988815	.	-	.	ID=K3A94_exon-g8852.t1;Name=K3A94_exon-g8852.t1;Parent=K3A94_transcript-g8852.t1
contig_678	AUGUSTUS	CDS	2988042	2988815	0.77	-	0	ID=K3A94_CDS-g8852.t1;Name=K3A94_CDS-g8852.t1;Parent=K3A94_transcript-g8852.t1
contig_678	AUGUSTUS	start_codon	2988813	2988815	.	-	0	ID=K3A94_start_codon-g8852.t1;Name=K3A94_start_codon-g8852.t1;Parent=K3A94_transcript-g8852.t1
contig_678	AUGUSTUS	gene	2990750	2992218	0.99	-	.	ID=K3A94_g8853;Name=K3A94_g8853
contig_678	AUGUSTUS	transcript	2990750	2992218	0.99	-	.	ID=K3A94_transcript-g8853.t1;Name=K3A94_transcript-g8853.t1;Parent=K3A94_g8853
contig_678	AUGUSTUS	stop_codon	2990750	2990752	.	-	0	ID=K3A94_stop_codon-g8853.t1;Name=K3A94_stop_codon-g8853.t1;Parent=K3A94_transcript-g8853.t1
contig_678	AUGUSTUS	exon	2990750	2991199	.	-	.	ID=K3A94_exon-g8853.t1;Name=K3A94_exon-g8853.t1;Parent=K3A94_transcript-g8853.t1
contig_678	AUGUSTUS	CDS	2990750	2991199	1	-	0	ID=K3A94_CDS-g8853.t1;Name=K3A94_CDS-g8853.t1;Parent=K3A94_transcript-g8853.t1
contig_678	AUGUSTUS	intron	2991200	2991453	1	-	.	ID=K3A94_intron-g8853.t1;Name=K3A94_intron-g8853.t1;Parent=K3A94_transcript-g8853.t1
contig_678	AUGUSTUS	exon	2991454	2992218	.	-	.	ID=K3A94_exon-g8853.t1;Name=K3A94_exon-g8853.t1;Parent=K3A94_transcript-g8853.t1
contig_678	AUGUSTUS	CDS	2991454	2992218	0.99	-	0	ID=K3A94_CDS-g8853.t1;Name=K3A94_CDS-g8853.t1;Parent=K3A94_transcript-g8853.t1
contig_678	AUGUSTUS	start_codon	2992216	2992218	.	-	0	ID=K3A94_start_codon-g8853.t1;Name=K3A94_start_codon-g8853.t1;Parent=K3A94_transcript-g8853.t1
contig_678	cmscan	gene	3031054	3031100	.	+	.	ID=K3A94_RF00032.996;Name=K3A94_RF00032.996
contig_678	cmscan	exon	3031054	3031100	.	+	.	ID=K3A94_exon-RF00032.996;Parent=K3A94_RF00032.996;product=K3A94_Histone 3' UTR stem-loop
contig_678	cmscan	mRNA	3031054	3031100	.	+	.	ID=K3A94_rna-RF00032.996;Parent=K3A94_RF00032.996;product=K3A94_Histone 3' UTR stem-loop
contig_678	cmscan	gene	3131327	3131373	.	+	.	ID=K3A94_RF00032.997;Name=K3A94_RF00032.997
contig_678	cmscan	exon	3131327	3131373	.	+	.	ID=K3A94_exon-RF00032.997;Parent=K3A94_RF00032.997;product=K3A94_Histone 3' UTR stem-loop
contig_678	cmscan	mRNA	3131327	3131373	.	+	.	ID=K3A94_rna-RF00032.997;Parent=K3A94_RF00032.997;product=K3A94_Histone 3' UTR stem-loop
contig_678	AUGUSTUS	gene	3150905	3153519	0.53	+	.	ID=K3A94_g8854;Name=K3A94_g8854
contig_678	AUGUSTUS	transcript	3150905	3153519	0.53	+	.	ID=K3A94_transcript-g8854.t1;Name=K3A94_transcript-g8854.t1;Parent=K3A94_g8854
contig_678	AUGUSTUS	start_codon	3150905	3150907	.	+	0	ID=K3A94_start_codon-g8854.t1;Name=K3A94_start_codon-g8854.t1;Parent=K3A94_transcript-g8854.t1
contig_678	AUGUSTUS	exon	3150905	3150958	.	+	.	ID=K3A94_exon-g8854.t1;Name=K3A94_exon-g8854.t1;Parent=K3A94_transcript-g8854.t1
contig_678	AUGUSTUS	CDS	3150905	3150958	0.53	+	0	ID=K3A94_CDS-g8854.t1;Name=K3A94_CDS-g8854.t1;Parent=K3A94_transcript-g8854.t1
contig_678	AUGUSTUS	intron	3150959	3153330	0.55	+	.	ID=K3A94_intron-g8854.t1;Name=K3A94_intron-g8854.t1;Parent=K3A94_transcript-g8854.t1
contig_678	AUGUSTUS	exon	3153331	3153519	.	+	.	ID=K3A94_exon-g8854.t1;Name=K3A94_exon-g8854.t1;Parent=K3A94_transcript-g8854.t1
contig_678	AUGUSTUS	CDS	3153331	3153519	0.75	+	0	ID=K3A94_CDS-g8854.t1;Name=K3A94_CDS-g8854.t1;Parent=K3A94_transcript-g8854.t1
contig_678	AUGUSTUS	stop_codon	3153517	3153519	.	+	0	ID=K3A94_stop_codon-g8854.t1;Name=K3A94_stop_codon-g8854.t1;Parent=K3A94_transcript-g8854.t1
contig_678	AUGUSTUS	gene	3389442	3389672	0.84	+	.	ID=K3A94_g8855;Name=K3A94_g8855
contig_678	AUGUSTUS	transcript	3389442	3389672	0.84	+	.	ID=K3A94_transcript-g8855.t1;Name=K3A94_transcript-g8855.t1;Parent=K3A94_g8855
contig_678	AUGUSTUS	start_codon	3389442	3389444	.	+	0	ID=K3A94_start_codon-g8855.t1;Name=K3A94_start_codon-g8855.t1;Parent=K3A94_transcript-g8855.t1
contig_678	AUGUSTUS	exon	3389442	3389672	.	+	.	ID=K3A94_exon-g8855.t1;Name=K3A94_exon-g8855.t1;Parent=K3A94_transcript-g8855.t1
contig_678	AUGUSTUS	CDS	3389442	3389672	0.84	+	0	ID=K3A94_CDS-g8855.t1;Name=K3A94_CDS-g8855.t1;Parent=K3A94_transcript-g8855.t1
contig_678	AUGUSTUS	stop_codon	3389670	3389672	.	+	0	ID=K3A94_stop_codon-g8855.t1;Name=K3A94_stop_codon-g8855.t1;Parent=K3A94_transcript-g8855.t1
contig_678	AUGUSTUS	gene	3404418	3404639	0.71	-	.	ID=K3A94_g8856;Name=K3A94_g8856
contig_678	AUGUSTUS	transcript	3404418	3404639	0.71	-	.	ID=K3A94_transcript-g8856.t1;Name=K3A94_transcript-g8856.t1;Parent=K3A94_g8856
contig_678	AUGUSTUS	stop_codon	3404418	3404420	.	-	0	ID=K3A94_stop_codon-g8856.t1;Name=K3A94_stop_codon-g8856.t1;Parent=K3A94_transcript-g8856.t1
contig_678	AUGUSTUS	exon	3404418	3404639	.	-	.	ID=K3A94_exon-g8856.t1;Name=K3A94_exon-g8856.t1;Parent=K3A94_transcript-g8856.t1
contig_678	AUGUSTUS	CDS	3404418	3404639	0.71	-	0	ID=K3A94_CDS-g8856.t1;Name=K3A94_CDS-g8856.t1;Parent=K3A94_transcript-g8856.t1
contig_678	AUGUSTUS	start_codon	3404637	3404639	.	-	0	ID=K3A94_start_codon-g8856.t1;Name=K3A94_start_codon-g8856.t1;Parent=K3A94_transcript-g8856.t1
contig_678	AUGUSTUS	gene	3451002	3540036	0.42	+	.	ID=K3A94_g8857;Name=K3A94_g8857
contig_678	AUGUSTUS	transcript	3451002	3540036	0.42	+	.	ID=K3A94_transcript-g8857.t1;Name=K3A94_transcript-g8857.t1;Parent=K3A94_g8857
contig_678	AUGUSTUS	start_codon	3451002	3451004	.	+	0	ID=K3A94_start_codon-g8857.t1;Name=K3A94_start_codon-g8857.t1;Parent=K3A94_transcript-g8857.t1
contig_678	AUGUSTUS	exon	3451002	3451102	.	+	.	ID=K3A94_exon-g8857.t1;Name=K3A94_exon-g8857.t1;Parent=K3A94_transcript-g8857.t1
contig_678	AUGUSTUS	CDS	3451002	3451102	0.57	+	0	ID=K3A94_CDS-g8857.t1;Name=K3A94_CDS-g8857.t1;Parent=K3A94_transcript-g8857.t1
contig_678	AUGUSTUS	intron	3451103	3451175	0.96	+	.	ID=K3A94_intron-g8857.t1;Name=K3A94_intron-g8857.t1;Parent=K3A94_transcript-g8857.t1
contig_678	AUGUSTUS	exon	3451176	3451221	.	+	.	ID=K3A94_exon-g8857.t1;Name=K3A94_exon-g8857.t1;Parent=K3A94_transcript-g8857.t1
contig_678	AUGUSTUS	CDS	3451176	3451221	1	+	1	ID=K3A94_CDS-g8857.t1;Name=K3A94_CDS-g8857.t1;Parent=K3A94_transcript-g8857.t1
contig_678	AUGUSTUS	intron	3451222	3473124	1	+	.	ID=K3A94_intron-g8857.t1;Name=K3A94_intron-g8857.t1;Parent=K3A94_transcript-g8857.t1
contig_678	AUGUSTUS	exon	3473125	3473497	.	+	.	ID=K3A94_exon-g8857.t1;Name=K3A94_exon-g8857.t1;Parent=K3A94_transcript-g8857.t1
contig_678	AUGUSTUS	CDS	3473125	3473497	1	+	0	ID=K3A94_CDS-g8857.t1;Name=K3A94_CDS-g8857.t1;Parent=K3A94_transcript-g8857.t1
contig_678	AUGUSTUS	intron	3473498	3503501	1	+	.	ID=K3A94_intron-g8857.t1;Name=K3A94_intron-g8857.t1;Parent=K3A94_transcript-g8857.t1
contig_678	AUGUSTUS	exon	3503502	3503703	.	+	.	ID=K3A94_exon-g8857.t1;Name=K3A94_exon-g8857.t1;Parent=K3A94_transcript-g8857.t1
contig_678	AUGUSTUS	CDS	3503502	3503703	1	+	2	ID=K3A94_CDS-g8857.t1;Name=K3A94_CDS-g8857.t1;Parent=K3A94_transcript-g8857.t1
contig_678	AUGUSTUS	intron	3503704	3536714	1	+	.	ID=K3A94_intron-g8857.t1;Name=K3A94_intron-g8857.t1;Parent=K3A94_transcript-g8857.t1
contig_678	AUGUSTUS	exon	3536715	3537051	.	+	.	ID=K3A94_exon-g8857.t1;Name=K3A94_exon-g8857.t1;Parent=K3A94_transcript-g8857.t1
contig_678	AUGUSTUS	CDS	3536715	3537051	1	+	1	ID=K3A94_CDS-g8857.t1;Name=K3A94_CDS-g8857.t1;Parent=K3A94_transcript-g8857.t1
contig_678	AUGUSTUS	intron	3537052	3538779	1	+	.	ID=K3A94_intron-g8857.t1;Name=K3A94_intron-g8857.t1;Parent=K3A94_transcript-g8857.t1
contig_678	AUGUSTUS	exon	3538780	3539445	.	+	.	ID=K3A94_exon-g8857.t1;Name=K3A94_exon-g8857.t1;Parent=K3A94_transcript-g8857.t1
contig_678	AUGUSTUS	CDS	3538780	3539445	1	+	0	ID=K3A94_CDS-g8857.t1;Name=K3A94_CDS-g8857.t1;Parent=K3A94_transcript-g8857.t1
contig_678	AUGUSTUS	intron	3539446	3539505	1	+	.	ID=K3A94_intron-g8857.t1;Name=K3A94_intron-g8857.t1;Parent=K3A94_transcript-g8857.t1
contig_678	AUGUSTUS	exon	3539506	3540036	.	+	.	ID=K3A94_exon-g8857.t1;Name=K3A94_exon-g8857.t1;Parent=K3A94_transcript-g8857.t1
contig_678	AUGUSTUS	CDS	3539506	3540036	0.77	+	0	ID=K3A94_CDS-g8857.t1;Name=K3A94_CDS-g8857.t1;Parent=K3A94_transcript-g8857.t1
contig_678	AUGUSTUS	stop_codon	3540034	3540036	.	+	0	ID=K3A94_stop_codon-g8857.t1;Name=K3A94_stop_codon-g8857.t1;Parent=K3A94_transcript-g8857.t1
contig_678	AUGUSTUS	gene	3636439	3671114	1.5	-	.	ID=K3A94_g8858;Name=K3A94_g8858
contig_678	AUGUSTUS	transcript	3636439	3671114	0.74	-	.	ID=K3A94_transcript-g8858.t2;Name=K3A94_transcript-g8858.t2;Parent=K3A94_g8858
contig_678	AUGUSTUS	transcript	3636439	3671114	0.76	-	.	ID=K3A94_transcript-g8858.t1;Name=K3A94_transcript-g8858.t1;Parent=K3A94_g8858
contig_678	AUGUSTUS	stop_codon	3636439	3636441	.	-	0	ID=K3A94_stop_codon-g8858.t2;Name=K3A94_stop_codon-g8858.t2;Parent=K3A94_transcript-g8858.t2
contig_678	AUGUSTUS	stop_codon	3636439	3636441	.	-	0	ID=K3A94_stop_codon-g8858.t1;Name=K3A94_stop_codon-g8858.t1;Parent=K3A94_transcript-g8858.t1
contig_678	AUGUSTUS	exon	3636439	3636582	.	-	.	ID=K3A94_exon-g8858.t2;Name=K3A94_exon-g8858.t2;Parent=K3A94_transcript-g8858.t2
contig_678	AUGUSTUS	exon	3636439	3636582	.	-	.	ID=K3A94_exon-g8858.t1;Name=K3A94_exon-g8858.t1;Parent=K3A94_transcript-g8858.t1
contig_678	AUGUSTUS	CDS	3636439	3636582	0.75	-	0	ID=K3A94_CDS-g8858.t2;Name=K3A94_CDS-g8858.t2;Parent=K3A94_transcript-g8858.t2
contig_678	AUGUSTUS	CDS	3636439	3636582	0.76	-	0	ID=K3A94_CDS-g8858.t1;Name=K3A94_CDS-g8858.t1;Parent=K3A94_transcript-g8858.t1
contig_678	AUGUSTUS	intron	3636583	3637428	0.74	-	.	ID=K3A94_intron-g8858.t2;Name=K3A94_intron-g8858.t2;Parent=K3A94_transcript-g8858.t2
contig_678	AUGUSTUS	intron	3636583	3637428	0.76	-	.	ID=K3A94_intron-g8858.t1;Name=K3A94_intron-g8858.t1;Parent=K3A94_transcript-g8858.t1
contig_678	AUGUSTUS	exon	3637429	3637571	.	-	.	ID=K3A94_exon-g8858.t2;Name=K3A94_exon-g8858.t2;Parent=K3A94_transcript-g8858.t2
contig_678	AUGUSTUS	exon	3637429	3637571	.	-	.	ID=K3A94_exon-g8858.t1;Name=K3A94_exon-g8858.t1;Parent=K3A94_transcript-g8858.t1
contig_678	AUGUSTUS	CDS	3637429	3637571	0.91	-	2	ID=K3A94_CDS-g8858.t2;Name=K3A94_CDS-g8858.t2;Parent=K3A94_transcript-g8858.t2
contig_678	AUGUSTUS	CDS	3637429	3637571	0.87	-	2	ID=K3A94_CDS-g8858.t1;Name=K3A94_CDS-g8858.t1;Parent=K3A94_transcript-g8858.t1
contig_678	AUGUSTUS	intron	3637572	3644043	1	-	.	ID=K3A94_intron-g8858.t2;Name=K3A94_intron-g8858.t2;Parent=K3A94_transcript-g8858.t2
contig_678	AUGUSTUS	intron	3637572	3640041	1	-	.	ID=K3A94_intron-g8858.t1;Name=K3A94_intron-g8858.t1;Parent=K3A94_transcript-g8858.t1
contig_678	AUGUSTUS	exon	3640042	3640059	.	-	.	ID=K3A94_exon-g8858.t1;Name=K3A94_exon-g8858.t1;Parent=K3A94_transcript-g8858.t1
contig_678	AUGUSTUS	CDS	3640042	3640059	1	-	2	ID=K3A94_CDS-g8858.t1;Name=K3A94_CDS-g8858.t1;Parent=K3A94_transcript-g8858.t1
contig_678	AUGUSTUS	intron	3640060	3644043	1	-	.	ID=K3A94_intron-g8858.t1;Name=K3A94_intron-g8858.t1;Parent=K3A94_transcript-g8858.t1
contig_678	AUGUSTUS	exon	3644044	3644149	.	-	.	ID=K3A94_exon-g8858.t2;Name=K3A94_exon-g8858.t2;Parent=K3A94_transcript-g8858.t2
contig_678	AUGUSTUS	exon	3644044	3644149	.	-	.	ID=K3A94_exon-g8858.t1;Name=K3A94_exon-g8858.t1;Parent=K3A94_transcript-g8858.t1
contig_678	AUGUSTUS	CDS	3644044	3644149	1	-	0	ID=K3A94_CDS-g8858.t2;Name=K3A94_CDS-g8858.t2;Parent=K3A94_transcript-g8858.t2
contig_678	AUGUSTUS	CDS	3644044	3644149	1	-	0	ID=K3A94_CDS-g8858.t1;Name=K3A94_CDS-g8858.t1;Parent=K3A94_transcript-g8858.t1
contig_678	AUGUSTUS	intron	3644150	3653053	1	-	.	ID=K3A94_intron-g8858.t2;Name=K3A94_intron-g8858.t2;Parent=K3A94_transcript-g8858.t2
contig_678	AUGUSTUS	intron	3644150	3653053	1	-	.	ID=K3A94_intron-g8858.t1;Name=K3A94_intron-g8858.t1;Parent=K3A94_transcript-g8858.t1
contig_678	AUGUSTUS	exon	3653054	3653183	.	-	.	ID=K3A94_exon-g8858.t2;Name=K3A94_exon-g8858.t2;Parent=K3A94_transcript-g8858.t2
contig_678	AUGUSTUS	exon	3653054	3653183	.	-	.	ID=K3A94_exon-g8858.t1;Name=K3A94_exon-g8858.t1;Parent=K3A94_transcript-g8858.t1
contig_678	AUGUSTUS	CDS	3653054	3653183	1	-	1	ID=K3A94_CDS-g8858.t2;Name=K3A94_CDS-g8858.t2;Parent=K3A94_transcript-g8858.t2
contig_678	AUGUSTUS	CDS	3653054	3653183	1	-	1	ID=K3A94_CDS-g8858.t1;Name=K3A94_CDS-g8858.t1;Parent=K3A94_transcript-g8858.t1
contig_678	AUGUSTUS	intron	3653184	3662955	1	-	.	ID=K3A94_intron-g8858.t2;Name=K3A94_intron-g8858.t2;Parent=K3A94_transcript-g8858.t2
contig_678	AUGUSTUS	intron	3653184	3662955	1	-	.	ID=K3A94_intron-g8858.t1;Name=K3A94_intron-g8858.t1;Parent=K3A94_transcript-g8858.t1
contig_678	AUGUSTUS	exon	3662956	3663044	.	-	.	ID=K3A94_exon-g8858.t2;Name=K3A94_exon-g8858.t2;Parent=K3A94_transcript-g8858.t2
contig_678	AUGUSTUS	exon	3662956	3663044	.	-	.	ID=K3A94_exon-g8858.t1;Name=K3A94_exon-g8858.t1;Parent=K3A94_transcript-g8858.t1
contig_678	AUGUSTUS	CDS	3662956	3663044	1	-	0	ID=K3A94_CDS-g8858.t2;Name=K3A94_CDS-g8858.t2;Parent=K3A94_transcript-g8858.t2
contig_678	AUGUSTUS	CDS	3662956	3663044	1	-	0	ID=K3A94_CDS-g8858.t1;Name=K3A94_CDS-g8858.t1;Parent=K3A94_transcript-g8858.t1
contig_678	AUGUSTUS	intron	3663045	3670464	1	-	.	ID=K3A94_intron-g8858.t2;Name=K3A94_intron-g8858.t2;Parent=K3A94_transcript-g8858.t2
contig_678	AUGUSTUS	intron	3663045	3670464	1	-	.	ID=K3A94_intron-g8858.t1;Name=K3A94_intron-g8858.t1;Parent=K3A94_transcript-g8858.t1
contig_678	AUGUSTUS	exon	3670465	3670627	.	-	.	ID=K3A94_exon-g8858.t2;Name=K3A94_exon-g8858.t2;Parent=K3A94_transcript-g8858.t2
contig_678	AUGUSTUS	exon	3670465	3670627	.	-	.	ID=K3A94_exon-g8858.t1;Name=K3A94_exon-g8858.t1;Parent=K3A94_transcript-g8858.t1
contig_678	AUGUSTUS	CDS	3670465	3670627	1	-	1	ID=K3A94_CDS-g8858.t2;Name=K3A94_CDS-g8858.t2;Parent=K3A94_transcript-g8858.t2
contig_678	AUGUSTUS	CDS	3670465	3670627	1	-	1	ID=K3A94_CDS-g8858.t1;Name=K3A94_CDS-g8858.t1;Parent=K3A94_transcript-g8858.t1
contig_678	AUGUSTUS	intron	3670628	3670680	1	-	.	ID=K3A94_intron-g8858.t2;Name=K3A94_intron-g8858.t2;Parent=K3A94_transcript-g8858.t2
contig_678	AUGUSTUS	intron	3670628	3670680	1	-	.	ID=K3A94_intron-g8858.t1;Name=K3A94_intron-g8858.t1;Parent=K3A94_transcript-g8858.t1
contig_678	AUGUSTUS	exon	3670681	3670945	.	-	.	ID=K3A94_exon-g8858.t2;Name=K3A94_exon-g8858.t2;Parent=K3A94_transcript-g8858.t2
contig_678	AUGUSTUS	exon	3670681	3670945	.	-	.	ID=K3A94_exon-g8858.t1;Name=K3A94_exon-g8858.t1;Parent=K3A94_transcript-g8858.t1
contig_678	AUGUSTUS	CDS	3670681	3670945	1	-	2	ID=K3A94_CDS-g8858.t2;Name=K3A94_CDS-g8858.t2;Parent=K3A94_transcript-g8858.t2
contig_678	AUGUSTUS	CDS	3670681	3670945	1	-	2	ID=K3A94_CDS-g8858.t1;Name=K3A94_CDS-g8858.t1;Parent=K3A94_transcript-g8858.t1
contig_678	AUGUSTUS	intron	3670946	3671014	1	-	.	ID=K3A94_intron-g8858.t2;Name=K3A94_intron-g8858.t2;Parent=K3A94_transcript-g8858.t2
contig_678	AUGUSTUS	intron	3670946	3671014	1	-	.	ID=K3A94_intron-g8858.t1;Name=K3A94_intron-g8858.t1;Parent=K3A94_transcript-g8858.t1
contig_678	AUGUSTUS	exon	3671015	3671114	.	-	.	ID=K3A94_exon-g8858.t2;Name=K3A94_exon-g8858.t2;Parent=K3A94_transcript-g8858.t2
contig_678	AUGUSTUS	exon	3671015	3671114	.	-	.	ID=K3A94_exon-g8858.t1;Name=K3A94_exon-g8858.t1;Parent=K3A94_transcript-g8858.t1
contig_678	AUGUSTUS	CDS	3671015	3671114	1	-	0	ID=K3A94_CDS-g8858.t2;Name=K3A94_CDS-g8858.t2;Parent=K3A94_transcript-g8858.t2
contig_678	AUGUSTUS	CDS	3671015	3671114	1	-	0	ID=K3A94_CDS-g8858.t1;Name=K3A94_CDS-g8858.t1;Parent=K3A94_transcript-g8858.t1
contig_678	AUGUSTUS	start_codon	3671112	3671114	.	-	0	ID=K3A94_start_codon-g8858.t2;Name=K3A94_start_codon-g8858.t2;Parent=K3A94_transcript-g8858.t2
contig_678	AUGUSTUS	start_codon	3671112	3671114	.	-	0	ID=K3A94_start_codon-g8858.t1;Name=K3A94_start_codon-g8858.t1;Parent=K3A94_transcript-g8858.t1
contig_678	cmscan	gene	3676595	3676641	.	+	.	ID=K3A94_RF00032.998;Name=K3A94_RF00032.998
contig_678	cmscan	exon	3676595	3676641	.	+	.	ID=K3A94_exon-RF00032.998;Parent=K3A94_RF00032.998;product=K3A94_Histone 3' UTR stem-loop
contig_678	cmscan	mRNA	3676595	3676641	.	+	.	ID=K3A94_rna-RF00032.998;Parent=K3A94_RF00032.998;product=K3A94_Histone 3' UTR stem-loop
contig_678	AUGUSTUS	gene	3699883	3742485	1	-	.	ID=K3A94_g8859;Name=K3A94_g8859
contig_678	AUGUSTUS	transcript	3699883	3742485	0.49	-	.	ID=K3A94_transcript-g8859.t1;Name=K3A94_transcript-g8859.t1;Parent=K3A94_g8859
contig_678	AUGUSTUS	transcript	3699883	3742485	0.51	-	.	ID=K3A94_transcript-g8859.t2;Name=K3A94_transcript-g8859.t2;Parent=K3A94_g8859
contig_678	AUGUSTUS	stop_codon	3699883	3699885	.	-	0	ID=K3A94_stop_codon-g8859.t1;Name=K3A94_stop_codon-g8859.t1;Parent=K3A94_transcript-g8859.t1
contig_678	AUGUSTUS	stop_codon	3699883	3699885	.	-	0	ID=K3A94_stop_codon-g8859.t2;Name=K3A94_stop_codon-g8859.t2;Parent=K3A94_transcript-g8859.t2
contig_678	AUGUSTUS	exon	3699883	3700062	.	-	.	ID=K3A94_exon-g8859.t1;Name=K3A94_exon-g8859.t1;Parent=K3A94_transcript-g8859.t1
contig_678	AUGUSTUS	exon	3699883	3700062	.	-	.	ID=K3A94_exon-g8859.t2;Name=K3A94_exon-g8859.t2;Parent=K3A94_transcript-g8859.t2
contig_678	AUGUSTUS	CDS	3699883	3700062	1	-	0	ID=K3A94_CDS-g8859.t1;Name=K3A94_CDS-g8859.t1;Parent=K3A94_transcript-g8859.t1
contig_678	AUGUSTUS	CDS	3699883	3700062	1	-	0	ID=K3A94_CDS-g8859.t2;Name=K3A94_CDS-g8859.t2;Parent=K3A94_transcript-g8859.t2
contig_678	AUGUSTUS	intron	3700063	3701811	1	-	.	ID=K3A94_intron-g8859.t1;Name=K3A94_intron-g8859.t1;Parent=K3A94_transcript-g8859.t1
contig_678	AUGUSTUS	intron	3700063	3701811	1	-	.	ID=K3A94_intron-g8859.t2;Name=K3A94_intron-g8859.t2;Parent=K3A94_transcript-g8859.t2
contig_678	AUGUSTUS	exon	3701812	3701987	.	-	.	ID=K3A94_exon-g8859.t1;Name=K3A94_exon-g8859.t1;Parent=K3A94_transcript-g8859.t1
contig_678	AUGUSTUS	exon	3701812	3701987	.	-	.	ID=K3A94_exon-g8859.t2;Name=K3A94_exon-g8859.t2;Parent=K3A94_transcript-g8859.t2
contig_678	AUGUSTUS	CDS	3701812	3701987	1	-	2	ID=K3A94_CDS-g8859.t1;Name=K3A94_CDS-g8859.t1;Parent=K3A94_transcript-g8859.t1
contig_678	AUGUSTUS	CDS	3701812	3701987	1	-	2	ID=K3A94_CDS-g8859.t2;Name=K3A94_CDS-g8859.t2;Parent=K3A94_transcript-g8859.t2
contig_678	AUGUSTUS	intron	3701988	3702054	1	-	.	ID=K3A94_intron-g8859.t1;Name=K3A94_intron-g8859.t1;Parent=K3A94_transcript-g8859.t1
contig_678	AUGUSTUS	intron	3701988	3702054	1	-	.	ID=K3A94_intron-g8859.t2;Name=K3A94_intron-g8859.t2;Parent=K3A94_transcript-g8859.t2
contig_678	AUGUSTUS	exon	3702055	3702162	.	-	.	ID=K3A94_exon-g8859.t1;Name=K3A94_exon-g8859.t1;Parent=K3A94_transcript-g8859.t1
contig_678	AUGUSTUS	exon	3702055	3702162	.	-	.	ID=K3A94_exon-g8859.t2;Name=K3A94_exon-g8859.t2;Parent=K3A94_transcript-g8859.t2
contig_678	AUGUSTUS	CDS	3702055	3702162	1	-	2	ID=K3A94_CDS-g8859.t1;Name=K3A94_CDS-g8859.t1;Parent=K3A94_transcript-g8859.t1
contig_678	AUGUSTUS	CDS	3702055	3702162	1	-	2	ID=K3A94_CDS-g8859.t2;Name=K3A94_CDS-g8859.t2;Parent=K3A94_transcript-g8859.t2
contig_678	AUGUSTUS	intron	3702163	3705860	1	-	.	ID=K3A94_intron-g8859.t1;Name=K3A94_intron-g8859.t1;Parent=K3A94_transcript-g8859.t1
contig_678	AUGUSTUS	intron	3702163	3705860	1	-	.	ID=K3A94_intron-g8859.t2;Name=K3A94_intron-g8859.t2;Parent=K3A94_transcript-g8859.t2
contig_678	AUGUSTUS	exon	3705861	3705983	.	-	.	ID=K3A94_exon-g8859.t1;Name=K3A94_exon-g8859.t1;Parent=K3A94_transcript-g8859.t1
contig_678	AUGUSTUS	exon	3705861	3705977	.	-	.	ID=K3A94_exon-g8859.t2;Name=K3A94_exon-g8859.t2;Parent=K3A94_transcript-g8859.t2
contig_678	AUGUSTUS	CDS	3705861	3705983	1	-	2	ID=K3A94_CDS-g8859.t1;Name=K3A94_CDS-g8859.t1;Parent=K3A94_transcript-g8859.t1
contig_678	AUGUSTUS	CDS	3705861	3705977	1	-	2	ID=K3A94_CDS-g8859.t2;Name=K3A94_CDS-g8859.t2;Parent=K3A94_transcript-g8859.t2
contig_678	AUGUSTUS	intron	3705978	3706048	1	-	.	ID=K3A94_intron-g8859.t2;Name=K3A94_intron-g8859.t2;Parent=K3A94_transcript-g8859.t2
contig_678	AUGUSTUS	intron	3705984	3706048	1	-	.	ID=K3A94_intron-g8859.t1;Name=K3A94_intron-g8859.t1;Parent=K3A94_transcript-g8859.t1
contig_678	AUGUSTUS	exon	3706049	3706168	.	-	.	ID=K3A94_exon-g8859.t1;Name=K3A94_exon-g8859.t1;Parent=K3A94_transcript-g8859.t1
contig_678	AUGUSTUS	exon	3706049	3706168	.	-	.	ID=K3A94_exon-g8859.t2;Name=K3A94_exon-g8859.t2;Parent=K3A94_transcript-g8859.t2
contig_678	AUGUSTUS	CDS	3706049	3706168	1	-	2	ID=K3A94_CDS-g8859.t1;Name=K3A94_CDS-g8859.t1;Parent=K3A94_transcript-g8859.t1
contig_678	AUGUSTUS	CDS	3706049	3706168	1	-	2	ID=K3A94_CDS-g8859.t2;Name=K3A94_CDS-g8859.t2;Parent=K3A94_transcript-g8859.t2
contig_678	AUGUSTUS	intron	3706169	3709171	1	-	.	ID=K3A94_intron-g8859.t1;Name=K3A94_intron-g8859.t1;Parent=K3A94_transcript-g8859.t1
contig_678	AUGUSTUS	intron	3706169	3709171	1	-	.	ID=K3A94_intron-g8859.t2;Name=K3A94_intron-g8859.t2;Parent=K3A94_transcript-g8859.t2
contig_678	AUGUSTUS	exon	3709172	3709310	.	-	.	ID=K3A94_exon-g8859.t1;Name=K3A94_exon-g8859.t1;Parent=K3A94_transcript-g8859.t1
contig_678	AUGUSTUS	exon	3709172	3709310	.	-	.	ID=K3A94_exon-g8859.t2;Name=K3A94_exon-g8859.t2;Parent=K3A94_transcript-g8859.t2
contig_678	AUGUSTUS	CDS	3709172	3709310	1	-	0	ID=K3A94_CDS-g8859.t1;Name=K3A94_CDS-g8859.t1;Parent=K3A94_transcript-g8859.t1
contig_678	AUGUSTUS	CDS	3709172	3709310	1	-	0	ID=K3A94_CDS-g8859.t2;Name=K3A94_CDS-g8859.t2;Parent=K3A94_transcript-g8859.t2
contig_678	AUGUSTUS	intron	3709311	3711318	1	-	.	ID=K3A94_intron-g8859.t1;Name=K3A94_intron-g8859.t1;Parent=K3A94_transcript-g8859.t1
contig_678	AUGUSTUS	intron	3709311	3711318	1	-	.	ID=K3A94_intron-g8859.t2;Name=K3A94_intron-g8859.t2;Parent=K3A94_transcript-g8859.t2
contig_678	AUGUSTUS	exon	3711319	3711417	.	-	.	ID=K3A94_exon-g8859.t1;Name=K3A94_exon-g8859.t1;Parent=K3A94_transcript-g8859.t1
contig_678	AUGUSTUS	exon	3711319	3711417	.	-	.	ID=K3A94_exon-g8859.t2;Name=K3A94_exon-g8859.t2;Parent=K3A94_transcript-g8859.t2
contig_678	AUGUSTUS	CDS	3711319	3711417	1	-	0	ID=K3A94_CDS-g8859.t1;Name=K3A94_CDS-g8859.t1;Parent=K3A94_transcript-g8859.t1
contig_678	AUGUSTUS	CDS	3711319	3711417	1	-	0	ID=K3A94_CDS-g8859.t2;Name=K3A94_CDS-g8859.t2;Parent=K3A94_transcript-g8859.t2
contig_678	AUGUSTUS	intron	3711418	3728043	1	-	.	ID=K3A94_intron-g8859.t1;Name=K3A94_intron-g8859.t1;Parent=K3A94_transcript-g8859.t1
contig_678	AUGUSTUS	intron	3711418	3728043	1	-	.	ID=K3A94_intron-g8859.t2;Name=K3A94_intron-g8859.t2;Parent=K3A94_transcript-g8859.t2
contig_678	AUGUSTUS	exon	3728044	3728112	.	-	.	ID=K3A94_exon-g8859.t1;Name=K3A94_exon-g8859.t1;Parent=K3A94_transcript-g8859.t1
contig_678	AUGUSTUS	exon	3728044	3728112	.	-	.	ID=K3A94_exon-g8859.t2;Name=K3A94_exon-g8859.t2;Parent=K3A94_transcript-g8859.t2
contig_678	AUGUSTUS	CDS	3728044	3728112	1	-	0	ID=K3A94_CDS-g8859.t1;Name=K3A94_CDS-g8859.t1;Parent=K3A94_transcript-g8859.t1
contig_678	AUGUSTUS	CDS	3728044	3728112	1	-	0	ID=K3A94_CDS-g8859.t2;Name=K3A94_CDS-g8859.t2;Parent=K3A94_transcript-g8859.t2
contig_678	AUGUSTUS	intron	3728113	3733733	1	-	.	ID=K3A94_intron-g8859.t1;Name=K3A94_intron-g8859.t1;Parent=K3A94_transcript-g8859.t1
contig_678	AUGUSTUS	intron	3728113	3733733	1	-	.	ID=K3A94_intron-g8859.t2;Name=K3A94_intron-g8859.t2;Parent=K3A94_transcript-g8859.t2
contig_678	AUGUSTUS	exon	3733734	3733898	.	-	.	ID=K3A94_exon-g8859.t1;Name=K3A94_exon-g8859.t1;Parent=K3A94_transcript-g8859.t1
contig_678	AUGUSTUS	exon	3733734	3733898	.	-	.	ID=K3A94_exon-g8859.t2;Name=K3A94_exon-g8859.t2;Parent=K3A94_transcript-g8859.t2
contig_678	AUGUSTUS	CDS	3733734	3733898	1	-	0	ID=K3A94_CDS-g8859.t1;Name=K3A94_CDS-g8859.t1;Parent=K3A94_transcript-g8859.t1
contig_678	AUGUSTUS	CDS	3733734	3733898	1	-	0	ID=K3A94_CDS-g8859.t2;Name=K3A94_CDS-g8859.t2;Parent=K3A94_transcript-g8859.t2
contig_678	AUGUSTUS	intron	3733899	3735880	1	-	.	ID=K3A94_intron-g8859.t1;Name=K3A94_intron-g8859.t1;Parent=K3A94_transcript-g8859.t1
contig_678	AUGUSTUS	intron	3733899	3735880	1	-	.	ID=K3A94_intron-g8859.t2;Name=K3A94_intron-g8859.t2;Parent=K3A94_transcript-g8859.t2
contig_678	AUGUSTUS	exon	3735881	3736072	.	-	.	ID=K3A94_exon-g8859.t1;Name=K3A94_exon-g8859.t1;Parent=K3A94_transcript-g8859.t1
contig_678	AUGUSTUS	exon	3735881	3736072	.	-	.	ID=K3A94_exon-g8859.t2;Name=K3A94_exon-g8859.t2;Parent=K3A94_transcript-g8859.t2
contig_678	AUGUSTUS	CDS	3735881	3736072	1	-	0	ID=K3A94_CDS-g8859.t1;Name=K3A94_CDS-g8859.t1;Parent=K3A94_transcript-g8859.t1
contig_678	AUGUSTUS	CDS	3735881	3736072	0.98	-	0	ID=K3A94_CDS-g8859.t2;Name=K3A94_CDS-g8859.t2;Parent=K3A94_transcript-g8859.t2
contig_678	AUGUSTUS	intron	3736073	3742413	0.49	-	.	ID=K3A94_intron-g8859.t1;Name=K3A94_intron-g8859.t1;Parent=K3A94_transcript-g8859.t1
contig_678	AUGUSTUS	intron	3736073	3742413	0.51	-	.	ID=K3A94_intron-g8859.t2;Name=K3A94_intron-g8859.t2;Parent=K3A94_transcript-g8859.t2
contig_678	AUGUSTUS	exon	3742414	3742485	.	-	.	ID=K3A94_exon-g8859.t1;Name=K3A94_exon-g8859.t1;Parent=K3A94_transcript-g8859.t1
contig_678	AUGUSTUS	exon	3742414	3742485	.	-	.	ID=K3A94_exon-g8859.t2;Name=K3A94_exon-g8859.t2;Parent=K3A94_transcript-g8859.t2
contig_678	AUGUSTUS	CDS	3742414	3742485	0.49	-	0	ID=K3A94_CDS-g8859.t1;Name=K3A94_CDS-g8859.t1;Parent=K3A94_transcript-g8859.t1
contig_678	AUGUSTUS	CDS	3742414	3742485	0.51	-	0	ID=K3A94_CDS-g8859.t2;Name=K3A94_CDS-g8859.t2;Parent=K3A94_transcript-g8859.t2
contig_678	AUGUSTUS	start_codon	3742483	3742485	.	-	0	ID=K3A94_start_codon-g8859.t1;Name=K3A94_start_codon-g8859.t1;Parent=K3A94_transcript-g8859.t1
contig_678	AUGUSTUS	start_codon	3742483	3742485	.	-	0	ID=K3A94_start_codon-g8859.t2;Name=K3A94_start_codon-g8859.t2;Parent=K3A94_transcript-g8859.t2
contig_678	cmscan	gene	3917985	3918031	.	+	.	ID=K3A94_RF00032.999;Name=K3A94_RF00032.999
contig_678	cmscan	exon	3917985	3918031	.	+	.	ID=K3A94_exon-RF00032.999;Parent=K3A94_RF00032.999;product=K3A94_Histone 3' UTR stem-loop
contig_678	cmscan	mRNA	3917985	3918031	.	+	.	ID=K3A94_rna-RF00032.999;Parent=K3A94_RF00032.999;product=K3A94_Histone 3' UTR stem-loop
contig_678	AUGUSTUS	gene	3928683	3928997	0.82	+	.	ID=K3A94_g8860;Name=K3A94_g8860
contig_678	AUGUSTUS	transcript	3928683	3928997	0.82	+	.	ID=K3A94_transcript-g8860.t1;Name=K3A94_transcript-g8860.t1;Parent=K3A94_g8860
contig_678	AUGUSTUS	start_codon	3928683	3928685	.	+	0	ID=K3A94_start_codon-g8860.t1;Name=K3A94_start_codon-g8860.t1;Parent=K3A94_transcript-g8860.t1
contig_678	AUGUSTUS	exon	3928683	3928997	.	+	.	ID=K3A94_exon-g8860.t1;Name=K3A94_exon-g8860.t1;Parent=K3A94_transcript-g8860.t1
contig_678	AUGUSTUS	CDS	3928683	3928997	0.82	+	0	ID=K3A94_CDS-g8860.t1;Name=K3A94_CDS-g8860.t1;Parent=K3A94_transcript-g8860.t1
contig_678	AUGUSTUS	stop_codon	3928995	3928997	.	+	0	ID=K3A94_stop_codon-g8860.t1;Name=K3A94_stop_codon-g8860.t1;Parent=K3A94_transcript-g8860.t1
contig_678	AUGUSTUS	gene	3941865	3944171	0.39	+	.	ID=K3A94_g8861;Name=K3A94_g8861
contig_678	AUGUSTUS	transcript	3941865	3944171	0.39	+	.	ID=K3A94_transcript-g8861.t1;Name=K3A94_transcript-g8861.t1;Parent=K3A94_g8861
contig_678	AUGUSTUS	start_codon	3941865	3941867	.	+	0	ID=K3A94_start_codon-g8861.t1;Name=K3A94_start_codon-g8861.t1;Parent=K3A94_transcript-g8861.t1
contig_678	AUGUSTUS	exon	3941865	3942147	.	+	.	ID=K3A94_exon-g8861.t1;Name=K3A94_exon-g8861.t1;Parent=K3A94_transcript-g8861.t1
contig_678	AUGUSTUS	CDS	3941865	3942147	0.41	+	0	ID=K3A94_CDS-g8861.t1;Name=K3A94_CDS-g8861.t1;Parent=K3A94_transcript-g8861.t1
contig_678	AUGUSTUS	intron	3942148	3944001	0.56	+	.	ID=K3A94_intron-g8861.t1;Name=K3A94_intron-g8861.t1;Parent=K3A94_transcript-g8861.t1
contig_678	AUGUSTUS	exon	3944002	3944171	.	+	.	ID=K3A94_exon-g8861.t1;Name=K3A94_exon-g8861.t1;Parent=K3A94_transcript-g8861.t1
contig_678	AUGUSTUS	CDS	3944002	3944171	0.55	+	2	ID=K3A94_CDS-g8861.t1;Name=K3A94_CDS-g8861.t1;Parent=K3A94_transcript-g8861.t1
contig_678	AUGUSTUS	stop_codon	3944169	3944171	.	+	0	ID=K3A94_stop_codon-g8861.t1;Name=K3A94_stop_codon-g8861.t1;Parent=K3A94_transcript-g8861.t1
contig_678	AUGUSTUS	gene	3971595	3972391	0.09	-	.	ID=K3A94_g8862;Name=K3A94_g8862
contig_678	AUGUSTUS	transcript	3971595	3972391	0.09	-	.	ID=K3A94_transcript-g8862.t1;Name=K3A94_transcript-g8862.t1;Parent=K3A94_g8862
contig_678	AUGUSTUS	stop_codon	3971595	3971597	.	-	0	ID=K3A94_stop_codon-g8862.t1;Name=K3A94_stop_codon-g8862.t1;Parent=K3A94_transcript-g8862.t1
contig_678	AUGUSTUS	exon	3971595	3971869	.	-	.	ID=K3A94_exon-g8862.t1;Name=K3A94_exon-g8862.t1;Parent=K3A94_transcript-g8862.t1
contig_678	AUGUSTUS	CDS	3971595	3971869	0.24	-	2	ID=K3A94_CDS-g8862.t1;Name=K3A94_CDS-g8862.t1;Parent=K3A94_transcript-g8862.t1
contig_678	AUGUSTUS	intron	3971870	3972219	0.25	-	.	ID=K3A94_intron-g8862.t1;Name=K3A94_intron-g8862.t1;Parent=K3A94_transcript-g8862.t1
contig_678	AUGUSTUS	exon	3972220	3972391	.	-	.	ID=K3A94_exon-g8862.t1;Name=K3A94_exon-g8862.t1;Parent=K3A94_transcript-g8862.t1
contig_678	AUGUSTUS	CDS	3972220	3972391	0.24	-	0	ID=K3A94_CDS-g8862.t1;Name=K3A94_CDS-g8862.t1;Parent=K3A94_transcript-g8862.t1
contig_678	AUGUSTUS	start_codon	3972389	3972391	.	-	0	ID=K3A94_start_codon-g8862.t1;Name=K3A94_start_codon-g8862.t1;Parent=K3A94_transcript-g8862.t1
contig_678	cmscan	gene	3982582	3982628	.	+	.	ID=K3A94_RF00032.1000;Name=K3A94_RF00032.1000
contig_678	cmscan	exon	3982582	3982628	.	+	.	ID=K3A94_exon-RF00032.1000;Parent=K3A94_RF00032.1000;product=K3A94_Histone 3' UTR stem-loop
contig_678	cmscan	mRNA	3982582	3982628	.	+	.	ID=K3A94_rna-RF00032.1000;Parent=K3A94_RF00032.1000;product=K3A94_Histone 3' UTR stem-loop
contig_678	AUGUSTUS	gene	3998960	3999783	0.65	-	.	ID=K3A94_g8863;Name=K3A94_g8863
contig_678	AUGUSTUS	transcript	3998960	3999783	0.65	-	.	ID=K3A94_transcript-g8863.t1;Name=K3A94_transcript-g8863.t1;Parent=K3A94_g8863
contig_678	AUGUSTUS	stop_codon	3998960	3998962	.	-	0	ID=K3A94_stop_codon-g8863.t1;Name=K3A94_stop_codon-g8863.t1;Parent=K3A94_transcript-g8863.t1
contig_678	AUGUSTUS	exon	3998960	3999122	.	-	.	ID=K3A94_exon-g8863.t1;Name=K3A94_exon-g8863.t1;Parent=K3A94_transcript-g8863.t1
contig_678	AUGUSTUS	CDS	3998960	3999122	0.65	-	1	ID=K3A94_CDS-g8863.t1;Name=K3A94_CDS-g8863.t1;Parent=K3A94_transcript-g8863.t1
contig_678	AUGUSTUS	intron	3999123	3999443	0.65	-	.	ID=K3A94_intron-g8863.t1;Name=K3A94_intron-g8863.t1;Parent=K3A94_transcript-g8863.t1
contig_678	AUGUSTUS	exon	3999444	3999541	.	-	.	ID=K3A94_exon-g8863.t1;Name=K3A94_exon-g8863.t1;Parent=K3A94_transcript-g8863.t1
contig_678	AUGUSTUS	CDS	3999444	3999541	0.67	-	0	ID=K3A94_CDS-g8863.t1;Name=K3A94_CDS-g8863.t1;Parent=K3A94_transcript-g8863.t1
contig_678	AUGUSTUS	intron	3999542	3999603	0.72	-	.	ID=K3A94_intron-g8863.t1;Name=K3A94_intron-g8863.t1;Parent=K3A94_transcript-g8863.t1
contig_678	AUGUSTUS	exon	3999604	3999783	.	-	.	ID=K3A94_exon-g8863.t1;Name=K3A94_exon-g8863.t1;Parent=K3A94_transcript-g8863.t1
contig_678	AUGUSTUS	CDS	3999604	3999783	0.95	-	0	ID=K3A94_CDS-g8863.t1;Name=K3A94_CDS-g8863.t1;Parent=K3A94_transcript-g8863.t1
contig_678	AUGUSTUS	start_codon	3999781	3999783	.	-	0	ID=K3A94_start_codon-g8863.t1;Name=K3A94_start_codon-g8863.t1;Parent=K3A94_transcript-g8863.t1
contig_678	AUGUSTUS	gene	4067425	4159477	2.26	-	.	ID=K3A94_g8864;Name=K3A94_g8864
contig_678	GeneMark.hmm	gene	4067425	4068313	.	-	.	ID=K3A94_1752_g;Name=K3A94_1752_g
contig_678	AUGUSTUS	transcript	4067425	4159477	0.85	-	.	ID=K3A94_transcript-g8864.t1;Name=K3A94_transcript-g8864.t1;Parent=K3A94_g8864
contig_678	AUGUSTUS	transcript	4067425	4145793	0.69	-	.	ID=K3A94_transcript-g8864.t2;Name=K3A94_transcript-g8864.t2;Parent=K3A94_g8864
contig_678	AUGUSTUS	transcript	4067425	4145793	0.72	-	.	ID=K3A94_transcript-g8864.t3;Name=K3A94_transcript-g8864.t3;Parent=K3A94_g8864
contig_678	GeneMark.hmm	transcript	4067425	4068313	.	-	.	ID=K3A94_transcript-1752_t;Name=K3A94_transcript-1752_t;Parent=K3A94_1752_g
contig_678	AUGUSTUS	stop_codon	4067425	4067427	.	-	0	ID=K3A94_stop_codon-g8864.t1;Name=K3A94_stop_codon-g8864.t1;Parent=K3A94_transcript-g8864.t1
contig_678	AUGUSTUS	stop_codon	4067425	4067427	.	-	0	ID=K3A94_stop_codon-g8864.t2;Name=K3A94_stop_codon-g8864.t2;Parent=K3A94_transcript-g8864.t2
contig_678	AUGUSTUS	stop_codon	4067425	4067427	.	-	0	ID=K3A94_stop_codon-g8864.t3;Name=K3A94_stop_codon-g8864.t3;Parent=K3A94_transcript-g8864.t3
contig_678	GeneMark.hmm	stop_codon	4067425	4067427	.	-	0	ID=K3A94_stop_codon-1752_t;Name=K3A94_stop_codon-1752_t;Parent=K3A94_transcript-1752_t
contig_678	AUGUSTUS	exon	4067425	4067667	.	-	.	ID=K3A94_exon-g8864.t1;Name=K3A94_exon-g8864.t1;Parent=K3A94_transcript-g8864.t1
contig_678	AUGUSTUS	exon	4067425	4067667	.	-	.	ID=K3A94_exon-g8864.t2;Name=K3A94_exon-g8864.t2;Parent=K3A94_transcript-g8864.t2
contig_678	AUGUSTUS	exon	4067425	4067667	.	-	.	ID=K3A94_exon-g8864.t3;Name=K3A94_exon-g8864.t3;Parent=K3A94_transcript-g8864.t3
contig_678	GeneMark.hmm	exon	4067425	4067667	0	-	.	ID=K3A94_exon-1752_t;Name=K3A94_exon-1752_t;Parent=K3A94_transcript-1752_t
contig_678	AUGUSTUS	CDS	4067425	4067667	0.85	-	0	ID=K3A94_CDS-g8864.t1;Name=K3A94_CDS-g8864.t1;Parent=K3A94_transcript-g8864.t1
contig_678	AUGUSTUS	CDS	4067425	4067667	0.81	-	0	ID=K3A94_CDS-g8864.t2;Name=K3A94_CDS-g8864.t2;Parent=K3A94_transcript-g8864.t2
contig_678	AUGUSTUS	CDS	4067425	4067667	0.89	-	0	ID=K3A94_CDS-g8864.t3;Name=K3A94_CDS-g8864.t3;Parent=K3A94_transcript-g8864.t3
contig_678	GeneMark.hmm	CDS	4067425	4067667	.	-	0	ID=K3A94_CDS-1752_t;Name=K3A94_CDS-1752_t;Parent=K3A94_transcript-1752_t
contig_678	AUGUSTUS	intron	4067668	4068172	1	-	.	ID=K3A94_intron-g8864.t1;Name=K3A94_intron-g8864.t1;Parent=K3A94_transcript-g8864.t1
contig_678	AUGUSTUS	intron	4067668	4068172	1	-	.	ID=K3A94_intron-g8864.t2;Name=K3A94_intron-g8864.t2;Parent=K3A94_transcript-g8864.t2
contig_678	AUGUSTUS	intron	4067668	4068172	1	-	.	ID=K3A94_intron-g8864.t3;Name=K3A94_intron-g8864.t3;Parent=K3A94_transcript-g8864.t3
contig_678	AUGUSTUS	exon	4068173	4068291	.	-	.	ID=K3A94_exon-g8864.t1;Name=K3A94_exon-g8864.t1;Parent=K3A94_transcript-g8864.t1
contig_678	AUGUSTUS	exon	4068173	4068291	.	-	.	ID=K3A94_exon-g8864.t2;Name=K3A94_exon-g8864.t2;Parent=K3A94_transcript-g8864.t2
contig_678	AUGUSTUS	exon	4068173	4068291	.	-	.	ID=K3A94_exon-g8864.t3;Name=K3A94_exon-g8864.t3;Parent=K3A94_transcript-g8864.t3
contig_678	GeneMark.hmm	exon	4068173	4068313	0	-	.	ID=K3A94_exon-1752_t;Name=K3A94_exon-1752_t;Parent=K3A94_transcript-1752_t
contig_678	AUGUSTUS	CDS	4068173	4068291	1	-	2	ID=K3A94_CDS-g8864.t1;Name=K3A94_CDS-g8864.t1;Parent=K3A94_transcript-g8864.t1
contig_678	AUGUSTUS	CDS	4068173	4068291	1	-	2	ID=K3A94_CDS-g8864.t2;Name=K3A94_CDS-g8864.t2;Parent=K3A94_transcript-g8864.t2
contig_678	AUGUSTUS	CDS	4068173	4068291	1	-	2	ID=K3A94_CDS-g8864.t3;Name=K3A94_CDS-g8864.t3;Parent=K3A94_transcript-g8864.t3
contig_678	GeneMark.hmm	CDS	4068173	4068313	.	-	0	ID=K3A94_CDS-1752_t;Name=K3A94_CDS-1752_t;Parent=K3A94_transcript-1752_t
contig_678	AUGUSTUS	intron	4068292	4116885	1	-	.	ID=K3A94_intron-g8864.t1;Name=K3A94_intron-g8864.t1;Parent=K3A94_transcript-g8864.t1
contig_678	AUGUSTUS	intron	4068292	4116885	1	-	.	ID=K3A94_intron-g8864.t2;Name=K3A94_intron-g8864.t2;Parent=K3A94_transcript-g8864.t2
contig_678	AUGUSTUS	intron	4068292	4116885	1	-	.	ID=K3A94_intron-g8864.t3;Name=K3A94_intron-g8864.t3;Parent=K3A94_transcript-g8864.t3
contig_678	GeneMark.hmm	start_codon	4068311	4068313	.	-	0	ID=K3A94_start_codon-1752_t;Name=K3A94_start_codon-1752_t;Parent=K3A94_transcript-1752_t
contig_678	AUGUSTUS	exon	4116886	4117069	.	-	.	ID=K3A94_exon-g8864.t1;Name=K3A94_exon-g8864.t1;Parent=K3A94_transcript-g8864.t1
contig_678	AUGUSTUS	exon	4116886	4117069	.	-	.	ID=K3A94_exon-g8864.t2;Name=K3A94_exon-g8864.t2;Parent=K3A94_transcript-g8864.t2
contig_678	AUGUSTUS	exon	4116886	4117069	.	-	.	ID=K3A94_exon-g8864.t3;Name=K3A94_exon-g8864.t3;Parent=K3A94_transcript-g8864.t3
contig_678	AUGUSTUS	CDS	4116886	4117069	1	-	0	ID=K3A94_CDS-g8864.t1;Name=K3A94_CDS-g8864.t1;Parent=K3A94_transcript-g8864.t1
contig_678	AUGUSTUS	CDS	4116886	4117069	1	-	0	ID=K3A94_CDS-g8864.t2;Name=K3A94_CDS-g8864.t2;Parent=K3A94_transcript-g8864.t2
contig_678	AUGUSTUS	CDS	4116886	4117069	1	-	0	ID=K3A94_CDS-g8864.t3;Name=K3A94_CDS-g8864.t3;Parent=K3A94_transcript-g8864.t3
contig_678	AUGUSTUS	intron	4117070	4117195	1	-	.	ID=K3A94_intron-g8864.t1;Name=K3A94_intron-g8864.t1;Parent=K3A94_transcript-g8864.t1
contig_678	AUGUSTUS	intron	4117070	4117195	1	-	.	ID=K3A94_intron-g8864.t2;Name=K3A94_intron-g8864.t2;Parent=K3A94_transcript-g8864.t2
contig_678	AUGUSTUS	intron	4117070	4117195	1	-	.	ID=K3A94_intron-g8864.t3;Name=K3A94_intron-g8864.t3;Parent=K3A94_transcript-g8864.t3
contig_678	AUGUSTUS	exon	4117196	4117318	.	-	.	ID=K3A94_exon-g8864.t1;Name=K3A94_exon-g8864.t1;Parent=K3A94_transcript-g8864.t1
contig_678	AUGUSTUS	exon	4117196	4117318	.	-	.	ID=K3A94_exon-g8864.t2;Name=K3A94_exon-g8864.t2;Parent=K3A94_transcript-g8864.t2
contig_678	AUGUSTUS	exon	4117196	4117318	.	-	.	ID=K3A94_exon-g8864.t3;Name=K3A94_exon-g8864.t3;Parent=K3A94_transcript-g8864.t3
contig_678	AUGUSTUS	CDS	4117196	4117318	1	-	0	ID=K3A94_CDS-g8864.t1;Name=K3A94_CDS-g8864.t1;Parent=K3A94_transcript-g8864.t1
contig_678	AUGUSTUS	CDS	4117196	4117318	1	-	0	ID=K3A94_CDS-g8864.t2;Name=K3A94_CDS-g8864.t2;Parent=K3A94_transcript-g8864.t2
contig_678	AUGUSTUS	CDS	4117196	4117318	1	-	0	ID=K3A94_CDS-g8864.t3;Name=K3A94_CDS-g8864.t3;Parent=K3A94_transcript-g8864.t3
contig_678	AUGUSTUS	intron	4117319	4118248	1	-	.	ID=K3A94_intron-g8864.t1;Name=K3A94_intron-g8864.t1;Parent=K3A94_transcript-g8864.t1
contig_678	AUGUSTUS	intron	4117319	4118248	1	-	.	ID=K3A94_intron-g8864.t2;Name=K3A94_intron-g8864.t2;Parent=K3A94_transcript-g8864.t2
contig_678	AUGUSTUS	intron	4117319	4118248	1	-	.	ID=K3A94_intron-g8864.t3;Name=K3A94_intron-g8864.t3;Parent=K3A94_transcript-g8864.t3
contig_678	AUGUSTUS	exon	4118249	4118424	.	-	.	ID=K3A94_exon-g8864.t1;Name=K3A94_exon-g8864.t1;Parent=K3A94_transcript-g8864.t1
contig_678	AUGUSTUS	exon	4118249	4118424	.	-	.	ID=K3A94_exon-g8864.t2;Name=K3A94_exon-g8864.t2;Parent=K3A94_transcript-g8864.t2
contig_678	AUGUSTUS	exon	4118249	4118424	.	-	.	ID=K3A94_exon-g8864.t3;Name=K3A94_exon-g8864.t3;Parent=K3A94_transcript-g8864.t3
contig_678	AUGUSTUS	CDS	4118249	4118424	1	-	2	ID=K3A94_CDS-g8864.t1;Name=K3A94_CDS-g8864.t1;Parent=K3A94_transcript-g8864.t1
contig_678	AUGUSTUS	CDS	4118249	4118424	1	-	2	ID=K3A94_CDS-g8864.t2;Name=K3A94_CDS-g8864.t2;Parent=K3A94_transcript-g8864.t2
contig_678	AUGUSTUS	CDS	4118249	4118424	1	-	2	ID=K3A94_CDS-g8864.t3;Name=K3A94_CDS-g8864.t3;Parent=K3A94_transcript-g8864.t3
contig_678	AUGUSTUS	intron	4118425	4130877	1	-	.	ID=K3A94_intron-g8864.t1;Name=K3A94_intron-g8864.t1;Parent=K3A94_transcript-g8864.t1
contig_678	AUGUSTUS	intron	4118425	4130877	1	-	.	ID=K3A94_intron-g8864.t2;Name=K3A94_intron-g8864.t2;Parent=K3A94_transcript-g8864.t2
contig_678	AUGUSTUS	intron	4118425	4133782	1	-	.	ID=K3A94_intron-g8864.t3;Name=K3A94_intron-g8864.t3;Parent=K3A94_transcript-g8864.t3
contig_678	AUGUSTUS	exon	4130878	4130949	.	-	.	ID=K3A94_exon-g8864.t1;Name=K3A94_exon-g8864.t1;Parent=K3A94_transcript-g8864.t1
contig_678	AUGUSTUS	exon	4130878	4130949	.	-	.	ID=K3A94_exon-g8864.t2;Name=K3A94_exon-g8864.t2;Parent=K3A94_transcript-g8864.t2
contig_678	AUGUSTUS	CDS	4130878	4130949	1	-	2	ID=K3A94_CDS-g8864.t1;Name=K3A94_CDS-g8864.t1;Parent=K3A94_transcript-g8864.t1
contig_678	AUGUSTUS	CDS	4130878	4130949	1	-	2	ID=K3A94_CDS-g8864.t2;Name=K3A94_CDS-g8864.t2;Parent=K3A94_transcript-g8864.t2
contig_678	AUGUSTUS	intron	4130950	4133782	1	-	.	ID=K3A94_intron-g8864.t1;Name=K3A94_intron-g8864.t1;Parent=K3A94_transcript-g8864.t1
contig_678	AUGUSTUS	intron	4130950	4133782	1	-	.	ID=K3A94_intron-g8864.t2;Name=K3A94_intron-g8864.t2;Parent=K3A94_transcript-g8864.t2
contig_678	AUGUSTUS	exon	4133783	4133961	.	-	.	ID=K3A94_exon-g8864.t1;Name=K3A94_exon-g8864.t1;Parent=K3A94_transcript-g8864.t1
contig_678	AUGUSTUS	exon	4133783	4133961	.	-	.	ID=K3A94_exon-g8864.t2;Name=K3A94_exon-g8864.t2;Parent=K3A94_transcript-g8864.t2
contig_678	AUGUSTUS	exon	4133783	4133961	.	-	.	ID=K3A94_exon-g8864.t3;Name=K3A94_exon-g8864.t3;Parent=K3A94_transcript-g8864.t3
contig_678	AUGUSTUS	CDS	4133783	4133961	1	-	1	ID=K3A94_CDS-g8864.t1;Name=K3A94_CDS-g8864.t1;Parent=K3A94_transcript-g8864.t1
contig_678	AUGUSTUS	CDS	4133783	4133961	1	-	1	ID=K3A94_CDS-g8864.t2;Name=K3A94_CDS-g8864.t2;Parent=K3A94_transcript-g8864.t2
contig_678	AUGUSTUS	CDS	4133783	4133961	1	-	1	ID=K3A94_CDS-g8864.t3;Name=K3A94_CDS-g8864.t3;Parent=K3A94_transcript-g8864.t3
contig_678	AUGUSTUS	intron	4133962	4136172	1	-	.	ID=K3A94_intron-g8864.t1;Name=K3A94_intron-g8864.t1;Parent=K3A94_transcript-g8864.t1
contig_678	AUGUSTUS	intron	4133962	4136172	1	-	.	ID=K3A94_intron-g8864.t2;Name=K3A94_intron-g8864.t2;Parent=K3A94_transcript-g8864.t2
contig_678	AUGUSTUS	intron	4133962	4136172	1	-	.	ID=K3A94_intron-g8864.t3;Name=K3A94_intron-g8864.t3;Parent=K3A94_transcript-g8864.t3
contig_678	AUGUSTUS	exon	4136173	4136250	.	-	.	ID=K3A94_exon-g8864.t1;Name=K3A94_exon-g8864.t1;Parent=K3A94_transcript-g8864.t1
contig_678	AUGUSTUS	exon	4136173	4136250	.	-	.	ID=K3A94_exon-g8864.t2;Name=K3A94_exon-g8864.t2;Parent=K3A94_transcript-g8864.t2
contig_678	AUGUSTUS	exon	4136173	4136250	.	-	.	ID=K3A94_exon-g8864.t3;Name=K3A94_exon-g8864.t3;Parent=K3A94_transcript-g8864.t3
contig_678	AUGUSTUS	CDS	4136173	4136250	1	-	1	ID=K3A94_CDS-g8864.t1;Name=K3A94_CDS-g8864.t1;Parent=K3A94_transcript-g8864.t1
contig_678	AUGUSTUS	CDS	4136173	4136250	1	-	1	ID=K3A94_CDS-g8864.t2;Name=K3A94_CDS-g8864.t2;Parent=K3A94_transcript-g8864.t2
contig_678	AUGUSTUS	CDS	4136173	4136250	1	-	1	ID=K3A94_CDS-g8864.t3;Name=K3A94_CDS-g8864.t3;Parent=K3A94_transcript-g8864.t3
contig_678	AUGUSTUS	intron	4136251	4143055	1	-	.	ID=K3A94_intron-g8864.t1;Name=K3A94_intron-g8864.t1;Parent=K3A94_transcript-g8864.t1
contig_678	AUGUSTUS	intron	4136251	4143055	1	-	.	ID=K3A94_intron-g8864.t2;Name=K3A94_intron-g8864.t2;Parent=K3A94_transcript-g8864.t2
contig_678	AUGUSTUS	intron	4136251	4143055	1	-	.	ID=K3A94_intron-g8864.t3;Name=K3A94_intron-g8864.t3;Parent=K3A94_transcript-g8864.t3
contig_678	AUGUSTUS	exon	4143056	4143161	.	-	.	ID=K3A94_exon-g8864.t1;Name=K3A94_exon-g8864.t1;Parent=K3A94_transcript-g8864.t1
contig_678	AUGUSTUS	exon	4143056	4143161	.	-	.	ID=K3A94_exon-g8864.t2;Name=K3A94_exon-g8864.t2;Parent=K3A94_transcript-g8864.t2
contig_678	AUGUSTUS	exon	4143056	4143161	.	-	.	ID=K3A94_exon-g8864.t3;Name=K3A94_exon-g8864.t3;Parent=K3A94_transcript-g8864.t3
contig_678	AUGUSTUS	CDS	4143056	4143161	1	-	2	ID=K3A94_CDS-g8864.t1;Name=K3A94_CDS-g8864.t1;Parent=K3A94_transcript-g8864.t1
contig_678	AUGUSTUS	CDS	4143056	4143161	1	-	2	ID=K3A94_CDS-g8864.t2;Name=K3A94_CDS-g8864.t2;Parent=K3A94_transcript-g8864.t2
contig_678	AUGUSTUS	CDS	4143056	4143161	1	-	2	ID=K3A94_CDS-g8864.t3;Name=K3A94_CDS-g8864.t3;Parent=K3A94_transcript-g8864.t3
contig_678	AUGUSTUS	intron	4143162	4144226	1	-	.	ID=K3A94_intron-g8864.t1;Name=K3A94_intron-g8864.t1;Parent=K3A94_transcript-g8864.t1
contig_678	AUGUSTUS	intron	4143162	4144226	1	-	.	ID=K3A94_intron-g8864.t2;Name=K3A94_intron-g8864.t2;Parent=K3A94_transcript-g8864.t2
contig_678	AUGUSTUS	intron	4143162	4144226	1	-	.	ID=K3A94_intron-g8864.t3;Name=K3A94_intron-g8864.t3;Parent=K3A94_transcript-g8864.t3
contig_678	AUGUSTUS	exon	4144227	4144339	.	-	.	ID=K3A94_exon-g8864.t1;Name=K3A94_exon-g8864.t1;Parent=K3A94_transcript-g8864.t1
contig_678	AUGUSTUS	exon	4144227	4144339	.	-	.	ID=K3A94_exon-g8864.t2;Name=K3A94_exon-g8864.t2;Parent=K3A94_transcript-g8864.t2
contig_678	AUGUSTUS	exon	4144227	4144339	.	-	.	ID=K3A94_exon-g8864.t3;Name=K3A94_exon-g8864.t3;Parent=K3A94_transcript-g8864.t3
contig_678	AUGUSTUS	CDS	4144227	4144339	1	-	1	ID=K3A94_CDS-g8864.t1;Name=K3A94_CDS-g8864.t1;Parent=K3A94_transcript-g8864.t1
contig_678	AUGUSTUS	CDS	4144227	4144339	1	-	1	ID=K3A94_CDS-g8864.t2;Name=K3A94_CDS-g8864.t2;Parent=K3A94_transcript-g8864.t2
contig_678	AUGUSTUS	CDS	4144227	4144339	1	-	1	ID=K3A94_CDS-g8864.t3;Name=K3A94_CDS-g8864.t3;Parent=K3A94_transcript-g8864.t3
contig_678	AUGUSTUS	intron	4144340	4159418	1	-	.	ID=K3A94_intron-g8864.t1;Name=K3A94_intron-g8864.t1;Parent=K3A94_transcript-g8864.t1
contig_678	AUGUSTUS	intron	4144340	4145710	0.89	-	.	ID=K3A94_intron-g8864.t2;Name=K3A94_intron-g8864.t2;Parent=K3A94_transcript-g8864.t2
contig_678	AUGUSTUS	intron	4144340	4145710	0.84	-	.	ID=K3A94_intron-g8864.t3;Name=K3A94_intron-g8864.t3;Parent=K3A94_transcript-g8864.t3
contig_678	AUGUSTUS	exon	4145711	4145793	.	-	.	ID=K3A94_exon-g8864.t2;Name=K3A94_exon-g8864.t2;Parent=K3A94_transcript-g8864.t2
contig_678	AUGUSTUS	exon	4145711	4145793	.	-	.	ID=K3A94_exon-g8864.t3;Name=K3A94_exon-g8864.t3;Parent=K3A94_transcript-g8864.t3
contig_678	AUGUSTUS	CDS	4145711	4145793	0.85	-	0	ID=K3A94_CDS-g8864.t2;Name=K3A94_CDS-g8864.t2;Parent=K3A94_transcript-g8864.t2
contig_678	AUGUSTUS	CDS	4145711	4145793	0.8	-	0	ID=K3A94_CDS-g8864.t3;Name=K3A94_CDS-g8864.t3;Parent=K3A94_transcript-g8864.t3
contig_678	AUGUSTUS	start_codon	4145791	4145793	.	-	0	ID=K3A94_start_codon-g8864.t2;Name=K3A94_start_codon-g8864.t2;Parent=K3A94_transcript-g8864.t2
contig_678	AUGUSTUS	start_codon	4145791	4145793	.	-	0	ID=K3A94_start_codon-g8864.t3;Name=K3A94_start_codon-g8864.t3;Parent=K3A94_transcript-g8864.t3
contig_678	AUGUSTUS	exon	4159419	4159477	.	-	.	ID=K3A94_exon-g8864.t1;Name=K3A94_exon-g8864.t1;Parent=K3A94_transcript-g8864.t1
contig_678	AUGUSTUS	CDS	4159419	4159477	1	-	0	ID=K3A94_CDS-g8864.t1;Name=K3A94_CDS-g8864.t1;Parent=K3A94_transcript-g8864.t1
contig_678	AUGUSTUS	start_codon	4159475	4159477	.	-	0	ID=K3A94_start_codon-g8864.t1;Name=K3A94_start_codon-g8864.t1;Parent=K3A94_transcript-g8864.t1
contig_678	AUGUSTUS	gene	4160132	4161029	1	-	.	ID=K3A94_g8865;Name=K3A94_g8865
contig_678	AUGUSTUS	transcript	4160132	4161029	1	-	.	ID=K3A94_transcript-g8865.t1;Name=K3A94_transcript-g8865.t1;Parent=K3A94_g8865
contig_678	AUGUSTUS	stop_codon	4160132	4160134	.	-	0	ID=K3A94_stop_codon-g8865.t1;Name=K3A94_stop_codon-g8865.t1;Parent=K3A94_transcript-g8865.t1
contig_678	AUGUSTUS	exon	4160132	4160333	.	-	.	ID=K3A94_exon-g8865.t1;Name=K3A94_exon-g8865.t1;Parent=K3A94_transcript-g8865.t1
contig_678	AUGUSTUS	CDS	4160132	4160333	1	-	1	ID=K3A94_CDS-g8865.t1;Name=K3A94_CDS-g8865.t1;Parent=K3A94_transcript-g8865.t1
contig_678	AUGUSTUS	intron	4160334	4160385	1	-	.	ID=K3A94_intron-g8865.t1;Name=K3A94_intron-g8865.t1;Parent=K3A94_transcript-g8865.t1
contig_678	AUGUSTUS	exon	4160386	4160471	.	-	.	ID=K3A94_exon-g8865.t1;Name=K3A94_exon-g8865.t1;Parent=K3A94_transcript-g8865.t1
contig_678	AUGUSTUS	CDS	4160386	4160471	1	-	0	ID=K3A94_CDS-g8865.t1;Name=K3A94_CDS-g8865.t1;Parent=K3A94_transcript-g8865.t1
contig_678	AUGUSTUS	intron	4160472	4160530	1	-	.	ID=K3A94_intron-g8865.t1;Name=K3A94_intron-g8865.t1;Parent=K3A94_transcript-g8865.t1
contig_678	AUGUSTUS	exon	4160531	4160779	.	-	.	ID=K3A94_exon-g8865.t1;Name=K3A94_exon-g8865.t1;Parent=K3A94_transcript-g8865.t1
contig_678	AUGUSTUS	CDS	4160531	4160779	1	-	0	ID=K3A94_CDS-g8865.t1;Name=K3A94_CDS-g8865.t1;Parent=K3A94_transcript-g8865.t1
contig_678	AUGUSTUS	intron	4160780	4160841	1	-	.	ID=K3A94_intron-g8865.t1;Name=K3A94_intron-g8865.t1;Parent=K3A94_transcript-g8865.t1
contig_678	AUGUSTUS	exon	4160842	4160939	.	-	.	ID=K3A94_exon-g8865.t1;Name=K3A94_exon-g8865.t1;Parent=K3A94_transcript-g8865.t1
contig_678	AUGUSTUS	CDS	4160842	4160939	1	-	2	ID=K3A94_CDS-g8865.t1;Name=K3A94_CDS-g8865.t1;Parent=K3A94_transcript-g8865.t1
contig_678	AUGUSTUS	intron	4160940	4160995	1	-	.	ID=K3A94_intron-g8865.t1;Name=K3A94_intron-g8865.t1;Parent=K3A94_transcript-g8865.t1
contig_678	AUGUSTUS	exon	4160996	4161029	.	-	.	ID=K3A94_exon-g8865.t1;Name=K3A94_exon-g8865.t1;Parent=K3A94_transcript-g8865.t1
contig_678	AUGUSTUS	CDS	4160996	4161029	1	-	0	ID=K3A94_CDS-g8865.t1;Name=K3A94_CDS-g8865.t1;Parent=K3A94_transcript-g8865.t1
contig_678	AUGUSTUS	start_codon	4161027	4161029	.	-	0	ID=K3A94_start_codon-g8865.t1;Name=K3A94_start_codon-g8865.t1;Parent=K3A94_transcript-g8865.t1
contig_678	GeneMark.hmm	gene	4161144	4161725	.	+	.	ID=K3A94_1756_g;Name=K3A94_1756_g
contig_678	GeneMark.hmm	transcript	4161144	4161725	.	+	.	ID=K3A94_transcript-1756_t;Name=K3A94_transcript-1756_t;Parent=K3A94_1756_g
contig_678	GeneMark.hmm	start_codon	4161144	4161146	.	+	0	ID=K3A94_start_codon-1756_t;Name=K3A94_start_codon-1756_t;Parent=K3A94_transcript-1756_t
contig_678	GeneMark.hmm	exon	4161144	4161490	0	+	.	ID=K3A94_exon-1756_t;Name=K3A94_exon-1756_t;Parent=K3A94_transcript-1756_t
contig_678	GeneMark.hmm	CDS	4161144	4161490	.	+	0	ID=K3A94_CDS-1756_t;Name=K3A94_CDS-1756_t;Parent=K3A94_transcript-1756_t
contig_678	AUGUSTUS	gene	4161351	4161725	0.87	+	.	ID=K3A94_g8866;Name=K3A94_g8866
contig_678	AUGUSTUS	transcript	4161351	4161725	0.87	+	.	ID=K3A94_transcript-g8866.t1;Name=K3A94_transcript-g8866.t1;Parent=K3A94_g8866
contig_678	AUGUSTUS	start_codon	4161351	4161353	.	+	0	ID=K3A94_start_codon-g8866.t1;Name=K3A94_start_codon-g8866.t1;Parent=K3A94_transcript-g8866.t1
contig_678	AUGUSTUS	exon	4161351	4161490	.	+	.	ID=K3A94_exon-g8866.t1;Name=K3A94_exon-g8866.t1;Parent=K3A94_transcript-g8866.t1
contig_678	AUGUSTUS	CDS	4161351	4161490	0.87	+	0	ID=K3A94_CDS-g8866.t1;Name=K3A94_CDS-g8866.t1;Parent=K3A94_transcript-g8866.t1
contig_678	AUGUSTUS	intron	4161491	4161592	1	+	.	ID=K3A94_intron-g8866.t1;Name=K3A94_intron-g8866.t1;Parent=K3A94_transcript-g8866.t1
contig_678	AUGUSTUS	exon	4161593	4161725	.	+	.	ID=K3A94_exon-g8866.t1;Name=K3A94_exon-g8866.t1;Parent=K3A94_transcript-g8866.t1
contig_678	GeneMark.hmm	exon	4161593	4161725	0	+	.	ID=K3A94_exon-1756_t;Name=K3A94_exon-1756_t;Parent=K3A94_transcript-1756_t
contig_678	AUGUSTUS	CDS	4161593	4161725	1	+	1	ID=K3A94_CDS-g8866.t1;Name=K3A94_CDS-g8866.t1;Parent=K3A94_transcript-g8866.t1
contig_678	GeneMark.hmm	CDS	4161593	4161725	.	+	1	ID=K3A94_CDS-1756_t;Name=K3A94_CDS-1756_t;Parent=K3A94_transcript-1756_t
contig_678	AUGUSTUS	stop_codon	4161723	4161725	.	+	0	ID=K3A94_stop_codon-g8866.t1;Name=K3A94_stop_codon-g8866.t1;Parent=K3A94_transcript-g8866.t1
contig_678	GeneMark.hmm	stop_codon	4161723	4161725	.	+	0	ID=K3A94_stop_codon-1756_t;Name=K3A94_stop_codon-1756_t;Parent=K3A94_transcript-1756_t
contig_678	AUGUSTUS	gene	4161924	4164740	0.54	-	.	ID=K3A94_g8867;Name=K3A94_g8867
contig_678	AUGUSTUS	transcript	4161924	4164740	0.54	-	.	ID=K3A94_transcript-g8867.t1;Name=K3A94_transcript-g8867.t1;Parent=K3A94_g8867
contig_678	AUGUSTUS	stop_codon	4161924	4161926	.	-	0	ID=K3A94_stop_codon-g8867.t1;Name=K3A94_stop_codon-g8867.t1;Parent=K3A94_transcript-g8867.t1
contig_678	AUGUSTUS	exon	4161924	4162373	.	-	.	ID=K3A94_exon-g8867.t1;Name=K3A94_exon-g8867.t1;Parent=K3A94_transcript-g8867.t1
contig_678	AUGUSTUS	CDS	4161924	4162373	0.98	-	0	ID=K3A94_CDS-g8867.t1;Name=K3A94_CDS-g8867.t1;Parent=K3A94_transcript-g8867.t1
contig_678	AUGUSTUS	intron	4162374	4163798	1	-	.	ID=K3A94_intron-g8867.t1;Name=K3A94_intron-g8867.t1;Parent=K3A94_transcript-g8867.t1
contig_678	AUGUSTUS	exon	4163799	4164740	.	-	.	ID=K3A94_exon-g8867.t1;Name=K3A94_exon-g8867.t1;Parent=K3A94_transcript-g8867.t1
contig_678	AUGUSTUS	CDS	4163799	4164740	0.55	-	0	ID=K3A94_CDS-g8867.t1;Name=K3A94_CDS-g8867.t1;Parent=K3A94_transcript-g8867.t1
contig_678	AUGUSTUS	start_codon	4164738	4164740	.	-	0	ID=K3A94_start_codon-g8867.t1;Name=K3A94_start_codon-g8867.t1;Parent=K3A94_transcript-g8867.t1
contig_678	AUGUSTUS	gene	4164774	4168406	0.16	-	.	ID=K3A94_g8868;Name=K3A94_g8868
contig_678	AUGUSTUS	transcript	4164774	4168406	0.16	-	.	ID=K3A94_transcript-g8868.t1;Name=K3A94_transcript-g8868.t1;Parent=K3A94_g8868
contig_678	AUGUSTUS	stop_codon	4164774	4164776	.	-	0	ID=K3A94_stop_codon-g8868.t1;Name=K3A94_stop_codon-g8868.t1;Parent=K3A94_transcript-g8868.t1
contig_678	AUGUSTUS	exon	4164774	4164836	.	-	.	ID=K3A94_exon-g8868.t1;Name=K3A94_exon-g8868.t1;Parent=K3A94_transcript-g8868.t1
contig_678	AUGUSTUS	CDS	4164774	4164836	0.96	-	0	ID=K3A94_CDS-g8868.t1;Name=K3A94_CDS-g8868.t1;Parent=K3A94_transcript-g8868.t1
contig_678	AUGUSTUS	intron	4164837	4165266	0.97	-	.	ID=K3A94_intron-g8868.t1;Name=K3A94_intron-g8868.t1;Parent=K3A94_transcript-g8868.t1
contig_678	AUGUSTUS	exon	4165267	4165287	.	-	.	ID=K3A94_exon-g8868.t1;Name=K3A94_exon-g8868.t1;Parent=K3A94_transcript-g8868.t1
contig_678	AUGUSTUS	CDS	4165267	4165287	0.96	-	0	ID=K3A94_CDS-g8868.t1;Name=K3A94_CDS-g8868.t1;Parent=K3A94_transcript-g8868.t1
contig_678	AUGUSTUS	intron	4165288	4165412	0.96	-	.	ID=K3A94_intron-g8868.t1;Name=K3A94_intron-g8868.t1;Parent=K3A94_transcript-g8868.t1
contig_678	AUGUSTUS	exon	4165413	4165453	.	-	.	ID=K3A94_exon-g8868.t1;Name=K3A94_exon-g8868.t1;Parent=K3A94_transcript-g8868.t1
contig_678	AUGUSTUS	CDS	4165413	4165453	0.96	-	2	ID=K3A94_CDS-g8868.t1;Name=K3A94_CDS-g8868.t1;Parent=K3A94_transcript-g8868.t1
contig_678	AUGUSTUS	intron	4165454	4165531	1	-	.	ID=K3A94_intron-g8868.t1;Name=K3A94_intron-g8868.t1;Parent=K3A94_transcript-g8868.t1
contig_678	AUGUSTUS	exon	4165532	4165566	.	-	.	ID=K3A94_exon-g8868.t1;Name=K3A94_exon-g8868.t1;Parent=K3A94_transcript-g8868.t1
contig_678	AUGUSTUS	CDS	4165532	4165566	1	-	1	ID=K3A94_CDS-g8868.t1;Name=K3A94_CDS-g8868.t1;Parent=K3A94_transcript-g8868.t1
contig_678	AUGUSTUS	intron	4165567	4165645	0.97	-	.	ID=K3A94_intron-g8868.t1;Name=K3A94_intron-g8868.t1;Parent=K3A94_transcript-g8868.t1
contig_678	AUGUSTUS	exon	4165646	4165657	.	-	.	ID=K3A94_exon-g8868.t1;Name=K3A94_exon-g8868.t1;Parent=K3A94_transcript-g8868.t1
contig_678	AUGUSTUS	CDS	4165646	4165657	0.97	-	1	ID=K3A94_CDS-g8868.t1;Name=K3A94_CDS-g8868.t1;Parent=K3A94_transcript-g8868.t1
contig_678	AUGUSTUS	intron	4165658	4168110	0.65	-	.	ID=K3A94_intron-g8868.t1;Name=K3A94_intron-g8868.t1;Parent=K3A94_transcript-g8868.t1
contig_678	AUGUSTUS	exon	4168111	4168406	.	-	.	ID=K3A94_exon-g8868.t1;Name=K3A94_exon-g8868.t1;Parent=K3A94_transcript-g8868.t1
contig_678	AUGUSTUS	CDS	4168111	4168406	0.16	-	0	ID=K3A94_CDS-g8868.t1;Name=K3A94_CDS-g8868.t1;Parent=K3A94_transcript-g8868.t1
contig_678	AUGUSTUS	start_codon	4168404	4168406	.	-	0	ID=K3A94_start_codon-g8868.t1;Name=K3A94_start_codon-g8868.t1;Parent=K3A94_transcript-g8868.t1
contig_678	AUGUSTUS	gene	4200408	4265824	0.81	+	.	ID=K3A94_g8869;Name=K3A94_g8869
contig_678	AUGUSTUS	transcript	4200408	4265824	0.81	+	.	ID=K3A94_transcript-g8869.t1;Name=K3A94_transcript-g8869.t1;Parent=K3A94_g8869
contig_678	AUGUSTUS	start_codon	4200408	4200410	.	+	0	ID=K3A94_start_codon-g8869.t1;Name=K3A94_start_codon-g8869.t1;Parent=K3A94_transcript-g8869.t1
contig_678	AUGUSTUS	exon	4200408	4200495	.	+	.	ID=K3A94_exon-g8869.t1;Name=K3A94_exon-g8869.t1;Parent=K3A94_transcript-g8869.t1
contig_678	AUGUSTUS	CDS	4200408	4200495	0.81	+	0	ID=K3A94_CDS-g8869.t1;Name=K3A94_CDS-g8869.t1;Parent=K3A94_transcript-g8869.t1
contig_678	AUGUSTUS	intron	4200496	4244765	1	+	.	ID=K3A94_intron-g8869.t1;Name=K3A94_intron-g8869.t1;Parent=K3A94_transcript-g8869.t1
contig_678	AUGUSTUS	exon	4244766	4244949	.	+	.	ID=K3A94_exon-g8869.t1;Name=K3A94_exon-g8869.t1;Parent=K3A94_transcript-g8869.t1
contig_678	AUGUSTUS	CDS	4244766	4244949	1	+	2	ID=K3A94_CDS-g8869.t1;Name=K3A94_CDS-g8869.t1;Parent=K3A94_transcript-g8869.t1
contig_678	AUGUSTUS	intron	4244950	4257676	1	+	.	ID=K3A94_intron-g8869.t1;Name=K3A94_intron-g8869.t1;Parent=K3A94_transcript-g8869.t1
contig_678	AUGUSTUS	exon	4257677	4257867	.	+	.	ID=K3A94_exon-g8869.t1;Name=K3A94_exon-g8869.t1;Parent=K3A94_transcript-g8869.t1
contig_678	AUGUSTUS	CDS	4257677	4257867	1	+	1	ID=K3A94_CDS-g8869.t1;Name=K3A94_CDS-g8869.t1;Parent=K3A94_transcript-g8869.t1
contig_678	AUGUSTUS	intron	4257868	4257936	1	+	.	ID=K3A94_intron-g8869.t1;Name=K3A94_intron-g8869.t1;Parent=K3A94_transcript-g8869.t1
contig_678	AUGUSTUS	exon	4257937	4258141	.	+	.	ID=K3A94_exon-g8869.t1;Name=K3A94_exon-g8869.t1;Parent=K3A94_transcript-g8869.t1
contig_678	AUGUSTUS	CDS	4257937	4258141	1	+	2	ID=K3A94_CDS-g8869.t1;Name=K3A94_CDS-g8869.t1;Parent=K3A94_transcript-g8869.t1
contig_678	AUGUSTUS	intron	4258142	4262544	1	+	.	ID=K3A94_intron-g8869.t1;Name=K3A94_intron-g8869.t1;Parent=K3A94_transcript-g8869.t1
contig_678	AUGUSTUS	exon	4262545	4262792	.	+	.	ID=K3A94_exon-g8869.t1;Name=K3A94_exon-g8869.t1;Parent=K3A94_transcript-g8869.t1
contig_678	AUGUSTUS	CDS	4262545	4262792	1	+	1	ID=K3A94_CDS-g8869.t1;Name=K3A94_CDS-g8869.t1;Parent=K3A94_transcript-g8869.t1
contig_678	AUGUSTUS	intron	4262793	4265768	1	+	.	ID=K3A94_intron-g8869.t1;Name=K3A94_intron-g8869.t1;Parent=K3A94_transcript-g8869.t1
contig_678	AUGUSTUS	exon	4265769	4265824	.	+	.	ID=K3A94_exon-g8869.t1;Name=K3A94_exon-g8869.t1;Parent=K3A94_transcript-g8869.t1
contig_678	AUGUSTUS	CDS	4265769	4265824	1	+	2	ID=K3A94_CDS-g8869.t1;Name=K3A94_CDS-g8869.t1;Parent=K3A94_transcript-g8869.t1
contig_678	AUGUSTUS	stop_codon	4265822	4265824	.	+	0	ID=K3A94_stop_codon-g8869.t1;Name=K3A94_stop_codon-g8869.t1;Parent=K3A94_transcript-g8869.t1
contig_678	AUGUSTUS	gene	4267730	4268969	0.98	-	.	ID=K3A94_g8870;Name=K3A94_g8870
contig_678	AUGUSTUS	transcript	4267730	4268969	0.98	-	.	ID=K3A94_transcript-g8870.t1;Name=K3A94_transcript-g8870.t1;Parent=K3A94_g8870
contig_678	AUGUSTUS	stop_codon	4267730	4267732	.	-	0	ID=K3A94_stop_codon-g8870.t1;Name=K3A94_stop_codon-g8870.t1;Parent=K3A94_transcript-g8870.t1
contig_678	AUGUSTUS	exon	4267730	4267882	.	-	.	ID=K3A94_exon-g8870.t1;Name=K3A94_exon-g8870.t1;Parent=K3A94_transcript-g8870.t1
contig_678	AUGUSTUS	CDS	4267730	4267882	0.98	-	0	ID=K3A94_CDS-g8870.t1;Name=K3A94_CDS-g8870.t1;Parent=K3A94_transcript-g8870.t1
contig_678	AUGUSTUS	intron	4267883	4268522	1	-	.	ID=K3A94_intron-g8870.t1;Name=K3A94_intron-g8870.t1;Parent=K3A94_transcript-g8870.t1
contig_678	AUGUSTUS	exon	4268523	4268597	.	-	.	ID=K3A94_exon-g8870.t1;Name=K3A94_exon-g8870.t1;Parent=K3A94_transcript-g8870.t1
contig_678	AUGUSTUS	CDS	4268523	4268597	1	-	0	ID=K3A94_CDS-g8870.t1;Name=K3A94_CDS-g8870.t1;Parent=K3A94_transcript-g8870.t1
contig_678	AUGUSTUS	intron	4268598	4268679	1	-	.	ID=K3A94_intron-g8870.t1;Name=K3A94_intron-g8870.t1;Parent=K3A94_transcript-g8870.t1
contig_678	AUGUSTUS	exon	4268680	4268814	.	-	.	ID=K3A94_exon-g8870.t1;Name=K3A94_exon-g8870.t1;Parent=K3A94_transcript-g8870.t1
contig_678	AUGUSTUS	CDS	4268680	4268814	1	-	0	ID=K3A94_CDS-g8870.t1;Name=K3A94_CDS-g8870.t1;Parent=K3A94_transcript-g8870.t1
contig_678	AUGUSTUS	intron	4268815	4268867	1	-	.	ID=K3A94_intron-g8870.t1;Name=K3A94_intron-g8870.t1;Parent=K3A94_transcript-g8870.t1
contig_678	AUGUSTUS	exon	4268868	4268969	.	-	.	ID=K3A94_exon-g8870.t1;Name=K3A94_exon-g8870.t1;Parent=K3A94_transcript-g8870.t1
contig_678	AUGUSTUS	CDS	4268868	4268969	1	-	0	ID=K3A94_CDS-g8870.t1;Name=K3A94_CDS-g8870.t1;Parent=K3A94_transcript-g8870.t1
contig_678	AUGUSTUS	start_codon	4268967	4268969	.	-	0	ID=K3A94_start_codon-g8870.t1;Name=K3A94_start_codon-g8870.t1;Parent=K3A94_transcript-g8870.t1
contig_678	AUGUSTUS	gene	4272335	4273147	1	+	.	ID=K3A94_g8871;Name=K3A94_g8871
contig_678	AUGUSTUS	transcript	4272335	4273147	1	+	.	ID=K3A94_transcript-g8871.t1;Name=K3A94_transcript-g8871.t1;Parent=K3A94_g8871
contig_678	AUGUSTUS	start_codon	4272335	4272337	.	+	0	ID=K3A94_start_codon-g8871.t1;Name=K3A94_start_codon-g8871.t1;Parent=K3A94_transcript-g8871.t1
contig_678	AUGUSTUS	exon	4272335	4272429	.	+	.	ID=K3A94_exon-g8871.t1;Name=K3A94_exon-g8871.t1;Parent=K3A94_transcript-g8871.t1
contig_678	AUGUSTUS	CDS	4272335	4272429	1	+	0	ID=K3A94_CDS-g8871.t1;Name=K3A94_CDS-g8871.t1;Parent=K3A94_transcript-g8871.t1
contig_678	AUGUSTUS	intron	4272430	4272491	1	+	.	ID=K3A94_intron-g8871.t1;Name=K3A94_intron-g8871.t1;Parent=K3A94_transcript-g8871.t1
contig_678	AUGUSTUS	exon	4272492	4272615	.	+	.	ID=K3A94_exon-g8871.t1;Name=K3A94_exon-g8871.t1;Parent=K3A94_transcript-g8871.t1
contig_678	AUGUSTUS	CDS	4272492	4272615	1	+	1	ID=K3A94_CDS-g8871.t1;Name=K3A94_CDS-g8871.t1;Parent=K3A94_transcript-g8871.t1
contig_678	AUGUSTUS	intron	4272616	4273081	1	+	.	ID=K3A94_intron-g8871.t1;Name=K3A94_intron-g8871.t1;Parent=K3A94_transcript-g8871.t1
contig_678	AUGUSTUS	exon	4273082	4273147	.	+	.	ID=K3A94_exon-g8871.t1;Name=K3A94_exon-g8871.t1;Parent=K3A94_transcript-g8871.t1
contig_678	AUGUSTUS	CDS	4273082	4273147	1	+	0	ID=K3A94_CDS-g8871.t1;Name=K3A94_CDS-g8871.t1;Parent=K3A94_transcript-g8871.t1
contig_678	AUGUSTUS	stop_codon	4273145	4273147	.	+	0	ID=K3A94_stop_codon-g8871.t1;Name=K3A94_stop_codon-g8871.t1;Parent=K3A94_transcript-g8871.t1
contig_678	AUGUSTUS	gene	4273431	4279491	1	-	.	ID=K3A94_g8872;Name=K3A94_g8872
contig_678	AUGUSTUS	transcript	4273431	4279491	1	-	.	ID=K3A94_transcript-g8872.t1;Name=K3A94_transcript-g8872.t1;Parent=K3A94_g8872
contig_678	AUGUSTUS	stop_codon	4273431	4273433	.	-	0	ID=K3A94_stop_codon-g8872.t1;Name=K3A94_stop_codon-g8872.t1;Parent=K3A94_transcript-g8872.t1
contig_678	AUGUSTUS	exon	4273431	4273500	.	-	.	ID=K3A94_exon-g8872.t1;Name=K3A94_exon-g8872.t1;Parent=K3A94_transcript-g8872.t1
contig_678	AUGUSTUS	CDS	4273431	4273500	1	-	1	ID=K3A94_CDS-g8872.t1;Name=K3A94_CDS-g8872.t1;Parent=K3A94_transcript-g8872.t1
contig_678	AUGUSTUS	intron	4273501	4273561	1	-	.	ID=K3A94_intron-g8872.t1;Name=K3A94_intron-g8872.t1;Parent=K3A94_transcript-g8872.t1
contig_678	AUGUSTUS	exon	4273562	4273636	.	-	.	ID=K3A94_exon-g8872.t1;Name=K3A94_exon-g8872.t1;Parent=K3A94_transcript-g8872.t1
contig_678	AUGUSTUS	CDS	4273562	4273636	1	-	1	ID=K3A94_CDS-g8872.t1;Name=K3A94_CDS-g8872.t1;Parent=K3A94_transcript-g8872.t1
contig_678	AUGUSTUS	intron	4273637	4273692	1	-	.	ID=K3A94_intron-g8872.t1;Name=K3A94_intron-g8872.t1;Parent=K3A94_transcript-g8872.t1
contig_678	AUGUSTUS	exon	4273693	4273850	.	-	.	ID=K3A94_exon-g8872.t1;Name=K3A94_exon-g8872.t1;Parent=K3A94_transcript-g8872.t1
contig_678	AUGUSTUS	CDS	4273693	4273850	1	-	0	ID=K3A94_CDS-g8872.t1;Name=K3A94_CDS-g8872.t1;Parent=K3A94_transcript-g8872.t1
contig_678	AUGUSTUS	intron	4273851	4273906	1	-	.	ID=K3A94_intron-g8872.t1;Name=K3A94_intron-g8872.t1;Parent=K3A94_transcript-g8872.t1
contig_678	AUGUSTUS	exon	4273907	4274071	.	-	.	ID=K3A94_exon-g8872.t1;Name=K3A94_exon-g8872.t1;Parent=K3A94_transcript-g8872.t1
contig_678	AUGUSTUS	CDS	4273907	4274071	1	-	0	ID=K3A94_CDS-g8872.t1;Name=K3A94_CDS-g8872.t1;Parent=K3A94_transcript-g8872.t1
contig_678	AUGUSTUS	intron	4274072	4274122	1	-	.	ID=K3A94_intron-g8872.t1;Name=K3A94_intron-g8872.t1;Parent=K3A94_transcript-g8872.t1
contig_678	AUGUSTUS	exon	4274123	4274307	.	-	.	ID=K3A94_exon-g8872.t1;Name=K3A94_exon-g8872.t1;Parent=K3A94_transcript-g8872.t1
contig_678	AUGUSTUS	CDS	4274123	4274307	1	-	2	ID=K3A94_CDS-g8872.t1;Name=K3A94_CDS-g8872.t1;Parent=K3A94_transcript-g8872.t1
contig_678	AUGUSTUS	intron	4274308	4274360	1	-	.	ID=K3A94_intron-g8872.t1;Name=K3A94_intron-g8872.t1;Parent=K3A94_transcript-g8872.t1
contig_678	AUGUSTUS	exon	4274361	4274463	.	-	.	ID=K3A94_exon-g8872.t1;Name=K3A94_exon-g8872.t1;Parent=K3A94_transcript-g8872.t1
contig_678	AUGUSTUS	CDS	4274361	4274463	1	-	0	ID=K3A94_CDS-g8872.t1;Name=K3A94_CDS-g8872.t1;Parent=K3A94_transcript-g8872.t1
contig_678	AUGUSTUS	intron	4274464	4277643	1	-	.	ID=K3A94_intron-g8872.t1;Name=K3A94_intron-g8872.t1;Parent=K3A94_transcript-g8872.t1
contig_678	AUGUSTUS	exon	4277644	4277948	.	-	.	ID=K3A94_exon-g8872.t1;Name=K3A94_exon-g8872.t1;Parent=K3A94_transcript-g8872.t1
contig_678	AUGUSTUS	CDS	4277644	4277948	1	-	2	ID=K3A94_CDS-g8872.t1;Name=K3A94_CDS-g8872.t1;Parent=K3A94_transcript-g8872.t1
contig_678	AUGUSTUS	intron	4277949	4278009	1	-	.	ID=K3A94_intron-g8872.t1;Name=K3A94_intron-g8872.t1;Parent=K3A94_transcript-g8872.t1
contig_678	AUGUSTUS	exon	4278010	4278175	.	-	.	ID=K3A94_exon-g8872.t1;Name=K3A94_exon-g8872.t1;Parent=K3A94_transcript-g8872.t1
contig_678	AUGUSTUS	CDS	4278010	4278175	1	-	0	ID=K3A94_CDS-g8872.t1;Name=K3A94_CDS-g8872.t1;Parent=K3A94_transcript-g8872.t1
contig_678	AUGUSTUS	intron	4278176	4278262	1	-	.	ID=K3A94_intron-g8872.t1;Name=K3A94_intron-g8872.t1;Parent=K3A94_transcript-g8872.t1
contig_678	AUGUSTUS	exon	4278263	4278364	.	-	.	ID=K3A94_exon-g8872.t1;Name=K3A94_exon-g8872.t1;Parent=K3A94_transcript-g8872.t1
contig_678	AUGUSTUS	CDS	4278263	4278364	1	-	0	ID=K3A94_CDS-g8872.t1;Name=K3A94_CDS-g8872.t1;Parent=K3A94_transcript-g8872.t1
contig_678	AUGUSTUS	intron	4278365	4278426	1	-	.	ID=K3A94_intron-g8872.t1;Name=K3A94_intron-g8872.t1;Parent=K3A94_transcript-g8872.t1
contig_678	AUGUSTUS	exon	4278427	4278531	.	-	.	ID=K3A94_exon-g8872.t1;Name=K3A94_exon-g8872.t1;Parent=K3A94_transcript-g8872.t1
contig_678	AUGUSTUS	CDS	4278427	4278531	1	-	0	ID=K3A94_CDS-g8872.t1;Name=K3A94_CDS-g8872.t1;Parent=K3A94_transcript-g8872.t1
contig_678	AUGUSTUS	intron	4278532	4279455	1	-	.	ID=K3A94_intron-g8872.t1;Name=K3A94_intron-g8872.t1;Parent=K3A94_transcript-g8872.t1
contig_678	AUGUSTUS	exon	4279456	4279491	.	-	.	ID=K3A94_exon-g8872.t1;Name=K3A94_exon-g8872.t1;Parent=K3A94_transcript-g8872.t1
contig_678	AUGUSTUS	CDS	4279456	4279491	1	-	0	ID=K3A94_CDS-g8872.t1;Name=K3A94_CDS-g8872.t1;Parent=K3A94_transcript-g8872.t1
contig_678	AUGUSTUS	start_codon	4279489	4279491	.	-	0	ID=K3A94_start_codon-g8872.t1;Name=K3A94_start_codon-g8872.t1;Parent=K3A94_transcript-g8872.t1
contig_678	AUGUSTUS	gene	4283164	4296003	1.97	-	.	ID=K3A94_g8873;Name=K3A94_g8873
contig_678	AUGUSTUS	transcript	4283164	4296003	0.98	-	.	ID=K3A94_transcript-g8873.t2;Name=K3A94_transcript-g8873.t2;Parent=K3A94_g8873
contig_678	AUGUSTUS	transcript	4283164	4296003	0.99	-	.	ID=K3A94_transcript-g8873.t1;Name=K3A94_transcript-g8873.t1;Parent=K3A94_g8873
contig_678	AUGUSTUS	stop_codon	4283164	4283166	.	-	0	ID=K3A94_stop_codon-g8873.t2;Name=K3A94_stop_codon-g8873.t2;Parent=K3A94_transcript-g8873.t2
contig_678	AUGUSTUS	stop_codon	4283164	4283166	.	-	0	ID=K3A94_stop_codon-g8873.t1;Name=K3A94_stop_codon-g8873.t1;Parent=K3A94_transcript-g8873.t1
contig_678	AUGUSTUS	exon	4283164	4283271	.	-	.	ID=K3A94_exon-g8873.t2;Name=K3A94_exon-g8873.t2;Parent=K3A94_transcript-g8873.t2
contig_678	AUGUSTUS	exon	4283164	4283271	.	-	.	ID=K3A94_exon-g8873.t1;Name=K3A94_exon-g8873.t1;Parent=K3A94_transcript-g8873.t1
contig_678	AUGUSTUS	CDS	4283164	4283271	1	-	0	ID=K3A94_CDS-g8873.t2;Name=K3A94_CDS-g8873.t2;Parent=K3A94_transcript-g8873.t2
contig_678	AUGUSTUS	CDS	4283164	4283271	1	-	0	ID=K3A94_CDS-g8873.t1;Name=K3A94_CDS-g8873.t1;Parent=K3A94_transcript-g8873.t1
contig_678	AUGUSTUS	intron	4283272	4283586	1	-	.	ID=K3A94_intron-g8873.t2;Name=K3A94_intron-g8873.t2;Parent=K3A94_transcript-g8873.t2
contig_678	AUGUSTUS	intron	4283272	4283586	1	-	.	ID=K3A94_intron-g8873.t1;Name=K3A94_intron-g8873.t1;Parent=K3A94_transcript-g8873.t1
contig_678	AUGUSTUS	exon	4283587	4283817	.	-	.	ID=K3A94_exon-g8873.t2;Name=K3A94_exon-g8873.t2;Parent=K3A94_transcript-g8873.t2
contig_678	AUGUSTUS	exon	4283587	4283817	.	-	.	ID=K3A94_exon-g8873.t1;Name=K3A94_exon-g8873.t1;Parent=K3A94_transcript-g8873.t1
contig_678	AUGUSTUS	CDS	4283587	4283817	0.98	-	0	ID=K3A94_CDS-g8873.t2;Name=K3A94_CDS-g8873.t2;Parent=K3A94_transcript-g8873.t2
contig_678	AUGUSTUS	CDS	4283587	4283817	0.99	-	0	ID=K3A94_CDS-g8873.t1;Name=K3A94_CDS-g8873.t1;Parent=K3A94_transcript-g8873.t1
contig_678	AUGUSTUS	intron	4283818	4288162	1	-	.	ID=K3A94_intron-g8873.t2;Name=K3A94_intron-g8873.t2;Parent=K3A94_transcript-g8873.t2
contig_678	AUGUSTUS	intron	4283818	4288162	1	-	.	ID=K3A94_intron-g8873.t1;Name=K3A94_intron-g8873.t1;Parent=K3A94_transcript-g8873.t1
contig_678	AUGUSTUS	exon	4288163	4288228	.	-	.	ID=K3A94_exon-g8873.t2;Name=K3A94_exon-g8873.t2;Parent=K3A94_transcript-g8873.t2
contig_678	AUGUSTUS	exon	4288163	4288228	.	-	.	ID=K3A94_exon-g8873.t1;Name=K3A94_exon-g8873.t1;Parent=K3A94_transcript-g8873.t1
contig_678	AUGUSTUS	CDS	4288163	4288228	1	-	0	ID=K3A94_CDS-g8873.t2;Name=K3A94_CDS-g8873.t2;Parent=K3A94_transcript-g8873.t2
contig_678	AUGUSTUS	CDS	4288163	4288228	1	-	0	ID=K3A94_CDS-g8873.t1;Name=K3A94_CDS-g8873.t1;Parent=K3A94_transcript-g8873.t1
contig_678	AUGUSTUS	intron	4288229	4288285	1	-	.	ID=K3A94_intron-g8873.t2;Name=K3A94_intron-g8873.t2;Parent=K3A94_transcript-g8873.t2
contig_678	AUGUSTUS	intron	4288229	4288285	1	-	.	ID=K3A94_intron-g8873.t1;Name=K3A94_intron-g8873.t1;Parent=K3A94_transcript-g8873.t1
contig_678	AUGUSTUS	exon	4288286	4288581	.	-	.	ID=K3A94_exon-g8873.t2;Name=K3A94_exon-g8873.t2;Parent=K3A94_transcript-g8873.t2
contig_678	AUGUSTUS	exon	4288286	4288581	.	-	.	ID=K3A94_exon-g8873.t1;Name=K3A94_exon-g8873.t1;Parent=K3A94_transcript-g8873.t1
contig_678	AUGUSTUS	CDS	4288286	4288581	1	-	2	ID=K3A94_CDS-g8873.t2;Name=K3A94_CDS-g8873.t2;Parent=K3A94_transcript-g8873.t2
contig_678	AUGUSTUS	CDS	4288286	4288581	1	-	2	ID=K3A94_CDS-g8873.t1;Name=K3A94_CDS-g8873.t1;Parent=K3A94_transcript-g8873.t1
contig_678	AUGUSTUS	intron	4288582	4288651	1	-	.	ID=K3A94_intron-g8873.t2;Name=K3A94_intron-g8873.t2;Parent=K3A94_transcript-g8873.t2
contig_678	AUGUSTUS	intron	4288582	4288651	1	-	.	ID=K3A94_intron-g8873.t1;Name=K3A94_intron-g8873.t1;Parent=K3A94_transcript-g8873.t1
contig_678	AUGUSTUS	exon	4288652	4288971	.	-	.	ID=K3A94_exon-g8873.t2;Name=K3A94_exon-g8873.t2;Parent=K3A94_transcript-g8873.t2
contig_678	AUGUSTUS	exon	4288652	4288971	.	-	.	ID=K3A94_exon-g8873.t1;Name=K3A94_exon-g8873.t1;Parent=K3A94_transcript-g8873.t1
contig_678	AUGUSTUS	CDS	4288652	4288971	1	-	1	ID=K3A94_CDS-g8873.t2;Name=K3A94_CDS-g8873.t2;Parent=K3A94_transcript-g8873.t2
contig_678	AUGUSTUS	CDS	4288652	4288971	1	-	1	ID=K3A94_CDS-g8873.t1;Name=K3A94_CDS-g8873.t1;Parent=K3A94_transcript-g8873.t1
contig_678	AUGUSTUS	intron	4288972	4289892	1	-	.	ID=K3A94_intron-g8873.t2;Name=K3A94_intron-g8873.t2;Parent=K3A94_transcript-g8873.t2
contig_678	AUGUSTUS	intron	4288972	4289892	1	-	.	ID=K3A94_intron-g8873.t1;Name=K3A94_intron-g8873.t1;Parent=K3A94_transcript-g8873.t1
contig_678	GeneMark.hmm	gene	4289889	4296003	.	-	.	ID=K3A94_1761_g;Name=K3A94_1761_g
contig_678	GeneMark.hmm	transcript	4289889	4296003	.	-	.	ID=K3A94_transcript-1761_t;Name=K3A94_transcript-1761_t;Parent=K3A94_1761_g
contig_678	GeneMark.hmm	stop_codon	4289889	4289891	.	-	0	ID=K3A94_stop_codon-1761_t;Name=K3A94_stop_codon-1761_t;Parent=K3A94_transcript-1761_t
contig_678	GeneMark.hmm	exon	4289889	4290051	0	-	.	ID=K3A94_exon-1761_t;Name=K3A94_exon-1761_t;Parent=K3A94_transcript-1761_t
contig_678	GeneMark.hmm	CDS	4289889	4290051	.	-	1	ID=K3A94_CDS-1761_t;Name=K3A94_CDS-1761_t;Parent=K3A94_transcript-1761_t
contig_678	AUGUSTUS	exon	4289893	4290051	.	-	.	ID=K3A94_exon-g8873.t2;Name=K3A94_exon-g8873.t2;Parent=K3A94_transcript-g8873.t2
contig_678	AUGUSTUS	exon	4289893	4290051	.	-	.	ID=K3A94_exon-g8873.t1;Name=K3A94_exon-g8873.t1;Parent=K3A94_transcript-g8873.t1
contig_678	AUGUSTUS	CDS	4289893	4290051	1	-	1	ID=K3A94_CDS-g8873.t2;Name=K3A94_CDS-g8873.t2;Parent=K3A94_transcript-g8873.t2
contig_678	AUGUSTUS	CDS	4289893	4290051	1	-	1	ID=K3A94_CDS-g8873.t1;Name=K3A94_CDS-g8873.t1;Parent=K3A94_transcript-g8873.t1
contig_678	AUGUSTUS	intron	4290052	4291705	1	-	.	ID=K3A94_intron-g8873.t2;Name=K3A94_intron-g8873.t2;Parent=K3A94_transcript-g8873.t2
contig_678	AUGUSTUS	intron	4290052	4291705	1	-	.	ID=K3A94_intron-g8873.t1;Name=K3A94_intron-g8873.t1;Parent=K3A94_transcript-g8873.t1
contig_678	AUGUSTUS	exon	4291706	4292207	.	-	.	ID=K3A94_exon-g8873.t2;Name=K3A94_exon-g8873.t2;Parent=K3A94_transcript-g8873.t2
contig_678	AUGUSTUS	exon	4291706	4292207	.	-	.	ID=K3A94_exon-g8873.t1;Name=K3A94_exon-g8873.t1;Parent=K3A94_transcript-g8873.t1
contig_678	GeneMark.hmm	exon	4291706	4292207	0	-	.	ID=K3A94_exon-1761_t;Name=K3A94_exon-1761_t;Parent=K3A94_transcript-1761_t
contig_678	AUGUSTUS	CDS	4291706	4292207	1	-	2	ID=K3A94_CDS-g8873.t2;Name=K3A94_CDS-g8873.t2;Parent=K3A94_transcript-g8873.t2
contig_678	AUGUSTUS	CDS	4291706	4292207	1	-	2	ID=K3A94_CDS-g8873.t1;Name=K3A94_CDS-g8873.t1;Parent=K3A94_transcript-g8873.t1
contig_678	GeneMark.hmm	CDS	4291706	4292207	.	-	2	ID=K3A94_CDS-1761_t;Name=K3A94_CDS-1761_t;Parent=K3A94_transcript-1761_t
contig_678	AUGUSTUS	intron	4292208	4294763	1	-	.	ID=K3A94_intron-g8873.t2;Name=K3A94_intron-g8873.t2;Parent=K3A94_transcript-g8873.t2
contig_678	AUGUSTUS	intron	4292208	4294763	1	-	.	ID=K3A94_intron-g8873.t1;Name=K3A94_intron-g8873.t1;Parent=K3A94_transcript-g8873.t1
contig_678	AUGUSTUS	exon	4294764	4294868	.	-	.	ID=K3A94_exon-g8873.t2;Name=K3A94_exon-g8873.t2;Parent=K3A94_transcript-g8873.t2
contig_678	AUGUSTUS	exon	4294764	4294868	.	-	.	ID=K3A94_exon-g8873.t1;Name=K3A94_exon-g8873.t1;Parent=K3A94_transcript-g8873.t1
contig_678	GeneMark.hmm	exon	4294764	4294868	0	-	.	ID=K3A94_exon-1761_t;Name=K3A94_exon-1761_t;Parent=K3A94_transcript-1761_t
contig_678	AUGUSTUS	CDS	4294764	4294868	1	-	2	ID=K3A94_CDS-g8873.t2;Name=K3A94_CDS-g8873.t2;Parent=K3A94_transcript-g8873.t2
contig_678	AUGUSTUS	CDS	4294764	4294868	1	-	2	ID=K3A94_CDS-g8873.t1;Name=K3A94_CDS-g8873.t1;Parent=K3A94_transcript-g8873.t1
contig_678	GeneMark.hmm	CDS	4294764	4294868	.	-	2	ID=K3A94_CDS-1761_t;Name=K3A94_CDS-1761_t;Parent=K3A94_transcript-1761_t
contig_678	AUGUSTUS	intron	4294869	4294923	1	-	.	ID=K3A94_intron-g8873.t2;Name=K3A94_intron-g8873.t2;Parent=K3A94_transcript-g8873.t2
contig_678	AUGUSTUS	intron	4294869	4294923	1	-	.	ID=K3A94_intron-g8873.t1;Name=K3A94_intron-g8873.t1;Parent=K3A94_transcript-g8873.t1
contig_678	AUGUSTUS	exon	4294924	4295062	.	-	.	ID=K3A94_exon-g8873.t2;Name=K3A94_exon-g8873.t2;Parent=K3A94_transcript-g8873.t2
contig_678	AUGUSTUS	exon	4294924	4295062	.	-	.	ID=K3A94_exon-g8873.t1;Name=K3A94_exon-g8873.t1;Parent=K3A94_transcript-g8873.t1
contig_678	GeneMark.hmm	exon	4294924	4295062	0	-	.	ID=K3A94_exon-1761_t;Name=K3A94_exon-1761_t;Parent=K3A94_transcript-1761_t
contig_678	AUGUSTUS	CDS	4294924	4295062	1	-	0	ID=K3A94_CDS-g8873.t2;Name=K3A94_CDS-g8873.t2;Parent=K3A94_transcript-g8873.t2
contig_678	AUGUSTUS	CDS	4294924	4295062	1	-	0	ID=K3A94_CDS-g8873.t1;Name=K3A94_CDS-g8873.t1;Parent=K3A94_transcript-g8873.t1
contig_678	GeneMark.hmm	CDS	4294924	4295062	.	-	0	ID=K3A94_CDS-1761_t;Name=K3A94_CDS-1761_t;Parent=K3A94_transcript-1761_t
contig_678	AUGUSTUS	intron	4295063	4295118	1	-	.	ID=K3A94_intron-g8873.t2;Name=K3A94_intron-g8873.t2;Parent=K3A94_transcript-g8873.t2
contig_678	AUGUSTUS	intron	4295063	4295118	1	-	.	ID=K3A94_intron-g8873.t1;Name=K3A94_intron-g8873.t1;Parent=K3A94_transcript-g8873.t1
contig_678	AUGUSTUS	exon	4295119	4295260	.	-	.	ID=K3A94_exon-g8873.t2;Name=K3A94_exon-g8873.t2;Parent=K3A94_transcript-g8873.t2
contig_678	AUGUSTUS	exon	4295119	4295260	.	-	.	ID=K3A94_exon-g8873.t1;Name=K3A94_exon-g8873.t1;Parent=K3A94_transcript-g8873.t1
contig_678	GeneMark.hmm	exon	4295119	4295260	0	-	.	ID=K3A94_exon-1761_t;Name=K3A94_exon-1761_t;Parent=K3A94_transcript-1761_t
contig_678	AUGUSTUS	CDS	4295119	4295260	1	-	1	ID=K3A94_CDS-g8873.t2;Name=K3A94_CDS-g8873.t2;Parent=K3A94_transcript-g8873.t2
contig_678	AUGUSTUS	CDS	4295119	4295260	1	-	1	ID=K3A94_CDS-g8873.t1;Name=K3A94_CDS-g8873.t1;Parent=K3A94_transcript-g8873.t1
contig_678	GeneMark.hmm	CDS	4295119	4295260	.	-	1	ID=K3A94_CDS-1761_t;Name=K3A94_CDS-1761_t;Parent=K3A94_transcript-1761_t
contig_678	AUGUSTUS	intron	4295261	4295314	1	-	.	ID=K3A94_intron-g8873.t2;Name=K3A94_intron-g8873.t2;Parent=K3A94_transcript-g8873.t2
contig_678	AUGUSTUS	intron	4295261	4295314	1	-	.	ID=K3A94_intron-g8873.t1;Name=K3A94_intron-g8873.t1;Parent=K3A94_transcript-g8873.t1
contig_678	AUGUSTUS	exon	4295315	4295484	.	-	.	ID=K3A94_exon-g8873.t2;Name=K3A94_exon-g8873.t2;Parent=K3A94_transcript-g8873.t2
contig_678	AUGUSTUS	exon	4295315	4295484	.	-	.	ID=K3A94_exon-g8873.t1;Name=K3A94_exon-g8873.t1;Parent=K3A94_transcript-g8873.t1
contig_678	GeneMark.hmm	exon	4295315	4295484	0	-	.	ID=K3A94_exon-1761_t;Name=K3A94_exon-1761_t;Parent=K3A94_transcript-1761_t
contig_678	AUGUSTUS	CDS	4295315	4295484	1	-	0	ID=K3A94_CDS-g8873.t2;Name=K3A94_CDS-g8873.t2;Parent=K3A94_transcript-g8873.t2
contig_678	AUGUSTUS	CDS	4295315	4295484	1	-	0	ID=K3A94_CDS-g8873.t1;Name=K3A94_CDS-g8873.t1;Parent=K3A94_transcript-g8873.t1
contig_678	GeneMark.hmm	CDS	4295315	4295484	.	-	0	ID=K3A94_CDS-1761_t;Name=K3A94_CDS-1761_t;Parent=K3A94_transcript-1761_t
contig_678	AUGUSTUS	intron	4295485	4295537	1	-	.	ID=K3A94_intron-g8873.t2;Name=K3A94_intron-g8873.t2;Parent=K3A94_transcript-g8873.t2
contig_678	AUGUSTUS	intron	4295485	4295537	1	-	.	ID=K3A94_intron-g8873.t1;Name=K3A94_intron-g8873.t1;Parent=K3A94_transcript-g8873.t1
contig_678	AUGUSTUS	exon	4295538	4295683	.	-	.	ID=K3A94_exon-g8873.t2;Name=K3A94_exon-g8873.t2;Parent=K3A94_transcript-g8873.t2
contig_678	AUGUSTUS	exon	4295538	4295683	.	-	.	ID=K3A94_exon-g8873.t1;Name=K3A94_exon-g8873.t1;Parent=K3A94_transcript-g8873.t1
contig_678	GeneMark.hmm	exon	4295538	4295683	0	-	.	ID=K3A94_exon-1761_t;Name=K3A94_exon-1761_t;Parent=K3A94_transcript-1761_t
contig_678	AUGUSTUS	CDS	4295538	4295683	1	-	2	ID=K3A94_CDS-g8873.t2;Name=K3A94_CDS-g8873.t2;Parent=K3A94_transcript-g8873.t2
contig_678	AUGUSTUS	CDS	4295538	4295683	1	-	2	ID=K3A94_CDS-g8873.t1;Name=K3A94_CDS-g8873.t1;Parent=K3A94_transcript-g8873.t1
contig_678	GeneMark.hmm	CDS	4295538	4295683	.	-	2	ID=K3A94_CDS-1761_t;Name=K3A94_CDS-1761_t;Parent=K3A94_transcript-1761_t
contig_678	AUGUSTUS	intron	4295684	4295752	1	-	.	ID=K3A94_intron-g8873.t2;Name=K3A94_intron-g8873.t2;Parent=K3A94_transcript-g8873.t2
contig_678	AUGUSTUS	intron	4295684	4295737	1	-	.	ID=K3A94_intron-g8873.t1;Name=K3A94_intron-g8873.t1;Parent=K3A94_transcript-g8873.t1
contig_678	AUGUSTUS	exon	4295738	4295917	.	-	.	ID=K3A94_exon-g8873.t1;Name=K3A94_exon-g8873.t1;Parent=K3A94_transcript-g8873.t1
contig_678	GeneMark.hmm	exon	4295738	4295917	0	-	.	ID=K3A94_exon-1761_t;Name=K3A94_exon-1761_t;Parent=K3A94_transcript-1761_t
contig_678	AUGUSTUS	CDS	4295738	4295917	1	-	2	ID=K3A94_CDS-g8873.t1;Name=K3A94_CDS-g8873.t1;Parent=K3A94_transcript-g8873.t1
contig_678	GeneMark.hmm	CDS	4295738	4295917	.	-	2	ID=K3A94_CDS-1761_t;Name=K3A94_CDS-1761_t;Parent=K3A94_transcript-1761_t
contig_678	AUGUSTUS	exon	4295753	4295917	.	-	.	ID=K3A94_exon-g8873.t2;Name=K3A94_exon-g8873.t2;Parent=K3A94_transcript-g8873.t2
contig_678	AUGUSTUS	CDS	4295753	4295917	1	-	2	ID=K3A94_CDS-g8873.t2;Name=K3A94_CDS-g8873.t2;Parent=K3A94_transcript-g8873.t2
contig_678	AUGUSTUS	intron	4295918	4295969	1	-	.	ID=K3A94_intron-g8873.t2;Name=K3A94_intron-g8873.t2;Parent=K3A94_transcript-g8873.t2
contig_678	AUGUSTUS	intron	4295918	4295969	1	-	.	ID=K3A94_intron-g8873.t1;Name=K3A94_intron-g8873.t1;Parent=K3A94_transcript-g8873.t1
contig_678	AUGUSTUS	exon	4295970	4296003	.	-	.	ID=K3A94_exon-g8873.t2;Name=K3A94_exon-g8873.t2;Parent=K3A94_transcript-g8873.t2
contig_678	AUGUSTUS	exon	4295970	4296003	.	-	.	ID=K3A94_exon-g8873.t1;Name=K3A94_exon-g8873.t1;Parent=K3A94_transcript-g8873.t1
contig_678	GeneMark.hmm	exon	4295970	4296003	0	-	.	ID=K3A94_exon-1761_t;Name=K3A94_exon-1761_t;Parent=K3A94_transcript-1761_t
contig_678	AUGUSTUS	CDS	4295970	4296003	1	-	0	ID=K3A94_CDS-g8873.t2;Name=K3A94_CDS-g8873.t2;Parent=K3A94_transcript-g8873.t2
contig_678	AUGUSTUS	CDS	4295970	4296003	1	-	0	ID=K3A94_CDS-g8873.t1;Name=K3A94_CDS-g8873.t1;Parent=K3A94_transcript-g8873.t1
contig_678	GeneMark.hmm	CDS	4295970	4296003	.	-	0	ID=K3A94_CDS-1761_t;Name=K3A94_CDS-1761_t;Parent=K3A94_transcript-1761_t
contig_678	AUGUSTUS	start_codon	4296001	4296003	.	-	0	ID=K3A94_start_codon-g8873.t2;Name=K3A94_start_codon-g8873.t2;Parent=K3A94_transcript-g8873.t2
contig_678	AUGUSTUS	start_codon	4296001	4296003	.	-	0	ID=K3A94_start_codon-g8873.t1;Name=K3A94_start_codon-g8873.t1;Parent=K3A94_transcript-g8873.t1
contig_678	GeneMark.hmm	start_codon	4296001	4296003	.	-	0	ID=K3A94_start_codon-1761_t;Name=K3A94_start_codon-1761_t;Parent=K3A94_transcript-1761_t
contig_678	cmscan	gene	4317308	4317354	.	-	.	ID=K3A94_RF00032.1001;Name=K3A94_RF00032.1001
contig_678	cmscan	exon	4317308	4317354	.	-	.	ID=K3A94_exon-RF00032.1001;Parent=K3A94_RF00032.1001;product=K3A94_Histone 3' UTR stem-loop
contig_678	cmscan	mRNA	4317308	4317354	.	-	.	ID=K3A94_rna-RF00032.1001;Parent=K3A94_RF00032.1001;product=K3A94_Histone 3' UTR stem-loop
contig_678	AUGUSTUS	gene	4405798	4412464	0.81	+	.	ID=K3A94_g8874;Name=K3A94_g8874
contig_678	AUGUSTUS	transcript	4405798	4412464	0.81	+	.	ID=K3A94_transcript-g8874.t1;Name=K3A94_transcript-g8874.t1;Parent=K3A94_g8874
contig_678	AUGUSTUS	start_codon	4405798	4405800	.	+	0	ID=K3A94_start_codon-g8874.t1;Name=K3A94_start_codon-g8874.t1;Parent=K3A94_transcript-g8874.t1
contig_678	AUGUSTUS	exon	4405798	4405923	.	+	.	ID=K3A94_exon-g8874.t1;Name=K3A94_exon-g8874.t1;Parent=K3A94_transcript-g8874.t1
contig_678	AUGUSTUS	CDS	4405798	4405923	0.81	+	0	ID=K3A94_CDS-g8874.t1;Name=K3A94_CDS-g8874.t1;Parent=K3A94_transcript-g8874.t1
contig_678	AUGUSTUS	intron	4405924	4405979	1	+	.	ID=K3A94_intron-g8874.t1;Name=K3A94_intron-g8874.t1;Parent=K3A94_transcript-g8874.t1
contig_678	AUGUSTUS	exon	4405980	4406147	.	+	.	ID=K3A94_exon-g8874.t1;Name=K3A94_exon-g8874.t1;Parent=K3A94_transcript-g8874.t1
contig_678	AUGUSTUS	CDS	4405980	4406147	1	+	0	ID=K3A94_CDS-g8874.t1;Name=K3A94_CDS-g8874.t1;Parent=K3A94_transcript-g8874.t1
contig_678	AUGUSTUS	intron	4406148	4406201	1	+	.	ID=K3A94_intron-g8874.t1;Name=K3A94_intron-g8874.t1;Parent=K3A94_transcript-g8874.t1
contig_678	AUGUSTUS	exon	4406202	4406325	.	+	.	ID=K3A94_exon-g8874.t1;Name=K3A94_exon-g8874.t1;Parent=K3A94_transcript-g8874.t1
contig_678	AUGUSTUS	CDS	4406202	4406325	1	+	0	ID=K3A94_CDS-g8874.t1;Name=K3A94_CDS-g8874.t1;Parent=K3A94_transcript-g8874.t1
contig_678	AUGUSTUS	intron	4406326	4406387	1	+	.	ID=K3A94_intron-g8874.t1;Name=K3A94_intron-g8874.t1;Parent=K3A94_transcript-g8874.t1
contig_678	AUGUSTUS	exon	4406388	4406608	.	+	.	ID=K3A94_exon-g8874.t1;Name=K3A94_exon-g8874.t1;Parent=K3A94_transcript-g8874.t1
contig_678	AUGUSTUS	CDS	4406388	4406608	1	+	2	ID=K3A94_CDS-g8874.t1;Name=K3A94_CDS-g8874.t1;Parent=K3A94_transcript-g8874.t1
contig_678	AUGUSTUS	intron	4406609	4406814	1	+	.	ID=K3A94_intron-g8874.t1;Name=K3A94_intron-g8874.t1;Parent=K3A94_transcript-g8874.t1
contig_678	AUGUSTUS	exon	4406815	4407066	.	+	.	ID=K3A94_exon-g8874.t1;Name=K3A94_exon-g8874.t1;Parent=K3A94_transcript-g8874.t1
contig_678	AUGUSTUS	CDS	4406815	4407066	1	+	0	ID=K3A94_CDS-g8874.t1;Name=K3A94_CDS-g8874.t1;Parent=K3A94_transcript-g8874.t1
contig_678	AUGUSTUS	intron	4407067	4411083	1	+	.	ID=K3A94_intron-g8874.t1;Name=K3A94_intron-g8874.t1;Parent=K3A94_transcript-g8874.t1
contig_678	AUGUSTUS	exon	4411084	4411231	.	+	.	ID=K3A94_exon-g8874.t1;Name=K3A94_exon-g8874.t1;Parent=K3A94_transcript-g8874.t1
contig_678	AUGUSTUS	CDS	4411084	4411231	1	+	0	ID=K3A94_CDS-g8874.t1;Name=K3A94_CDS-g8874.t1;Parent=K3A94_transcript-g8874.t1
contig_678	AUGUSTUS	intron	4411232	4412393	1	+	.	ID=K3A94_intron-g8874.t1;Name=K3A94_intron-g8874.t1;Parent=K3A94_transcript-g8874.t1
contig_678	AUGUSTUS	exon	4412394	4412464	.	+	.	ID=K3A94_exon-g8874.t1;Name=K3A94_exon-g8874.t1;Parent=K3A94_transcript-g8874.t1
contig_678	AUGUSTUS	CDS	4412394	4412464	1	+	2	ID=K3A94_CDS-g8874.t1;Name=K3A94_CDS-g8874.t1;Parent=K3A94_transcript-g8874.t1
contig_678	AUGUSTUS	stop_codon	4412462	4412464	.	+	0	ID=K3A94_stop_codon-g8874.t1;Name=K3A94_stop_codon-g8874.t1;Parent=K3A94_transcript-g8874.t1
contig_678	AUGUSTUS	gene	4489729	4490022	0.48	-	.	ID=K3A94_g8875;Name=K3A94_g8875
contig_678	AUGUSTUS	transcript	4489729	4490022	0.48	-	.	ID=K3A94_transcript-g8875.t1;Name=K3A94_transcript-g8875.t1;Parent=K3A94_g8875
contig_678	AUGUSTUS	stop_codon	4489729	4489731	.	-	0	ID=K3A94_stop_codon-g8875.t1;Name=K3A94_stop_codon-g8875.t1;Parent=K3A94_transcript-g8875.t1
contig_678	AUGUSTUS	exon	4489729	4490022	.	-	.	ID=K3A94_exon-g8875.t1;Name=K3A94_exon-g8875.t1;Parent=K3A94_transcript-g8875.t1
contig_678	AUGUSTUS	CDS	4489729	4490022	0.48	-	0	ID=K3A94_CDS-g8875.t1;Name=K3A94_CDS-g8875.t1;Parent=K3A94_transcript-g8875.t1
contig_678	AUGUSTUS	start_codon	4490020	4490022	.	-	0	ID=K3A94_start_codon-g8875.t1;Name=K3A94_start_codon-g8875.t1;Parent=K3A94_transcript-g8875.t1
contig_678	AUGUSTUS	gene	4530813	4536384	0.46	-	.	ID=K3A94_g8876;Name=K3A94_g8876
contig_678	AUGUSTUS	transcript	4530813	4536384	0.46	-	.	ID=K3A94_transcript-g8876.t1;Name=K3A94_transcript-g8876.t1;Parent=K3A94_g8876
contig_678	AUGUSTUS	stop_codon	4530813	4530815	.	-	0	ID=K3A94_stop_codon-g8876.t1;Name=K3A94_stop_codon-g8876.t1;Parent=K3A94_transcript-g8876.t1
contig_678	AUGUSTUS	exon	4530813	4530986	.	-	.	ID=K3A94_exon-g8876.t1;Name=K3A94_exon-g8876.t1;Parent=K3A94_transcript-g8876.t1
contig_678	AUGUSTUS	CDS	4530813	4530986	0.48	-	0	ID=K3A94_CDS-g8876.t1;Name=K3A94_CDS-g8876.t1;Parent=K3A94_transcript-g8876.t1
contig_678	AUGUSTUS	intron	4530987	4536027	0.47	-	.	ID=K3A94_intron-g8876.t1;Name=K3A94_intron-g8876.t1;Parent=K3A94_transcript-g8876.t1
contig_678	AUGUSTUS	exon	4536028	4536213	.	-	.	ID=K3A94_exon-g8876.t1;Name=K3A94_exon-g8876.t1;Parent=K3A94_transcript-g8876.t1
contig_678	AUGUSTUS	CDS	4536028	4536213	0.58	-	0	ID=K3A94_CDS-g8876.t1;Name=K3A94_CDS-g8876.t1;Parent=K3A94_transcript-g8876.t1
contig_678	AUGUSTUS	intron	4536214	4536327	0.95	-	.	ID=K3A94_intron-g8876.t1;Name=K3A94_intron-g8876.t1;Parent=K3A94_transcript-g8876.t1
contig_678	AUGUSTUS	exon	4536328	4536384	.	-	.	ID=K3A94_exon-g8876.t1;Name=K3A94_exon-g8876.t1;Parent=K3A94_transcript-g8876.t1
contig_678	AUGUSTUS	CDS	4536328	4536384	0.95	-	0	ID=K3A94_CDS-g8876.t1;Name=K3A94_CDS-g8876.t1;Parent=K3A94_transcript-g8876.t1
contig_678	AUGUSTUS	start_codon	4536382	4536384	.	-	0	ID=K3A94_start_codon-g8876.t1;Name=K3A94_start_codon-g8876.t1;Parent=K3A94_transcript-g8876.t1
contig_678	AUGUSTUS	gene	4549807	4550286	0.57	-	.	ID=K3A94_g8877;Name=K3A94_g8877
contig_678	AUGUSTUS	transcript	4549807	4550286	0.57	-	.	ID=K3A94_transcript-g8877.t1;Name=K3A94_transcript-g8877.t1;Parent=K3A94_g8877
contig_678	AUGUSTUS	stop_codon	4549807	4549809	.	-	0	ID=K3A94_stop_codon-g8877.t1;Name=K3A94_stop_codon-g8877.t1;Parent=K3A94_transcript-g8877.t1
contig_678	AUGUSTUS	exon	4549807	4549928	.	-	.	ID=K3A94_exon-g8877.t1;Name=K3A94_exon-g8877.t1;Parent=K3A94_transcript-g8877.t1
contig_678	AUGUSTUS	CDS	4549807	4549928	0.57	-	2	ID=K3A94_CDS-g8877.t1;Name=K3A94_CDS-g8877.t1;Parent=K3A94_transcript-g8877.t1
contig_678	AUGUSTUS	intron	4549929	4550096	0.57	-	.	ID=K3A94_intron-g8877.t1;Name=K3A94_intron-g8877.t1;Parent=K3A94_transcript-g8877.t1
contig_678	AUGUSTUS	exon	4550097	4550286	.	-	.	ID=K3A94_exon-g8877.t1;Name=K3A94_exon-g8877.t1;Parent=K3A94_transcript-g8877.t1
contig_678	AUGUSTUS	CDS	4550097	4550286	0.66	-	0	ID=K3A94_CDS-g8877.t1;Name=K3A94_CDS-g8877.t1;Parent=K3A94_transcript-g8877.t1
contig_678	AUGUSTUS	start_codon	4550284	4550286	.	-	0	ID=K3A94_start_codon-g8877.t1;Name=K3A94_start_codon-g8877.t1;Parent=K3A94_transcript-g8877.t1
contig_678	cmscan	gene	4561075	4561120	.	+	.	ID=K3A94_RF00032.1002;Name=K3A94_RF00032.1002
contig_678	cmscan	exon	4561075	4561120	.	+	.	ID=K3A94_exon-RF00032.1002;Parent=K3A94_RF00032.1002;product=K3A94_Histone 3' UTR stem-loop
contig_678	cmscan	mRNA	4561075	4561120	.	+	.	ID=K3A94_rna-RF00032.1002;Parent=K3A94_RF00032.1002;product=K3A94_Histone 3' UTR stem-loop
contig_678	cmscan	gene	4625894	4625940	.	+	.	ID=K3A94_RF00032.1003;Name=K3A94_RF00032.1003
contig_678	cmscan	exon	4625894	4625940	.	+	.	ID=K3A94_exon-RF00032.1003;Parent=K3A94_RF00032.1003;product=K3A94_Histone 3' UTR stem-loop
contig_678	cmscan	mRNA	4625894	4625940	.	+	.	ID=K3A94_rna-RF00032.1003;Parent=K3A94_RF00032.1003;product=K3A94_Histone 3' UTR stem-loop
contig_678	AUGUSTUS	gene	4751453	4752035	0.48	+	.	ID=K3A94_g8878;Name=K3A94_g8878
contig_678	AUGUSTUS	transcript	4751453	4752035	0.48	+	.	ID=K3A94_transcript-g8878.t1;Name=K3A94_transcript-g8878.t1;Parent=K3A94_g8878
contig_678	AUGUSTUS	start_codon	4751453	4751455	.	+	0	ID=K3A94_start_codon-g8878.t1;Name=K3A94_start_codon-g8878.t1;Parent=K3A94_transcript-g8878.t1
contig_678	AUGUSTUS	exon	4751453	4751538	.	+	.	ID=K3A94_exon-g8878.t1;Name=K3A94_exon-g8878.t1;Parent=K3A94_transcript-g8878.t1
contig_678	AUGUSTUS	CDS	4751453	4751538	0.48	+	0	ID=K3A94_CDS-g8878.t1;Name=K3A94_CDS-g8878.t1;Parent=K3A94_transcript-g8878.t1
contig_678	AUGUSTUS	intron	4751539	4751812	0.48	+	.	ID=K3A94_intron-g8878.t1;Name=K3A94_intron-g8878.t1;Parent=K3A94_transcript-g8878.t1
contig_678	AUGUSTUS	exon	4751813	4752035	.	+	.	ID=K3A94_exon-g8878.t1;Name=K3A94_exon-g8878.t1;Parent=K3A94_transcript-g8878.t1
contig_678	AUGUSTUS	CDS	4751813	4752035	0.48	+	1	ID=K3A94_CDS-g8878.t1;Name=K3A94_CDS-g8878.t1;Parent=K3A94_transcript-g8878.t1
contig_678	AUGUSTUS	stop_codon	4752033	4752035	.	+	0	ID=K3A94_stop_codon-g8878.t1;Name=K3A94_stop_codon-g8878.t1;Parent=K3A94_transcript-g8878.t1
contig_678	cmscan	gene	4791351	4791397	.	-	.	ID=K3A94_RF00032.1004;Name=K3A94_RF00032.1004
contig_678	cmscan	exon	4791351	4791397	.	-	.	ID=K3A94_exon-RF00032.1004;Parent=K3A94_RF00032.1004;product=K3A94_Histone 3' UTR stem-loop
contig_678	cmscan	mRNA	4791351	4791397	.	-	.	ID=K3A94_rna-RF00032.1004;Parent=K3A94_RF00032.1004;product=K3A94_Histone 3' UTR stem-loop
contig_678	AUGUSTUS	gene	4793578	4793865	0.97	-	.	ID=K3A94_g8879;Name=K3A94_g8879
contig_678	AUGUSTUS	transcript	4793578	4793865	0.97	-	.	ID=K3A94_transcript-g8879.t1;Name=K3A94_transcript-g8879.t1;Parent=K3A94_g8879
contig_678	AUGUSTUS	stop_codon	4793578	4793580	.	-	0	ID=K3A94_stop_codon-g8879.t1;Name=K3A94_stop_codon-g8879.t1;Parent=K3A94_transcript-g8879.t1
contig_678	AUGUSTUS	exon	4793578	4793865	.	-	.	ID=K3A94_exon-g8879.t1;Name=K3A94_exon-g8879.t1;Parent=K3A94_transcript-g8879.t1
contig_678	AUGUSTUS	CDS	4793578	4793865	0.97	-	0	ID=K3A94_CDS-g8879.t1;Name=K3A94_CDS-g8879.t1;Parent=K3A94_transcript-g8879.t1
contig_678	AUGUSTUS	start_codon	4793863	4793865	.	-	0	ID=K3A94_start_codon-g8879.t1;Name=K3A94_start_codon-g8879.t1;Parent=K3A94_transcript-g8879.t1
contig_678	AUGUSTUS	gene	4824207	4824668	0.86	+	.	ID=K3A94_g8880;Name=K3A94_g8880
contig_678	AUGUSTUS	transcript	4824207	4824668	0.86	+	.	ID=K3A94_transcript-g8880.t1;Name=K3A94_transcript-g8880.t1;Parent=K3A94_g8880
contig_678	AUGUSTUS	start_codon	4824207	4824209	.	+	0	ID=K3A94_start_codon-g8880.t1;Name=K3A94_start_codon-g8880.t1;Parent=K3A94_transcript-g8880.t1
contig_678	AUGUSTUS	exon	4824207	4824668	.	+	.	ID=K3A94_exon-g8880.t1;Name=K3A94_exon-g8880.t1;Parent=K3A94_transcript-g8880.t1
contig_678	AUGUSTUS	CDS	4824207	4824668	0.86	+	0	ID=K3A94_CDS-g8880.t1;Name=K3A94_CDS-g8880.t1;Parent=K3A94_transcript-g8880.t1
contig_678	AUGUSTUS	stop_codon	4824666	4824668	.	+	0	ID=K3A94_stop_codon-g8880.t1;Name=K3A94_stop_codon-g8880.t1;Parent=K3A94_transcript-g8880.t1
contig_678	AUGUSTUS	gene	4878909	4930945	1.08	+	.	ID=K3A94_g8881;Name=K3A94_g8881
contig_678	AUGUSTUS	transcript	4878909	4930945	0.53	+	.	ID=K3A94_transcript-g8881.t2;Name=K3A94_transcript-g8881.t2;Parent=K3A94_g8881
contig_678	AUGUSTUS	transcript	4878909	4930945	0.55	+	.	ID=K3A94_transcript-g8881.t1;Name=K3A94_transcript-g8881.t1;Parent=K3A94_g8881
contig_678	AUGUSTUS	start_codon	4878909	4878911	.	+	0	ID=K3A94_start_codon-g8881.t2;Name=K3A94_start_codon-g8881.t2;Parent=K3A94_transcript-g8881.t2
contig_678	AUGUSTUS	start_codon	4878909	4878911	.	+	0	ID=K3A94_start_codon-g8881.t1;Name=K3A94_start_codon-g8881.t1;Parent=K3A94_transcript-g8881.t1
contig_678	AUGUSTUS	exon	4878909	4879041	.	+	.	ID=K3A94_exon-g8881.t2;Name=K3A94_exon-g8881.t2;Parent=K3A94_transcript-g8881.t2
contig_678	AUGUSTUS	exon	4878909	4879041	.	+	.	ID=K3A94_exon-g8881.t1;Name=K3A94_exon-g8881.t1;Parent=K3A94_transcript-g8881.t1
contig_678	AUGUSTUS	CDS	4878909	4879041	0.53	+	0	ID=K3A94_CDS-g8881.t2;Name=K3A94_CDS-g8881.t2;Parent=K3A94_transcript-g8881.t2
contig_678	AUGUSTUS	CDS	4878909	4879041	0.55	+	0	ID=K3A94_CDS-g8881.t1;Name=K3A94_CDS-g8881.t1;Parent=K3A94_transcript-g8881.t1
contig_678	AUGUSTUS	intron	4879042	4894390	1	+	.	ID=K3A94_intron-g8881.t2;Name=K3A94_intron-g8881.t2;Parent=K3A94_transcript-g8881.t2
contig_678	AUGUSTUS	intron	4879042	4894390	1	+	.	ID=K3A94_intron-g8881.t1;Name=K3A94_intron-g8881.t1;Parent=K3A94_transcript-g8881.t1
contig_678	AUGUSTUS	exon	4894391	4894584	.	+	.	ID=K3A94_exon-g8881.t2;Name=K3A94_exon-g8881.t2;Parent=K3A94_transcript-g8881.t2
contig_678	AUGUSTUS	exon	4894391	4894584	.	+	.	ID=K3A94_exon-g8881.t1;Name=K3A94_exon-g8881.t1;Parent=K3A94_transcript-g8881.t1
contig_678	AUGUSTUS	CDS	4894391	4894584	1	+	2	ID=K3A94_CDS-g8881.t2;Name=K3A94_CDS-g8881.t2;Parent=K3A94_transcript-g8881.t2
contig_678	AUGUSTUS	CDS	4894391	4894584	1	+	2	ID=K3A94_CDS-g8881.t1;Name=K3A94_CDS-g8881.t1;Parent=K3A94_transcript-g8881.t1
contig_678	AUGUSTUS	intron	4894585	4904020	1	+	.	ID=K3A94_intron-g8881.t2;Name=K3A94_intron-g8881.t2;Parent=K3A94_transcript-g8881.t2
contig_678	AUGUSTUS	intron	4894585	4904020	1	+	.	ID=K3A94_intron-g8881.t1;Name=K3A94_intron-g8881.t1;Parent=K3A94_transcript-g8881.t1
contig_678	AUGUSTUS	exon	4904021	4904154	.	+	.	ID=K3A94_exon-g8881.t2;Name=K3A94_exon-g8881.t2;Parent=K3A94_transcript-g8881.t2
contig_678	AUGUSTUS	exon	4904021	4904154	.	+	.	ID=K3A94_exon-g8881.t1;Name=K3A94_exon-g8881.t1;Parent=K3A94_transcript-g8881.t1
contig_678	AUGUSTUS	CDS	4904021	4904154	1	+	0	ID=K3A94_CDS-g8881.t2;Name=K3A94_CDS-g8881.t2;Parent=K3A94_transcript-g8881.t2
contig_678	AUGUSTUS	CDS	4904021	4904154	1	+	0	ID=K3A94_CDS-g8881.t1;Name=K3A94_CDS-g8881.t1;Parent=K3A94_transcript-g8881.t1
contig_678	AUGUSTUS	intron	4904155	4904340	1	+	.	ID=K3A94_intron-g8881.t2;Name=K3A94_intron-g8881.t2;Parent=K3A94_transcript-g8881.t2
contig_678	AUGUSTUS	intron	4904155	4904340	1	+	.	ID=K3A94_intron-g8881.t1;Name=K3A94_intron-g8881.t1;Parent=K3A94_transcript-g8881.t1
contig_678	AUGUSTUS	exon	4904341	4904437	.	+	.	ID=K3A94_exon-g8881.t2;Name=K3A94_exon-g8881.t2;Parent=K3A94_transcript-g8881.t2
contig_678	AUGUSTUS	exon	4904341	4904437	.	+	.	ID=K3A94_exon-g8881.t1;Name=K3A94_exon-g8881.t1;Parent=K3A94_transcript-g8881.t1
contig_678	AUGUSTUS	CDS	4904341	4904437	1	+	1	ID=K3A94_CDS-g8881.t2;Name=K3A94_CDS-g8881.t2;Parent=K3A94_transcript-g8881.t2
contig_678	AUGUSTUS	CDS	4904341	4904437	1	+	1	ID=K3A94_CDS-g8881.t1;Name=K3A94_CDS-g8881.t1;Parent=K3A94_transcript-g8881.t1
contig_678	AUGUSTUS	intron	4904438	4904493	1	+	.	ID=K3A94_intron-g8881.t2;Name=K3A94_intron-g8881.t2;Parent=K3A94_transcript-g8881.t2
contig_678	AUGUSTUS	intron	4904438	4904493	1	+	.	ID=K3A94_intron-g8881.t1;Name=K3A94_intron-g8881.t1;Parent=K3A94_transcript-g8881.t1
contig_678	AUGUSTUS	exon	4904494	4904668	.	+	.	ID=K3A94_exon-g8881.t2;Name=K3A94_exon-g8881.t2;Parent=K3A94_transcript-g8881.t2
contig_678	AUGUSTUS	exon	4904494	4904668	.	+	.	ID=K3A94_exon-g8881.t1;Name=K3A94_exon-g8881.t1;Parent=K3A94_transcript-g8881.t1
contig_678	AUGUSTUS	CDS	4904494	4904668	1	+	0	ID=K3A94_CDS-g8881.t2;Name=K3A94_CDS-g8881.t2;Parent=K3A94_transcript-g8881.t2
contig_678	AUGUSTUS	CDS	4904494	4904668	1	+	0	ID=K3A94_CDS-g8881.t1;Name=K3A94_CDS-g8881.t1;Parent=K3A94_transcript-g8881.t1
contig_678	AUGUSTUS	intron	4904669	4904727	1	+	.	ID=K3A94_intron-g8881.t2;Name=K3A94_intron-g8881.t2;Parent=K3A94_transcript-g8881.t2
contig_678	AUGUSTUS	intron	4904669	4904727	1	+	.	ID=K3A94_intron-g8881.t1;Name=K3A94_intron-g8881.t1;Parent=K3A94_transcript-g8881.t1
contig_678	AUGUSTUS	exon	4904728	4904888	.	+	.	ID=K3A94_exon-g8881.t2;Name=K3A94_exon-g8881.t2;Parent=K3A94_transcript-g8881.t2
contig_678	AUGUSTUS	exon	4904728	4904888	.	+	.	ID=K3A94_exon-g8881.t1;Name=K3A94_exon-g8881.t1;Parent=K3A94_transcript-g8881.t1
contig_678	AUGUSTUS	CDS	4904728	4904888	1	+	2	ID=K3A94_CDS-g8881.t2;Name=K3A94_CDS-g8881.t2;Parent=K3A94_transcript-g8881.t2
contig_678	AUGUSTUS	CDS	4904728	4904888	1	+	2	ID=K3A94_CDS-g8881.t1;Name=K3A94_CDS-g8881.t1;Parent=K3A94_transcript-g8881.t1
contig_678	AUGUSTUS	intron	4904889	4913643	1	+	.	ID=K3A94_intron-g8881.t2;Name=K3A94_intron-g8881.t2;Parent=K3A94_transcript-g8881.t2
contig_678	AUGUSTUS	intron	4904889	4913643	1	+	.	ID=K3A94_intron-g8881.t1;Name=K3A94_intron-g8881.t1;Parent=K3A94_transcript-g8881.t1
contig_678	AUGUSTUS	exon	4913644	4913898	.	+	.	ID=K3A94_exon-g8881.t2;Name=K3A94_exon-g8881.t2;Parent=K3A94_transcript-g8881.t2
contig_678	AUGUSTUS	exon	4913644	4913898	.	+	.	ID=K3A94_exon-g8881.t1;Name=K3A94_exon-g8881.t1;Parent=K3A94_transcript-g8881.t1
contig_678	AUGUSTUS	CDS	4913644	4913898	1	+	0	ID=K3A94_CDS-g8881.t2;Name=K3A94_CDS-g8881.t2;Parent=K3A94_transcript-g8881.t2
contig_678	AUGUSTUS	CDS	4913644	4913898	1	+	0	ID=K3A94_CDS-g8881.t1;Name=K3A94_CDS-g8881.t1;Parent=K3A94_transcript-g8881.t1
contig_678	AUGUSTUS	intron	4913899	4917231	1	+	.	ID=K3A94_intron-g8881.t2;Name=K3A94_intron-g8881.t2;Parent=K3A94_transcript-g8881.t2
contig_678	AUGUSTUS	intron	4913899	4917240	1	+	.	ID=K3A94_intron-g8881.t1;Name=K3A94_intron-g8881.t1;Parent=K3A94_transcript-g8881.t1
contig_678	AUGUSTUS	exon	4917232	4917452	.	+	.	ID=K3A94_exon-g8881.t2;Name=K3A94_exon-g8881.t2;Parent=K3A94_transcript-g8881.t2
contig_678	AUGUSTUS	CDS	4917232	4917452	1	+	0	ID=K3A94_CDS-g8881.t2;Name=K3A94_CDS-g8881.t2;Parent=K3A94_transcript-g8881.t2
contig_678	AUGUSTUS	exon	4917241	4917452	.	+	.	ID=K3A94_exon-g8881.t1;Name=K3A94_exon-g8881.t1;Parent=K3A94_transcript-g8881.t1
contig_678	AUGUSTUS	CDS	4917241	4917452	1	+	0	ID=K3A94_CDS-g8881.t1;Name=K3A94_CDS-g8881.t1;Parent=K3A94_transcript-g8881.t1
contig_678	AUGUSTUS	intron	4917453	4922055	1	+	.	ID=K3A94_intron-g8881.t2;Name=K3A94_intron-g8881.t2;Parent=K3A94_transcript-g8881.t2
contig_678	AUGUSTUS	intron	4917453	4922055	1	+	.	ID=K3A94_intron-g8881.t1;Name=K3A94_intron-g8881.t1;Parent=K3A94_transcript-g8881.t1
contig_678	AUGUSTUS	exon	4922056	4922218	.	+	.	ID=K3A94_exon-g8881.t2;Name=K3A94_exon-g8881.t2;Parent=K3A94_transcript-g8881.t2
contig_678	AUGUSTUS	exon	4922056	4922218	.	+	.	ID=K3A94_exon-g8881.t1;Name=K3A94_exon-g8881.t1;Parent=K3A94_transcript-g8881.t1
contig_678	AUGUSTUS	CDS	4922056	4922218	1	+	1	ID=K3A94_CDS-g8881.t2;Name=K3A94_CDS-g8881.t2;Parent=K3A94_transcript-g8881.t2
contig_678	AUGUSTUS	CDS	4922056	4922218	1	+	1	ID=K3A94_CDS-g8881.t1;Name=K3A94_CDS-g8881.t1;Parent=K3A94_transcript-g8881.t1
contig_678	AUGUSTUS	intron	4922219	4922808	1	+	.	ID=K3A94_intron-g8881.t2;Name=K3A94_intron-g8881.t2;Parent=K3A94_transcript-g8881.t2
contig_678	AUGUSTUS	intron	4922219	4922808	1	+	.	ID=K3A94_intron-g8881.t1;Name=K3A94_intron-g8881.t1;Parent=K3A94_transcript-g8881.t1
contig_678	AUGUSTUS	exon	4922809	4922995	.	+	.	ID=K3A94_exon-g8881.t2;Name=K3A94_exon-g8881.t2;Parent=K3A94_transcript-g8881.t2
contig_678	AUGUSTUS	exon	4922809	4922995	.	+	.	ID=K3A94_exon-g8881.t1;Name=K3A94_exon-g8881.t1;Parent=K3A94_transcript-g8881.t1
contig_678	AUGUSTUS	CDS	4922809	4922995	1	+	0	ID=K3A94_CDS-g8881.t2;Name=K3A94_CDS-g8881.t2;Parent=K3A94_transcript-g8881.t2
contig_678	AUGUSTUS	CDS	4922809	4922995	1	+	0	ID=K3A94_CDS-g8881.t1;Name=K3A94_CDS-g8881.t1;Parent=K3A94_transcript-g8881.t1
contig_678	AUGUSTUS	intron	4922996	4930754	1	+	.	ID=K3A94_intron-g8881.t2;Name=K3A94_intron-g8881.t2;Parent=K3A94_transcript-g8881.t2
contig_678	AUGUSTUS	intron	4922996	4930754	1	+	.	ID=K3A94_intron-g8881.t1;Name=K3A94_intron-g8881.t1;Parent=K3A94_transcript-g8881.t1
contig_678	AUGUSTUS	exon	4930755	4930945	.	+	.	ID=K3A94_exon-g8881.t2;Name=K3A94_exon-g8881.t2;Parent=K3A94_transcript-g8881.t2
contig_678	AUGUSTUS	exon	4930755	4930945	.	+	.	ID=K3A94_exon-g8881.t1;Name=K3A94_exon-g8881.t1;Parent=K3A94_transcript-g8881.t1
contig_678	AUGUSTUS	CDS	4930755	4930945	1	+	2	ID=K3A94_CDS-g8881.t2;Name=K3A94_CDS-g8881.t2;Parent=K3A94_transcript-g8881.t2
contig_678	AUGUSTUS	CDS	4930755	4930945	1	+	2	ID=K3A94_CDS-g8881.t1;Name=K3A94_CDS-g8881.t1;Parent=K3A94_transcript-g8881.t1
contig_678	AUGUSTUS	stop_codon	4930943	4930945	.	+	0	ID=K3A94_stop_codon-g8881.t2;Name=K3A94_stop_codon-g8881.t2;Parent=K3A94_transcript-g8881.t2
contig_678	AUGUSTUS	stop_codon	4930943	4930945	.	+	0	ID=K3A94_stop_codon-g8881.t1;Name=K3A94_stop_codon-g8881.t1;Parent=K3A94_transcript-g8881.t1
contig_678	AUGUSTUS	gene	4936077	4947837	1.18	-	.	ID=K3A94_g8882;Name=K3A94_g8882
contig_678	AUGUSTUS	transcript	4936077	4947837	0.35	-	.	ID=K3A94_transcript-g8882.t2;Name=K3A94_transcript-g8882.t2;Parent=K3A94_g8882
contig_678	AUGUSTUS	stop_codon	4936077	4936079	.	-	0	ID=K3A94_stop_codon-g8882.t2;Name=K3A94_stop_codon-g8882.t2;Parent=K3A94_transcript-g8882.t2
contig_678	AUGUSTUS	exon	4936077	4936241	.	-	.	ID=K3A94_exon-g8882.t2;Name=K3A94_exon-g8882.t2;Parent=K3A94_transcript-g8882.t2
contig_678	AUGUSTUS	CDS	4936077	4936241	1	-	0	ID=K3A94_CDS-g8882.t2;Name=K3A94_CDS-g8882.t2;Parent=K3A94_transcript-g8882.t2
contig_678	AUGUSTUS	intron	4936242	4936303	0.9	-	.	ID=K3A94_intron-g8882.t2;Name=K3A94_intron-g8882.t2;Parent=K3A94_transcript-g8882.t2
contig_678	AUGUSTUS	exon	4936304	4937203	.	-	.	ID=K3A94_exon-g8882.t2;Name=K3A94_exon-g8882.t2;Parent=K3A94_transcript-g8882.t2
contig_678	AUGUSTUS	CDS	4936304	4937203	0.9	-	0	ID=K3A94_CDS-g8882.t2;Name=K3A94_CDS-g8882.t2;Parent=K3A94_transcript-g8882.t2
contig_678	AUGUSTUS	intron	4937204	4937264	1	-	.	ID=K3A94_intron-g8882.t2;Name=K3A94_intron-g8882.t2;Parent=K3A94_transcript-g8882.t2
contig_678	AUGUSTUS	exon	4937265	4937436	.	-	.	ID=K3A94_exon-g8882.t2;Name=K3A94_exon-g8882.t2;Parent=K3A94_transcript-g8882.t2
contig_678	AUGUSTUS	CDS	4937265	4937436	1	-	1	ID=K3A94_CDS-g8882.t2;Name=K3A94_CDS-g8882.t2;Parent=K3A94_transcript-g8882.t2
contig_678	AUGUSTUS	intron	4937437	4937504	1	-	.	ID=K3A94_intron-g8882.t2;Name=K3A94_intron-g8882.t2;Parent=K3A94_transcript-g8882.t2
contig_678	AUGUSTUS	exon	4937505	4937904	.	-	.	ID=K3A94_exon-g8882.t2;Name=K3A94_exon-g8882.t2;Parent=K3A94_transcript-g8882.t2
contig_678	AUGUSTUS	CDS	4937505	4937904	0.44	-	2	ID=K3A94_CDS-g8882.t2;Name=K3A94_CDS-g8882.t2;Parent=K3A94_transcript-g8882.t2
contig_678	AUGUSTUS	intron	4937905	4937961	0.36	-	.	ID=K3A94_intron-g8882.t2;Name=K3A94_intron-g8882.t2;Parent=K3A94_transcript-g8882.t2
contig_678	AUGUSTUS	exon	4937962	4938164	.	-	.	ID=K3A94_exon-g8882.t2;Name=K3A94_exon-g8882.t2;Parent=K3A94_transcript-g8882.t2
contig_678	AUGUSTUS	CDS	4937962	4938164	0.5	-	1	ID=K3A94_CDS-g8882.t2;Name=K3A94_CDS-g8882.t2;Parent=K3A94_transcript-g8882.t2
contig_678	AUGUSTUS	intron	4938165	4942024	0.99	-	.	ID=K3A94_intron-g8882.t2;Name=K3A94_intron-g8882.t2;Parent=K3A94_transcript-g8882.t2
contig_678	AUGUSTUS	exon	4942025	4942200	.	-	.	ID=K3A94_exon-g8882.t2;Name=K3A94_exon-g8882.t2;Parent=K3A94_transcript-g8882.t2
contig_678	AUGUSTUS	CDS	4942025	4942200	0.99	-	0	ID=K3A94_CDS-g8882.t2;Name=K3A94_CDS-g8882.t2;Parent=K3A94_transcript-g8882.t2
contig_678	AUGUSTUS	intron	4942201	4947546	1	-	.	ID=K3A94_intron-g8882.t2;Name=K3A94_intron-g8882.t2;Parent=K3A94_transcript-g8882.t2
contig_678	AUGUSTUS	transcript	4947526	4947837	0.83	-	.	ID=K3A94_transcript-g8882.t1;Name=K3A94_transcript-g8882.t1;Parent=K3A94_g8882
contig_678	AUGUSTUS	stop_codon	4947526	4947528	.	-	0	ID=K3A94_stop_codon-g8882.t1;Name=K3A94_stop_codon-g8882.t1;Parent=K3A94_transcript-g8882.t1
contig_678	AUGUSTUS	exon	4947526	4947837	.	-	.	ID=K3A94_exon-g8882.t1;Name=K3A94_exon-g8882.t1;Parent=K3A94_transcript-g8882.t1
contig_678	AUGUSTUS	CDS	4947526	4947837	0.83	-	0	ID=K3A94_CDS-g8882.t1;Name=K3A94_CDS-g8882.t1;Parent=K3A94_transcript-g8882.t1
contig_678	AUGUSTUS	exon	4947547	4947837	.	-	.	ID=K3A94_exon-g8882.t2;Name=K3A94_exon-g8882.t2;Parent=K3A94_transcript-g8882.t2
contig_678	AUGUSTUS	CDS	4947547	4947837	1	-	0	ID=K3A94_CDS-g8882.t2;Name=K3A94_CDS-g8882.t2;Parent=K3A94_transcript-g8882.t2
contig_678	AUGUSTUS	start_codon	4947835	4947837	.	-	0	ID=K3A94_start_codon-g8882.t2;Name=K3A94_start_codon-g8882.t2;Parent=K3A94_transcript-g8882.t2
contig_678	AUGUSTUS	start_codon	4947835	4947837	.	-	0	ID=K3A94_start_codon-g8882.t1;Name=K3A94_start_codon-g8882.t1;Parent=K3A94_transcript-g8882.t1
contig_678	AUGUSTUS	gene	4948109	4955782	1.83	+	.	ID=K3A94_g8883;Name=K3A94_g8883
contig_678	AUGUSTUS	transcript	4948109	4954580	0.9	+	.	ID=K3A94_transcript-g8883.t2;Name=K3A94_transcript-g8883.t2;Parent=K3A94_g8883
contig_678	AUGUSTUS	transcript	4948109	4955782	0.93	+	.	ID=K3A94_transcript-g8883.t1;Name=K3A94_transcript-g8883.t1;Parent=K3A94_g8883
contig_678	AUGUSTUS	start_codon	4948109	4948111	.	+	0	ID=K3A94_start_codon-g8883.t2;Name=K3A94_start_codon-g8883.t2;Parent=K3A94_transcript-g8883.t2
contig_678	AUGUSTUS	start_codon	4948109	4948111	.	+	0	ID=K3A94_start_codon-g8883.t1;Name=K3A94_start_codon-g8883.t1;Parent=K3A94_transcript-g8883.t1
contig_678	AUGUSTUS	exon	4948109	4948163	.	+	.	ID=K3A94_exon-g8883.t2;Name=K3A94_exon-g8883.t2;Parent=K3A94_transcript-g8883.t2
contig_678	AUGUSTUS	exon	4948109	4948163	.	+	.	ID=K3A94_exon-g8883.t1;Name=K3A94_exon-g8883.t1;Parent=K3A94_transcript-g8883.t1
contig_678	AUGUSTUS	CDS	4948109	4948163	0.98	+	0	ID=K3A94_CDS-g8883.t2;Name=K3A94_CDS-g8883.t2;Parent=K3A94_transcript-g8883.t2
contig_678	AUGUSTUS	CDS	4948109	4948163	1	+	0	ID=K3A94_CDS-g8883.t1;Name=K3A94_CDS-g8883.t1;Parent=K3A94_transcript-g8883.t1
contig_678	AUGUSTUS	intron	4948164	4948242	0.96	+	.	ID=K3A94_intron-g8883.t2;Name=K3A94_intron-g8883.t2;Parent=K3A94_transcript-g8883.t2
contig_678	AUGUSTUS	intron	4948164	4948242	0.99	+	.	ID=K3A94_intron-g8883.t1;Name=K3A94_intron-g8883.t1;Parent=K3A94_transcript-g8883.t1
contig_678	AUGUSTUS	exon	4948243	4948368	.	+	.	ID=K3A94_exon-g8883.t2;Name=K3A94_exon-g8883.t2;Parent=K3A94_transcript-g8883.t2
contig_678	AUGUSTUS	exon	4948243	4948368	.	+	.	ID=K3A94_exon-g8883.t1;Name=K3A94_exon-g8883.t1;Parent=K3A94_transcript-g8883.t1
contig_678	AUGUSTUS	CDS	4948243	4948368	0.96	+	2	ID=K3A94_CDS-g8883.t2;Name=K3A94_CDS-g8883.t2;Parent=K3A94_transcript-g8883.t2
contig_678	AUGUSTUS	CDS	4948243	4948368	0.99	+	2	ID=K3A94_CDS-g8883.t1;Name=K3A94_CDS-g8883.t1;Parent=K3A94_transcript-g8883.t1
contig_678	AUGUSTUS	intron	4948369	4948472	1	+	.	ID=K3A94_intron-g8883.t2;Name=K3A94_intron-g8883.t2;Parent=K3A94_transcript-g8883.t2
contig_678	AUGUSTUS	intron	4948369	4948472	1	+	.	ID=K3A94_intron-g8883.t1;Name=K3A94_intron-g8883.t1;Parent=K3A94_transcript-g8883.t1
contig_678	AUGUSTUS	exon	4948473	4948634	.	+	.	ID=K3A94_exon-g8883.t2;Name=K3A94_exon-g8883.t2;Parent=K3A94_transcript-g8883.t2
contig_678	AUGUSTUS	exon	4948473	4948634	.	+	.	ID=K3A94_exon-g8883.t1;Name=K3A94_exon-g8883.t1;Parent=K3A94_transcript-g8883.t1
contig_678	AUGUSTUS	CDS	4948473	4948634	1	+	2	ID=K3A94_CDS-g8883.t2;Name=K3A94_CDS-g8883.t2;Parent=K3A94_transcript-g8883.t2
contig_678	AUGUSTUS	CDS	4948473	4948634	1	+	2	ID=K3A94_CDS-g8883.t1;Name=K3A94_CDS-g8883.t1;Parent=K3A94_transcript-g8883.t1
contig_678	AUGUSTUS	intron	4948635	4948686	1	+	.	ID=K3A94_intron-g8883.t2;Name=K3A94_intron-g8883.t2;Parent=K3A94_transcript-g8883.t2
contig_678	AUGUSTUS	intron	4948635	4948686	1	+	.	ID=K3A94_intron-g8883.t1;Name=K3A94_intron-g8883.t1;Parent=K3A94_transcript-g8883.t1
contig_678	AUGUSTUS	exon	4948687	4948829	.	+	.	ID=K3A94_exon-g8883.t2;Name=K3A94_exon-g8883.t2;Parent=K3A94_transcript-g8883.t2
contig_678	AUGUSTUS	exon	4948687	4948829	.	+	.	ID=K3A94_exon-g8883.t1;Name=K3A94_exon-g8883.t1;Parent=K3A94_transcript-g8883.t1
contig_678	AUGUSTUS	CDS	4948687	4948829	1	+	2	ID=K3A94_CDS-g8883.t2;Name=K3A94_CDS-g8883.t2;Parent=K3A94_transcript-g8883.t2
contig_678	AUGUSTUS	CDS	4948687	4948829	1	+	2	ID=K3A94_CDS-g8883.t1;Name=K3A94_CDS-g8883.t1;Parent=K3A94_transcript-g8883.t1
contig_678	AUGUSTUS	intron	4948830	4948887	1	+	.	ID=K3A94_intron-g8883.t2;Name=K3A94_intron-g8883.t2;Parent=K3A94_transcript-g8883.t2
contig_678	AUGUSTUS	intron	4948830	4948887	1	+	.	ID=K3A94_intron-g8883.t1;Name=K3A94_intron-g8883.t1;Parent=K3A94_transcript-g8883.t1
contig_678	AUGUSTUS	exon	4948888	4949366	.	+	.	ID=K3A94_exon-g8883.t2;Name=K3A94_exon-g8883.t2;Parent=K3A94_transcript-g8883.t2
contig_678	AUGUSTUS	exon	4948888	4949366	.	+	.	ID=K3A94_exon-g8883.t1;Name=K3A94_exon-g8883.t1;Parent=K3A94_transcript-g8883.t1
contig_678	AUGUSTUS	CDS	4948888	4949366	1	+	0	ID=K3A94_CDS-g8883.t2;Name=K3A94_CDS-g8883.t2;Parent=K3A94_transcript-g8883.t2
contig_678	AUGUSTUS	CDS	4948888	4949366	1	+	0	ID=K3A94_CDS-g8883.t1;Name=K3A94_CDS-g8883.t1;Parent=K3A94_transcript-g8883.t1
contig_678	AUGUSTUS	intron	4949367	4952464	1	+	.	ID=K3A94_intron-g8883.t2;Name=K3A94_intron-g8883.t2;Parent=K3A94_transcript-g8883.t2
contig_678	AUGUSTUS	intron	4949367	4952464	1	+	.	ID=K3A94_intron-g8883.t1;Name=K3A94_intron-g8883.t1;Parent=K3A94_transcript-g8883.t1
contig_678	AUGUSTUS	exon	4952465	4952739	.	+	.	ID=K3A94_exon-g8883.t2;Name=K3A94_exon-g8883.t2;Parent=K3A94_transcript-g8883.t2
contig_678	AUGUSTUS	exon	4952465	4952739	.	+	.	ID=K3A94_exon-g8883.t1;Name=K3A94_exon-g8883.t1;Parent=K3A94_transcript-g8883.t1
contig_678	AUGUSTUS	CDS	4952465	4952739	0.95	+	1	ID=K3A94_CDS-g8883.t2;Name=K3A94_CDS-g8883.t2;Parent=K3A94_transcript-g8883.t2
contig_678	AUGUSTUS	CDS	4952465	4952739	0.95	+	1	ID=K3A94_CDS-g8883.t1;Name=K3A94_CDS-g8883.t1;Parent=K3A94_transcript-g8883.t1
contig_678	AUGUSTUS	intron	4952740	4952883	1	+	.	ID=K3A94_intron-g8883.t2;Name=K3A94_intron-g8883.t2;Parent=K3A94_transcript-g8883.t2
contig_678	AUGUSTUS	intron	4952740	4952883	1	+	.	ID=K3A94_intron-g8883.t1;Name=K3A94_intron-g8883.t1;Parent=K3A94_transcript-g8883.t1
contig_678	AUGUSTUS	exon	4952884	4953477	.	+	.	ID=K3A94_exon-g8883.t2;Name=K3A94_exon-g8883.t2;Parent=K3A94_transcript-g8883.t2
contig_678	AUGUSTUS	exon	4952884	4953477	.	+	.	ID=K3A94_exon-g8883.t1;Name=K3A94_exon-g8883.t1;Parent=K3A94_transcript-g8883.t1
contig_678	AUGUSTUS	CDS	4952884	4953477	1	+	2	ID=K3A94_CDS-g8883.t2;Name=K3A94_CDS-g8883.t2;Parent=K3A94_transcript-g8883.t2
contig_678	AUGUSTUS	CDS	4952884	4953477	1	+	2	ID=K3A94_CDS-g8883.t1;Name=K3A94_CDS-g8883.t1;Parent=K3A94_transcript-g8883.t1
contig_678	AUGUSTUS	intron	4953478	4953531	1	+	.	ID=K3A94_intron-g8883.t2;Name=K3A94_intron-g8883.t2;Parent=K3A94_transcript-g8883.t2
contig_678	AUGUSTUS	intron	4953478	4953531	1	+	.	ID=K3A94_intron-g8883.t1;Name=K3A94_intron-g8883.t1;Parent=K3A94_transcript-g8883.t1
contig_678	AUGUSTUS	exon	4953532	4954127	.	+	.	ID=K3A94_exon-g8883.t2;Name=K3A94_exon-g8883.t2;Parent=K3A94_transcript-g8883.t2
contig_678	AUGUSTUS	exon	4953532	4954127	.	+	.	ID=K3A94_exon-g8883.t1;Name=K3A94_exon-g8883.t1;Parent=K3A94_transcript-g8883.t1
contig_678	AUGUSTUS	CDS	4953532	4954127	1	+	2	ID=K3A94_CDS-g8883.t2;Name=K3A94_CDS-g8883.t2;Parent=K3A94_transcript-g8883.t2
contig_678	AUGUSTUS	CDS	4953532	4954127	1	+	2	ID=K3A94_CDS-g8883.t1;Name=K3A94_CDS-g8883.t1;Parent=K3A94_transcript-g8883.t1
contig_678	AUGUSTUS	intron	4954128	4954176	1	+	.	ID=K3A94_intron-g8883.t2;Name=K3A94_intron-g8883.t2;Parent=K3A94_transcript-g8883.t2
contig_678	AUGUSTUS	intron	4954128	4954176	1	+	.	ID=K3A94_intron-g8883.t1;Name=K3A94_intron-g8883.t1;Parent=K3A94_transcript-g8883.t1
contig_678	AUGUSTUS	exon	4954177	4954488	.	+	.	ID=K3A94_exon-g8883.t2;Name=K3A94_exon-g8883.t2;Parent=K3A94_transcript-g8883.t2
contig_678	AUGUSTUS	exon	4954177	4954488	.	+	.	ID=K3A94_exon-g8883.t1;Name=K3A94_exon-g8883.t1;Parent=K3A94_transcript-g8883.t1
contig_678	AUGUSTUS	CDS	4954177	4954488	1	+	0	ID=K3A94_CDS-g8883.t2;Name=K3A94_CDS-g8883.t2;Parent=K3A94_transcript-g8883.t2
contig_678	AUGUSTUS	CDS	4954177	4954488	1	+	0	ID=K3A94_CDS-g8883.t1;Name=K3A94_CDS-g8883.t1;Parent=K3A94_transcript-g8883.t1
contig_678	AUGUSTUS	intron	4954489	4954562	0.99	+	.	ID=K3A94_intron-g8883.t2;Name=K3A94_intron-g8883.t2;Parent=K3A94_transcript-g8883.t2
contig_678	AUGUSTUS	intron	4954489	4955390	1	+	.	ID=K3A94_intron-g8883.t1;Name=K3A94_intron-g8883.t1;Parent=K3A94_transcript-g8883.t1
contig_678	AUGUSTUS	exon	4954563	4954580	.	+	.	ID=K3A94_exon-g8883.t2;Name=K3A94_exon-g8883.t2;Parent=K3A94_transcript-g8883.t2
contig_678	AUGUSTUS	CDS	4954563	4954580	0.99	+	0	ID=K3A94_CDS-g8883.t2;Name=K3A94_CDS-g8883.t2;Parent=K3A94_transcript-g8883.t2
contig_678	AUGUSTUS	stop_codon	4954578	4954580	.	+	0	ID=K3A94_stop_codon-g8883.t2;Name=K3A94_stop_codon-g8883.t2;Parent=K3A94_transcript-g8883.t2
contig_678	AUGUSTUS	exon	4955391	4955705	.	+	.	ID=K3A94_exon-g8883.t1;Name=K3A94_exon-g8883.t1;Parent=K3A94_transcript-g8883.t1
contig_678	AUGUSTUS	CDS	4955391	4955705	0.99	+	0	ID=K3A94_CDS-g8883.t1;Name=K3A94_CDS-g8883.t1;Parent=K3A94_transcript-g8883.t1
contig_678	AUGUSTUS	intron	4955706	4955770	1	+	.	ID=K3A94_intron-g8883.t1;Name=K3A94_intron-g8883.t1;Parent=K3A94_transcript-g8883.t1
contig_678	AUGUSTUS	exon	4955771	4955782	.	+	.	ID=K3A94_exon-g8883.t1;Name=K3A94_exon-g8883.t1;Parent=K3A94_transcript-g8883.t1
contig_678	AUGUSTUS	CDS	4955771	4955782	1	+	0	ID=K3A94_CDS-g8883.t1;Name=K3A94_CDS-g8883.t1;Parent=K3A94_transcript-g8883.t1
contig_678	AUGUSTUS	stop_codon	4955780	4955782	.	+	0	ID=K3A94_stop_codon-g8883.t1;Name=K3A94_stop_codon-g8883.t1;Parent=K3A94_transcript-g8883.t1
contig_678	AUGUSTUS	gene	4957969	4960956	2	+	.	ID=K3A94_g8884;Name=K3A94_g8884
contig_678	AUGUSTUS	transcript	4957969	4960956	1	+	.	ID=K3A94_transcript-g8884.t2;Name=K3A94_transcript-g8884.t2;Parent=K3A94_g8884
contig_678	AUGUSTUS	start_codon	4957969	4957971	.	+	0	ID=K3A94_start_codon-g8884.t2;Name=K3A94_start_codon-g8884.t2;Parent=K3A94_transcript-g8884.t2
contig_678	AUGUSTUS	exon	4957969	4958044	.	+	.	ID=K3A94_exon-g8884.t2;Name=K3A94_exon-g8884.t2;Parent=K3A94_transcript-g8884.t2
contig_678	AUGUSTUS	CDS	4957969	4958044	1	+	0	ID=K3A94_CDS-g8884.t2;Name=K3A94_CDS-g8884.t2;Parent=K3A94_transcript-g8884.t2
contig_678	AUGUSTUS	intron	4958045	4958124	1	+	.	ID=K3A94_intron-g8884.t2;Name=K3A94_intron-g8884.t2;Parent=K3A94_transcript-g8884.t2
contig_678	AUGUSTUS	transcript	4958051	4960956	1	+	.	ID=K3A94_transcript-g8884.t1;Name=K3A94_transcript-g8884.t1;Parent=K3A94_g8884
contig_678	AUGUSTUS	start_codon	4958051	4958053	.	+	0	ID=K3A94_start_codon-g8884.t1;Name=K3A94_start_codon-g8884.t1;Parent=K3A94_transcript-g8884.t1
contig_678	AUGUSTUS	exon	4958051	4958057	.	+	.	ID=K3A94_exon-g8884.t1;Name=K3A94_exon-g8884.t1;Parent=K3A94_transcript-g8884.t1
contig_678	AUGUSTUS	CDS	4958051	4958057	1	+	0	ID=K3A94_CDS-g8884.t1;Name=K3A94_CDS-g8884.t1;Parent=K3A94_transcript-g8884.t1
contig_678	AUGUSTUS	intron	4958058	4958124	1	+	.	ID=K3A94_intron-g8884.t1;Name=K3A94_intron-g8884.t1;Parent=K3A94_transcript-g8884.t1
contig_678	AUGUSTUS	exon	4958125	4958492	.	+	.	ID=K3A94_exon-g8884.t2;Name=K3A94_exon-g8884.t2;Parent=K3A94_transcript-g8884.t2
contig_678	AUGUSTUS	exon	4958125	4958492	.	+	.	ID=K3A94_exon-g8884.t1;Name=K3A94_exon-g8884.t1;Parent=K3A94_transcript-g8884.t1
contig_678	AUGUSTUS	CDS	4958125	4958492	1	+	2	ID=K3A94_CDS-g8884.t2;Name=K3A94_CDS-g8884.t2;Parent=K3A94_transcript-g8884.t2
contig_678	AUGUSTUS	CDS	4958125	4958492	1	+	2	ID=K3A94_CDS-g8884.t1;Name=K3A94_CDS-g8884.t1;Parent=K3A94_transcript-g8884.t1
contig_678	AUGUSTUS	intron	4958493	4959896	1	+	.	ID=K3A94_intron-g8884.t2;Name=K3A94_intron-g8884.t2;Parent=K3A94_transcript-g8884.t2
contig_678	AUGUSTUS	intron	4958493	4959896	1	+	.	ID=K3A94_intron-g8884.t1;Name=K3A94_intron-g8884.t1;Parent=K3A94_transcript-g8884.t1
contig_678	AUGUSTUS	exon	4959897	4960189	.	+	.	ID=K3A94_exon-g8884.t2;Name=K3A94_exon-g8884.t2;Parent=K3A94_transcript-g8884.t2
contig_678	AUGUSTUS	exon	4959897	4960189	.	+	.	ID=K3A94_exon-g8884.t1;Name=K3A94_exon-g8884.t1;Parent=K3A94_transcript-g8884.t1
contig_678	AUGUSTUS	CDS	4959897	4960189	1	+	0	ID=K3A94_CDS-g8884.t2;Name=K3A94_CDS-g8884.t2;Parent=K3A94_transcript-g8884.t2
contig_678	AUGUSTUS	CDS	4959897	4960189	1	+	0	ID=K3A94_CDS-g8884.t1;Name=K3A94_CDS-g8884.t1;Parent=K3A94_transcript-g8884.t1
contig_678	AUGUSTUS	intron	4960190	4960243	1	+	.	ID=K3A94_intron-g8884.t2;Name=K3A94_intron-g8884.t2;Parent=K3A94_transcript-g8884.t2
contig_678	AUGUSTUS	intron	4960190	4960243	1	+	.	ID=K3A94_intron-g8884.t1;Name=K3A94_intron-g8884.t1;Parent=K3A94_transcript-g8884.t1
contig_678	AUGUSTUS	exon	4960244	4960389	.	+	.	ID=K3A94_exon-g8884.t2;Name=K3A94_exon-g8884.t2;Parent=K3A94_transcript-g8884.t2
contig_678	AUGUSTUS	exon	4960244	4960389	.	+	.	ID=K3A94_exon-g8884.t1;Name=K3A94_exon-g8884.t1;Parent=K3A94_transcript-g8884.t1
contig_678	AUGUSTUS	CDS	4960244	4960389	1	+	1	ID=K3A94_CDS-g8884.t2;Name=K3A94_CDS-g8884.t2;Parent=K3A94_transcript-g8884.t2
contig_678	AUGUSTUS	CDS	4960244	4960389	1	+	1	ID=K3A94_CDS-g8884.t1;Name=K3A94_CDS-g8884.t1;Parent=K3A94_transcript-g8884.t1
contig_678	AUGUSTUS	intron	4960390	4960446	1	+	.	ID=K3A94_intron-g8884.t2;Name=K3A94_intron-g8884.t2;Parent=K3A94_transcript-g8884.t2
contig_678	AUGUSTUS	intron	4960390	4960446	1	+	.	ID=K3A94_intron-g8884.t1;Name=K3A94_intron-g8884.t1;Parent=K3A94_transcript-g8884.t1
contig_678	AUGUSTUS	exon	4960447	4960881	.	+	.	ID=K3A94_exon-g8884.t2;Name=K3A94_exon-g8884.t2;Parent=K3A94_transcript-g8884.t2
contig_678	AUGUSTUS	exon	4960447	4960881	.	+	.	ID=K3A94_exon-g8884.t1;Name=K3A94_exon-g8884.t1;Parent=K3A94_transcript-g8884.t1
contig_678	AUGUSTUS	CDS	4960447	4960881	1	+	2	ID=K3A94_CDS-g8884.t2;Name=K3A94_CDS-g8884.t2;Parent=K3A94_transcript-g8884.t2
contig_678	AUGUSTUS	CDS	4960447	4960881	1	+	2	ID=K3A94_CDS-g8884.t1;Name=K3A94_CDS-g8884.t1;Parent=K3A94_transcript-g8884.t1
contig_678	AUGUSTUS	intron	4960882	4960942	1	+	.	ID=K3A94_intron-g8884.t2;Name=K3A94_intron-g8884.t2;Parent=K3A94_transcript-g8884.t2
contig_678	AUGUSTUS	intron	4960882	4960942	1	+	.	ID=K3A94_intron-g8884.t1;Name=K3A94_intron-g8884.t1;Parent=K3A94_transcript-g8884.t1
contig_678	AUGUSTUS	exon	4960943	4960956	.	+	.	ID=K3A94_exon-g8884.t2;Name=K3A94_exon-g8884.t2;Parent=K3A94_transcript-g8884.t2
contig_678	AUGUSTUS	exon	4960943	4960956	.	+	.	ID=K3A94_exon-g8884.t1;Name=K3A94_exon-g8884.t1;Parent=K3A94_transcript-g8884.t1
contig_678	AUGUSTUS	CDS	4960943	4960956	1	+	2	ID=K3A94_CDS-g8884.t2;Name=K3A94_CDS-g8884.t2;Parent=K3A94_transcript-g8884.t2
contig_678	AUGUSTUS	CDS	4960943	4960956	1	+	2	ID=K3A94_CDS-g8884.t1;Name=K3A94_CDS-g8884.t1;Parent=K3A94_transcript-g8884.t1
contig_678	AUGUSTUS	stop_codon	4960954	4960956	.	+	0	ID=K3A94_stop_codon-g8884.t2;Name=K3A94_stop_codon-g8884.t2;Parent=K3A94_transcript-g8884.t2
contig_678	AUGUSTUS	stop_codon	4960954	4960956	.	+	0	ID=K3A94_stop_codon-g8884.t1;Name=K3A94_stop_codon-g8884.t1;Parent=K3A94_transcript-g8884.t1
contig_678	AUGUSTUS	gene	4962551	4963545	0.95	-	.	ID=K3A94_g8885;Name=K3A94_g8885
contig_678	AUGUSTUS	transcript	4962551	4963545	0.95	-	.	ID=K3A94_transcript-g8885.t1;Name=K3A94_transcript-g8885.t1;Parent=K3A94_g8885
contig_678	AUGUSTUS	stop_codon	4962551	4962553	.	-	0	ID=K3A94_stop_codon-g8885.t1;Name=K3A94_stop_codon-g8885.t1;Parent=K3A94_transcript-g8885.t1
contig_678	AUGUSTUS	exon	4962551	4962670	.	-	.	ID=K3A94_exon-g8885.t1;Name=K3A94_exon-g8885.t1;Parent=K3A94_transcript-g8885.t1
contig_678	AUGUSTUS	CDS	4962551	4962670	1	-	0	ID=K3A94_CDS-g8885.t1;Name=K3A94_CDS-g8885.t1;Parent=K3A94_transcript-g8885.t1
contig_678	AUGUSTUS	intron	4962671	4962737	1	-	.	ID=K3A94_intron-g8885.t1;Name=K3A94_intron-g8885.t1;Parent=K3A94_transcript-g8885.t1
contig_678	AUGUSTUS	exon	4962738	4962974	.	-	.	ID=K3A94_exon-g8885.t1;Name=K3A94_exon-g8885.t1;Parent=K3A94_transcript-g8885.t1
contig_678	AUGUSTUS	CDS	4962738	4962974	1	-	0	ID=K3A94_CDS-g8885.t1;Name=K3A94_CDS-g8885.t1;Parent=K3A94_transcript-g8885.t1
contig_678	AUGUSTUS	intron	4962975	4963106	1	-	.	ID=K3A94_intron-g8885.t1;Name=K3A94_intron-g8885.t1;Parent=K3A94_transcript-g8885.t1
contig_678	AUGUSTUS	exon	4963107	4963427	.	-	.	ID=K3A94_exon-g8885.t1;Name=K3A94_exon-g8885.t1;Parent=K3A94_transcript-g8885.t1
contig_678	AUGUSTUS	CDS	4963107	4963427	1	-	0	ID=K3A94_CDS-g8885.t1;Name=K3A94_CDS-g8885.t1;Parent=K3A94_transcript-g8885.t1
contig_678	AUGUSTUS	intron	4963428	4963485	1	-	.	ID=K3A94_intron-g8885.t1;Name=K3A94_intron-g8885.t1;Parent=K3A94_transcript-g8885.t1
contig_678	AUGUSTUS	exon	4963486	4963545	.	-	.	ID=K3A94_exon-g8885.t1;Name=K3A94_exon-g8885.t1;Parent=K3A94_transcript-g8885.t1
contig_678	AUGUSTUS	CDS	4963486	4963545	0.95	-	0	ID=K3A94_CDS-g8885.t1;Name=K3A94_CDS-g8885.t1;Parent=K3A94_transcript-g8885.t1
contig_678	AUGUSTUS	start_codon	4963543	4963545	.	-	0	ID=K3A94_start_codon-g8885.t1;Name=K3A94_start_codon-g8885.t1;Parent=K3A94_transcript-g8885.t1
contig_678	AUGUSTUS	gene	4988810	4989343	0.74	-	.	ID=K3A94_g8886;Name=K3A94_g8886
contig_678	AUGUSTUS	transcript	4988810	4989343	0.74	-	.	ID=K3A94_transcript-g8886.t1;Name=K3A94_transcript-g8886.t1;Parent=K3A94_g8886
contig_678	AUGUSTUS	stop_codon	4988810	4988812	.	-	0	ID=K3A94_stop_codon-g8886.t1;Name=K3A94_stop_codon-g8886.t1;Parent=K3A94_transcript-g8886.t1
contig_678	AUGUSTUS	exon	4988810	4989343	.	-	.	ID=K3A94_exon-g8886.t1;Name=K3A94_exon-g8886.t1;Parent=K3A94_transcript-g8886.t1
contig_678	AUGUSTUS	CDS	4988810	4989343	0.74	-	0	ID=K3A94_CDS-g8886.t1;Name=K3A94_CDS-g8886.t1;Parent=K3A94_transcript-g8886.t1
contig_678	AUGUSTUS	start_codon	4989341	4989343	.	-	0	ID=K3A94_start_codon-g8886.t1;Name=K3A94_start_codon-g8886.t1;Parent=K3A94_transcript-g8886.t1
contig_678	AUGUSTUS	gene	4999473	4999868	0.95	+	.	ID=K3A94_g8887;Name=K3A94_g8887
contig_678	AUGUSTUS	transcript	4999473	4999868	0.95	+	.	ID=K3A94_transcript-g8887.t1;Name=K3A94_transcript-g8887.t1;Parent=K3A94_g8887
contig_678	AUGUSTUS	start_codon	4999473	4999475	.	+	0	ID=K3A94_start_codon-g8887.t1;Name=K3A94_start_codon-g8887.t1;Parent=K3A94_transcript-g8887.t1
contig_678	AUGUSTUS	exon	4999473	4999868	.	+	.	ID=K3A94_exon-g8887.t1;Name=K3A94_exon-g8887.t1;Parent=K3A94_transcript-g8887.t1
contig_678	AUGUSTUS	CDS	4999473	4999868	0.95	+	0	ID=K3A94_CDS-g8887.t1;Name=K3A94_CDS-g8887.t1;Parent=K3A94_transcript-g8887.t1
contig_678	AUGUSTUS	stop_codon	4999866	4999868	.	+	0	ID=K3A94_stop_codon-g8887.t1;Name=K3A94_stop_codon-g8887.t1;Parent=K3A94_transcript-g8887.t1
contig_678	AUGUSTUS	gene	5081977	5082440	0.6	-	.	ID=K3A94_g8888;Name=K3A94_g8888
contig_678	AUGUSTUS	transcript	5081977	5082440	0.6	-	.	ID=K3A94_transcript-g8888.t1;Name=K3A94_transcript-g8888.t1;Parent=K3A94_g8888
contig_678	AUGUSTUS	stop_codon	5081977	5081979	.	-	0	ID=K3A94_stop_codon-g8888.t1;Name=K3A94_stop_codon-g8888.t1;Parent=K3A94_transcript-g8888.t1
contig_678	AUGUSTUS	exon	5081977	5082299	.	-	.	ID=K3A94_exon-g8888.t1;Name=K3A94_exon-g8888.t1;Parent=K3A94_transcript-g8888.t1
contig_678	AUGUSTUS	CDS	5081977	5082299	0.67	-	2	ID=K3A94_CDS-g8888.t1;Name=K3A94_CDS-g8888.t1;Parent=K3A94_transcript-g8888.t1
contig_678	AUGUSTUS	intron	5082300	5082382	0.92	-	.	ID=K3A94_intron-g8888.t1;Name=K3A94_intron-g8888.t1;Parent=K3A94_transcript-g8888.t1
contig_678	AUGUSTUS	exon	5082383	5082440	.	-	.	ID=K3A94_exon-g8888.t1;Name=K3A94_exon-g8888.t1;Parent=K3A94_transcript-g8888.t1
contig_678	AUGUSTUS	CDS	5082383	5082440	0.83	-	0	ID=K3A94_CDS-g8888.t1;Name=K3A94_CDS-g8888.t1;Parent=K3A94_transcript-g8888.t1
contig_678	AUGUSTUS	start_codon	5082438	5082440	.	-	0	ID=K3A94_start_codon-g8888.t1;Name=K3A94_start_codon-g8888.t1;Parent=K3A94_transcript-g8888.t1
contig_678	AUGUSTUS	gene	5124455	5124688	0.79	+	.	ID=K3A94_g8889;Name=K3A94_g8889
contig_678	AUGUSTUS	transcript	5124455	5124688	0.79	+	.	ID=K3A94_transcript-g8889.t1;Name=K3A94_transcript-g8889.t1;Parent=K3A94_g8889
contig_678	AUGUSTUS	start_codon	5124455	5124457	.	+	0	ID=K3A94_start_codon-g8889.t1;Name=K3A94_start_codon-g8889.t1;Parent=K3A94_transcript-g8889.t1
contig_678	AUGUSTUS	exon	5124455	5124688	.	+	.	ID=K3A94_exon-g8889.t1;Name=K3A94_exon-g8889.t1;Parent=K3A94_transcript-g8889.t1
contig_678	AUGUSTUS	CDS	5124455	5124688	0.79	+	0	ID=K3A94_CDS-g8889.t1;Name=K3A94_CDS-g8889.t1;Parent=K3A94_transcript-g8889.t1
contig_678	AUGUSTUS	stop_codon	5124686	5124688	.	+	0	ID=K3A94_stop_codon-g8889.t1;Name=K3A94_stop_codon-g8889.t1;Parent=K3A94_transcript-g8889.t1
contig_678	AUGUSTUS	gene	5193492	5194582	0.86	-	.	ID=K3A94_g8890;Name=K3A94_g8890
contig_678	AUGUSTUS	transcript	5193492	5194582	0.86	-	.	ID=K3A94_transcript-g8890.t1;Name=K3A94_transcript-g8890.t1;Parent=K3A94_g8890
contig_678	AUGUSTUS	stop_codon	5193492	5193494	.	-	0	ID=K3A94_stop_codon-g8890.t1;Name=K3A94_stop_codon-g8890.t1;Parent=K3A94_transcript-g8890.t1
contig_678	AUGUSTUS	exon	5193492	5193694	.	-	.	ID=K3A94_exon-g8890.t1;Name=K3A94_exon-g8890.t1;Parent=K3A94_transcript-g8890.t1
contig_678	AUGUSTUS	CDS	5193492	5193694	0.99	-	2	ID=K3A94_CDS-g8890.t1;Name=K3A94_CDS-g8890.t1;Parent=K3A94_transcript-g8890.t1
contig_678	AUGUSTUS	intron	5193695	5194539	0.86	-	.	ID=K3A94_intron-g8890.t1;Name=K3A94_intron-g8890.t1;Parent=K3A94_transcript-g8890.t1
contig_678	AUGUSTUS	exon	5194540	5194582	.	-	.	ID=K3A94_exon-g8890.t1;Name=K3A94_exon-g8890.t1;Parent=K3A94_transcript-g8890.t1
contig_678	AUGUSTUS	CDS	5194540	5194582	0.86	-	0	ID=K3A94_CDS-g8890.t1;Name=K3A94_CDS-g8890.t1;Parent=K3A94_transcript-g8890.t1
contig_678	AUGUSTUS	start_codon	5194580	5194582	.	-	0	ID=K3A94_start_codon-g8890.t1;Name=K3A94_start_codon-g8890.t1;Parent=K3A94_transcript-g8890.t1
contig_678	AUGUSTUS	gene	5249479	5280677	0.68	+	.	ID=K3A94_g8891;Name=K3A94_g8891
contig_678	GeneMark.hmm	gene	5249479	5254439	.	+	.	ID=K3A94_1780_g;Name=K3A94_1780_g
contig_678	AUGUSTUS	transcript	5249479	5280677	0.68	+	.	ID=K3A94_transcript-g8891.t1;Name=K3A94_transcript-g8891.t1;Parent=K3A94_g8891
contig_678	GeneMark.hmm	transcript	5249479	5254439	.	+	.	ID=K3A94_transcript-1780_t;Name=K3A94_transcript-1780_t;Parent=K3A94_1780_g
contig_678	AUGUSTUS	start_codon	5249479	5249481	.	+	0	ID=K3A94_start_codon-g8891.t1;Name=K3A94_start_codon-g8891.t1;Parent=K3A94_transcript-g8891.t1
contig_678	GeneMark.hmm	start_codon	5249479	5249481	.	+	0	ID=K3A94_start_codon-1780_t;Name=K3A94_start_codon-1780_t;Parent=K3A94_transcript-1780_t
contig_678	AUGUSTUS	exon	5249479	5249720	.	+	.	ID=K3A94_exon-g8891.t1;Name=K3A94_exon-g8891.t1;Parent=K3A94_transcript-g8891.t1
contig_678	GeneMark.hmm	exon	5249479	5249720	0	+	.	ID=K3A94_exon-1780_t;Name=K3A94_exon-1780_t;Parent=K3A94_transcript-1780_t
contig_678	AUGUSTUS	CDS	5249479	5249720	0.76	+	0	ID=K3A94_CDS-g8891.t1;Name=K3A94_CDS-g8891.t1;Parent=K3A94_transcript-g8891.t1
contig_678	GeneMark.hmm	CDS	5249479	5249720	.	+	0	ID=K3A94_CDS-1780_t;Name=K3A94_CDS-1780_t;Parent=K3A94_transcript-1780_t
contig_678	AUGUSTUS	intron	5249721	5252910	1	+	.	ID=K3A94_intron-g8891.t1;Name=K3A94_intron-g8891.t1;Parent=K3A94_transcript-g8891.t1
contig_678	AUGUSTUS	exon	5252911	5253304	.	+	.	ID=K3A94_exon-g8891.t1;Name=K3A94_exon-g8891.t1;Parent=K3A94_transcript-g8891.t1
contig_678	GeneMark.hmm	exon	5252911	5253304	0	+	.	ID=K3A94_exon-1780_t;Name=K3A94_exon-1780_t;Parent=K3A94_transcript-1780_t
contig_678	AUGUSTUS	CDS	5252911	5253304	1	+	1	ID=K3A94_CDS-g8891.t1;Name=K3A94_CDS-g8891.t1;Parent=K3A94_transcript-g8891.t1
contig_678	GeneMark.hmm	CDS	5252911	5253304	.	+	1	ID=K3A94_CDS-1780_t;Name=K3A94_CDS-1780_t;Parent=K3A94_transcript-1780_t
contig_678	AUGUSTUS	intron	5253305	5254019	1	+	.	ID=K3A94_intron-g8891.t1;Name=K3A94_intron-g8891.t1;Parent=K3A94_transcript-g8891.t1
contig_678	AUGUSTUS	exon	5254020	5254305	.	+	.	ID=K3A94_exon-g8891.t1;Name=K3A94_exon-g8891.t1;Parent=K3A94_transcript-g8891.t1
contig_678	GeneMark.hmm	exon	5254020	5254439	0	+	.	ID=K3A94_exon-1780_t;Name=K3A94_exon-1780_t;Parent=K3A94_transcript-1780_t
contig_678	AUGUSTUS	CDS	5254020	5254305	0.91	+	0	ID=K3A94_CDS-g8891.t1;Name=K3A94_CDS-g8891.t1;Parent=K3A94_transcript-g8891.t1
contig_678	GeneMark.hmm	CDS	5254020	5254439	.	+	0	ID=K3A94_CDS-1780_t;Name=K3A94_CDS-1780_t;Parent=K3A94_transcript-1780_t
contig_678	AUGUSTUS	intron	5254306	5254382	0.91	+	.	ID=K3A94_intron-g8891.t1;Name=K3A94_intron-g8891.t1;Parent=K3A94_transcript-g8891.t1
contig_678	AUGUSTUS	exon	5254383	5254446	.	+	.	ID=K3A94_exon-g8891.t1;Name=K3A94_exon-g8891.t1;Parent=K3A94_transcript-g8891.t1
contig_678	AUGUSTUS	CDS	5254383	5254446	1	+	2	ID=K3A94_CDS-g8891.t1;Name=K3A94_CDS-g8891.t1;Parent=K3A94_transcript-g8891.t1
contig_678	GeneMark.hmm	stop_codon	5254437	5254439	.	+	0	ID=K3A94_stop_codon-1780_t;Name=K3A94_stop_codon-1780_t;Parent=K3A94_transcript-1780_t
contig_678	AUGUSTUS	intron	5254447	5280643	1	+	.	ID=K3A94_intron-g8891.t1;Name=K3A94_intron-g8891.t1;Parent=K3A94_transcript-g8891.t1
contig_678	AUGUSTUS	exon	5280644	5280677	.	+	.	ID=K3A94_exon-g8891.t1;Name=K3A94_exon-g8891.t1;Parent=K3A94_transcript-g8891.t1
contig_678	AUGUSTUS	CDS	5280644	5280677	1	+	1	ID=K3A94_CDS-g8891.t1;Name=K3A94_CDS-g8891.t1;Parent=K3A94_transcript-g8891.t1
contig_678	AUGUSTUS	stop_codon	5280675	5280677	.	+	0	ID=K3A94_stop_codon-g8891.t1;Name=K3A94_stop_codon-g8891.t1;Parent=K3A94_transcript-g8891.t1
contig_678	AUGUSTUS	gene	5302380	5303730	0.17	+	.	ID=K3A94_g8892;Name=K3A94_g8892
contig_678	AUGUSTUS	transcript	5302380	5303730	0.17	+	.	ID=K3A94_transcript-g8892.t1;Name=K3A94_transcript-g8892.t1;Parent=K3A94_g8892
contig_678	AUGUSTUS	start_codon	5302380	5302382	.	+	0	ID=K3A94_start_codon-g8892.t1;Name=K3A94_start_codon-g8892.t1;Parent=K3A94_transcript-g8892.t1
contig_678	AUGUSTUS	exon	5302380	5302453	.	+	.	ID=K3A94_exon-g8892.t1;Name=K3A94_exon-g8892.t1;Parent=K3A94_transcript-g8892.t1
contig_678	AUGUSTUS	CDS	5302380	5302453	0.95	+	0	ID=K3A94_CDS-g8892.t1;Name=K3A94_CDS-g8892.t1;Parent=K3A94_transcript-g8892.t1
contig_678	AUGUSTUS	intron	5302454	5302513	0.98	+	.	ID=K3A94_intron-g8892.t1;Name=K3A94_intron-g8892.t1;Parent=K3A94_transcript-g8892.t1
contig_678	AUGUSTUS	exon	5302514	5302522	.	+	.	ID=K3A94_exon-g8892.t1;Name=K3A94_exon-g8892.t1;Parent=K3A94_transcript-g8892.t1
contig_678	AUGUSTUS	CDS	5302514	5302522	0.93	+	1	ID=K3A94_CDS-g8892.t1;Name=K3A94_CDS-g8892.t1;Parent=K3A94_transcript-g8892.t1
contig_678	AUGUSTUS	intron	5302523	5302658	0.7	+	.	ID=K3A94_intron-g8892.t1;Name=K3A94_intron-g8892.t1;Parent=K3A94_transcript-g8892.t1
contig_678	AUGUSTUS	exon	5302659	5302674	.	+	.	ID=K3A94_exon-g8892.t1;Name=K3A94_exon-g8892.t1;Parent=K3A94_transcript-g8892.t1
contig_678	AUGUSTUS	CDS	5302659	5302674	0.7	+	1	ID=K3A94_CDS-g8892.t1;Name=K3A94_CDS-g8892.t1;Parent=K3A94_transcript-g8892.t1
contig_678	AUGUSTUS	intron	5302675	5302738	0.99	+	.	ID=K3A94_intron-g8892.t1;Name=K3A94_intron-g8892.t1;Parent=K3A94_transcript-g8892.t1
contig_678	AUGUSTUS	exon	5302739	5302767	.	+	.	ID=K3A94_exon-g8892.t1;Name=K3A94_exon-g8892.t1;Parent=K3A94_transcript-g8892.t1
contig_678	AUGUSTUS	CDS	5302739	5302767	0.7	+	0	ID=K3A94_CDS-g8892.t1;Name=K3A94_CDS-g8892.t1;Parent=K3A94_transcript-g8892.t1
contig_678	AUGUSTUS	intron	5302768	5303015	0.7	+	.	ID=K3A94_intron-g8892.t1;Name=K3A94_intron-g8892.t1;Parent=K3A94_transcript-g8892.t1
contig_678	AUGUSTUS	exon	5303016	5303730	.	+	.	ID=K3A94_exon-g8892.t1;Name=K3A94_exon-g8892.t1;Parent=K3A94_transcript-g8892.t1
contig_678	AUGUSTUS	CDS	5303016	5303730	0.32	+	1	ID=K3A94_CDS-g8892.t1;Name=K3A94_CDS-g8892.t1;Parent=K3A94_transcript-g8892.t1
contig_678	AUGUSTUS	stop_codon	5303728	5303730	.	+	0	ID=K3A94_stop_codon-g8892.t1;Name=K3A94_stop_codon-g8892.t1;Parent=K3A94_transcript-g8892.t1
contig_678	AUGUSTUS	gene	5310137	5314730	1.83	+	.	ID=K3A94_g8893;Name=K3A94_g8893
contig_678	AUGUSTUS	transcript	5310137	5314730	0.91	+	.	ID=K3A94_transcript-g8893.t1;Name=K3A94_transcript-g8893.t1;Parent=K3A94_g8893
contig_678	AUGUSTUS	transcript	5310137	5314730	0.92	+	.	ID=K3A94_transcript-g8893.t2;Name=K3A94_transcript-g8893.t2;Parent=K3A94_g8893
contig_678	AUGUSTUS	start_codon	5310137	5310139	.	+	0	ID=K3A94_start_codon-g8893.t2;Name=K3A94_start_codon-g8893.t2;Parent=K3A94_transcript-g8893.t2
contig_678	AUGUSTUS	start_codon	5310137	5310139	.	+	0	ID=K3A94_start_codon-g8893.t1;Name=K3A94_start_codon-g8893.t1;Parent=K3A94_transcript-g8893.t1
contig_678	AUGUSTUS	exon	5310137	5310162	.	+	.	ID=K3A94_exon-g8893.t2;Name=K3A94_exon-g8893.t2;Parent=K3A94_transcript-g8893.t2
contig_678	AUGUSTUS	exon	5310137	5310162	.	+	.	ID=K3A94_exon-g8893.t1;Name=K3A94_exon-g8893.t1;Parent=K3A94_transcript-g8893.t1
contig_678	AUGUSTUS	CDS	5310137	5310162	0.93	+	0	ID=K3A94_CDS-g8893.t2;Name=K3A94_CDS-g8893.t2;Parent=K3A94_transcript-g8893.t2
contig_678	AUGUSTUS	CDS	5310137	5310162	0.92	+	0	ID=K3A94_CDS-g8893.t1;Name=K3A94_CDS-g8893.t1;Parent=K3A94_transcript-g8893.t1
contig_678	AUGUSTUS	intron	5310163	5310263	1	+	.	ID=K3A94_intron-g8893.t2;Name=K3A94_intron-g8893.t2;Parent=K3A94_transcript-g8893.t2
contig_678	AUGUSTUS	intron	5310163	5310263	1	+	.	ID=K3A94_intron-g8893.t1;Name=K3A94_intron-g8893.t1;Parent=K3A94_transcript-g8893.t1
contig_678	AUGUSTUS	exon	5310264	5310404	.	+	.	ID=K3A94_exon-g8893.t2;Name=K3A94_exon-g8893.t2;Parent=K3A94_transcript-g8893.t2
contig_678	AUGUSTUS	exon	5310264	5310404	.	+	.	ID=K3A94_exon-g8893.t1;Name=K3A94_exon-g8893.t1;Parent=K3A94_transcript-g8893.t1
contig_678	AUGUSTUS	CDS	5310264	5310404	1	+	1	ID=K3A94_CDS-g8893.t2;Name=K3A94_CDS-g8893.t2;Parent=K3A94_transcript-g8893.t2
contig_678	AUGUSTUS	CDS	5310264	5310404	1	+	1	ID=K3A94_CDS-g8893.t1;Name=K3A94_CDS-g8893.t1;Parent=K3A94_transcript-g8893.t1
contig_678	AUGUSTUS	intron	5310405	5313493	1	+	.	ID=K3A94_intron-g8893.t2;Name=K3A94_intron-g8893.t2;Parent=K3A94_transcript-g8893.t2
contig_678	AUGUSTUS	intron	5310405	5313493	1	+	.	ID=K3A94_intron-g8893.t1;Name=K3A94_intron-g8893.t1;Parent=K3A94_transcript-g8893.t1
contig_678	AUGUSTUS	exon	5313494	5313605	.	+	.	ID=K3A94_exon-g8893.t2;Name=K3A94_exon-g8893.t2;Parent=K3A94_transcript-g8893.t2
contig_678	AUGUSTUS	exon	5313494	5313605	.	+	.	ID=K3A94_exon-g8893.t1;Name=K3A94_exon-g8893.t1;Parent=K3A94_transcript-g8893.t1
contig_678	AUGUSTUS	CDS	5313494	5313605	1	+	1	ID=K3A94_CDS-g8893.t2;Name=K3A94_CDS-g8893.t2;Parent=K3A94_transcript-g8893.t2
contig_678	AUGUSTUS	CDS	5313494	5313605	1	+	1	ID=K3A94_CDS-g8893.t1;Name=K3A94_CDS-g8893.t1;Parent=K3A94_transcript-g8893.t1
contig_678	AUGUSTUS	intron	5313606	5313708	1	+	.	ID=K3A94_intron-g8893.t2;Name=K3A94_intron-g8893.t2;Parent=K3A94_transcript-g8893.t2
contig_678	AUGUSTUS	intron	5313606	5313708	1	+	.	ID=K3A94_intron-g8893.t1;Name=K3A94_intron-g8893.t1;Parent=K3A94_transcript-g8893.t1
contig_678	AUGUSTUS	exon	5313709	5313915	.	+	.	ID=K3A94_exon-g8893.t2;Name=K3A94_exon-g8893.t2;Parent=K3A94_transcript-g8893.t2
contig_678	AUGUSTUS	exon	5313709	5313915	.	+	.	ID=K3A94_exon-g8893.t1;Name=K3A94_exon-g8893.t1;Parent=K3A94_transcript-g8893.t1
contig_678	AUGUSTUS	CDS	5313709	5313915	1	+	0	ID=K3A94_CDS-g8893.t2;Name=K3A94_CDS-g8893.t2;Parent=K3A94_transcript-g8893.t2
contig_678	AUGUSTUS	CDS	5313709	5313915	1	+	0	ID=K3A94_CDS-g8893.t1;Name=K3A94_CDS-g8893.t1;Parent=K3A94_transcript-g8893.t1
contig_678	AUGUSTUS	intron	5313916	5313974	1	+	.	ID=K3A94_intron-g8893.t2;Name=K3A94_intron-g8893.t2;Parent=K3A94_transcript-g8893.t2
contig_678	AUGUSTUS	intron	5313916	5313971	1	+	.	ID=K3A94_intron-g8893.t1;Name=K3A94_intron-g8893.t1;Parent=K3A94_transcript-g8893.t1
contig_678	AUGUSTUS	exon	5313972	5314136	.	+	.	ID=K3A94_exon-g8893.t1;Name=K3A94_exon-g8893.t1;Parent=K3A94_transcript-g8893.t1
contig_678	AUGUSTUS	CDS	5313972	5314136	1	+	0	ID=K3A94_CDS-g8893.t1;Name=K3A94_CDS-g8893.t1;Parent=K3A94_transcript-g8893.t1
contig_678	AUGUSTUS	exon	5313975	5314136	.	+	.	ID=K3A94_exon-g8893.t2;Name=K3A94_exon-g8893.t2;Parent=K3A94_transcript-g8893.t2
contig_678	AUGUSTUS	CDS	5313975	5314136	1	+	0	ID=K3A94_CDS-g8893.t2;Name=K3A94_CDS-g8893.t2;Parent=K3A94_transcript-g8893.t2
contig_678	AUGUSTUS	intron	5314137	5314191	1	+	.	ID=K3A94_intron-g8893.t2;Name=K3A94_intron-g8893.t2;Parent=K3A94_transcript-g8893.t2
contig_678	AUGUSTUS	intron	5314137	5314191	1	+	.	ID=K3A94_intron-g8893.t1;Name=K3A94_intron-g8893.t1;Parent=K3A94_transcript-g8893.t1
contig_678	AUGUSTUS	exon	5314192	5314459	.	+	.	ID=K3A94_exon-g8893.t2;Name=K3A94_exon-g8893.t2;Parent=K3A94_transcript-g8893.t2
contig_678	AUGUSTUS	exon	5314192	5314459	.	+	.	ID=K3A94_exon-g8893.t1;Name=K3A94_exon-g8893.t1;Parent=K3A94_transcript-g8893.t1
contig_678	AUGUSTUS	CDS	5314192	5314459	1	+	0	ID=K3A94_CDS-g8893.t2;Name=K3A94_CDS-g8893.t2;Parent=K3A94_transcript-g8893.t2
contig_678	AUGUSTUS	CDS	5314192	5314459	1	+	0	ID=K3A94_CDS-g8893.t1;Name=K3A94_CDS-g8893.t1;Parent=K3A94_transcript-g8893.t1
contig_678	AUGUSTUS	intron	5314460	5314521	1	+	.	ID=K3A94_intron-g8893.t2;Name=K3A94_intron-g8893.t2;Parent=K3A94_transcript-g8893.t2
contig_678	AUGUSTUS	intron	5314460	5314521	1	+	.	ID=K3A94_intron-g8893.t1;Name=K3A94_intron-g8893.t1;Parent=K3A94_transcript-g8893.t1
contig_678	AUGUSTUS	exon	5314522	5314730	.	+	.	ID=K3A94_exon-g8893.t2;Name=K3A94_exon-g8893.t2;Parent=K3A94_transcript-g8893.t2
contig_678	AUGUSTUS	exon	5314522	5314730	.	+	.	ID=K3A94_exon-g8893.t1;Name=K3A94_exon-g8893.t1;Parent=K3A94_transcript-g8893.t1
contig_678	AUGUSTUS	CDS	5314522	5314730	0.99	+	2	ID=K3A94_CDS-g8893.t2;Name=K3A94_CDS-g8893.t2;Parent=K3A94_transcript-g8893.t2
contig_678	AUGUSTUS	CDS	5314522	5314730	0.99	+	2	ID=K3A94_CDS-g8893.t1;Name=K3A94_CDS-g8893.t1;Parent=K3A94_transcript-g8893.t1
contig_678	AUGUSTUS	stop_codon	5314728	5314730	.	+	0	ID=K3A94_stop_codon-g8893.t2;Name=K3A94_stop_codon-g8893.t2;Parent=K3A94_transcript-g8893.t2
contig_678	AUGUSTUS	stop_codon	5314728	5314730	.	+	0	ID=K3A94_stop_codon-g8893.t1;Name=K3A94_stop_codon-g8893.t1;Parent=K3A94_transcript-g8893.t1
contig_678	AUGUSTUS	gene	5325200	5346521	0.84	+	.	ID=K3A94_g8894;Name=K3A94_g8894
contig_678	AUGUSTUS	transcript	5325200	5346521	0.84	+	.	ID=K3A94_transcript-g8894.t1;Name=K3A94_transcript-g8894.t1;Parent=K3A94_g8894
contig_678	AUGUSTUS	start_codon	5325200	5325202	.	+	0	ID=K3A94_start_codon-g8894.t1;Name=K3A94_start_codon-g8894.t1;Parent=K3A94_transcript-g8894.t1
contig_678	AUGUSTUS	exon	5325200	5325406	.	+	.	ID=K3A94_exon-g8894.t1;Name=K3A94_exon-g8894.t1;Parent=K3A94_transcript-g8894.t1
contig_678	AUGUSTUS	CDS	5325200	5325406	1	+	0	ID=K3A94_CDS-g8894.t1;Name=K3A94_CDS-g8894.t1;Parent=K3A94_transcript-g8894.t1
contig_678	AUGUSTUS	intron	5325407	5327857	1	+	.	ID=K3A94_intron-g8894.t1;Name=K3A94_intron-g8894.t1;Parent=K3A94_transcript-g8894.t1
contig_678	AUGUSTUS	exon	5327858	5327985	.	+	.	ID=K3A94_exon-g8894.t1;Name=K3A94_exon-g8894.t1;Parent=K3A94_transcript-g8894.t1
contig_678	AUGUSTUS	CDS	5327858	5327985	1	+	0	ID=K3A94_CDS-g8894.t1;Name=K3A94_CDS-g8894.t1;Parent=K3A94_transcript-g8894.t1
contig_678	AUGUSTUS	intron	5327986	5337319	1	+	.	ID=K3A94_intron-g8894.t1;Name=K3A94_intron-g8894.t1;Parent=K3A94_transcript-g8894.t1
contig_678	AUGUSTUS	exon	5337320	5337471	.	+	.	ID=K3A94_exon-g8894.t1;Name=K3A94_exon-g8894.t1;Parent=K3A94_transcript-g8894.t1
contig_678	AUGUSTUS	CDS	5337320	5337471	1	+	1	ID=K3A94_CDS-g8894.t1;Name=K3A94_CDS-g8894.t1;Parent=K3A94_transcript-g8894.t1
contig_678	AUGUSTUS	intron	5337472	5337662	1	+	.	ID=K3A94_intron-g8894.t1;Name=K3A94_intron-g8894.t1;Parent=K3A94_transcript-g8894.t1
contig_678	AUGUSTUS	exon	5337663	5337766	.	+	.	ID=K3A94_exon-g8894.t1;Name=K3A94_exon-g8894.t1;Parent=K3A94_transcript-g8894.t1
contig_678	AUGUSTUS	CDS	5337663	5337766	1	+	2	ID=K3A94_CDS-g8894.t1;Name=K3A94_CDS-g8894.t1;Parent=K3A94_transcript-g8894.t1
contig_678	AUGUSTUS	intron	5337767	5339527	1	+	.	ID=K3A94_intron-g8894.t1;Name=K3A94_intron-g8894.t1;Parent=K3A94_transcript-g8894.t1
contig_678	AUGUSTUS	exon	5339528	5339690	.	+	.	ID=K3A94_exon-g8894.t1;Name=K3A94_exon-g8894.t1;Parent=K3A94_transcript-g8894.t1
contig_678	AUGUSTUS	CDS	5339528	5339690	1	+	0	ID=K3A94_CDS-g8894.t1;Name=K3A94_CDS-g8894.t1;Parent=K3A94_transcript-g8894.t1
contig_678	AUGUSTUS	intron	5339691	5342727	1	+	.	ID=K3A94_intron-g8894.t1;Name=K3A94_intron-g8894.t1;Parent=K3A94_transcript-g8894.t1
contig_678	AUGUSTUS	exon	5342728	5342879	.	+	.	ID=K3A94_exon-g8894.t1;Name=K3A94_exon-g8894.t1;Parent=K3A94_transcript-g8894.t1
contig_678	AUGUSTUS	CDS	5342728	5342879	1	+	2	ID=K3A94_CDS-g8894.t1;Name=K3A94_CDS-g8894.t1;Parent=K3A94_transcript-g8894.t1
contig_678	AUGUSTUS	intron	5342880	5343497	1	+	.	ID=K3A94_intron-g8894.t1;Name=K3A94_intron-g8894.t1;Parent=K3A94_transcript-g8894.t1
contig_678	AUGUSTUS	exon	5343498	5343632	.	+	.	ID=K3A94_exon-g8894.t1;Name=K3A94_exon-g8894.t1;Parent=K3A94_transcript-g8894.t1
contig_678	AUGUSTUS	CDS	5343498	5343632	1	+	0	ID=K3A94_CDS-g8894.t1;Name=K3A94_CDS-g8894.t1;Parent=K3A94_transcript-g8894.t1
contig_678	AUGUSTUS	intron	5343633	5345940	1	+	.	ID=K3A94_intron-g8894.t1;Name=K3A94_intron-g8894.t1;Parent=K3A94_transcript-g8894.t1
contig_678	AUGUSTUS	exon	5345941	5346054	.	+	.	ID=K3A94_exon-g8894.t1;Name=K3A94_exon-g8894.t1;Parent=K3A94_transcript-g8894.t1
contig_678	AUGUSTUS	CDS	5345941	5346054	1	+	0	ID=K3A94_CDS-g8894.t1;Name=K3A94_CDS-g8894.t1;Parent=K3A94_transcript-g8894.t1
contig_678	AUGUSTUS	intron	5346055	5346248	1	+	.	ID=K3A94_intron-g8894.t1;Name=K3A94_intron-g8894.t1;Parent=K3A94_transcript-g8894.t1
contig_678	AUGUSTUS	exon	5346249	5346521	.	+	.	ID=K3A94_exon-g8894.t1;Name=K3A94_exon-g8894.t1;Parent=K3A94_transcript-g8894.t1
contig_678	AUGUSTUS	CDS	5346249	5346521	0.84	+	0	ID=K3A94_CDS-g8894.t1;Name=K3A94_CDS-g8894.t1;Parent=K3A94_transcript-g8894.t1
contig_678	AUGUSTUS	stop_codon	5346519	5346521	.	+	0	ID=K3A94_stop_codon-g8894.t1;Name=K3A94_stop_codon-g8894.t1;Parent=K3A94_transcript-g8894.t1
contig_678	cmscan	gene	5405978	5406024	.	+	.	ID=K3A94_RF00032.1005;Name=K3A94_RF00032.1005
contig_678	cmscan	exon	5405978	5406024	.	+	.	ID=K3A94_exon-RF00032.1005;Parent=K3A94_RF00032.1005;product=K3A94_Histone 3' UTR stem-loop
contig_678	cmscan	mRNA	5405978	5406024	.	+	.	ID=K3A94_rna-RF00032.1005;Parent=K3A94_RF00032.1005;product=K3A94_Histone 3' UTR stem-loop
contig_678	cmscan	gene	5429661	5429707	.	+	.	ID=K3A94_RF00032.1006;Name=K3A94_RF00032.1006
contig_678	cmscan	exon	5429661	5429707	.	+	.	ID=K3A94_exon-RF00032.1006;Parent=K3A94_RF00032.1006;product=K3A94_Histone 3' UTR stem-loop
contig_678	cmscan	mRNA	5429661	5429707	.	+	.	ID=K3A94_rna-RF00032.1006;Parent=K3A94_RF00032.1006;product=K3A94_Histone 3' UTR stem-loop
contig_678	AUGUSTUS	gene	5433569	5440675	0.69	+	.	ID=K3A94_g8895;Name=K3A94_g8895
contig_678	AUGUSTUS	transcript	5433569	5440675	0.69	+	.	ID=K3A94_transcript-g8895.t1;Name=K3A94_transcript-g8895.t1;Parent=K3A94_g8895
contig_678	AUGUSTUS	start_codon	5433569	5433571	.	+	0	ID=K3A94_start_codon-g8895.t1;Name=K3A94_start_codon-g8895.t1;Parent=K3A94_transcript-g8895.t1
contig_678	AUGUSTUS	exon	5433569	5434687	.	+	.	ID=K3A94_exon-g8895.t1;Name=K3A94_exon-g8895.t1;Parent=K3A94_transcript-g8895.t1
contig_678	AUGUSTUS	CDS	5433569	5434687	0.78	+	0	ID=K3A94_CDS-g8895.t1;Name=K3A94_CDS-g8895.t1;Parent=K3A94_transcript-g8895.t1
contig_678	AUGUSTUS	intron	5434688	5438533	0.9	+	.	ID=K3A94_intron-g8895.t1;Name=K3A94_intron-g8895.t1;Parent=K3A94_transcript-g8895.t1
contig_678	AUGUSTUS	exon	5438534	5440675	.	+	.	ID=K3A94_exon-g8895.t1;Name=K3A94_exon-g8895.t1;Parent=K3A94_transcript-g8895.t1
contig_678	AUGUSTUS	CDS	5438534	5440675	0.88	+	0	ID=K3A94_CDS-g8895.t1;Name=K3A94_CDS-g8895.t1;Parent=K3A94_transcript-g8895.t1
contig_678	AUGUSTUS	stop_codon	5440673	5440675	.	+	0	ID=K3A94_stop_codon-g8895.t1;Name=K3A94_stop_codon-g8895.t1;Parent=K3A94_transcript-g8895.t1
contig_678	AUGUSTUS	gene	5443196	5447143	0.77	+	.	ID=K3A94_g8896;Name=K3A94_g8896
contig_678	AUGUSTUS	transcript	5443196	5447143	0.77	+	.	ID=K3A94_transcript-g8896.t1;Name=K3A94_transcript-g8896.t1;Parent=K3A94_g8896
contig_678	AUGUSTUS	start_codon	5443196	5443198	.	+	0	ID=K3A94_start_codon-g8896.t1;Name=K3A94_start_codon-g8896.t1;Parent=K3A94_transcript-g8896.t1
contig_678	AUGUSTUS	exon	5443196	5444329	.	+	.	ID=K3A94_exon-g8896.t1;Name=K3A94_exon-g8896.t1;Parent=K3A94_transcript-g8896.t1
contig_678	AUGUSTUS	CDS	5443196	5444329	0.78	+	0	ID=K3A94_CDS-g8896.t1;Name=K3A94_CDS-g8896.t1;Parent=K3A94_transcript-g8896.t1
contig_678	AUGUSTUS	intron	5444330	5445049	1	+	.	ID=K3A94_intron-g8896.t1;Name=K3A94_intron-g8896.t1;Parent=K3A94_transcript-g8896.t1
contig_678	AUGUSTUS	exon	5445050	5447143	.	+	.	ID=K3A94_exon-g8896.t1;Name=K3A94_exon-g8896.t1;Parent=K3A94_transcript-g8896.t1
contig_678	AUGUSTUS	CDS	5445050	5447143	0.99	+	0	ID=K3A94_CDS-g8896.t1;Name=K3A94_CDS-g8896.t1;Parent=K3A94_transcript-g8896.t1
contig_678	AUGUSTUS	stop_codon	5447141	5447143	.	+	0	ID=K3A94_stop_codon-g8896.t1;Name=K3A94_stop_codon-g8896.t1;Parent=K3A94_transcript-g8896.t1
contig_678	AUGUSTUS	gene	5467243	5467682	0.77	-	.	ID=K3A94_g8897;Name=K3A94_g8897
contig_678	AUGUSTUS	transcript	5467243	5467682	0.77	-	.	ID=K3A94_transcript-g8897.t1;Name=K3A94_transcript-g8897.t1;Parent=K3A94_g8897
contig_678	AUGUSTUS	stop_codon	5467243	5467245	.	-	0	ID=K3A94_stop_codon-g8897.t1;Name=K3A94_stop_codon-g8897.t1;Parent=K3A94_transcript-g8897.t1
contig_678	AUGUSTUS	exon	5467243	5467594	.	-	.	ID=K3A94_exon-g8897.t1;Name=K3A94_exon-g8897.t1;Parent=K3A94_transcript-g8897.t1
contig_678	AUGUSTUS	CDS	5467243	5467594	0.77	-	1	ID=K3A94_CDS-g8897.t1;Name=K3A94_CDS-g8897.t1;Parent=K3A94_transcript-g8897.t1
contig_678	AUGUSTUS	intron	5467595	5467656	0.77	-	.	ID=K3A94_intron-g8897.t1;Name=K3A94_intron-g8897.t1;Parent=K3A94_transcript-g8897.t1
contig_678	AUGUSTUS	exon	5467657	5467682	.	-	.	ID=K3A94_exon-g8897.t1;Name=K3A94_exon-g8897.t1;Parent=K3A94_transcript-g8897.t1
contig_678	AUGUSTUS	CDS	5467657	5467682	0.77	-	0	ID=K3A94_CDS-g8897.t1;Name=K3A94_CDS-g8897.t1;Parent=K3A94_transcript-g8897.t1
contig_678	AUGUSTUS	start_codon	5467680	5467682	.	-	0	ID=K3A94_start_codon-g8897.t1;Name=K3A94_start_codon-g8897.t1;Parent=K3A94_transcript-g8897.t1
contig_678	AUGUSTUS	gene	5489182	5520996	0.47	+	.	ID=K3A94_g8898;Name=K3A94_g8898
contig_678	AUGUSTUS	transcript	5489182	5520996	0.47	+	.	ID=K3A94_transcript-g8898.t1;Name=K3A94_transcript-g8898.t1;Parent=K3A94_g8898
contig_678	AUGUSTUS	start_codon	5489182	5489184	.	+	0	ID=K3A94_start_codon-g8898.t1;Name=K3A94_start_codon-g8898.t1;Parent=K3A94_transcript-g8898.t1
contig_678	AUGUSTUS	exon	5489182	5489697	.	+	.	ID=K3A94_exon-g8898.t1;Name=K3A94_exon-g8898.t1;Parent=K3A94_transcript-g8898.t1
contig_678	AUGUSTUS	CDS	5489182	5489697	0.9	+	0	ID=K3A94_CDS-g8898.t1;Name=K3A94_CDS-g8898.t1;Parent=K3A94_transcript-g8898.t1
contig_678	AUGUSTUS	intron	5489698	5496312	0.62	+	.	ID=K3A94_intron-g8898.t1;Name=K3A94_intron-g8898.t1;Parent=K3A94_transcript-g8898.t1
contig_678	AUGUSTUS	exon	5496313	5496441	.	+	.	ID=K3A94_exon-g8898.t1;Name=K3A94_exon-g8898.t1;Parent=K3A94_transcript-g8898.t1
contig_678	AUGUSTUS	CDS	5496313	5496441	0.89	+	0	ID=K3A94_CDS-g8898.t1;Name=K3A94_CDS-g8898.t1;Parent=K3A94_transcript-g8898.t1
contig_678	AUGUSTUS	intron	5496442	5520873	0.9	+	.	ID=K3A94_intron-g8898.t1;Name=K3A94_intron-g8898.t1;Parent=K3A94_transcript-g8898.t1
contig_678	tRNAscan-SE	gene	5509606	5509679	.	+	.	ID=K3A94_Trna-Ala-AGC.16;Name=K3A94_Trna-Ala-AGC.16
contig_678	tRNAscan-SE	exon	5509606	5509679	.	+	.	ID=K3A94_exon-Trna-Ala-AGC.16;Parent=K3A94_Trna-Ala-AGC.16;product=K3A94_tRNA-Ala
contig_678	tRNAscan-SE	tRNA	5509606	5509679	.	+	.	ID=K3A94_rna-Trna-Ala-AGC.16;Parent=K3A94_Trna-Ala-AGC.16;product=K3A94_tRNA-Ala
contig_678	cmscan	gene	5509607	5509679	.	+	.	ID=K3A94_RF00005.274;Name=K3A94_RF00005.274
contig_678	cmscan	exon	5509607	5509679	.	+	.	ID=K3A94_exon-RF00005.274;Parent=K3A94_RF00005.274;product=K3A94_tRNA
contig_678	cmscan	tRNA	5509607	5509679	.	+	.	ID=K3A94_rna-RF00005.274;Parent=K3A94_RF00005.274;product=K3A94_tRNA
contig_678	AUGUSTUS	exon	5520874	5520996	.	+	.	ID=K3A94_exon-g8898.t1;Name=K3A94_exon-g8898.t1;Parent=K3A94_transcript-g8898.t1
contig_678	AUGUSTUS	CDS	5520874	5520996	0.76	+	0	ID=K3A94_CDS-g8898.t1;Name=K3A94_CDS-g8898.t1;Parent=K3A94_transcript-g8898.t1
contig_678	AUGUSTUS	stop_codon	5520994	5520996	.	+	0	ID=K3A94_stop_codon-g8898.t1;Name=K3A94_stop_codon-g8898.t1;Parent=K3A94_transcript-g8898.t1
contig_678	AUGUSTUS	gene	5524430	5524937	0.54	-	.	ID=K3A94_g8899;Name=K3A94_g8899
contig_678	AUGUSTUS	transcript	5524430	5524937	0.54	-	.	ID=K3A94_transcript-g8899.t1;Name=K3A94_transcript-g8899.t1;Parent=K3A94_g8899
contig_678	AUGUSTUS	stop_codon	5524430	5524432	.	-	0	ID=K3A94_stop_codon-g8899.t1;Name=K3A94_stop_codon-g8899.t1;Parent=K3A94_transcript-g8899.t1
contig_678	AUGUSTUS	exon	5524430	5524781	.	-	.	ID=K3A94_exon-g8899.t1;Name=K3A94_exon-g8899.t1;Parent=K3A94_transcript-g8899.t1
contig_678	AUGUSTUS	CDS	5524430	5524781	0.97	-	1	ID=K3A94_CDS-g8899.t1;Name=K3A94_CDS-g8899.t1;Parent=K3A94_transcript-g8899.t1
contig_678	AUGUSTUS	intron	5524782	5524857	1	-	.	ID=K3A94_intron-g8899.t1;Name=K3A94_intron-g8899.t1;Parent=K3A94_transcript-g8899.t1
contig_678	AUGUSTUS	exon	5524858	5524937	.	-	.	ID=K3A94_exon-g8899.t1;Name=K3A94_exon-g8899.t1;Parent=K3A94_transcript-g8899.t1
contig_678	AUGUSTUS	CDS	5524858	5524937	0.57	-	0	ID=K3A94_CDS-g8899.t1;Name=K3A94_CDS-g8899.t1;Parent=K3A94_transcript-g8899.t1
contig_678	AUGUSTUS	start_codon	5524935	5524937	.	-	0	ID=K3A94_start_codon-g8899.t1;Name=K3A94_start_codon-g8899.t1;Parent=K3A94_transcript-g8899.t1
contig_678	AUGUSTUS	gene	5527096	5527603	0.65	-	.	ID=K3A94_g8900;Name=K3A94_g8900
contig_678	AUGUSTUS	transcript	5527096	5527603	0.65	-	.	ID=K3A94_transcript-g8900.t1;Name=K3A94_transcript-g8900.t1;Parent=K3A94_g8900
contig_678	AUGUSTUS	stop_codon	5527096	5527098	.	-	0	ID=K3A94_stop_codon-g8900.t1;Name=K3A94_stop_codon-g8900.t1;Parent=K3A94_transcript-g8900.t1
contig_678	AUGUSTUS	exon	5527096	5527441	.	-	.	ID=K3A94_exon-g8900.t1;Name=K3A94_exon-g8900.t1;Parent=K3A94_transcript-g8900.t1
contig_678	AUGUSTUS	CDS	5527096	5527441	0.65	-	1	ID=K3A94_CDS-g8900.t1;Name=K3A94_CDS-g8900.t1;Parent=K3A94_transcript-g8900.t1
contig_678	AUGUSTUS	intron	5527442	5527511	1	-	.	ID=K3A94_intron-g8900.t1;Name=K3A94_intron-g8900.t1;Parent=K3A94_transcript-g8900.t1
contig_678	AUGUSTUS	exon	5527512	5527603	.	-	.	ID=K3A94_exon-g8900.t1;Name=K3A94_exon-g8900.t1;Parent=K3A94_transcript-g8900.t1
contig_678	AUGUSTUS	CDS	5527512	5527603	0.96	-	0	ID=K3A94_CDS-g8900.t1;Name=K3A94_CDS-g8900.t1;Parent=K3A94_transcript-g8900.t1
contig_678	AUGUSTUS	start_codon	5527601	5527603	.	-	0	ID=K3A94_start_codon-g8900.t1;Name=K3A94_start_codon-g8900.t1;Parent=K3A94_transcript-g8900.t1
contig_678	tRNAscan-SE	gene	5549889	5549981	.	+	.	ID=K3A94_Trna-Tyr-GTA.9;Name=K3A94_Trna-Tyr-GTA.9
contig_678	tRNAscan-SE	exon	5549889	5549981	.	+	.	ID=K3A94_exon-Trna-Tyr-GTA.9;Parent=K3A94_Trna-Tyr-GTA.9;product=K3A94_tRNA-Tyr
contig_678	tRNAscan-SE	tRNA	5549889	5549981	.	+	.	ID=K3A94_rna-Trna-Tyr-GTA.9;Parent=K3A94_Trna-Tyr-GTA.9;product=K3A94_tRNA-Tyr
contig_678	cmscan	gene	5549890	5549981	.	+	.	ID=K3A94_RF00005.275;Name=K3A94_RF00005.275
contig_678	cmscan	exon	5549890	5549981	.	+	.	ID=K3A94_exon-RF00005.275;Parent=K3A94_RF00005.275;product=K3A94_tRNA
contig_678	cmscan	tRNA	5549890	5549981	.	+	.	ID=K3A94_rna-RF00005.275;Parent=K3A94_RF00005.275;product=K3A94_tRNA
contig_678	tRNAscan-SE	gene	5553237	5553329	.	+	.	ID=K3A94_Trna-Tyr-GTA.10;Name=K3A94_Trna-Tyr-GTA.10
contig_678	tRNAscan-SE	exon	5553237	5553329	.	+	.	ID=K3A94_exon-Trna-Tyr-GTA.10;Parent=K3A94_Trna-Tyr-GTA.10;product=K3A94_tRNA-Tyr
contig_678	tRNAscan-SE	tRNA	5553237	5553329	.	+	.	ID=K3A94_rna-Trna-Tyr-GTA.10;Parent=K3A94_Trna-Tyr-GTA.10;product=K3A94_tRNA-Tyr
contig_678	cmscan	gene	5553238	5553329	.	+	.	ID=K3A94_RF00005.276;Name=K3A94_RF00005.276
contig_678	cmscan	exon	5553238	5553329	.	+	.	ID=K3A94_exon-RF00005.276;Parent=K3A94_RF00005.276;product=K3A94_tRNA
contig_678	cmscan	tRNA	5553238	5553329	.	+	.	ID=K3A94_rna-RF00005.276;Parent=K3A94_RF00005.276;product=K3A94_tRNA
contig_678	tRNAscan-SE	gene	5561346	5561439	.	+	.	ID=K3A94_Trna-Tyr-GTA.11;Name=K3A94_Trna-Tyr-GTA.11
contig_678	tRNAscan-SE	exon	5561346	5561439	.	+	.	ID=K3A94_exon-Trna-Tyr-GTA.11;Parent=K3A94_Trna-Tyr-GTA.11;product=K3A94_tRNA-Tyr
contig_678	tRNAscan-SE	tRNA	5561346	5561439	.	+	.	ID=K3A94_rna-Trna-Tyr-GTA.11;Parent=K3A94_Trna-Tyr-GTA.11;product=K3A94_tRNA-Tyr
contig_678	cmscan	gene	5561347	5561439	.	+	.	ID=K3A94_RF00005.277;Name=K3A94_RF00005.277
contig_678	cmscan	exon	5561347	5561439	.	+	.	ID=K3A94_exon-RF00005.277;Parent=K3A94_RF00005.277;product=K3A94_tRNA
contig_678	cmscan	tRNA	5561347	5561439	.	+	.	ID=K3A94_rna-RF00005.277;Parent=K3A94_RF00005.277;product=K3A94_tRNA
contig_678	AUGUSTUS	gene	5566618	5567652	0.7	+	.	ID=K3A94_g8901;Name=K3A94_g8901
contig_678	AUGUSTUS	transcript	5566618	5567652	0.7	+	.	ID=K3A94_transcript-g8901.t1;Name=K3A94_transcript-g8901.t1;Parent=K3A94_g8901
contig_678	AUGUSTUS	start_codon	5566618	5566620	.	+	0	ID=K3A94_start_codon-g8901.t1;Name=K3A94_start_codon-g8901.t1;Parent=K3A94_transcript-g8901.t1
contig_678	AUGUSTUS	exon	5566618	5566648	.	+	.	ID=K3A94_exon-g8901.t1;Name=K3A94_exon-g8901.t1;Parent=K3A94_transcript-g8901.t1
contig_678	AUGUSTUS	CDS	5566618	5566648	0.7	+	0	ID=K3A94_CDS-g8901.t1;Name=K3A94_CDS-g8901.t1;Parent=K3A94_transcript-g8901.t1
contig_678	AUGUSTUS	intron	5566649	5567323	0.7	+	.	ID=K3A94_intron-g8901.t1;Name=K3A94_intron-g8901.t1;Parent=K3A94_transcript-g8901.t1
contig_678	AUGUSTUS	exon	5567324	5567652	.	+	.	ID=K3A94_exon-g8901.t1;Name=K3A94_exon-g8901.t1;Parent=K3A94_transcript-g8901.t1
contig_678	AUGUSTUS	CDS	5567324	5567652	0.97	+	2	ID=K3A94_CDS-g8901.t1;Name=K3A94_CDS-g8901.t1;Parent=K3A94_transcript-g8901.t1
contig_678	AUGUSTUS	stop_codon	5567650	5567652	.	+	0	ID=K3A94_stop_codon-g8901.t1;Name=K3A94_stop_codon-g8901.t1;Parent=K3A94_transcript-g8901.t1
contig_678	cmscan	gene	5581675	5581721	.	+	.	ID=K3A94_RF00032.1007;Name=K3A94_RF00032.1007
contig_678	cmscan	exon	5581675	5581721	.	+	.	ID=K3A94_exon-RF00032.1007;Parent=K3A94_RF00032.1007;product=K3A94_Histone 3' UTR stem-loop
contig_678	cmscan	mRNA	5581675	5581721	.	+	.	ID=K3A94_rna-RF00032.1007;Parent=K3A94_RF00032.1007;product=K3A94_Histone 3' UTR stem-loop
contig_678	cmscan	gene	5582125	5582171	.	-	.	ID=K3A94_RF00032.1008;Name=K3A94_RF00032.1008
contig_678	cmscan	exon	5582125	5582171	.	-	.	ID=K3A94_exon-RF00032.1008;Parent=K3A94_RF00032.1008;product=K3A94_Histone 3' UTR stem-loop
contig_678	cmscan	mRNA	5582125	5582171	.	-	.	ID=K3A94_rna-RF00032.1008;Parent=K3A94_RF00032.1008;product=K3A94_Histone 3' UTR stem-loop
contig_678	AUGUSTUS	gene	5595384	5612625	0.99	-	.	ID=K3A94_g8902;Name=K3A94_g8902
contig_678	AUGUSTUS	transcript	5595384	5612625	0.99	-	.	ID=K3A94_transcript-g8902.t1;Name=K3A94_transcript-g8902.t1;Parent=K3A94_g8902
contig_678	AUGUSTUS	stop_codon	5595384	5595386	.	-	0	ID=K3A94_stop_codon-g8902.t1;Name=K3A94_stop_codon-g8902.t1;Parent=K3A94_transcript-g8902.t1
contig_678	AUGUSTUS	exon	5595384	5595393	.	-	.	ID=K3A94_exon-g8902.t1;Name=K3A94_exon-g8902.t1;Parent=K3A94_transcript-g8902.t1
contig_678	AUGUSTUS	CDS	5595384	5595393	1	-	1	ID=K3A94_CDS-g8902.t1;Name=K3A94_CDS-g8902.t1;Parent=K3A94_transcript-g8902.t1
contig_678	AUGUSTUS	intron	5595394	5595448	1	-	.	ID=K3A94_intron-g8902.t1;Name=K3A94_intron-g8902.t1;Parent=K3A94_transcript-g8902.t1
contig_678	AUGUSTUS	exon	5595449	5595492	.	-	.	ID=K3A94_exon-g8902.t1;Name=K3A94_exon-g8902.t1;Parent=K3A94_transcript-g8902.t1
contig_678	AUGUSTUS	CDS	5595449	5595492	0.99	-	0	ID=K3A94_CDS-g8902.t1;Name=K3A94_CDS-g8902.t1;Parent=K3A94_transcript-g8902.t1
contig_678	AUGUSTUS	intron	5595493	5595670	0.99	-	.	ID=K3A94_intron-g8902.t1;Name=K3A94_intron-g8902.t1;Parent=K3A94_transcript-g8902.t1
contig_678	AUGUSTUS	exon	5595671	5595684	.	-	.	ID=K3A94_exon-g8902.t1;Name=K3A94_exon-g8902.t1;Parent=K3A94_transcript-g8902.t1
contig_678	AUGUSTUS	CDS	5595671	5595684	1	-	2	ID=K3A94_CDS-g8902.t1;Name=K3A94_CDS-g8902.t1;Parent=K3A94_transcript-g8902.t1
contig_678	AUGUSTUS	intron	5595685	5607702	1	-	.	ID=K3A94_intron-g8902.t1;Name=K3A94_intron-g8902.t1;Parent=K3A94_transcript-g8902.t1
contig_678	cmscan	gene	5603811	5603856	.	+	.	ID=K3A94_RF00032.1009;Name=K3A94_RF00032.1009
contig_678	cmscan	exon	5603811	5603856	.	+	.	ID=K3A94_exon-RF00032.1009;Parent=K3A94_RF00032.1009;product=K3A94_Histone 3' UTR stem-loop
contig_678	cmscan	mRNA	5603811	5603856	.	+	.	ID=K3A94_rna-RF00032.1009;Parent=K3A94_RF00032.1009;product=K3A94_Histone 3' UTR stem-loop
contig_678	AUGUSTUS	exon	5607703	5607837	.	-	.	ID=K3A94_exon-g8902.t1;Name=K3A94_exon-g8902.t1;Parent=K3A94_transcript-g8902.t1
contig_678	AUGUSTUS	CDS	5607703	5607837	1	-	2	ID=K3A94_CDS-g8902.t1;Name=K3A94_CDS-g8902.t1;Parent=K3A94_transcript-g8902.t1
contig_678	AUGUSTUS	intron	5607838	5612570	1	-	.	ID=K3A94_intron-g8902.t1;Name=K3A94_intron-g8902.t1;Parent=K3A94_transcript-g8902.t1
contig_678	AUGUSTUS	exon	5612571	5612625	.	-	.	ID=K3A94_exon-g8902.t1;Name=K3A94_exon-g8902.t1;Parent=K3A94_transcript-g8902.t1
contig_678	AUGUSTUS	CDS	5612571	5612625	1	-	0	ID=K3A94_CDS-g8902.t1;Name=K3A94_CDS-g8902.t1;Parent=K3A94_transcript-g8902.t1
contig_678	AUGUSTUS	start_codon	5612623	5612625	.	-	0	ID=K3A94_start_codon-g8902.t1;Name=K3A94_start_codon-g8902.t1;Parent=K3A94_transcript-g8902.t1
contig_678	AUGUSTUS	gene	5624416	5625413	0.84	+	.	ID=K3A94_g8903;Name=K3A94_g8903
contig_678	AUGUSTUS	transcript	5624416	5625413	0.84	+	.	ID=K3A94_transcript-g8903.t1;Name=K3A94_transcript-g8903.t1;Parent=K3A94_g8903
contig_678	AUGUSTUS	start_codon	5624416	5624418	.	+	0	ID=K3A94_start_codon-g8903.t1;Name=K3A94_start_codon-g8903.t1;Parent=K3A94_transcript-g8903.t1
contig_678	AUGUSTUS	exon	5624416	5624511	.	+	.	ID=K3A94_exon-g8903.t1;Name=K3A94_exon-g8903.t1;Parent=K3A94_transcript-g8903.t1
contig_678	AUGUSTUS	CDS	5624416	5624511	0.84	+	0	ID=K3A94_CDS-g8903.t1;Name=K3A94_CDS-g8903.t1;Parent=K3A94_transcript-g8903.t1
contig_678	AUGUSTUS	intron	5624512	5624579	1	+	.	ID=K3A94_intron-g8903.t1;Name=K3A94_intron-g8903.t1;Parent=K3A94_transcript-g8903.t1
contig_678	AUGUSTUS	exon	5624580	5624706	.	+	.	ID=K3A94_exon-g8903.t1;Name=K3A94_exon-g8903.t1;Parent=K3A94_transcript-g8903.t1
contig_678	AUGUSTUS	CDS	5624580	5624706	1	+	0	ID=K3A94_CDS-g8903.t1;Name=K3A94_CDS-g8903.t1;Parent=K3A94_transcript-g8903.t1
contig_678	AUGUSTUS	intron	5624707	5624758	1	+	.	ID=K3A94_intron-g8903.t1;Name=K3A94_intron-g8903.t1;Parent=K3A94_transcript-g8903.t1
contig_678	AUGUSTUS	exon	5624759	5624865	.	+	.	ID=K3A94_exon-g8903.t1;Name=K3A94_exon-g8903.t1;Parent=K3A94_transcript-g8903.t1
contig_678	AUGUSTUS	CDS	5624759	5624865	1	+	2	ID=K3A94_CDS-g8903.t1;Name=K3A94_CDS-g8903.t1;Parent=K3A94_transcript-g8903.t1
contig_678	AUGUSTUS	intron	5624866	5624925	1	+	.	ID=K3A94_intron-g8903.t1;Name=K3A94_intron-g8903.t1;Parent=K3A94_transcript-g8903.t1
contig_678	AUGUSTUS	exon	5624926	5625218	.	+	.	ID=K3A94_exon-g8903.t1;Name=K3A94_exon-g8903.t1;Parent=K3A94_transcript-g8903.t1
contig_678	AUGUSTUS	CDS	5624926	5625218	1	+	0	ID=K3A94_CDS-g8903.t1;Name=K3A94_CDS-g8903.t1;Parent=K3A94_transcript-g8903.t1
contig_678	AUGUSTUS	intron	5625219	5625277	1	+	.	ID=K3A94_intron-g8903.t1;Name=K3A94_intron-g8903.t1;Parent=K3A94_transcript-g8903.t1
contig_678	AUGUSTUS	exon	5625278	5625413	.	+	.	ID=K3A94_exon-g8903.t1;Name=K3A94_exon-g8903.t1;Parent=K3A94_transcript-g8903.t1
contig_678	AUGUSTUS	CDS	5625278	5625413	1	+	1	ID=K3A94_CDS-g8903.t1;Name=K3A94_CDS-g8903.t1;Parent=K3A94_transcript-g8903.t1
contig_678	AUGUSTUS	stop_codon	5625411	5625413	.	+	0	ID=K3A94_stop_codon-g8903.t1;Name=K3A94_stop_codon-g8903.t1;Parent=K3A94_transcript-g8903.t1
contig_678	cmscan	gene	5632788	5632834	.	+	.	ID=K3A94_RF00032.1010;Name=K3A94_RF00032.1010
contig_678	cmscan	exon	5632788	5632834	.	+	.	ID=K3A94_exon-RF00032.1010;Parent=K3A94_RF00032.1010;product=K3A94_Histone 3' UTR stem-loop
contig_678	cmscan	mRNA	5632788	5632834	.	+	.	ID=K3A94_rna-RF00032.1010;Parent=K3A94_RF00032.1010;product=K3A94_Histone 3' UTR stem-loop
contig_678	AUGUSTUS	gene	5636732	5663874	0.55	-	.	ID=K3A94_g8904;Name=K3A94_g8904
contig_678	AUGUSTUS	transcript	5636732	5663874	0.55	-	.	ID=K3A94_transcript-g8904.t1;Name=K3A94_transcript-g8904.t1;Parent=K3A94_g8904
contig_678	AUGUSTUS	stop_codon	5636732	5636734	.	-	0	ID=K3A94_stop_codon-g8904.t1;Name=K3A94_stop_codon-g8904.t1;Parent=K3A94_transcript-g8904.t1
contig_678	AUGUSTUS	exon	5636732	5636899	.	-	.	ID=K3A94_exon-g8904.t1;Name=K3A94_exon-g8904.t1;Parent=K3A94_transcript-g8904.t1
contig_678	AUGUSTUS	CDS	5636732	5636899	0.55	-	0	ID=K3A94_CDS-g8904.t1;Name=K3A94_CDS-g8904.t1;Parent=K3A94_transcript-g8904.t1
contig_678	AUGUSTUS	intron	5636900	5638021	0.55	-	.	ID=K3A94_intron-g8904.t1;Name=K3A94_intron-g8904.t1;Parent=K3A94_transcript-g8904.t1
contig_678	AUGUSTUS	exon	5638022	5638254	.	-	.	ID=K3A94_exon-g8904.t1;Name=K3A94_exon-g8904.t1;Parent=K3A94_transcript-g8904.t1
contig_678	AUGUSTUS	CDS	5638022	5638254	0.59	-	2	ID=K3A94_CDS-g8904.t1;Name=K3A94_CDS-g8904.t1;Parent=K3A94_transcript-g8904.t1
contig_678	AUGUSTUS	intron	5638255	5663654	1	-	.	ID=K3A94_intron-g8904.t1;Name=K3A94_intron-g8904.t1;Parent=K3A94_transcript-g8904.t1
contig_678	AUGUSTUS	exon	5663655	5663874	.	-	.	ID=K3A94_exon-g8904.t1;Name=K3A94_exon-g8904.t1;Parent=K3A94_transcript-g8904.t1
contig_678	AUGUSTUS	CDS	5663655	5663874	1	-	0	ID=K3A94_CDS-g8904.t1;Name=K3A94_CDS-g8904.t1;Parent=K3A94_transcript-g8904.t1
contig_678	AUGUSTUS	start_codon	5663872	5663874	.	-	0	ID=K3A94_start_codon-g8904.t1;Name=K3A94_start_codon-g8904.t1;Parent=K3A94_transcript-g8904.t1
contig_678	AUGUSTUS	gene	5797719	5797976	1	-	.	ID=K3A94_g8905;Name=K3A94_g8905
contig_678	AUGUSTUS	transcript	5797719	5797976	1	-	.	ID=K3A94_transcript-g8905.t1;Name=K3A94_transcript-g8905.t1;Parent=K3A94_g8905
contig_678	AUGUSTUS	stop_codon	5797719	5797721	.	-	0	ID=K3A94_stop_codon-g8905.t1;Name=K3A94_stop_codon-g8905.t1;Parent=K3A94_transcript-g8905.t1
contig_678	AUGUSTUS	exon	5797719	5797976	.	-	.	ID=K3A94_exon-g8905.t1;Name=K3A94_exon-g8905.t1;Parent=K3A94_transcript-g8905.t1
contig_678	AUGUSTUS	CDS	5797719	5797976	1	-	0	ID=K3A94_CDS-g8905.t1;Name=K3A94_CDS-g8905.t1;Parent=K3A94_transcript-g8905.t1
contig_678	AUGUSTUS	start_codon	5797974	5797976	.	-	0	ID=K3A94_start_codon-g8905.t1;Name=K3A94_start_codon-g8905.t1;Parent=K3A94_transcript-g8905.t1
contig_678	AUGUSTUS	gene	5801255	5814351	0.65	+	.	ID=K3A94_g8906;Name=K3A94_g8906
contig_678	AUGUSTUS	transcript	5801255	5814351	0.65	+	.	ID=K3A94_transcript-g8906.t1;Name=K3A94_transcript-g8906.t1;Parent=K3A94_g8906
contig_678	AUGUSTUS	start_codon	5801255	5801257	.	+	0	ID=K3A94_start_codon-g8906.t1;Name=K3A94_start_codon-g8906.t1;Parent=K3A94_transcript-g8906.t1
contig_678	AUGUSTUS	exon	5801255	5801275	.	+	.	ID=K3A94_exon-g8906.t1;Name=K3A94_exon-g8906.t1;Parent=K3A94_transcript-g8906.t1
contig_678	AUGUSTUS	CDS	5801255	5801275	0.96	+	0	ID=K3A94_CDS-g8906.t1;Name=K3A94_CDS-g8906.t1;Parent=K3A94_transcript-g8906.t1
contig_678	AUGUSTUS	intron	5801276	5803197	0.92	+	.	ID=K3A94_intron-g8906.t1;Name=K3A94_intron-g8906.t1;Parent=K3A94_transcript-g8906.t1
contig_678	AUGUSTUS	exon	5803198	5803221	.	+	.	ID=K3A94_exon-g8906.t1;Name=K3A94_exon-g8906.t1;Parent=K3A94_transcript-g8906.t1
contig_678	AUGUSTUS	CDS	5803198	5803221	1	+	0	ID=K3A94_CDS-g8906.t1;Name=K3A94_CDS-g8906.t1;Parent=K3A94_transcript-g8906.t1
contig_678	AUGUSTUS	intron	5803222	5811410	1	+	.	ID=K3A94_intron-g8906.t1;Name=K3A94_intron-g8906.t1;Parent=K3A94_transcript-g8906.t1
contig_678	cmscan	gene	5809093	5809139	.	-	.	ID=K3A94_RF00032.1011;Name=K3A94_RF00032.1011
contig_678	cmscan	exon	5809093	5809139	.	-	.	ID=K3A94_exon-RF00032.1011;Parent=K3A94_RF00032.1011;product=K3A94_Histone 3' UTR stem-loop
contig_678	cmscan	mRNA	5809093	5809139	.	-	.	ID=K3A94_rna-RF00032.1011;Parent=K3A94_RF00032.1011;product=K3A94_Histone 3' UTR stem-loop
contig_678	AUGUSTUS	exon	5811411	5811429	.	+	.	ID=K3A94_exon-g8906.t1;Name=K3A94_exon-g8906.t1;Parent=K3A94_transcript-g8906.t1
contig_678	AUGUSTUS	CDS	5811411	5811429	0.71	+	0	ID=K3A94_CDS-g8906.t1;Name=K3A94_CDS-g8906.t1;Parent=K3A94_transcript-g8906.t1
contig_678	GeneMark.hmm	gene	5811418	5814351	.	+	.	ID=K3A94_14103_g;Name=K3A94_14103_g
contig_678	GeneMark.hmm	transcript	5811418	5814351	.	+	.	ID=K3A94_transcript-14103_t;Name=K3A94_transcript-14103_t;Parent=K3A94_14103_g
contig_678	GeneMark.hmm	start_codon	5811418	5811420	.	+	0	ID=K3A94_start_codon-14103_t;Name=K3A94_start_codon-14103_t;Parent=K3A94_transcript-14103_t
contig_678	GeneMark.hmm	exon	5811418	5811624	0	+	.	ID=K3A94_exon-14103_t;Name=K3A94_exon-14103_t;Parent=K3A94_transcript-14103_t
contig_678	GeneMark.hmm	CDS	5811418	5811624	.	+	0	ID=K3A94_CDS-14103_t;Name=K3A94_CDS-14103_t;Parent=K3A94_transcript-14103_t
contig_678	AUGUSTUS	intron	5811430	5811487	0.71	+	.	ID=K3A94_intron-g8906.t1;Name=K3A94_intron-g8906.t1;Parent=K3A94_transcript-g8906.t1
contig_678	AUGUSTUS	exon	5811488	5811624	.	+	.	ID=K3A94_exon-g8906.t1;Name=K3A94_exon-g8906.t1;Parent=K3A94_transcript-g8906.t1
contig_678	AUGUSTUS	CDS	5811488	5811624	0.79	+	2	ID=K3A94_CDS-g8906.t1;Name=K3A94_CDS-g8906.t1;Parent=K3A94_transcript-g8906.t1
contig_678	AUGUSTUS	intron	5811625	5811704	1	+	.	ID=K3A94_intron-g8906.t1;Name=K3A94_intron-g8906.t1;Parent=K3A94_transcript-g8906.t1
contig_678	AUGUSTUS	exon	5811705	5811960	.	+	.	ID=K3A94_exon-g8906.t1;Name=K3A94_exon-g8906.t1;Parent=K3A94_transcript-g8906.t1
contig_678	GeneMark.hmm	exon	5811705	5811960	0	+	.	ID=K3A94_exon-14103_t;Name=K3A94_exon-14103_t;Parent=K3A94_transcript-14103_t
contig_678	AUGUSTUS	CDS	5811705	5811960	1	+	0	ID=K3A94_CDS-g8906.t1;Name=K3A94_CDS-g8906.t1;Parent=K3A94_transcript-g8906.t1
contig_678	GeneMark.hmm	CDS	5811705	5811960	.	+	0	ID=K3A94_CDS-14103_t;Name=K3A94_CDS-14103_t;Parent=K3A94_transcript-14103_t
contig_678	AUGUSTUS	intron	5811961	5812511	1	+	.	ID=K3A94_intron-g8906.t1;Name=K3A94_intron-g8906.t1;Parent=K3A94_transcript-g8906.t1
contig_678	AUGUSTUS	exon	5812512	5812942	.	+	.	ID=K3A94_exon-g8906.t1;Name=K3A94_exon-g8906.t1;Parent=K3A94_transcript-g8906.t1
contig_678	GeneMark.hmm	exon	5812512	5812942	0	+	.	ID=K3A94_exon-14103_t;Name=K3A94_exon-14103_t;Parent=K3A94_transcript-14103_t
contig_678	AUGUSTUS	CDS	5812512	5812942	1	+	2	ID=K3A94_CDS-g8906.t1;Name=K3A94_CDS-g8906.t1;Parent=K3A94_transcript-g8906.t1
contig_678	GeneMark.hmm	CDS	5812512	5812942	.	+	2	ID=K3A94_CDS-14103_t;Name=K3A94_CDS-14103_t;Parent=K3A94_transcript-14103_t
contig_678	AUGUSTUS	intron	5812943	5813002	1	+	.	ID=K3A94_intron-g8906.t1;Name=K3A94_intron-g8906.t1;Parent=K3A94_transcript-g8906.t1
contig_678	AUGUSTUS	exon	5813003	5813172	.	+	.	ID=K3A94_exon-g8906.t1;Name=K3A94_exon-g8906.t1;Parent=K3A94_transcript-g8906.t1
contig_678	GeneMark.hmm	exon	5813003	5813172	0	+	.	ID=K3A94_exon-14103_t;Name=K3A94_exon-14103_t;Parent=K3A94_transcript-14103_t
contig_678	AUGUSTUS	CDS	5813003	5813172	1	+	0	ID=K3A94_CDS-g8906.t1;Name=K3A94_CDS-g8906.t1;Parent=K3A94_transcript-g8906.t1
contig_678	GeneMark.hmm	CDS	5813003	5813172	.	+	0	ID=K3A94_CDS-14103_t;Name=K3A94_CDS-14103_t;Parent=K3A94_transcript-14103_t
contig_678	AUGUSTUS	intron	5813173	5813224	1	+	.	ID=K3A94_intron-g8906.t1;Name=K3A94_intron-g8906.t1;Parent=K3A94_transcript-g8906.t1
contig_678	AUGUSTUS	exon	5813225	5813349	.	+	.	ID=K3A94_exon-g8906.t1;Name=K3A94_exon-g8906.t1;Parent=K3A94_transcript-g8906.t1
contig_678	GeneMark.hmm	exon	5813225	5813349	0	+	.	ID=K3A94_exon-14103_t;Name=K3A94_exon-14103_t;Parent=K3A94_transcript-14103_t
contig_678	AUGUSTUS	CDS	5813225	5813349	1	+	1	ID=K3A94_CDS-g8906.t1;Name=K3A94_CDS-g8906.t1;Parent=K3A94_transcript-g8906.t1
contig_678	GeneMark.hmm	CDS	5813225	5813349	.	+	1	ID=K3A94_CDS-14103_t;Name=K3A94_CDS-14103_t;Parent=K3A94_transcript-14103_t
contig_678	AUGUSTUS	intron	5813350	5813411	1	+	.	ID=K3A94_intron-g8906.t1;Name=K3A94_intron-g8906.t1;Parent=K3A94_transcript-g8906.t1
contig_678	AUGUSTUS	exon	5813412	5813536	.	+	.	ID=K3A94_exon-g8906.t1;Name=K3A94_exon-g8906.t1;Parent=K3A94_transcript-g8906.t1
contig_678	GeneMark.hmm	exon	5813412	5813536	0	+	.	ID=K3A94_exon-14103_t;Name=K3A94_exon-14103_t;Parent=K3A94_transcript-14103_t
contig_678	AUGUSTUS	CDS	5813412	5813536	1	+	2	ID=K3A94_CDS-g8906.t1;Name=K3A94_CDS-g8906.t1;Parent=K3A94_transcript-g8906.t1
contig_678	GeneMark.hmm	CDS	5813412	5813536	.	+	2	ID=K3A94_CDS-14103_t;Name=K3A94_CDS-14103_t;Parent=K3A94_transcript-14103_t
contig_678	AUGUSTUS	intron	5813537	5813589	1	+	.	ID=K3A94_intron-g8906.t1;Name=K3A94_intron-g8906.t1;Parent=K3A94_transcript-g8906.t1
contig_678	AUGUSTUS	exon	5813590	5813807	.	+	.	ID=K3A94_exon-g8906.t1;Name=K3A94_exon-g8906.t1;Parent=K3A94_transcript-g8906.t1
contig_678	GeneMark.hmm	exon	5813590	5813807	0	+	.	ID=K3A94_exon-14103_t;Name=K3A94_exon-14103_t;Parent=K3A94_transcript-14103_t
contig_678	AUGUSTUS	CDS	5813590	5813807	1	+	0	ID=K3A94_CDS-g8906.t1;Name=K3A94_CDS-g8906.t1;Parent=K3A94_transcript-g8906.t1
contig_678	GeneMark.hmm	CDS	5813590	5813807	.	+	0	ID=K3A94_CDS-14103_t;Name=K3A94_CDS-14103_t;Parent=K3A94_transcript-14103_t
contig_678	AUGUSTUS	intron	5813808	5813862	1	+	.	ID=K3A94_intron-g8906.t1;Name=K3A94_intron-g8906.t1;Parent=K3A94_transcript-g8906.t1
contig_678	AUGUSTUS	exon	5813863	5814003	.	+	.	ID=K3A94_exon-g8906.t1;Name=K3A94_exon-g8906.t1;Parent=K3A94_transcript-g8906.t1
contig_678	GeneMark.hmm	exon	5813863	5814003	0	+	.	ID=K3A94_exon-14103_t;Name=K3A94_exon-14103_t;Parent=K3A94_transcript-14103_t
contig_678	AUGUSTUS	CDS	5813863	5814003	1	+	1	ID=K3A94_CDS-g8906.t1;Name=K3A94_CDS-g8906.t1;Parent=K3A94_transcript-g8906.t1
contig_678	GeneMark.hmm	CDS	5813863	5814003	.	+	1	ID=K3A94_CDS-14103_t;Name=K3A94_CDS-14103_t;Parent=K3A94_transcript-14103_t
contig_678	AUGUSTUS	intron	5814004	5814054	1	+	.	ID=K3A94_intron-g8906.t1;Name=K3A94_intron-g8906.t1;Parent=K3A94_transcript-g8906.t1
contig_678	AUGUSTUS	exon	5814055	5814230	.	+	.	ID=K3A94_exon-g8906.t1;Name=K3A94_exon-g8906.t1;Parent=K3A94_transcript-g8906.t1
contig_678	GeneMark.hmm	exon	5814055	5814230	0	+	.	ID=K3A94_exon-14103_t;Name=K3A94_exon-14103_t;Parent=K3A94_transcript-14103_t
contig_678	AUGUSTUS	CDS	5814055	5814230	1	+	1	ID=K3A94_CDS-g8906.t1;Name=K3A94_CDS-g8906.t1;Parent=K3A94_transcript-g8906.t1
contig_678	GeneMark.hmm	CDS	5814055	5814230	.	+	1	ID=K3A94_CDS-14103_t;Name=K3A94_CDS-14103_t;Parent=K3A94_transcript-14103_t
contig_678	AUGUSTUS	intron	5814231	5814286	1	+	.	ID=K3A94_intron-g8906.t1;Name=K3A94_intron-g8906.t1;Parent=K3A94_transcript-g8906.t1
contig_678	AUGUSTUS	exon	5814287	5814351	.	+	.	ID=K3A94_exon-g8906.t1;Name=K3A94_exon-g8906.t1;Parent=K3A94_transcript-g8906.t1
contig_678	GeneMark.hmm	exon	5814287	5814351	0	+	.	ID=K3A94_exon-14103_t;Name=K3A94_exon-14103_t;Parent=K3A94_transcript-14103_t
contig_678	AUGUSTUS	CDS	5814287	5814351	1	+	2	ID=K3A94_CDS-g8906.t1;Name=K3A94_CDS-g8906.t1;Parent=K3A94_transcript-g8906.t1
contig_678	GeneMark.hmm	CDS	5814287	5814351	.	+	2	ID=K3A94_CDS-14103_t;Name=K3A94_CDS-14103_t;Parent=K3A94_transcript-14103_t
contig_678	AUGUSTUS	stop_codon	5814349	5814351	.	+	0	ID=K3A94_stop_codon-g8906.t1;Name=K3A94_stop_codon-g8906.t1;Parent=K3A94_transcript-g8906.t1
contig_678	GeneMark.hmm	stop_codon	5814349	5814351	.	+	0	ID=K3A94_stop_codon-14103_t;Name=K3A94_stop_codon-14103_t;Parent=K3A94_transcript-14103_t
contig_678	AUGUSTUS	gene	5817790	5818603	0.97	-	.	ID=K3A94_g8907;Name=K3A94_g8907
contig_678	AUGUSTUS	transcript	5817790	5818603	0.97	-	.	ID=K3A94_transcript-g8907.t1;Name=K3A94_transcript-g8907.t1;Parent=K3A94_g8907
contig_678	AUGUSTUS	stop_codon	5817790	5817792	.	-	0	ID=K3A94_stop_codon-g8907.t1;Name=K3A94_stop_codon-g8907.t1;Parent=K3A94_transcript-g8907.t1
contig_678	AUGUSTUS	exon	5817790	5818113	.	-	.	ID=K3A94_exon-g8907.t1;Name=K3A94_exon-g8907.t1;Parent=K3A94_transcript-g8907.t1
contig_678	AUGUSTUS	CDS	5817790	5818113	0.99	-	0	ID=K3A94_CDS-g8907.t1;Name=K3A94_CDS-g8907.t1;Parent=K3A94_transcript-g8907.t1
contig_678	AUGUSTUS	intron	5818114	5818171	0.99	-	.	ID=K3A94_intron-g8907.t1;Name=K3A94_intron-g8907.t1;Parent=K3A94_transcript-g8907.t1
contig_678	AUGUSTUS	exon	5818172	5818278	.	-	.	ID=K3A94_exon-g8907.t1;Name=K3A94_exon-g8907.t1;Parent=K3A94_transcript-g8907.t1
contig_678	AUGUSTUS	CDS	5818172	5818278	0.98	-	2	ID=K3A94_CDS-g8907.t1;Name=K3A94_CDS-g8907.t1;Parent=K3A94_transcript-g8907.t1
contig_678	AUGUSTUS	intron	5818279	5818332	0.98	-	.	ID=K3A94_intron-g8907.t1;Name=K3A94_intron-g8907.t1;Parent=K3A94_transcript-g8907.t1
contig_678	AUGUSTUS	exon	5818333	5818456	.	-	.	ID=K3A94_exon-g8907.t1;Name=K3A94_exon-g8907.t1;Parent=K3A94_transcript-g8907.t1
contig_678	AUGUSTUS	CDS	5818333	5818456	0.98	-	0	ID=K3A94_CDS-g8907.t1;Name=K3A94_CDS-g8907.t1;Parent=K3A94_transcript-g8907.t1
contig_678	AUGUSTUS	intron	5818457	5818507	0.99	-	.	ID=K3A94_intron-g8907.t1;Name=K3A94_intron-g8907.t1;Parent=K3A94_transcript-g8907.t1
contig_678	AUGUSTUS	exon	5818508	5818603	.	-	.	ID=K3A94_exon-g8907.t1;Name=K3A94_exon-g8907.t1;Parent=K3A94_transcript-g8907.t1
contig_678	AUGUSTUS	CDS	5818508	5818603	0.99	-	0	ID=K3A94_CDS-g8907.t1;Name=K3A94_CDS-g8907.t1;Parent=K3A94_transcript-g8907.t1
contig_678	AUGUSTUS	start_codon	5818601	5818603	.	-	0	ID=K3A94_start_codon-g8907.t1;Name=K3A94_start_codon-g8907.t1;Parent=K3A94_transcript-g8907.t1
contig_678	AUGUSTUS	gene	5818742	5819819	0.58	+	.	ID=K3A94_g8908;Name=K3A94_g8908
contig_678	AUGUSTUS	transcript	5818742	5819819	0.58	+	.	ID=K3A94_transcript-g8908.t1;Name=K3A94_transcript-g8908.t1;Parent=K3A94_g8908
contig_678	AUGUSTUS	start_codon	5818742	5818744	.	+	0	ID=K3A94_start_codon-g8908.t1;Name=K3A94_start_codon-g8908.t1;Parent=K3A94_transcript-g8908.t1
contig_678	AUGUSTUS	exon	5818742	5818849	.	+	.	ID=K3A94_exon-g8908.t1;Name=K3A94_exon-g8908.t1;Parent=K3A94_transcript-g8908.t1
contig_678	AUGUSTUS	CDS	5818742	5818849	0.91	+	0	ID=K3A94_CDS-g8908.t1;Name=K3A94_CDS-g8908.t1;Parent=K3A94_transcript-g8908.t1
contig_678	AUGUSTUS	intron	5818850	5818920	0.91	+	.	ID=K3A94_intron-g8908.t1;Name=K3A94_intron-g8908.t1;Parent=K3A94_transcript-g8908.t1
contig_678	AUGUSTUS	exon	5818921	5819047	.	+	.	ID=K3A94_exon-g8908.t1;Name=K3A94_exon-g8908.t1;Parent=K3A94_transcript-g8908.t1
contig_678	AUGUSTUS	CDS	5818921	5819047	1	+	0	ID=K3A94_CDS-g8908.t1;Name=K3A94_CDS-g8908.t1;Parent=K3A94_transcript-g8908.t1
contig_678	AUGUSTUS	intron	5819048	5819106	1	+	.	ID=K3A94_intron-g8908.t1;Name=K3A94_intron-g8908.t1;Parent=K3A94_transcript-g8908.t1
contig_678	AUGUSTUS	exon	5819107	5819213	.	+	.	ID=K3A94_exon-g8908.t1;Name=K3A94_exon-g8908.t1;Parent=K3A94_transcript-g8908.t1
contig_678	AUGUSTUS	CDS	5819107	5819213	1	+	2	ID=K3A94_CDS-g8908.t1;Name=K3A94_CDS-g8908.t1;Parent=K3A94_transcript-g8908.t1
contig_678	AUGUSTUS	intron	5819214	5819264	1	+	.	ID=K3A94_intron-g8908.t1;Name=K3A94_intron-g8908.t1;Parent=K3A94_transcript-g8908.t1
contig_678	AUGUSTUS	exon	5819265	5819587	.	+	.	ID=K3A94_exon-g8908.t1;Name=K3A94_exon-g8908.t1;Parent=K3A94_transcript-g8908.t1
contig_678	AUGUSTUS	CDS	5819265	5819587	0.7	+	0	ID=K3A94_CDS-g8908.t1;Name=K3A94_CDS-g8908.t1;Parent=K3A94_transcript-g8908.t1
contig_678	AUGUSTUS	intron	5819588	5819653	0.69	+	.	ID=K3A94_intron-g8908.t1;Name=K3A94_intron-g8908.t1;Parent=K3A94_transcript-g8908.t1
contig_678	AUGUSTUS	exon	5819654	5819819	.	+	.	ID=K3A94_exon-g8908.t1;Name=K3A94_exon-g8908.t1;Parent=K3A94_transcript-g8908.t1
contig_678	AUGUSTUS	CDS	5819654	5819819	0.65	+	1	ID=K3A94_CDS-g8908.t1;Name=K3A94_CDS-g8908.t1;Parent=K3A94_transcript-g8908.t1
contig_678	AUGUSTUS	stop_codon	5819817	5819819	.	+	0	ID=K3A94_stop_codon-g8908.t1;Name=K3A94_stop_codon-g8908.t1;Parent=K3A94_transcript-g8908.t1
contig_678	AUGUSTUS	gene	5823062	5840119	0.97	+	.	ID=K3A94_g8909;Name=K3A94_g8909
contig_678	AUGUSTUS	transcript	5823062	5840119	0.97	+	.	ID=K3A94_transcript-g8909.t1;Name=K3A94_transcript-g8909.t1;Parent=K3A94_g8909
contig_678	AUGUSTUS	start_codon	5823062	5823064	.	+	0	ID=K3A94_start_codon-g8909.t1;Name=K3A94_start_codon-g8909.t1;Parent=K3A94_transcript-g8909.t1
contig_678	AUGUSTUS	exon	5823062	5823397	.	+	.	ID=K3A94_exon-g8909.t1;Name=K3A94_exon-g8909.t1;Parent=K3A94_transcript-g8909.t1
contig_678	AUGUSTUS	CDS	5823062	5823397	1	+	0	ID=K3A94_CDS-g8909.t1;Name=K3A94_CDS-g8909.t1;Parent=K3A94_transcript-g8909.t1
contig_678	AUGUSTUS	intron	5823398	5833904	1	+	.	ID=K3A94_intron-g8909.t1;Name=K3A94_intron-g8909.t1;Parent=K3A94_transcript-g8909.t1
contig_678	AUGUSTUS	exon	5833905	5834063	.	+	.	ID=K3A94_exon-g8909.t1;Name=K3A94_exon-g8909.t1;Parent=K3A94_transcript-g8909.t1
contig_678	AUGUSTUS	CDS	5833905	5834063	1	+	0	ID=K3A94_CDS-g8909.t1;Name=K3A94_CDS-g8909.t1;Parent=K3A94_transcript-g8909.t1
contig_678	AUGUSTUS	intron	5834064	5834125	1	+	.	ID=K3A94_intron-g8909.t1;Name=K3A94_intron-g8909.t1;Parent=K3A94_transcript-g8909.t1
contig_678	AUGUSTUS	exon	5834126	5834366	.	+	.	ID=K3A94_exon-g8909.t1;Name=K3A94_exon-g8909.t1;Parent=K3A94_transcript-g8909.t1
contig_678	AUGUSTUS	CDS	5834126	5834366	1	+	0	ID=K3A94_CDS-g8909.t1;Name=K3A94_CDS-g8909.t1;Parent=K3A94_transcript-g8909.t1
contig_678	AUGUSTUS	intron	5834367	5834422	1	+	.	ID=K3A94_intron-g8909.t1;Name=K3A94_intron-g8909.t1;Parent=K3A94_transcript-g8909.t1
contig_678	AUGUSTUS	exon	5834423	5834712	.	+	.	ID=K3A94_exon-g8909.t1;Name=K3A94_exon-g8909.t1;Parent=K3A94_transcript-g8909.t1
contig_678	AUGUSTUS	CDS	5834423	5834712	1	+	2	ID=K3A94_CDS-g8909.t1;Name=K3A94_CDS-g8909.t1;Parent=K3A94_transcript-g8909.t1
contig_678	AUGUSTUS	intron	5834713	5834762	1	+	.	ID=K3A94_intron-g8909.t1;Name=K3A94_intron-g8909.t1;Parent=K3A94_transcript-g8909.t1
contig_678	AUGUSTUS	exon	5834763	5834932	.	+	.	ID=K3A94_exon-g8909.t1;Name=K3A94_exon-g8909.t1;Parent=K3A94_transcript-g8909.t1
contig_678	AUGUSTUS	CDS	5834763	5834932	1	+	0	ID=K3A94_CDS-g8909.t1;Name=K3A94_CDS-g8909.t1;Parent=K3A94_transcript-g8909.t1
contig_678	AUGUSTUS	intron	5834933	5834990	1	+	.	ID=K3A94_intron-g8909.t1;Name=K3A94_intron-g8909.t1;Parent=K3A94_transcript-g8909.t1
contig_678	AUGUSTUS	exon	5834991	5835115	.	+	.	ID=K3A94_exon-g8909.t1;Name=K3A94_exon-g8909.t1;Parent=K3A94_transcript-g8909.t1
contig_678	AUGUSTUS	CDS	5834991	5835115	1	+	1	ID=K3A94_CDS-g8909.t1;Name=K3A94_CDS-g8909.t1;Parent=K3A94_transcript-g8909.t1
contig_678	AUGUSTUS	intron	5835116	5839530	1	+	.	ID=K3A94_intron-g8909.t1;Name=K3A94_intron-g8909.t1;Parent=K3A94_transcript-g8909.t1
contig_678	AUGUSTUS	exon	5839531	5839774	.	+	.	ID=K3A94_exon-g8909.t1;Name=K3A94_exon-g8909.t1;Parent=K3A94_transcript-g8909.t1
contig_678	AUGUSTUS	CDS	5839531	5839774	1	+	2	ID=K3A94_CDS-g8909.t1;Name=K3A94_CDS-g8909.t1;Parent=K3A94_transcript-g8909.t1
contig_678	AUGUSTUS	intron	5839775	5840016	1	+	.	ID=K3A94_intron-g8909.t1;Name=K3A94_intron-g8909.t1;Parent=K3A94_transcript-g8909.t1
contig_678	AUGUSTUS	exon	5840017	5840119	.	+	.	ID=K3A94_exon-g8909.t1;Name=K3A94_exon-g8909.t1;Parent=K3A94_transcript-g8909.t1
contig_678	AUGUSTUS	CDS	5840017	5840119	0.97	+	1	ID=K3A94_CDS-g8909.t1;Name=K3A94_CDS-g8909.t1;Parent=K3A94_transcript-g8909.t1
contig_678	AUGUSTUS	stop_codon	5840117	5840119	.	+	0	ID=K3A94_stop_codon-g8909.t1;Name=K3A94_stop_codon-g8909.t1;Parent=K3A94_transcript-g8909.t1
contig_678	AUGUSTUS	gene	5840275	5841540	0.98	-	.	ID=K3A94_g8910;Name=K3A94_g8910
contig_678	AUGUSTUS	transcript	5840275	5841540	0.98	-	.	ID=K3A94_transcript-g8910.t1;Name=K3A94_transcript-g8910.t1;Parent=K3A94_g8910
contig_678	AUGUSTUS	stop_codon	5840275	5840277	.	-	0	ID=K3A94_stop_codon-g8910.t1;Name=K3A94_stop_codon-g8910.t1;Parent=K3A94_transcript-g8910.t1
contig_678	AUGUSTUS	exon	5840275	5841447	.	-	.	ID=K3A94_exon-g8910.t1;Name=K3A94_exon-g8910.t1;Parent=K3A94_transcript-g8910.t1
contig_678	AUGUSTUS	CDS	5840275	5841447	1	-	0	ID=K3A94_CDS-g8910.t1;Name=K3A94_CDS-g8910.t1;Parent=K3A94_transcript-g8910.t1
contig_678	AUGUSTUS	intron	5841448	5841528	0.98	-	.	ID=K3A94_intron-g8910.t1;Name=K3A94_intron-g8910.t1;Parent=K3A94_transcript-g8910.t1
contig_678	AUGUSTUS	exon	5841529	5841540	.	-	.	ID=K3A94_exon-g8910.t1;Name=K3A94_exon-g8910.t1;Parent=K3A94_transcript-g8910.t1
contig_678	AUGUSTUS	CDS	5841529	5841540	0.98	-	0	ID=K3A94_CDS-g8910.t1;Name=K3A94_CDS-g8910.t1;Parent=K3A94_transcript-g8910.t1
contig_678	AUGUSTUS	start_codon	5841538	5841540	.	-	0	ID=K3A94_start_codon-g8910.t1;Name=K3A94_start_codon-g8910.t1;Parent=K3A94_transcript-g8910.t1
contig_678	AUGUSTUS	gene	5863841	5865297	0.96	-	.	ID=K3A94_g8911;Name=K3A94_g8911
contig_678	AUGUSTUS	transcript	5863841	5865297	0.96	-	.	ID=K3A94_transcript-g8911.t1;Name=K3A94_transcript-g8911.t1;Parent=K3A94_g8911
contig_678	AUGUSTUS	stop_codon	5863841	5863843	.	-	0	ID=K3A94_stop_codon-g8911.t1;Name=K3A94_stop_codon-g8911.t1;Parent=K3A94_transcript-g8911.t1
contig_678	AUGUSTUS	exon	5863841	5864896	.	-	.	ID=K3A94_exon-g8911.t1;Name=K3A94_exon-g8911.t1;Parent=K3A94_transcript-g8911.t1
contig_678	AUGUSTUS	CDS	5863841	5864896	0.99	-	0	ID=K3A94_CDS-g8911.t1;Name=K3A94_CDS-g8911.t1;Parent=K3A94_transcript-g8911.t1
contig_678	AUGUSTUS	intron	5864897	5865285	1	-	.	ID=K3A94_intron-g8911.t1;Name=K3A94_intron-g8911.t1;Parent=K3A94_transcript-g8911.t1
contig_678	AUGUSTUS	exon	5865286	5865297	.	-	.	ID=K3A94_exon-g8911.t1;Name=K3A94_exon-g8911.t1;Parent=K3A94_transcript-g8911.t1
contig_678	AUGUSTUS	CDS	5865286	5865297	0.97	-	0	ID=K3A94_CDS-g8911.t1;Name=K3A94_CDS-g8911.t1;Parent=K3A94_transcript-g8911.t1
contig_678	AUGUSTUS	start_codon	5865295	5865297	.	-	0	ID=K3A94_start_codon-g8911.t1;Name=K3A94_start_codon-g8911.t1;Parent=K3A94_transcript-g8911.t1
contig_678	AUGUSTUS	gene	5875092	5876366	0.87	-	.	ID=K3A94_g8912;Name=K3A94_g8912
contig_678	AUGUSTUS	transcript	5875092	5876366	0.87	-	.	ID=K3A94_transcript-g8912.t1;Name=K3A94_transcript-g8912.t1;Parent=K3A94_g8912
contig_678	AUGUSTUS	stop_codon	5875092	5875094	.	-	0	ID=K3A94_stop_codon-g8912.t1;Name=K3A94_stop_codon-g8912.t1;Parent=K3A94_transcript-g8912.t1
contig_678	AUGUSTUS	exon	5875092	5876183	.	-	.	ID=K3A94_exon-g8912.t1;Name=K3A94_exon-g8912.t1;Parent=K3A94_transcript-g8912.t1
contig_678	AUGUSTUS	CDS	5875092	5876183	1	-	0	ID=K3A94_CDS-g8912.t1;Name=K3A94_CDS-g8912.t1;Parent=K3A94_transcript-g8912.t1
contig_678	AUGUSTUS	intron	5876184	5876354	1	-	.	ID=K3A94_intron-g8912.t1;Name=K3A94_intron-g8912.t1;Parent=K3A94_transcript-g8912.t1
contig_678	AUGUSTUS	exon	5876355	5876366	.	-	.	ID=K3A94_exon-g8912.t1;Name=K3A94_exon-g8912.t1;Parent=K3A94_transcript-g8912.t1
contig_678	AUGUSTUS	CDS	5876355	5876366	0.87	-	0	ID=K3A94_CDS-g8912.t1;Name=K3A94_CDS-g8912.t1;Parent=K3A94_transcript-g8912.t1
contig_678	AUGUSTUS	start_codon	5876364	5876366	.	-	0	ID=K3A94_start_codon-g8912.t1;Name=K3A94_start_codon-g8912.t1;Parent=K3A94_transcript-g8912.t1
contig_678	AUGUSTUS	gene	5876431	5892476	0.77	+	.	ID=K3A94_g8913;Name=K3A94_g8913
contig_678	AUGUSTUS	transcript	5876431	5892476	0.77	+	.	ID=K3A94_transcript-g8913.t1;Name=K3A94_transcript-g8913.t1;Parent=K3A94_g8913
contig_678	AUGUSTUS	start_codon	5876431	5876433	.	+	0	ID=K3A94_start_codon-g8913.t1;Name=K3A94_start_codon-g8913.t1;Parent=K3A94_transcript-g8913.t1
contig_678	AUGUSTUS	exon	5876431	5876510	.	+	.	ID=K3A94_exon-g8913.t1;Name=K3A94_exon-g8913.t1;Parent=K3A94_transcript-g8913.t1
contig_678	AUGUSTUS	CDS	5876431	5876510	0.79	+	0	ID=K3A94_CDS-g8913.t1;Name=K3A94_CDS-g8913.t1;Parent=K3A94_transcript-g8913.t1
contig_678	AUGUSTUS	intron	5876511	5876772	0.78	+	.	ID=K3A94_intron-g8913.t1;Name=K3A94_intron-g8913.t1;Parent=K3A94_transcript-g8913.t1
contig_678	AUGUSTUS	exon	5876773	5876913	.	+	.	ID=K3A94_exon-g8913.t1;Name=K3A94_exon-g8913.t1;Parent=K3A94_transcript-g8913.t1
contig_678	AUGUSTUS	CDS	5876773	5876913	0.98	+	1	ID=K3A94_CDS-g8913.t1;Name=K3A94_CDS-g8913.t1;Parent=K3A94_transcript-g8913.t1
contig_678	AUGUSTUS	intron	5876914	5892166	1	+	.	ID=K3A94_intron-g8913.t1;Name=K3A94_intron-g8913.t1;Parent=K3A94_transcript-g8913.t1
contig_678	AUGUSTUS	exon	5892167	5892476	.	+	.	ID=K3A94_exon-g8913.t1;Name=K3A94_exon-g8913.t1;Parent=K3A94_transcript-g8913.t1
contig_678	AUGUSTUS	CDS	5892167	5892476	0.98	+	1	ID=K3A94_CDS-g8913.t1;Name=K3A94_CDS-g8913.t1;Parent=K3A94_transcript-g8913.t1
contig_678	AUGUSTUS	stop_codon	5892474	5892476	.	+	0	ID=K3A94_stop_codon-g8913.t1;Name=K3A94_stop_codon-g8913.t1;Parent=K3A94_transcript-g8913.t1
contig_678	AUGUSTUS	gene	5923905	5962693	0.56	+	.	ID=K3A94_g8914;Name=K3A94_g8914
contig_678	AUGUSTUS	transcript	5923905	5962693	0.56	+	.	ID=K3A94_transcript-g8914.t1;Name=K3A94_transcript-g8914.t1;Parent=K3A94_g8914
contig_678	AUGUSTUS	start_codon	5923905	5923907	.	+	0	ID=K3A94_start_codon-g8914.t1;Name=K3A94_start_codon-g8914.t1;Parent=K3A94_transcript-g8914.t1
contig_678	AUGUSTUS	exon	5923905	5924005	.	+	.	ID=K3A94_exon-g8914.t1;Name=K3A94_exon-g8914.t1;Parent=K3A94_transcript-g8914.t1
contig_678	AUGUSTUS	CDS	5923905	5924005	0.57	+	0	ID=K3A94_CDS-g8914.t1;Name=K3A94_CDS-g8914.t1;Parent=K3A94_transcript-g8914.t1
contig_678	AUGUSTUS	intron	5924006	5940711	1	+	.	ID=K3A94_intron-g8914.t1;Name=K3A94_intron-g8914.t1;Parent=K3A94_transcript-g8914.t1
contig_678	AUGUSTUS	exon	5940712	5940838	.	+	.	ID=K3A94_exon-g8914.t1;Name=K3A94_exon-g8914.t1;Parent=K3A94_transcript-g8914.t1
contig_678	AUGUSTUS	CDS	5940712	5940838	1	+	1	ID=K3A94_CDS-g8914.t1;Name=K3A94_CDS-g8914.t1;Parent=K3A94_transcript-g8914.t1
contig_678	AUGUSTUS	intron	5940839	5950169	1	+	.	ID=K3A94_intron-g8914.t1;Name=K3A94_intron-g8914.t1;Parent=K3A94_transcript-g8914.t1
contig_678	AUGUSTUS	exon	5950170	5950332	.	+	.	ID=K3A94_exon-g8914.t1;Name=K3A94_exon-g8914.t1;Parent=K3A94_transcript-g8914.t1
contig_678	AUGUSTUS	CDS	5950170	5950332	1	+	0	ID=K3A94_CDS-g8914.t1;Name=K3A94_CDS-g8914.t1;Parent=K3A94_transcript-g8914.t1
contig_678	AUGUSTUS	intron	5950333	5951177	1	+	.	ID=K3A94_intron-g8914.t1;Name=K3A94_intron-g8914.t1;Parent=K3A94_transcript-g8914.t1
contig_678	AUGUSTUS	exon	5951178	5951289	.	+	.	ID=K3A94_exon-g8914.t1;Name=K3A94_exon-g8914.t1;Parent=K3A94_transcript-g8914.t1
contig_678	AUGUSTUS	CDS	5951178	5951289	1	+	2	ID=K3A94_CDS-g8914.t1;Name=K3A94_CDS-g8914.t1;Parent=K3A94_transcript-g8914.t1
contig_678	AUGUSTUS	intron	5951290	5951366	1	+	.	ID=K3A94_intron-g8914.t1;Name=K3A94_intron-g8914.t1;Parent=K3A94_transcript-g8914.t1
contig_678	AUGUSTUS	exon	5951367	5952193	.	+	.	ID=K3A94_exon-g8914.t1;Name=K3A94_exon-g8914.t1;Parent=K3A94_transcript-g8914.t1
contig_678	AUGUSTUS	CDS	5951367	5952193	1	+	1	ID=K3A94_CDS-g8914.t1;Name=K3A94_CDS-g8914.t1;Parent=K3A94_transcript-g8914.t1
contig_678	AUGUSTUS	intron	5952194	5962279	1	+	.	ID=K3A94_intron-g8914.t1;Name=K3A94_intron-g8914.t1;Parent=K3A94_transcript-g8914.t1
contig_678	tRNAscan-SE	gene	5952650	5952722	.	+	.	ID=K3A94_Trna-Trp-CCA.2;Name=K3A94_Trna-Trp-CCA.2
contig_678	tRNAscan-SE	exon	5952650	5952722	.	+	.	ID=K3A94_exon-Trna-Trp-CCA.2;Parent=K3A94_Trna-Trp-CCA.2;product=K3A94_tRNA-Trp
contig_678	tRNAscan-SE	tRNA	5952650	5952722	.	+	.	ID=K3A94_rna-Trna-Trp-CCA.2;Parent=K3A94_Trna-Trp-CCA.2;product=K3A94_tRNA-Trp
contig_678	cmscan	gene	5952651	5952722	.	+	.	ID=K3A94_RF00005.278;Name=K3A94_RF00005.278
contig_678	cmscan	exon	5952651	5952722	.	+	.	ID=K3A94_exon-RF00005.278;Parent=K3A94_RF00005.278;product=K3A94_tRNA
contig_678	cmscan	tRNA	5952651	5952722	.	+	.	ID=K3A94_rna-RF00005.278;Parent=K3A94_RF00005.278;product=K3A94_tRNA
contig_678	tRNAscan-SE	gene	5956601	5956673	.	-	.	ID=K3A94_Trna-Trp-CCA.3;Name=K3A94_Trna-Trp-CCA.3
contig_678	tRNAscan-SE	exon	5956601	5956673	.	-	.	ID=K3A94_exon-Trna-Trp-CCA.3;Parent=K3A94_Trna-Trp-CCA.3;product=K3A94_tRNA-Trp
contig_678	tRNAscan-SE	tRNA	5956601	5956673	.	-	.	ID=K3A94_rna-Trna-Trp-CCA.3;Parent=K3A94_Trna-Trp-CCA.3;product=K3A94_tRNA-Trp
contig_678	cmscan	gene	5956602	5956673	.	-	.	ID=K3A94_RF00005.279;Name=K3A94_RF00005.279
contig_678	cmscan	exon	5956602	5956673	.	-	.	ID=K3A94_exon-RF00005.279;Parent=K3A94_RF00005.279;product=K3A94_tRNA
contig_678	cmscan	tRNA	5956602	5956673	.	-	.	ID=K3A94_rna-RF00005.279;Parent=K3A94_RF00005.279;product=K3A94_tRNA
contig_678	tRNAscan-SE	gene	5958710	5958782	.	+	.	ID=K3A94_Trna-Trp-CCA.4;Name=K3A94_Trna-Trp-CCA.4
contig_678	tRNAscan-SE	exon	5958710	5958782	.	+	.	ID=K3A94_exon-Trna-Trp-CCA.4;Parent=K3A94_Trna-Trp-CCA.4;product=K3A94_tRNA-Trp
contig_678	tRNAscan-SE	tRNA	5958710	5958782	.	+	.	ID=K3A94_rna-Trna-Trp-CCA.4;Parent=K3A94_Trna-Trp-CCA.4;product=K3A94_tRNA-Trp
contig_678	cmscan	gene	5958711	5958782	.	+	.	ID=K3A94_RF00005.280;Name=K3A94_RF00005.280
contig_678	cmscan	exon	5958711	5958782	.	+	.	ID=K3A94_exon-RF00005.280;Parent=K3A94_RF00005.280;product=K3A94_tRNA
contig_678	cmscan	tRNA	5958711	5958782	.	+	.	ID=K3A94_rna-RF00005.280;Parent=K3A94_RF00005.280;product=K3A94_tRNA
contig_678	AUGUSTUS	exon	5962280	5962417	.	+	.	ID=K3A94_exon-g8914.t1;Name=K3A94_exon-g8914.t1;Parent=K3A94_transcript-g8914.t1
contig_678	AUGUSTUS	CDS	5962280	5962417	1	+	2	ID=K3A94_CDS-g8914.t1;Name=K3A94_CDS-g8914.t1;Parent=K3A94_transcript-g8914.t1
contig_678	AUGUSTUS	intron	5962418	5962478	1	+	.	ID=K3A94_intron-g8914.t1;Name=K3A94_intron-g8914.t1;Parent=K3A94_transcript-g8914.t1
contig_678	AUGUSTUS	exon	5962479	5962693	.	+	.	ID=K3A94_exon-g8914.t1;Name=K3A94_exon-g8914.t1;Parent=K3A94_transcript-g8914.t1
contig_678	AUGUSTUS	CDS	5962479	5962693	0.98	+	2	ID=K3A94_CDS-g8914.t1;Name=K3A94_CDS-g8914.t1;Parent=K3A94_transcript-g8914.t1
contig_678	AUGUSTUS	stop_codon	5962691	5962693	.	+	0	ID=K3A94_stop_codon-g8914.t1;Name=K3A94_stop_codon-g8914.t1;Parent=K3A94_transcript-g8914.t1
contig_678	AUGUSTUS	gene	5971481	5978945	0.43	+	.	ID=K3A94_g8915;Name=K3A94_g8915
contig_678	AUGUSTUS	transcript	5971481	5978945	0.43	+	.	ID=K3A94_transcript-g8915.t1;Name=K3A94_transcript-g8915.t1;Parent=K3A94_g8915
contig_678	AUGUSTUS	start_codon	5971481	5971483	.	+	0	ID=K3A94_start_codon-g8915.t1;Name=K3A94_start_codon-g8915.t1;Parent=K3A94_transcript-g8915.t1
contig_678	AUGUSTUS	exon	5971481	5971599	.	+	.	ID=K3A94_exon-g8915.t1;Name=K3A94_exon-g8915.t1;Parent=K3A94_transcript-g8915.t1
contig_678	AUGUSTUS	CDS	5971481	5971599	0.9	+	0	ID=K3A94_CDS-g8915.t1;Name=K3A94_CDS-g8915.t1;Parent=K3A94_transcript-g8915.t1
contig_678	AUGUSTUS	intron	5971600	5971988	1	+	.	ID=K3A94_intron-g8915.t1;Name=K3A94_intron-g8915.t1;Parent=K3A94_transcript-g8915.t1
contig_678	AUGUSTUS	exon	5971989	5972046	.	+	.	ID=K3A94_exon-g8915.t1;Name=K3A94_exon-g8915.t1;Parent=K3A94_transcript-g8915.t1
contig_678	AUGUSTUS	CDS	5971989	5972046	1	+	1	ID=K3A94_CDS-g8915.t1;Name=K3A94_CDS-g8915.t1;Parent=K3A94_transcript-g8915.t1
contig_678	AUGUSTUS	intron	5972047	5976402	1	+	.	ID=K3A94_intron-g8915.t1;Name=K3A94_intron-g8915.t1;Parent=K3A94_transcript-g8915.t1
contig_678	AUGUSTUS	exon	5976403	5976752	.	+	.	ID=K3A94_exon-g8915.t1;Name=K3A94_exon-g8915.t1;Parent=K3A94_transcript-g8915.t1
contig_678	AUGUSTUS	CDS	5976403	5976752	1	+	0	ID=K3A94_CDS-g8915.t1;Name=K3A94_CDS-g8915.t1;Parent=K3A94_transcript-g8915.t1
contig_678	AUGUSTUS	intron	5976753	5976813	1	+	.	ID=K3A94_intron-g8915.t1;Name=K3A94_intron-g8915.t1;Parent=K3A94_transcript-g8915.t1
contig_678	AUGUSTUS	exon	5976814	5977267	.	+	.	ID=K3A94_exon-g8915.t1;Name=K3A94_exon-g8915.t1;Parent=K3A94_transcript-g8915.t1
contig_678	AUGUSTUS	CDS	5976814	5977267	0.66	+	1	ID=K3A94_CDS-g8915.t1;Name=K3A94_CDS-g8915.t1;Parent=K3A94_transcript-g8915.t1
contig_678	AUGUSTUS	intron	5977268	5978837	0.5	+	.	ID=K3A94_intron-g8915.t1;Name=K3A94_intron-g8915.t1;Parent=K3A94_transcript-g8915.t1
contig_678	AUGUSTUS	exon	5978838	5978945	.	+	.	ID=K3A94_exon-g8915.t1;Name=K3A94_exon-g8915.t1;Parent=K3A94_transcript-g8915.t1
contig_678	AUGUSTUS	CDS	5978838	5978945	0.55	+	0	ID=K3A94_CDS-g8915.t1;Name=K3A94_CDS-g8915.t1;Parent=K3A94_transcript-g8915.t1
contig_678	AUGUSTUS	stop_codon	5978943	5978945	.	+	0	ID=K3A94_stop_codon-g8915.t1;Name=K3A94_stop_codon-g8915.t1;Parent=K3A94_transcript-g8915.t1
contig_678	AUGUSTUS	gene	5980300	5982108	0.56	+	.	ID=K3A94_g8916;Name=K3A94_g8916
contig_678	AUGUSTUS	transcript	5980300	5982108	0.56	+	.	ID=K3A94_transcript-g8916.t1;Name=K3A94_transcript-g8916.t1;Parent=K3A94_g8916
contig_678	AUGUSTUS	start_codon	5980300	5980302	.	+	0	ID=K3A94_start_codon-g8916.t1;Name=K3A94_start_codon-g8916.t1;Parent=K3A94_transcript-g8916.t1
contig_678	AUGUSTUS	exon	5980300	5980451	.	+	.	ID=K3A94_exon-g8916.t1;Name=K3A94_exon-g8916.t1;Parent=K3A94_transcript-g8916.t1
contig_678	AUGUSTUS	CDS	5980300	5980451	0.57	+	0	ID=K3A94_CDS-g8916.t1;Name=K3A94_CDS-g8916.t1;Parent=K3A94_transcript-g8916.t1
contig_678	AUGUSTUS	intron	5980452	5980676	1	+	.	ID=K3A94_intron-g8916.t1;Name=K3A94_intron-g8916.t1;Parent=K3A94_transcript-g8916.t1
contig_678	AUGUSTUS	exon	5980677	5980737	.	+	.	ID=K3A94_exon-g8916.t1;Name=K3A94_exon-g8916.t1;Parent=K3A94_transcript-g8916.t1
contig_678	AUGUSTUS	CDS	5980677	5980737	1	+	1	ID=K3A94_CDS-g8916.t1;Name=K3A94_CDS-g8916.t1;Parent=K3A94_transcript-g8916.t1
contig_678	AUGUSTUS	intron	5980738	5981306	1	+	.	ID=K3A94_intron-g8916.t1;Name=K3A94_intron-g8916.t1;Parent=K3A94_transcript-g8916.t1
contig_678	AUGUSTUS	exon	5981307	5981653	.	+	.	ID=K3A94_exon-g8916.t1;Name=K3A94_exon-g8916.t1;Parent=K3A94_transcript-g8916.t1
contig_678	AUGUSTUS	CDS	5981307	5981653	1	+	0	ID=K3A94_CDS-g8916.t1;Name=K3A94_CDS-g8916.t1;Parent=K3A94_transcript-g8916.t1
contig_678	AUGUSTUS	intron	5981654	5981708	1	+	.	ID=K3A94_intron-g8916.t1;Name=K3A94_intron-g8916.t1;Parent=K3A94_transcript-g8916.t1
contig_678	AUGUSTUS	exon	5981709	5982108	.	+	.	ID=K3A94_exon-g8916.t1;Name=K3A94_exon-g8916.t1;Parent=K3A94_transcript-g8916.t1
contig_678	AUGUSTUS	CDS	5981709	5982108	0.94	+	1	ID=K3A94_CDS-g8916.t1;Name=K3A94_CDS-g8916.t1;Parent=K3A94_transcript-g8916.t1
contig_678	AUGUSTUS	stop_codon	5982106	5982108	.	+	0	ID=K3A94_stop_codon-g8916.t1;Name=K3A94_stop_codon-g8916.t1;Parent=K3A94_transcript-g8916.t1
contig_678	AUGUSTUS	gene	5985770	5986950	0.8	+	.	ID=K3A94_g8917;Name=K3A94_g8917
contig_678	AUGUSTUS	transcript	5985770	5986950	0.8	+	.	ID=K3A94_transcript-g8917.t1;Name=K3A94_transcript-g8917.t1;Parent=K3A94_g8917
contig_678	AUGUSTUS	start_codon	5985770	5985772	.	+	0	ID=K3A94_start_codon-g8917.t1;Name=K3A94_start_codon-g8917.t1;Parent=K3A94_transcript-g8917.t1
contig_678	AUGUSTUS	exon	5985770	5985891	.	+	.	ID=K3A94_exon-g8917.t1;Name=K3A94_exon-g8917.t1;Parent=K3A94_transcript-g8917.t1
contig_678	AUGUSTUS	CDS	5985770	5985891	0.86	+	0	ID=K3A94_CDS-g8917.t1;Name=K3A94_CDS-g8917.t1;Parent=K3A94_transcript-g8917.t1
contig_678	AUGUSTUS	intron	5985892	5985998	1	+	.	ID=K3A94_intron-g8917.t1;Name=K3A94_intron-g8917.t1;Parent=K3A94_transcript-g8917.t1
contig_678	AUGUSTUS	exon	5985999	5986059	.	+	.	ID=K3A94_exon-g8917.t1;Name=K3A94_exon-g8917.t1;Parent=K3A94_transcript-g8917.t1
contig_678	AUGUSTUS	CDS	5985999	5986059	1	+	1	ID=K3A94_CDS-g8917.t1;Name=K3A94_CDS-g8917.t1;Parent=K3A94_transcript-g8917.t1
contig_678	AUGUSTUS	intron	5986060	5986142	1	+	.	ID=K3A94_intron-g8917.t1;Name=K3A94_intron-g8917.t1;Parent=K3A94_transcript-g8917.t1
contig_678	AUGUSTUS	exon	5986143	5986489	.	+	.	ID=K3A94_exon-g8917.t1;Name=K3A94_exon-g8917.t1;Parent=K3A94_transcript-g8917.t1
contig_678	AUGUSTUS	CDS	5986143	5986489	1	+	0	ID=K3A94_CDS-g8917.t1;Name=K3A94_CDS-g8917.t1;Parent=K3A94_transcript-g8917.t1
contig_678	AUGUSTUS	intron	5986490	5986547	1	+	.	ID=K3A94_intron-g8917.t1;Name=K3A94_intron-g8917.t1;Parent=K3A94_transcript-g8917.t1
contig_678	AUGUSTUS	exon	5986548	5986950	.	+	.	ID=K3A94_exon-g8917.t1;Name=K3A94_exon-g8917.t1;Parent=K3A94_transcript-g8917.t1
contig_678	AUGUSTUS	CDS	5986548	5986950	0.92	+	1	ID=K3A94_CDS-g8917.t1;Name=K3A94_CDS-g8917.t1;Parent=K3A94_transcript-g8917.t1
contig_678	AUGUSTUS	stop_codon	5986948	5986950	.	+	0	ID=K3A94_stop_codon-g8917.t1;Name=K3A94_stop_codon-g8917.t1;Parent=K3A94_transcript-g8917.t1
contig_678	AUGUSTUS	gene	5990635	5993072	0.9	+	.	ID=K3A94_g8918;Name=K3A94_g8918
contig_678	AUGUSTUS	transcript	5990635	5993072	0.9	+	.	ID=K3A94_transcript-g8918.t1;Name=K3A94_transcript-g8918.t1;Parent=K3A94_g8918
contig_678	AUGUSTUS	start_codon	5990635	5990637	.	+	0	ID=K3A94_start_codon-g8918.t1;Name=K3A94_start_codon-g8918.t1;Parent=K3A94_transcript-g8918.t1
contig_678	AUGUSTUS	exon	5990635	5990729	.	+	.	ID=K3A94_exon-g8918.t1;Name=K3A94_exon-g8918.t1;Parent=K3A94_transcript-g8918.t1
contig_678	AUGUSTUS	CDS	5990635	5990729	0.98	+	0	ID=K3A94_CDS-g8918.t1;Name=K3A94_CDS-g8918.t1;Parent=K3A94_transcript-g8918.t1
contig_678	AUGUSTUS	intron	5990730	5990817	1	+	.	ID=K3A94_intron-g8918.t1;Name=K3A94_intron-g8918.t1;Parent=K3A94_transcript-g8918.t1
contig_678	AUGUSTUS	exon	5990818	5992905	.	+	.	ID=K3A94_exon-g8918.t1;Name=K3A94_exon-g8918.t1;Parent=K3A94_transcript-g8918.t1
contig_678	AUGUSTUS	CDS	5990818	5992905	0.93	+	1	ID=K3A94_CDS-g8918.t1;Name=K3A94_CDS-g8918.t1;Parent=K3A94_transcript-g8918.t1
contig_678	AUGUSTUS	intron	5992906	5992966	1	+	.	ID=K3A94_intron-g8918.t1;Name=K3A94_intron-g8918.t1;Parent=K3A94_transcript-g8918.t1
contig_678	AUGUSTUS	exon	5992967	5993072	.	+	.	ID=K3A94_exon-g8918.t1;Name=K3A94_exon-g8918.t1;Parent=K3A94_transcript-g8918.t1
contig_678	AUGUSTUS	CDS	5992967	5993072	0.99	+	1	ID=K3A94_CDS-g8918.t1;Name=K3A94_CDS-g8918.t1;Parent=K3A94_transcript-g8918.t1
contig_678	AUGUSTUS	stop_codon	5993070	5993072	.	+	0	ID=K3A94_stop_codon-g8918.t1;Name=K3A94_stop_codon-g8918.t1;Parent=K3A94_transcript-g8918.t1
contig_678	AUGUSTUS	gene	5999551	6012916	0.28	+	.	ID=K3A94_g8919;Name=K3A94_g8919
contig_678	AUGUSTUS	transcript	5999551	6012916	0.28	+	.	ID=K3A94_transcript-g8919.t1;Name=K3A94_transcript-g8919.t1;Parent=K3A94_g8919
contig_678	AUGUSTUS	start_codon	5999551	5999553	.	+	0	ID=K3A94_start_codon-g8919.t1;Name=K3A94_start_codon-g8919.t1;Parent=K3A94_transcript-g8919.t1
contig_678	AUGUSTUS	exon	5999551	5999633	.	+	.	ID=K3A94_exon-g8919.t1;Name=K3A94_exon-g8919.t1;Parent=K3A94_transcript-g8919.t1
contig_678	AUGUSTUS	CDS	5999551	5999633	0.97	+	0	ID=K3A94_CDS-g8919.t1;Name=K3A94_CDS-g8919.t1;Parent=K3A94_transcript-g8919.t1
contig_678	AUGUSTUS	intron	5999634	6004507	1	+	.	ID=K3A94_intron-g8919.t1;Name=K3A94_intron-g8919.t1;Parent=K3A94_transcript-g8919.t1
contig_678	AUGUSTUS	exon	6004508	6004579	.	+	.	ID=K3A94_exon-g8919.t1;Name=K3A94_exon-g8919.t1;Parent=K3A94_transcript-g8919.t1
contig_678	AUGUSTUS	CDS	6004508	6004579	0.44	+	1	ID=K3A94_CDS-g8919.t1;Name=K3A94_CDS-g8919.t1;Parent=K3A94_transcript-g8919.t1
contig_678	AUGUSTUS	intron	6004580	6011523	0.31	+	.	ID=K3A94_intron-g8919.t1;Name=K3A94_intron-g8919.t1;Parent=K3A94_transcript-g8919.t1
contig_678	AUGUSTUS	exon	6011524	6012588	.	+	.	ID=K3A94_exon-g8919.t1;Name=K3A94_exon-g8919.t1;Parent=K3A94_transcript-g8919.t1
contig_678	AUGUSTUS	CDS	6011524	6012588	0.34	+	1	ID=K3A94_CDS-g8919.t1;Name=K3A94_CDS-g8919.t1;Parent=K3A94_transcript-g8919.t1
contig_678	AUGUSTUS	intron	6012589	6012648	1	+	.	ID=K3A94_intron-g8919.t1;Name=K3A94_intron-g8919.t1;Parent=K3A94_transcript-g8919.t1
contig_678	AUGUSTUS	exon	6012649	6012755	.	+	.	ID=K3A94_exon-g8919.t1;Name=K3A94_exon-g8919.t1;Parent=K3A94_transcript-g8919.t1
contig_678	AUGUSTUS	CDS	6012649	6012755	1	+	1	ID=K3A94_CDS-g8919.t1;Name=K3A94_CDS-g8919.t1;Parent=K3A94_transcript-g8919.t1
contig_678	AUGUSTUS	intron	6012756	6012815	1	+	.	ID=K3A94_intron-g8919.t1;Name=K3A94_intron-g8919.t1;Parent=K3A94_transcript-g8919.t1
contig_678	AUGUSTUS	exon	6012816	6012916	.	+	.	ID=K3A94_exon-g8919.t1;Name=K3A94_exon-g8919.t1;Parent=K3A94_transcript-g8919.t1
contig_678	AUGUSTUS	CDS	6012816	6012916	0.98	+	2	ID=K3A94_CDS-g8919.t1;Name=K3A94_CDS-g8919.t1;Parent=K3A94_transcript-g8919.t1
contig_678	AUGUSTUS	stop_codon	6012914	6012916	.	+	0	ID=K3A94_stop_codon-g8919.t1;Name=K3A94_stop_codon-g8919.t1;Parent=K3A94_transcript-g8919.t1
contig_678	AUGUSTUS	gene	6071447	6071828	0.46	+	.	ID=K3A94_g8920;Name=K3A94_g8920
contig_678	AUGUSTUS	transcript	6071447	6071828	0.46	+	.	ID=K3A94_transcript-g8920.t1;Name=K3A94_transcript-g8920.t1;Parent=K3A94_g8920
contig_678	AUGUSTUS	start_codon	6071447	6071449	.	+	0	ID=K3A94_start_codon-g8920.t1;Name=K3A94_start_codon-g8920.t1;Parent=K3A94_transcript-g8920.t1
contig_678	AUGUSTUS	exon	6071447	6071488	.	+	.	ID=K3A94_exon-g8920.t1;Name=K3A94_exon-g8920.t1;Parent=K3A94_transcript-g8920.t1
contig_678	AUGUSTUS	CDS	6071447	6071488	0.46	+	0	ID=K3A94_CDS-g8920.t1;Name=K3A94_CDS-g8920.t1;Parent=K3A94_transcript-g8920.t1
contig_678	AUGUSTUS	intron	6071489	6071648	0.46	+	.	ID=K3A94_intron-g8920.t1;Name=K3A94_intron-g8920.t1;Parent=K3A94_transcript-g8920.t1
contig_678	AUGUSTUS	exon	6071649	6071828	.	+	.	ID=K3A94_exon-g8920.t1;Name=K3A94_exon-g8920.t1;Parent=K3A94_transcript-g8920.t1
contig_678	AUGUSTUS	CDS	6071649	6071828	0.52	+	0	ID=K3A94_CDS-g8920.t1;Name=K3A94_CDS-g8920.t1;Parent=K3A94_transcript-g8920.t1
contig_678	AUGUSTUS	stop_codon	6071826	6071828	.	+	0	ID=K3A94_stop_codon-g8920.t1;Name=K3A94_stop_codon-g8920.t1;Parent=K3A94_transcript-g8920.t1
contig_678	AUGUSTUS	gene	6076010	6077473	0.64	+	.	ID=K3A94_g8921;Name=K3A94_g8921
contig_678	AUGUSTUS	transcript	6076010	6077473	0.64	+	.	ID=K3A94_transcript-g8921.t1;Name=K3A94_transcript-g8921.t1;Parent=K3A94_g8921
contig_678	AUGUSTUS	start_codon	6076010	6076012	.	+	0	ID=K3A94_start_codon-g8921.t1;Name=K3A94_start_codon-g8921.t1;Parent=K3A94_transcript-g8921.t1
contig_678	AUGUSTUS	exon	6076010	6076205	.	+	.	ID=K3A94_exon-g8921.t1;Name=K3A94_exon-g8921.t1;Parent=K3A94_transcript-g8921.t1
contig_678	AUGUSTUS	CDS	6076010	6076205	0.71	+	0	ID=K3A94_CDS-g8921.t1;Name=K3A94_CDS-g8921.t1;Parent=K3A94_transcript-g8921.t1
contig_678	AUGUSTUS	intron	6076206	6077333	0.68	+	.	ID=K3A94_intron-g8921.t1;Name=K3A94_intron-g8921.t1;Parent=K3A94_transcript-g8921.t1
contig_678	AUGUSTUS	exon	6077334	6077473	.	+	.	ID=K3A94_exon-g8921.t1;Name=K3A94_exon-g8921.t1;Parent=K3A94_transcript-g8921.t1
contig_678	AUGUSTUS	CDS	6077334	6077473	0.69	+	2	ID=K3A94_CDS-g8921.t1;Name=K3A94_CDS-g8921.t1;Parent=K3A94_transcript-g8921.t1
contig_678	AUGUSTUS	stop_codon	6077471	6077473	.	+	0	ID=K3A94_stop_codon-g8921.t1;Name=K3A94_stop_codon-g8921.t1;Parent=K3A94_transcript-g8921.t1
contig_678	tRNAscan-SE	gene	6111448	6111520	.	-	.	ID=K3A94_Trna-Asp-GTC.15;Name=K3A94_Trna-Asp-GTC.15
contig_678	tRNAscan-SE	exon	6111448	6111520	.	-	.	ID=K3A94_exon-Trna-Asp-GTC.15;Parent=K3A94_Trna-Asp-GTC.15;product=K3A94_tRNA-Asp
contig_678	tRNAscan-SE	tRNA	6111448	6111520	.	-	.	ID=K3A94_rna-Trna-Asp-GTC.15;Parent=K3A94_Trna-Asp-GTC.15;product=K3A94_tRNA-Asp
contig_678	cmscan	gene	6111449	6111520	.	-	.	ID=K3A94_RF00005.281;Name=K3A94_RF00005.281
contig_678	cmscan	exon	6111449	6111520	.	-	.	ID=K3A94_exon-RF00005.281;Parent=K3A94_RF00005.281;product=K3A94_tRNA
contig_678	cmscan	tRNA	6111449	6111520	.	-	.	ID=K3A94_rna-RF00005.281;Parent=K3A94_RF00005.281;product=K3A94_tRNA
contig_678	AUGUSTUS	gene	6124459	6124758	0.82	-	.	ID=K3A94_g8922;Name=K3A94_g8922
contig_678	AUGUSTUS	transcript	6124459	6124758	0.82	-	.	ID=K3A94_transcript-g8922.t1;Name=K3A94_transcript-g8922.t1;Parent=K3A94_g8922
contig_678	AUGUSTUS	stop_codon	6124459	6124461	.	-	0	ID=K3A94_stop_codon-g8922.t1;Name=K3A94_stop_codon-g8922.t1;Parent=K3A94_transcript-g8922.t1
contig_678	AUGUSTUS	exon	6124459	6124758	.	-	.	ID=K3A94_exon-g8922.t1;Name=K3A94_exon-g8922.t1;Parent=K3A94_transcript-g8922.t1
contig_678	AUGUSTUS	CDS	6124459	6124758	0.82	-	0	ID=K3A94_CDS-g8922.t1;Name=K3A94_CDS-g8922.t1;Parent=K3A94_transcript-g8922.t1
contig_678	AUGUSTUS	start_codon	6124756	6124758	.	-	0	ID=K3A94_start_codon-g8922.t1;Name=K3A94_start_codon-g8922.t1;Parent=K3A94_transcript-g8922.t1
contig_678	AUGUSTUS	gene	6156266	6156586	0.63	-	.	ID=K3A94_g8923;Name=K3A94_g8923
contig_678	AUGUSTUS	transcript	6156266	6156586	0.63	-	.	ID=K3A94_transcript-g8923.t1;Name=K3A94_transcript-g8923.t1;Parent=K3A94_g8923
contig_678	AUGUSTUS	stop_codon	6156266	6156268	.	-	0	ID=K3A94_stop_codon-g8923.t1;Name=K3A94_stop_codon-g8923.t1;Parent=K3A94_transcript-g8923.t1
contig_678	AUGUSTUS	exon	6156266	6156586	.	-	.	ID=K3A94_exon-g8923.t1;Name=K3A94_exon-g8923.t1;Parent=K3A94_transcript-g8923.t1
contig_678	AUGUSTUS	CDS	6156266	6156586	0.63	-	0	ID=K3A94_CDS-g8923.t1;Name=K3A94_CDS-g8923.t1;Parent=K3A94_transcript-g8923.t1
contig_678	AUGUSTUS	start_codon	6156584	6156586	.	-	0	ID=K3A94_start_codon-g8923.t1;Name=K3A94_start_codon-g8923.t1;Parent=K3A94_transcript-g8923.t1
contig_678	AUGUSTUS	gene	6344430	6344925	0.49	+	.	ID=K3A94_g8924;Name=K3A94_g8924
contig_678	AUGUSTUS	transcript	6344430	6344925	0.49	+	.	ID=K3A94_transcript-g8924.t1;Name=K3A94_transcript-g8924.t1;Parent=K3A94_g8924
contig_678	AUGUSTUS	start_codon	6344430	6344432	.	+	0	ID=K3A94_start_codon-g8924.t1;Name=K3A94_start_codon-g8924.t1;Parent=K3A94_transcript-g8924.t1
contig_678	AUGUSTUS	exon	6344430	6344642	.	+	.	ID=K3A94_exon-g8924.t1;Name=K3A94_exon-g8924.t1;Parent=K3A94_transcript-g8924.t1
contig_678	AUGUSTUS	CDS	6344430	6344642	0.51	+	0	ID=K3A94_CDS-g8924.t1;Name=K3A94_CDS-g8924.t1;Parent=K3A94_transcript-g8924.t1
contig_678	AUGUSTUS	intron	6344643	6344754	0.68	+	.	ID=K3A94_intron-g8924.t1;Name=K3A94_intron-g8924.t1;Parent=K3A94_transcript-g8924.t1
contig_678	AUGUSTUS	exon	6344755	6344925	.	+	.	ID=K3A94_exon-g8924.t1;Name=K3A94_exon-g8924.t1;Parent=K3A94_transcript-g8924.t1
contig_678	AUGUSTUS	CDS	6344755	6344925	0.65	+	0	ID=K3A94_CDS-g8924.t1;Name=K3A94_CDS-g8924.t1;Parent=K3A94_transcript-g8924.t1
contig_678	AUGUSTUS	stop_codon	6344923	6344925	.	+	0	ID=K3A94_stop_codon-g8924.t1;Name=K3A94_stop_codon-g8924.t1;Parent=K3A94_transcript-g8924.t1
contig_678	AUGUSTUS	gene	6362783	6364838	0.92	-	.	ID=K3A94_g8925;Name=K3A94_g8925
contig_678	AUGUSTUS	transcript	6362783	6364838	0.92	-	.	ID=K3A94_transcript-g8925.t1;Name=K3A94_transcript-g8925.t1;Parent=K3A94_g8925
contig_678	AUGUSTUS	stop_codon	6362783	6362785	.	-	0	ID=K3A94_stop_codon-g8925.t1;Name=K3A94_stop_codon-g8925.t1;Parent=K3A94_transcript-g8925.t1
contig_678	AUGUSTUS	exon	6362783	6362952	.	-	.	ID=K3A94_exon-g8925.t1;Name=K3A94_exon-g8925.t1;Parent=K3A94_transcript-g8925.t1
contig_678	AUGUSTUS	CDS	6362783	6362952	0.99	-	2	ID=K3A94_CDS-g8925.t1;Name=K3A94_CDS-g8925.t1;Parent=K3A94_transcript-g8925.t1
contig_678	AUGUSTUS	intron	6362953	6363004	1	-	.	ID=K3A94_intron-g8925.t1;Name=K3A94_intron-g8925.t1;Parent=K3A94_transcript-g8925.t1
contig_678	AUGUSTUS	exon	6363005	6363184	.	-	.	ID=K3A94_exon-g8925.t1;Name=K3A94_exon-g8925.t1;Parent=K3A94_transcript-g8925.t1
contig_678	AUGUSTUS	CDS	6363005	6363184	1	-	2	ID=K3A94_CDS-g8925.t1;Name=K3A94_CDS-g8925.t1;Parent=K3A94_transcript-g8925.t1
contig_678	AUGUSTUS	intron	6363185	6363256	1	-	.	ID=K3A94_intron-g8925.t1;Name=K3A94_intron-g8925.t1;Parent=K3A94_transcript-g8925.t1
contig_678	AUGUSTUS	exon	6363257	6363425	.	-	.	ID=K3A94_exon-g8925.t1;Name=K3A94_exon-g8925.t1;Parent=K3A94_transcript-g8925.t1
contig_678	AUGUSTUS	CDS	6363257	6363425	1	-	0	ID=K3A94_CDS-g8925.t1;Name=K3A94_CDS-g8925.t1;Parent=K3A94_transcript-g8925.t1
contig_678	AUGUSTUS	intron	6363426	6363488	1	-	.	ID=K3A94_intron-g8925.t1;Name=K3A94_intron-g8925.t1;Parent=K3A94_transcript-g8925.t1
contig_678	AUGUSTUS	exon	6363489	6363557	.	-	.	ID=K3A94_exon-g8925.t1;Name=K3A94_exon-g8925.t1;Parent=K3A94_transcript-g8925.t1
contig_678	AUGUSTUS	CDS	6363489	6363557	1	-	0	ID=K3A94_CDS-g8925.t1;Name=K3A94_CDS-g8925.t1;Parent=K3A94_transcript-g8925.t1
contig_678	AUGUSTUS	intron	6363558	6363627	1	-	.	ID=K3A94_intron-g8925.t1;Name=K3A94_intron-g8925.t1;Parent=K3A94_transcript-g8925.t1
contig_678	AUGUSTUS	exon	6363628	6363925	.	-	.	ID=K3A94_exon-g8925.t1;Name=K3A94_exon-g8925.t1;Parent=K3A94_transcript-g8925.t1
contig_678	AUGUSTUS	CDS	6363628	6363925	1	-	1	ID=K3A94_CDS-g8925.t1;Name=K3A94_CDS-g8925.t1;Parent=K3A94_transcript-g8925.t1
contig_678	AUGUSTUS	intron	6363926	6363981	1	-	.	ID=K3A94_intron-g8925.t1;Name=K3A94_intron-g8925.t1;Parent=K3A94_transcript-g8925.t1
contig_678	AUGUSTUS	exon	6363982	6364051	.	-	.	ID=K3A94_exon-g8925.t1;Name=K3A94_exon-g8925.t1;Parent=K3A94_transcript-g8925.t1
contig_678	AUGUSTUS	CDS	6363982	6364051	1	-	2	ID=K3A94_CDS-g8925.t1;Name=K3A94_CDS-g8925.t1;Parent=K3A94_transcript-g8925.t1
contig_678	AUGUSTUS	intron	6364052	6364114	1	-	.	ID=K3A94_intron-g8925.t1;Name=K3A94_intron-g8925.t1;Parent=K3A94_transcript-g8925.t1
contig_678	AUGUSTUS	exon	6364115	6364300	.	-	.	ID=K3A94_exon-g8925.t1;Name=K3A94_exon-g8925.t1;Parent=K3A94_transcript-g8925.t1
contig_678	AUGUSTUS	CDS	6364115	6364300	1	-	2	ID=K3A94_CDS-g8925.t1;Name=K3A94_CDS-g8925.t1;Parent=K3A94_transcript-g8925.t1
contig_678	AUGUSTUS	intron	6364301	6364359	1	-	.	ID=K3A94_intron-g8925.t1;Name=K3A94_intron-g8925.t1;Parent=K3A94_transcript-g8925.t1
contig_678	AUGUSTUS	exon	6364360	6364450	.	-	.	ID=K3A94_exon-g8925.t1;Name=K3A94_exon-g8925.t1;Parent=K3A94_transcript-g8925.t1
contig_678	AUGUSTUS	CDS	6364360	6364450	1	-	0	ID=K3A94_CDS-g8925.t1;Name=K3A94_CDS-g8925.t1;Parent=K3A94_transcript-g8925.t1
contig_678	AUGUSTUS	intron	6364451	6364512	1	-	.	ID=K3A94_intron-g8925.t1;Name=K3A94_intron-g8925.t1;Parent=K3A94_transcript-g8925.t1
contig_678	AUGUSTUS	exon	6364513	6364619	.	-	.	ID=K3A94_exon-g8925.t1;Name=K3A94_exon-g8925.t1;Parent=K3A94_transcript-g8925.t1
contig_678	AUGUSTUS	CDS	6364513	6364619	1	-	2	ID=K3A94_CDS-g8925.t1;Name=K3A94_CDS-g8925.t1;Parent=K3A94_transcript-g8925.t1
contig_678	AUGUSTUS	intron	6364620	6364678	1	-	.	ID=K3A94_intron-g8925.t1;Name=K3A94_intron-g8925.t1;Parent=K3A94_transcript-g8925.t1
contig_678	AUGUSTUS	exon	6364679	6364838	.	-	.	ID=K3A94_exon-g8925.t1;Name=K3A94_exon-g8925.t1;Parent=K3A94_transcript-g8925.t1
contig_678	AUGUSTUS	CDS	6364679	6364838	0.93	-	0	ID=K3A94_CDS-g8925.t1;Name=K3A94_CDS-g8925.t1;Parent=K3A94_transcript-g8925.t1
contig_678	AUGUSTUS	start_codon	6364836	6364838	.	-	0	ID=K3A94_start_codon-g8925.t1;Name=K3A94_start_codon-g8925.t1;Parent=K3A94_transcript-g8925.t1
contig_678	AUGUSTUS	gene	6368916	6371005	0.72	-	.	ID=K3A94_g8926;Name=K3A94_g8926
contig_678	AUGUSTUS	transcript	6368916	6371005	0.72	-	.	ID=K3A94_transcript-g8926.t1;Name=K3A94_transcript-g8926.t1;Parent=K3A94_g8926
contig_678	AUGUSTUS	stop_codon	6368916	6368918	.	-	0	ID=K3A94_stop_codon-g8926.t1;Name=K3A94_stop_codon-g8926.t1;Parent=K3A94_transcript-g8926.t1
contig_678	AUGUSTUS	exon	6368916	6369076	.	-	.	ID=K3A94_exon-g8926.t1;Name=K3A94_exon-g8926.t1;Parent=K3A94_transcript-g8926.t1
contig_678	AUGUSTUS	CDS	6368916	6369076	1	-	2	ID=K3A94_CDS-g8926.t1;Name=K3A94_CDS-g8926.t1;Parent=K3A94_transcript-g8926.t1
contig_678	AUGUSTUS	intron	6369077	6369301	1	-	.	ID=K3A94_intron-g8926.t1;Name=K3A94_intron-g8926.t1;Parent=K3A94_transcript-g8926.t1
contig_678	AUGUSTUS	exon	6369302	6369481	.	-	.	ID=K3A94_exon-g8926.t1;Name=K3A94_exon-g8926.t1;Parent=K3A94_transcript-g8926.t1
contig_678	AUGUSTUS	CDS	6369302	6369481	1	-	2	ID=K3A94_CDS-g8926.t1;Name=K3A94_CDS-g8926.t1;Parent=K3A94_transcript-g8926.t1
contig_678	AUGUSTUS	intron	6369482	6369540	1	-	.	ID=K3A94_intron-g8926.t1;Name=K3A94_intron-g8926.t1;Parent=K3A94_transcript-g8926.t1
contig_678	AUGUSTUS	exon	6369541	6369709	.	-	.	ID=K3A94_exon-g8926.t1;Name=K3A94_exon-g8926.t1;Parent=K3A94_transcript-g8926.t1
contig_678	AUGUSTUS	CDS	6369541	6369709	1	-	0	ID=K3A94_CDS-g8926.t1;Name=K3A94_CDS-g8926.t1;Parent=K3A94_transcript-g8926.t1
contig_678	AUGUSTUS	intron	6369710	6369774	1	-	.	ID=K3A94_intron-g8926.t1;Name=K3A94_intron-g8926.t1;Parent=K3A94_transcript-g8926.t1
contig_678	AUGUSTUS	exon	6369775	6369843	.	-	.	ID=K3A94_exon-g8926.t1;Name=K3A94_exon-g8926.t1;Parent=K3A94_transcript-g8926.t1
contig_678	AUGUSTUS	CDS	6369775	6369843	1	-	0	ID=K3A94_CDS-g8926.t1;Name=K3A94_CDS-g8926.t1;Parent=K3A94_transcript-g8926.t1
contig_678	AUGUSTUS	intron	6369844	6369900	1	-	.	ID=K3A94_intron-g8926.t1;Name=K3A94_intron-g8926.t1;Parent=K3A94_transcript-g8926.t1
contig_678	AUGUSTUS	exon	6369901	6370207	.	-	.	ID=K3A94_exon-g8926.t1;Name=K3A94_exon-g8926.t1;Parent=K3A94_transcript-g8926.t1
contig_678	AUGUSTUS	CDS	6369901	6370207	1	-	1	ID=K3A94_CDS-g8926.t1;Name=K3A94_CDS-g8926.t1;Parent=K3A94_transcript-g8926.t1
contig_678	AUGUSTUS	intron	6370208	6370267	1	-	.	ID=K3A94_intron-g8926.t1;Name=K3A94_intron-g8926.t1;Parent=K3A94_transcript-g8926.t1
contig_678	AUGUSTUS	exon	6370268	6370337	.	-	.	ID=K3A94_exon-g8926.t1;Name=K3A94_exon-g8926.t1;Parent=K3A94_transcript-g8926.t1
contig_678	AUGUSTUS	CDS	6370268	6370337	1	-	2	ID=K3A94_CDS-g8926.t1;Name=K3A94_CDS-g8926.t1;Parent=K3A94_transcript-g8926.t1
contig_678	AUGUSTUS	intron	6370338	6370392	1	-	.	ID=K3A94_intron-g8926.t1;Name=K3A94_intron-g8926.t1;Parent=K3A94_transcript-g8926.t1
contig_678	AUGUSTUS	exon	6370393	6370578	.	-	.	ID=K3A94_exon-g8926.t1;Name=K3A94_exon-g8926.t1;Parent=K3A94_transcript-g8926.t1
contig_678	AUGUSTUS	CDS	6370393	6370578	1	-	2	ID=K3A94_CDS-g8926.t1;Name=K3A94_CDS-g8926.t1;Parent=K3A94_transcript-g8926.t1
contig_678	AUGUSTUS	intron	6370579	6370625	1	-	.	ID=K3A94_intron-g8926.t1;Name=K3A94_intron-g8926.t1;Parent=K3A94_transcript-g8926.t1
contig_678	AUGUSTUS	exon	6370626	6370716	.	-	.	ID=K3A94_exon-g8926.t1;Name=K3A94_exon-g8926.t1;Parent=K3A94_transcript-g8926.t1
contig_678	AUGUSTUS	CDS	6370626	6370716	1	-	0	ID=K3A94_CDS-g8926.t1;Name=K3A94_CDS-g8926.t1;Parent=K3A94_transcript-g8926.t1
contig_678	AUGUSTUS	intron	6370717	6370770	1	-	.	ID=K3A94_intron-g8926.t1;Name=K3A94_intron-g8926.t1;Parent=K3A94_transcript-g8926.t1
contig_678	AUGUSTUS	exon	6370771	6370877	.	-	.	ID=K3A94_exon-g8926.t1;Name=K3A94_exon-g8926.t1;Parent=K3A94_transcript-g8926.t1
contig_678	AUGUSTUS	CDS	6370771	6370877	1	-	2	ID=K3A94_CDS-g8926.t1;Name=K3A94_CDS-g8926.t1;Parent=K3A94_transcript-g8926.t1
contig_678	AUGUSTUS	intron	6370878	6370938	1	-	.	ID=K3A94_intron-g8926.t1;Name=K3A94_intron-g8926.t1;Parent=K3A94_transcript-g8926.t1
contig_678	AUGUSTUS	exon	6370939	6371005	.	-	.	ID=K3A94_exon-g8926.t1;Name=K3A94_exon-g8926.t1;Parent=K3A94_transcript-g8926.t1
contig_678	AUGUSTUS	CDS	6370939	6371005	0.72	-	0	ID=K3A94_CDS-g8926.t1;Name=K3A94_CDS-g8926.t1;Parent=K3A94_transcript-g8926.t1
contig_678	AUGUSTUS	start_codon	6371003	6371005	.	-	0	ID=K3A94_start_codon-g8926.t1;Name=K3A94_start_codon-g8926.t1;Parent=K3A94_transcript-g8926.t1
contig_678	AUGUSTUS	gene	6381179	6383303	0.97	-	.	ID=K3A94_g8927;Name=K3A94_g8927
contig_678	GeneMark.hmm	gene	6381179	6383387	.	-	.	ID=K3A94_8334_g;Name=K3A94_8334_g
contig_678	AUGUSTUS	transcript	6381179	6383303	0.97	-	.	ID=K3A94_transcript-g8927.t1;Name=K3A94_transcript-g8927.t1;Parent=K3A94_g8927
contig_678	GeneMark.hmm	transcript	6381179	6383387	.	-	.	ID=K3A94_transcript-8334_t;Name=K3A94_transcript-8334_t;Parent=K3A94_8334_g
contig_678	AUGUSTUS	stop_codon	6381179	6381181	.	-	0	ID=K3A94_stop_codon-g8927.t1;Name=K3A94_stop_codon-g8927.t1;Parent=K3A94_transcript-g8927.t1
contig_678	GeneMark.hmm	stop_codon	6381179	6381181	.	-	0	ID=K3A94_stop_codon-8334_t;Name=K3A94_stop_codon-8334_t;Parent=K3A94_transcript-8334_t
contig_678	AUGUSTUS	exon	6381179	6381369	.	-	.	ID=K3A94_exon-g8927.t1;Name=K3A94_exon-g8927.t1;Parent=K3A94_transcript-g8927.t1
contig_678	GeneMark.hmm	exon	6381179	6381369	0	-	.	ID=K3A94_exon-8334_t;Name=K3A94_exon-8334_t;Parent=K3A94_transcript-8334_t
contig_678	AUGUSTUS	CDS	6381179	6381369	1	-	2	ID=K3A94_CDS-g8927.t1;Name=K3A94_CDS-g8927.t1;Parent=K3A94_transcript-g8927.t1
contig_678	GeneMark.hmm	CDS	6381179	6381369	.	-	2	ID=K3A94_CDS-8334_t;Name=K3A94_CDS-8334_t;Parent=K3A94_transcript-8334_t
contig_678	AUGUSTUS	intron	6381370	6381626	1	-	.	ID=K3A94_intron-g8927.t1;Name=K3A94_intron-g8927.t1;Parent=K3A94_transcript-g8927.t1
contig_678	AUGUSTUS	exon	6381627	6381806	.	-	.	ID=K3A94_exon-g8927.t1;Name=K3A94_exon-g8927.t1;Parent=K3A94_transcript-g8927.t1
contig_678	GeneMark.hmm	exon	6381627	6381806	0	-	.	ID=K3A94_exon-8334_t;Name=K3A94_exon-8334_t;Parent=K3A94_transcript-8334_t
contig_678	AUGUSTUS	CDS	6381627	6381806	1	-	2	ID=K3A94_CDS-g8927.t1;Name=K3A94_CDS-g8927.t1;Parent=K3A94_transcript-g8927.t1
contig_678	GeneMark.hmm	CDS	6381627	6381806	.	-	2	ID=K3A94_CDS-8334_t;Name=K3A94_CDS-8334_t;Parent=K3A94_transcript-8334_t
contig_678	AUGUSTUS	intron	6381807	6381859	1	-	.	ID=K3A94_intron-g8927.t1;Name=K3A94_intron-g8927.t1;Parent=K3A94_transcript-g8927.t1
contig_678	AUGUSTUS	exon	6381860	6382028	.	-	.	ID=K3A94_exon-g8927.t1;Name=K3A94_exon-g8927.t1;Parent=K3A94_transcript-g8927.t1
contig_678	GeneMark.hmm	exon	6381860	6382028	0	-	.	ID=K3A94_exon-8334_t;Name=K3A94_exon-8334_t;Parent=K3A94_transcript-8334_t
contig_678	AUGUSTUS	CDS	6381860	6382028	1	-	0	ID=K3A94_CDS-g8927.t1;Name=K3A94_CDS-g8927.t1;Parent=K3A94_transcript-g8927.t1
contig_678	GeneMark.hmm	CDS	6381860	6382028	.	-	0	ID=K3A94_CDS-8334_t;Name=K3A94_CDS-8334_t;Parent=K3A94_transcript-8334_t
contig_678	AUGUSTUS	intron	6382029	6382080	1	-	.	ID=K3A94_intron-g8927.t1;Name=K3A94_intron-g8927.t1;Parent=K3A94_transcript-g8927.t1
contig_678	AUGUSTUS	exon	6382081	6382149	.	-	.	ID=K3A94_exon-g8927.t1;Name=K3A94_exon-g8927.t1;Parent=K3A94_transcript-g8927.t1
contig_678	GeneMark.hmm	exon	6382081	6382149	0	-	.	ID=K3A94_exon-8334_t;Name=K3A94_exon-8334_t;Parent=K3A94_transcript-8334_t
contig_678	AUGUSTUS	CDS	6382081	6382149	1	-	0	ID=K3A94_CDS-g8927.t1;Name=K3A94_CDS-g8927.t1;Parent=K3A94_transcript-g8927.t1
contig_678	GeneMark.hmm	CDS	6382081	6382149	.	-	0	ID=K3A94_CDS-8334_t;Name=K3A94_CDS-8334_t;Parent=K3A94_transcript-8334_t
contig_678	AUGUSTUS	intron	6382150	6382204	1	-	.	ID=K3A94_intron-g8927.t1;Name=K3A94_intron-g8927.t1;Parent=K3A94_transcript-g8927.t1
contig_678	AUGUSTUS	exon	6382205	6382493	.	-	.	ID=K3A94_exon-g8927.t1;Name=K3A94_exon-g8927.t1;Parent=K3A94_transcript-g8927.t1
contig_678	GeneMark.hmm	exon	6382205	6382493	0	-	.	ID=K3A94_exon-8334_t;Name=K3A94_exon-8334_t;Parent=K3A94_transcript-8334_t
contig_678	AUGUSTUS	CDS	6382205	6382493	1	-	1	ID=K3A94_CDS-g8927.t1;Name=K3A94_CDS-g8927.t1;Parent=K3A94_transcript-g8927.t1
contig_678	GeneMark.hmm	CDS	6382205	6382493	.	-	1	ID=K3A94_CDS-8334_t;Name=K3A94_CDS-8334_t;Parent=K3A94_transcript-8334_t
contig_678	AUGUSTUS	intron	6382494	6382542	1	-	.	ID=K3A94_intron-g8927.t1;Name=K3A94_intron-g8927.t1;Parent=K3A94_transcript-g8927.t1
contig_678	AUGUSTUS	exon	6382543	6382612	.	-	.	ID=K3A94_exon-g8927.t1;Name=K3A94_exon-g8927.t1;Parent=K3A94_transcript-g8927.t1
contig_678	GeneMark.hmm	exon	6382543	6382612	0	-	.	ID=K3A94_exon-8334_t;Name=K3A94_exon-8334_t;Parent=K3A94_transcript-8334_t
contig_678	AUGUSTUS	CDS	6382543	6382612	1	-	2	ID=K3A94_CDS-g8927.t1;Name=K3A94_CDS-g8927.t1;Parent=K3A94_transcript-g8927.t1
contig_678	GeneMark.hmm	CDS	6382543	6382612	.	-	2	ID=K3A94_CDS-8334_t;Name=K3A94_CDS-8334_t;Parent=K3A94_transcript-8334_t
contig_678	AUGUSTUS	intron	6382613	6382664	1	-	.	ID=K3A94_intron-g8927.t1;Name=K3A94_intron-g8927.t1;Parent=K3A94_transcript-g8927.t1
contig_678	AUGUSTUS	exon	6382665	6382850	.	-	.	ID=K3A94_exon-g8927.t1;Name=K3A94_exon-g8927.t1;Parent=K3A94_transcript-g8927.t1
contig_678	GeneMark.hmm	exon	6382665	6382850	0	-	.	ID=K3A94_exon-8334_t;Name=K3A94_exon-8334_t;Parent=K3A94_transcript-8334_t
contig_678	AUGUSTUS	CDS	6382665	6382850	1	-	2	ID=K3A94_CDS-g8927.t1;Name=K3A94_CDS-g8927.t1;Parent=K3A94_transcript-g8927.t1
contig_678	GeneMark.hmm	CDS	6382665	6382850	.	-	2	ID=K3A94_CDS-8334_t;Name=K3A94_CDS-8334_t;Parent=K3A94_transcript-8334_t
contig_678	AUGUSTUS	intron	6382851	6382911	1	-	.	ID=K3A94_intron-g8927.t1;Name=K3A94_intron-g8927.t1;Parent=K3A94_transcript-g8927.t1
contig_678	AUGUSTUS	exon	6382912	6383002	.	-	.	ID=K3A94_exon-g8927.t1;Name=K3A94_exon-g8927.t1;Parent=K3A94_transcript-g8927.t1
contig_678	GeneMark.hmm	exon	6382912	6383002	0	-	.	ID=K3A94_exon-8334_t;Name=K3A94_exon-8334_t;Parent=K3A94_transcript-8334_t
contig_678	AUGUSTUS	CDS	6382912	6383002	1	-	0	ID=K3A94_CDS-g8927.t1;Name=K3A94_CDS-g8927.t1;Parent=K3A94_transcript-g8927.t1
contig_678	GeneMark.hmm	CDS	6382912	6383002	.	-	0	ID=K3A94_CDS-8334_t;Name=K3A94_CDS-8334_t;Parent=K3A94_transcript-8334_t
contig_678	AUGUSTUS	intron	6383003	6383063	1	-	.	ID=K3A94_intron-g8927.t1;Name=K3A94_intron-g8927.t1;Parent=K3A94_transcript-g8927.t1
contig_678	AUGUSTUS	exon	6383064	6383170	.	-	.	ID=K3A94_exon-g8927.t1;Name=K3A94_exon-g8927.t1;Parent=K3A94_transcript-g8927.t1
contig_678	GeneMark.hmm	exon	6383064	6383170	0	-	.	ID=K3A94_exon-8334_t;Name=K3A94_exon-8334_t;Parent=K3A94_transcript-8334_t
contig_678	AUGUSTUS	CDS	6383064	6383170	1	-	2	ID=K3A94_CDS-g8927.t1;Name=K3A94_CDS-g8927.t1;Parent=K3A94_transcript-g8927.t1
contig_678	GeneMark.hmm	CDS	6383064	6383170	.	-	2	ID=K3A94_CDS-8334_t;Name=K3A94_CDS-8334_t;Parent=K3A94_transcript-8334_t
contig_678	AUGUSTUS	intron	6383171	6383227	1	-	.	ID=K3A94_intron-g8927.t1;Name=K3A94_intron-g8927.t1;Parent=K3A94_transcript-g8927.t1
contig_678	AUGUSTUS	exon	6383228	6383303	.	-	.	ID=K3A94_exon-g8927.t1;Name=K3A94_exon-g8927.t1;Parent=K3A94_transcript-g8927.t1
contig_678	GeneMark.hmm	exon	6383228	6383387	0	-	.	ID=K3A94_exon-8334_t;Name=K3A94_exon-8334_t;Parent=K3A94_transcript-8334_t
contig_678	AUGUSTUS	CDS	6383228	6383303	0.97	-	0	ID=K3A94_CDS-g8927.t1;Name=K3A94_CDS-g8927.t1;Parent=K3A94_transcript-g8927.t1
contig_678	GeneMark.hmm	CDS	6383228	6383387	.	-	0	ID=K3A94_CDS-8334_t;Name=K3A94_CDS-8334_t;Parent=K3A94_transcript-8334_t
contig_678	AUGUSTUS	start_codon	6383301	6383303	.	-	0	ID=K3A94_start_codon-g8927.t1;Name=K3A94_start_codon-g8927.t1;Parent=K3A94_transcript-g8927.t1
contig_678	GeneMark.hmm	start_codon	6383385	6383387	.	-	0	ID=K3A94_start_codon-8334_t;Name=K3A94_start_codon-8334_t;Parent=K3A94_transcript-8334_t
contig_678	cmscan	gene	6385828	6385874	.	-	.	ID=K3A94_RF00032.1012;Name=K3A94_RF00032.1012
contig_678	cmscan	exon	6385828	6385874	.	-	.	ID=K3A94_exon-RF00032.1012;Parent=K3A94_RF00032.1012;product=K3A94_Histone 3' UTR stem-loop
contig_678	cmscan	mRNA	6385828	6385874	.	-	.	ID=K3A94_rna-RF00032.1012;Parent=K3A94_RF00032.1012;product=K3A94_Histone 3' UTR stem-loop
contig_678	AUGUSTUS	gene	6390433	6392351	0.62	-	.	ID=K3A94_g8928;Name=K3A94_g8928
contig_678	AUGUSTUS	transcript	6390433	6392351	0.62	-	.	ID=K3A94_transcript-g8928.t1;Name=K3A94_transcript-g8928.t1;Parent=K3A94_g8928
contig_678	AUGUSTUS	stop_codon	6390433	6390435	.	-	0	ID=K3A94_stop_codon-g8928.t1;Name=K3A94_stop_codon-g8928.t1;Parent=K3A94_transcript-g8928.t1
contig_678	AUGUSTUS	exon	6390433	6390614	.	-	.	ID=K3A94_exon-g8928.t1;Name=K3A94_exon-g8928.t1;Parent=K3A94_transcript-g8928.t1
contig_678	AUGUSTUS	CDS	6390433	6390614	0.97	-	2	ID=K3A94_CDS-g8928.t1;Name=K3A94_CDS-g8928.t1;Parent=K3A94_transcript-g8928.t1
contig_678	AUGUSTUS	intron	6390615	6390669	0.98	-	.	ID=K3A94_intron-g8928.t1;Name=K3A94_intron-g8928.t1;Parent=K3A94_transcript-g8928.t1
contig_678	AUGUSTUS	exon	6390670	6390849	.	-	.	ID=K3A94_exon-g8928.t1;Name=K3A94_exon-g8928.t1;Parent=K3A94_transcript-g8928.t1
contig_678	AUGUSTUS	CDS	6390670	6390849	0.99	-	2	ID=K3A94_CDS-g8928.t1;Name=K3A94_CDS-g8928.t1;Parent=K3A94_transcript-g8928.t1
contig_678	AUGUSTUS	intron	6390850	6390905	1	-	.	ID=K3A94_intron-g8928.t1;Name=K3A94_intron-g8928.t1;Parent=K3A94_transcript-g8928.t1
contig_678	AUGUSTUS	exon	6390906	6391143	.	-	.	ID=K3A94_exon-g8928.t1;Name=K3A94_exon-g8928.t1;Parent=K3A94_transcript-g8928.t1
contig_678	AUGUSTUS	CDS	6390906	6391143	1	-	0	ID=K3A94_CDS-g8928.t1;Name=K3A94_CDS-g8928.t1;Parent=K3A94_transcript-g8928.t1
contig_678	AUGUSTUS	intron	6391144	6391196	1	-	.	ID=K3A94_intron-g8928.t1;Name=K3A94_intron-g8928.t1;Parent=K3A94_transcript-g8928.t1
contig_678	AUGUSTUS	exon	6391197	6391518	.	-	.	ID=K3A94_exon-g8928.t1;Name=K3A94_exon-g8928.t1;Parent=K3A94_transcript-g8928.t1
contig_678	AUGUSTUS	CDS	6391197	6391518	0.87	-	1	ID=K3A94_CDS-g8928.t1;Name=K3A94_CDS-g8928.t1;Parent=K3A94_transcript-g8928.t1
contig_678	AUGUSTUS	intron	6391519	6391576	0.88	-	.	ID=K3A94_intron-g8928.t1;Name=K3A94_intron-g8928.t1;Parent=K3A94_transcript-g8928.t1
contig_678	AUGUSTUS	exon	6391577	6391977	.	-	.	ID=K3A94_exon-g8928.t1;Name=K3A94_exon-g8928.t1;Parent=K3A94_transcript-g8928.t1
contig_678	AUGUSTUS	CDS	6391577	6391977	0.72	-	0	ID=K3A94_CDS-g8928.t1;Name=K3A94_CDS-g8928.t1;Parent=K3A94_transcript-g8928.t1
contig_678	AUGUSTUS	intron	6391978	6392029	1	-	.	ID=K3A94_intron-g8928.t1;Name=K3A94_intron-g8928.t1;Parent=K3A94_transcript-g8928.t1
contig_678	AUGUSTUS	exon	6392030	6392136	.	-	.	ID=K3A94_exon-g8928.t1;Name=K3A94_exon-g8928.t1;Parent=K3A94_transcript-g8928.t1
contig_678	AUGUSTUS	CDS	6392030	6392136	0.99	-	2	ID=K3A94_CDS-g8928.t1;Name=K3A94_CDS-g8928.t1;Parent=K3A94_transcript-g8928.t1
contig_678	AUGUSTUS	intron	6392137	6392191	0.99	-	.	ID=K3A94_intron-g8928.t1;Name=K3A94_intron-g8928.t1;Parent=K3A94_transcript-g8928.t1
contig_678	AUGUSTUS	exon	6392192	6392351	.	-	.	ID=K3A94_exon-g8928.t1;Name=K3A94_exon-g8928.t1;Parent=K3A94_transcript-g8928.t1
contig_678	AUGUSTUS	CDS	6392192	6392351	1	-	0	ID=K3A94_CDS-g8928.t1;Name=K3A94_CDS-g8928.t1;Parent=K3A94_transcript-g8928.t1
contig_678	AUGUSTUS	start_codon	6392349	6392351	.	-	0	ID=K3A94_start_codon-g8928.t1;Name=K3A94_start_codon-g8928.t1;Parent=K3A94_transcript-g8928.t1
contig_678	AUGUSTUS	gene	6393592	6395503	0.85	-	.	ID=K3A94_g8929;Name=K3A94_g8929
contig_678	AUGUSTUS	transcript	6393592	6395503	0.85	-	.	ID=K3A94_transcript-g8929.t1;Name=K3A94_transcript-g8929.t1;Parent=K3A94_g8929
contig_678	AUGUSTUS	stop_codon	6393592	6393594	.	-	0	ID=K3A94_stop_codon-g8929.t1;Name=K3A94_stop_codon-g8929.t1;Parent=K3A94_transcript-g8929.t1
contig_678	AUGUSTUS	exon	6393592	6393773	.	-	.	ID=K3A94_exon-g8929.t1;Name=K3A94_exon-g8929.t1;Parent=K3A94_transcript-g8929.t1
contig_678	AUGUSTUS	CDS	6393592	6393773	1	-	2	ID=K3A94_CDS-g8929.t1;Name=K3A94_CDS-g8929.t1;Parent=K3A94_transcript-g8929.t1
contig_678	AUGUSTUS	intron	6393774	6393828	1	-	.	ID=K3A94_intron-g8929.t1;Name=K3A94_intron-g8929.t1;Parent=K3A94_transcript-g8929.t1
contig_678	AUGUSTUS	exon	6393829	6394008	.	-	.	ID=K3A94_exon-g8929.t1;Name=K3A94_exon-g8929.t1;Parent=K3A94_transcript-g8929.t1
contig_678	AUGUSTUS	CDS	6393829	6394008	1	-	2	ID=K3A94_CDS-g8929.t1;Name=K3A94_CDS-g8929.t1;Parent=K3A94_transcript-g8929.t1
contig_678	AUGUSTUS	intron	6394009	6394064	1	-	.	ID=K3A94_intron-g8929.t1;Name=K3A94_intron-g8929.t1;Parent=K3A94_transcript-g8929.t1
contig_678	AUGUSTUS	exon	6394065	6394302	.	-	.	ID=K3A94_exon-g8929.t1;Name=K3A94_exon-g8929.t1;Parent=K3A94_transcript-g8929.t1
contig_678	AUGUSTUS	CDS	6394065	6394302	1	-	0	ID=K3A94_CDS-g8929.t1;Name=K3A94_CDS-g8929.t1;Parent=K3A94_transcript-g8929.t1
contig_678	AUGUSTUS	intron	6394303	6394352	0.99	-	.	ID=K3A94_intron-g8929.t1;Name=K3A94_intron-g8929.t1;Parent=K3A94_transcript-g8929.t1
contig_678	AUGUSTUS	exon	6394353	6394674	.	-	.	ID=K3A94_exon-g8929.t1;Name=K3A94_exon-g8929.t1;Parent=K3A94_transcript-g8929.t1
contig_678	AUGUSTUS	CDS	6394353	6394674	0.86	-	1	ID=K3A94_CDS-g8929.t1;Name=K3A94_CDS-g8929.t1;Parent=K3A94_transcript-g8929.t1
contig_678	AUGUSTUS	intron	6394675	6394730	0.89	-	.	ID=K3A94_intron-g8929.t1;Name=K3A94_intron-g8929.t1;Parent=K3A94_transcript-g8929.t1
contig_678	AUGUSTUS	exon	6394731	6394989	.	-	.	ID=K3A94_exon-g8929.t1;Name=K3A94_exon-g8929.t1;Parent=K3A94_transcript-g8929.t1
contig_678	AUGUSTUS	CDS	6394731	6394989	0.99	-	2	ID=K3A94_CDS-g8929.t1;Name=K3A94_CDS-g8929.t1;Parent=K3A94_transcript-g8929.t1
contig_678	AUGUSTUS	intron	6394990	6395040	1	-	.	ID=K3A94_intron-g8929.t1;Name=K3A94_intron-g8929.t1;Parent=K3A94_transcript-g8929.t1
contig_678	AUGUSTUS	exon	6395041	6395131	.	-	.	ID=K3A94_exon-g8929.t1;Name=K3A94_exon-g8929.t1;Parent=K3A94_transcript-g8929.t1
contig_678	AUGUSTUS	CDS	6395041	6395131	1	-	0	ID=K3A94_CDS-g8929.t1;Name=K3A94_CDS-g8929.t1;Parent=K3A94_transcript-g8929.t1
contig_678	AUGUSTUS	intron	6395132	6395183	1	-	.	ID=K3A94_intron-g8929.t1;Name=K3A94_intron-g8929.t1;Parent=K3A94_transcript-g8929.t1
contig_678	AUGUSTUS	exon	6395184	6395290	.	-	.	ID=K3A94_exon-g8929.t1;Name=K3A94_exon-g8929.t1;Parent=K3A94_transcript-g8929.t1
contig_678	AUGUSTUS	CDS	6395184	6395290	1	-	2	ID=K3A94_CDS-g8929.t1;Name=K3A94_CDS-g8929.t1;Parent=K3A94_transcript-g8929.t1
contig_678	AUGUSTUS	intron	6395291	6395343	1	-	.	ID=K3A94_intron-g8929.t1;Name=K3A94_intron-g8929.t1;Parent=K3A94_transcript-g8929.t1
contig_678	AUGUSTUS	exon	6395344	6395503	.	-	.	ID=K3A94_exon-g8929.t1;Name=K3A94_exon-g8929.t1;Parent=K3A94_transcript-g8929.t1
contig_678	AUGUSTUS	CDS	6395344	6395503	1	-	0	ID=K3A94_CDS-g8929.t1;Name=K3A94_CDS-g8929.t1;Parent=K3A94_transcript-g8929.t1
contig_678	AUGUSTUS	start_codon	6395501	6395503	.	-	0	ID=K3A94_start_codon-g8929.t1;Name=K3A94_start_codon-g8929.t1;Parent=K3A94_transcript-g8929.t1
contig_678	AUGUSTUS	gene	6397190	6399090	0.99	-	.	ID=K3A94_g8930;Name=K3A94_g8930
contig_678	AUGUSTUS	transcript	6397190	6399090	0.99	-	.	ID=K3A94_transcript-g8930.t1;Name=K3A94_transcript-g8930.t1;Parent=K3A94_g8930
contig_678	AUGUSTUS	stop_codon	6397190	6397192	.	-	0	ID=K3A94_stop_codon-g8930.t1;Name=K3A94_stop_codon-g8930.t1;Parent=K3A94_transcript-g8930.t1
contig_678	AUGUSTUS	exon	6397190	6397353	.	-	.	ID=K3A94_exon-g8930.t1;Name=K3A94_exon-g8930.t1;Parent=K3A94_transcript-g8930.t1
contig_678	AUGUSTUS	CDS	6397190	6397353	1	-	2	ID=K3A94_CDS-g8930.t1;Name=K3A94_CDS-g8930.t1;Parent=K3A94_transcript-g8930.t1
contig_678	AUGUSTUS	intron	6397354	6397408	1	-	.	ID=K3A94_intron-g8930.t1;Name=K3A94_intron-g8930.t1;Parent=K3A94_transcript-g8930.t1
contig_678	AUGUSTUS	exon	6397409	6397588	.	-	.	ID=K3A94_exon-g8930.t1;Name=K3A94_exon-g8930.t1;Parent=K3A94_transcript-g8930.t1
contig_678	AUGUSTUS	CDS	6397409	6397588	1	-	2	ID=K3A94_CDS-g8930.t1;Name=K3A94_CDS-g8930.t1;Parent=K3A94_transcript-g8930.t1
contig_678	AUGUSTUS	intron	6397589	6397650	1	-	.	ID=K3A94_intron-g8930.t1;Name=K3A94_intron-g8930.t1;Parent=K3A94_transcript-g8930.t1
contig_678	AUGUSTUS	exon	6397651	6397888	.	-	.	ID=K3A94_exon-g8930.t1;Name=K3A94_exon-g8930.t1;Parent=K3A94_transcript-g8930.t1
contig_678	AUGUSTUS	CDS	6397651	6397888	1	-	0	ID=K3A94_CDS-g8930.t1;Name=K3A94_CDS-g8930.t1;Parent=K3A94_transcript-g8930.t1
contig_678	AUGUSTUS	intron	6397889	6397938	1	-	.	ID=K3A94_intron-g8930.t1;Name=K3A94_intron-g8930.t1;Parent=K3A94_transcript-g8930.t1
contig_678	AUGUSTUS	exon	6397939	6398260	.	-	.	ID=K3A94_exon-g8930.t1;Name=K3A94_exon-g8930.t1;Parent=K3A94_transcript-g8930.t1
contig_678	AUGUSTUS	CDS	6397939	6398260	1	-	1	ID=K3A94_CDS-g8930.t1;Name=K3A94_CDS-g8930.t1;Parent=K3A94_transcript-g8930.t1
contig_678	AUGUSTUS	intron	6398261	6398316	1	-	.	ID=K3A94_intron-g8930.t1;Name=K3A94_intron-g8930.t1;Parent=K3A94_transcript-g8930.t1
contig_678	AUGUSTUS	exon	6398317	6398575	.	-	.	ID=K3A94_exon-g8930.t1;Name=K3A94_exon-g8930.t1;Parent=K3A94_transcript-g8930.t1
contig_678	AUGUSTUS	CDS	6398317	6398575	1	-	2	ID=K3A94_CDS-g8930.t1;Name=K3A94_CDS-g8930.t1;Parent=K3A94_transcript-g8930.t1
contig_678	AUGUSTUS	intron	6398576	6398627	1	-	.	ID=K3A94_intron-g8930.t1;Name=K3A94_intron-g8930.t1;Parent=K3A94_transcript-g8930.t1
contig_678	AUGUSTUS	exon	6398628	6398718	.	-	.	ID=K3A94_exon-g8930.t1;Name=K3A94_exon-g8930.t1;Parent=K3A94_transcript-g8930.t1
contig_678	AUGUSTUS	CDS	6398628	6398718	1	-	0	ID=K3A94_CDS-g8930.t1;Name=K3A94_CDS-g8930.t1;Parent=K3A94_transcript-g8930.t1
contig_678	AUGUSTUS	intron	6398719	6398770	1	-	.	ID=K3A94_intron-g8930.t1;Name=K3A94_intron-g8930.t1;Parent=K3A94_transcript-g8930.t1
contig_678	AUGUSTUS	exon	6398771	6398877	.	-	.	ID=K3A94_exon-g8930.t1;Name=K3A94_exon-g8930.t1;Parent=K3A94_transcript-g8930.t1
contig_678	AUGUSTUS	CDS	6398771	6398877	1	-	2	ID=K3A94_CDS-g8930.t1;Name=K3A94_CDS-g8930.t1;Parent=K3A94_transcript-g8930.t1
contig_678	AUGUSTUS	intron	6398878	6398930	1	-	.	ID=K3A94_intron-g8930.t1;Name=K3A94_intron-g8930.t1;Parent=K3A94_transcript-g8930.t1
contig_678	AUGUSTUS	exon	6398931	6399090	.	-	.	ID=K3A94_exon-g8930.t1;Name=K3A94_exon-g8930.t1;Parent=K3A94_transcript-g8930.t1
contig_678	AUGUSTUS	CDS	6398931	6399090	0.99	-	0	ID=K3A94_CDS-g8930.t1;Name=K3A94_CDS-g8930.t1;Parent=K3A94_transcript-g8930.t1
contig_678	AUGUSTUS	start_codon	6399088	6399090	.	-	0	ID=K3A94_start_codon-g8930.t1;Name=K3A94_start_codon-g8930.t1;Parent=K3A94_transcript-g8930.t1
contig_678	AUGUSTUS	gene	6405474	6407562	0.88	-	.	ID=K3A94_g8931;Name=K3A94_g8931
contig_678	AUGUSTUS	transcript	6405474	6407562	0.88	-	.	ID=K3A94_transcript-g8931.t1;Name=K3A94_transcript-g8931.t1;Parent=K3A94_g8931
contig_678	AUGUSTUS	stop_codon	6405474	6405476	.	-	0	ID=K3A94_stop_codon-g8931.t1;Name=K3A94_stop_codon-g8931.t1;Parent=K3A94_transcript-g8931.t1
contig_678	AUGUSTUS	exon	6405474	6405637	.	-	.	ID=K3A94_exon-g8931.t1;Name=K3A94_exon-g8931.t1;Parent=K3A94_transcript-g8931.t1
contig_678	AUGUSTUS	CDS	6405474	6405637	1	-	2	ID=K3A94_CDS-g8931.t1;Name=K3A94_CDS-g8931.t1;Parent=K3A94_transcript-g8931.t1
contig_678	AUGUSTUS	intron	6405638	6405723	1	-	.	ID=K3A94_intron-g8931.t1;Name=K3A94_intron-g8931.t1;Parent=K3A94_transcript-g8931.t1
contig_678	AUGUSTUS	exon	6405724	6405903	.	-	.	ID=K3A94_exon-g8931.t1;Name=K3A94_exon-g8931.t1;Parent=K3A94_transcript-g8931.t1
contig_678	AUGUSTUS	CDS	6405724	6405903	1	-	2	ID=K3A94_CDS-g8931.t1;Name=K3A94_CDS-g8931.t1;Parent=K3A94_transcript-g8931.t1
contig_678	AUGUSTUS	intron	6405904	6405959	1	-	.	ID=K3A94_intron-g8931.t1;Name=K3A94_intron-g8931.t1;Parent=K3A94_transcript-g8931.t1
contig_678	AUGUSTUS	exon	6405960	6406128	.	-	.	ID=K3A94_exon-g8931.t1;Name=K3A94_exon-g8931.t1;Parent=K3A94_transcript-g8931.t1
contig_678	AUGUSTUS	CDS	6405960	6406128	1	-	0	ID=K3A94_CDS-g8931.t1;Name=K3A94_CDS-g8931.t1;Parent=K3A94_transcript-g8931.t1
contig_678	AUGUSTUS	intron	6406129	6406187	1	-	.	ID=K3A94_intron-g8931.t1;Name=K3A94_intron-g8931.t1;Parent=K3A94_transcript-g8931.t1
contig_678	AUGUSTUS	exon	6406188	6406256	.	-	.	ID=K3A94_exon-g8931.t1;Name=K3A94_exon-g8931.t1;Parent=K3A94_transcript-g8931.t1
contig_678	AUGUSTUS	CDS	6406188	6406256	1	-	0	ID=K3A94_CDS-g8931.t1;Name=K3A94_CDS-g8931.t1;Parent=K3A94_transcript-g8931.t1
contig_678	AUGUSTUS	intron	6406257	6406321	1	-	.	ID=K3A94_intron-g8931.t1;Name=K3A94_intron-g8931.t1;Parent=K3A94_transcript-g8931.t1
contig_678	AUGUSTUS	exon	6406322	6406613	.	-	.	ID=K3A94_exon-g8931.t1;Name=K3A94_exon-g8931.t1;Parent=K3A94_transcript-g8931.t1
contig_678	AUGUSTUS	CDS	6406322	6406613	1	-	1	ID=K3A94_CDS-g8931.t1;Name=K3A94_CDS-g8931.t1;Parent=K3A94_transcript-g8931.t1
contig_678	AUGUSTUS	intron	6406614	6406722	1	-	.	ID=K3A94_intron-g8931.t1;Name=K3A94_intron-g8931.t1;Parent=K3A94_transcript-g8931.t1
contig_678	AUGUSTUS	exon	6406723	6406792	.	-	.	ID=K3A94_exon-g8931.t1;Name=K3A94_exon-g8931.t1;Parent=K3A94_transcript-g8931.t1
contig_678	AUGUSTUS	CDS	6406723	6406792	1	-	2	ID=K3A94_CDS-g8931.t1;Name=K3A94_CDS-g8931.t1;Parent=K3A94_transcript-g8931.t1
contig_678	AUGUSTUS	intron	6406793	6406845	1	-	.	ID=K3A94_intron-g8931.t1;Name=K3A94_intron-g8931.t1;Parent=K3A94_transcript-g8931.t1
contig_678	AUGUSTUS	exon	6406846	6407031	.	-	.	ID=K3A94_exon-g8931.t1;Name=K3A94_exon-g8931.t1;Parent=K3A94_transcript-g8931.t1
contig_678	AUGUSTUS	CDS	6406846	6407031	1	-	2	ID=K3A94_CDS-g8931.t1;Name=K3A94_CDS-g8931.t1;Parent=K3A94_transcript-g8931.t1
contig_678	AUGUSTUS	intron	6407032	6407086	1	-	.	ID=K3A94_intron-g8931.t1;Name=K3A94_intron-g8931.t1;Parent=K3A94_transcript-g8931.t1
contig_678	AUGUSTUS	exon	6407087	6407177	.	-	.	ID=K3A94_exon-g8931.t1;Name=K3A94_exon-g8931.t1;Parent=K3A94_transcript-g8931.t1
contig_678	AUGUSTUS	CDS	6407087	6407177	1	-	0	ID=K3A94_CDS-g8931.t1;Name=K3A94_CDS-g8931.t1;Parent=K3A94_transcript-g8931.t1
contig_678	AUGUSTUS	intron	6407178	6407239	1	-	.	ID=K3A94_intron-g8931.t1;Name=K3A94_intron-g8931.t1;Parent=K3A94_transcript-g8931.t1
contig_678	AUGUSTUS	exon	6407240	6407346	.	-	.	ID=K3A94_exon-g8931.t1;Name=K3A94_exon-g8931.t1;Parent=K3A94_transcript-g8931.t1
contig_678	AUGUSTUS	CDS	6407240	6407346	1	-	2	ID=K3A94_CDS-g8931.t1;Name=K3A94_CDS-g8931.t1;Parent=K3A94_transcript-g8931.t1
contig_678	AUGUSTUS	intron	6407347	6407402	1	-	.	ID=K3A94_intron-g8931.t1;Name=K3A94_intron-g8931.t1;Parent=K3A94_transcript-g8931.t1
contig_678	AUGUSTUS	exon	6407403	6407562	.	-	.	ID=K3A94_exon-g8931.t1;Name=K3A94_exon-g8931.t1;Parent=K3A94_transcript-g8931.t1
contig_678	AUGUSTUS	CDS	6407403	6407562	0.88	-	0	ID=K3A94_CDS-g8931.t1;Name=K3A94_CDS-g8931.t1;Parent=K3A94_transcript-g8931.t1
contig_678	AUGUSTUS	start_codon	6407560	6407562	.	-	0	ID=K3A94_start_codon-g8931.t1;Name=K3A94_start_codon-g8931.t1;Parent=K3A94_transcript-g8931.t1
contig_678	AUGUSTUS	gene	6422189	6423981	0.39	-	.	ID=K3A94_g8932;Name=K3A94_g8932
contig_678	GeneMark.hmm	gene	6422189	6423463	.	-	.	ID=K3A94_8339_g;Name=K3A94_8339_g
contig_678	AUGUSTUS	transcript	6422189	6423981	0.39	-	.	ID=K3A94_transcript-g8932.t1;Name=K3A94_transcript-g8932.t1;Parent=K3A94_g8932
contig_678	GeneMark.hmm	transcript	6422189	6423463	.	-	.	ID=K3A94_transcript-8339_t;Name=K3A94_transcript-8339_t;Parent=K3A94_8339_g
contig_678	AUGUSTUS	stop_codon	6422189	6422191	.	-	0	ID=K3A94_stop_codon-g8932.t1;Name=K3A94_stop_codon-g8932.t1;Parent=K3A94_transcript-g8932.t1
contig_678	GeneMark.hmm	stop_codon	6422189	6422191	.	-	0	ID=K3A94_stop_codon-8339_t;Name=K3A94_stop_codon-8339_t;Parent=K3A94_transcript-8339_t
contig_678	AUGUSTUS	exon	6422189	6422355	.	-	.	ID=K3A94_exon-g8932.t1;Name=K3A94_exon-g8932.t1;Parent=K3A94_transcript-g8932.t1
contig_678	GeneMark.hmm	exon	6422189	6422355	0	-	.	ID=K3A94_exon-8339_t;Name=K3A94_exon-8339_t;Parent=K3A94_transcript-8339_t
contig_678	AUGUSTUS	CDS	6422189	6422355	0.99	-	2	ID=K3A94_CDS-g8932.t1;Name=K3A94_CDS-g8932.t1;Parent=K3A94_transcript-g8932.t1
contig_678	GeneMark.hmm	CDS	6422189	6422355	.	-	2	ID=K3A94_CDS-8339_t;Name=K3A94_CDS-8339_t;Parent=K3A94_transcript-8339_t
contig_678	AUGUSTUS	intron	6422356	6422421	1	-	.	ID=K3A94_intron-g8932.t1;Name=K3A94_intron-g8932.t1;Parent=K3A94_transcript-g8932.t1
contig_678	AUGUSTUS	exon	6422422	6422601	.	-	.	ID=K3A94_exon-g8932.t1;Name=K3A94_exon-g8932.t1;Parent=K3A94_transcript-g8932.t1
contig_678	GeneMark.hmm	exon	6422422	6422601	0	-	.	ID=K3A94_exon-8339_t;Name=K3A94_exon-8339_t;Parent=K3A94_transcript-8339_t
contig_678	AUGUSTUS	CDS	6422422	6422601	1	-	2	ID=K3A94_CDS-g8932.t1;Name=K3A94_CDS-g8932.t1;Parent=K3A94_transcript-g8932.t1
contig_678	GeneMark.hmm	CDS	6422422	6422601	.	-	2	ID=K3A94_CDS-8339_t;Name=K3A94_CDS-8339_t;Parent=K3A94_transcript-8339_t
contig_678	AUGUSTUS	intron	6422602	6422659	1	-	.	ID=K3A94_intron-g8932.t1;Name=K3A94_intron-g8932.t1;Parent=K3A94_transcript-g8932.t1
contig_678	AUGUSTUS	exon	6422660	6422828	.	-	.	ID=K3A94_exon-g8932.t1;Name=K3A94_exon-g8932.t1;Parent=K3A94_transcript-g8932.t1
contig_678	GeneMark.hmm	exon	6422660	6422828	0	-	.	ID=K3A94_exon-8339_t;Name=K3A94_exon-8339_t;Parent=K3A94_transcript-8339_t
contig_678	AUGUSTUS	CDS	6422660	6422828	1	-	0	ID=K3A94_CDS-g8932.t1;Name=K3A94_CDS-g8932.t1;Parent=K3A94_transcript-g8932.t1
contig_678	GeneMark.hmm	CDS	6422660	6422828	.	-	0	ID=K3A94_CDS-8339_t;Name=K3A94_CDS-8339_t;Parent=K3A94_transcript-8339_t
contig_678	AUGUSTUS	intron	6422829	6422877	1	-	.	ID=K3A94_intron-g8932.t1;Name=K3A94_intron-g8932.t1;Parent=K3A94_transcript-g8932.t1
contig_678	AUGUSTUS	exon	6422878	6422946	.	-	.	ID=K3A94_exon-g8932.t1;Name=K3A94_exon-g8932.t1;Parent=K3A94_transcript-g8932.t1
contig_678	GeneMark.hmm	exon	6422878	6422946	0	-	.	ID=K3A94_exon-8339_t;Name=K3A94_exon-8339_t;Parent=K3A94_transcript-8339_t
contig_678	AUGUSTUS	CDS	6422878	6422946	1	-	0	ID=K3A94_CDS-g8932.t1;Name=K3A94_CDS-g8932.t1;Parent=K3A94_transcript-g8932.t1
contig_678	GeneMark.hmm	CDS	6422878	6422946	.	-	0	ID=K3A94_CDS-8339_t;Name=K3A94_CDS-8339_t;Parent=K3A94_transcript-8339_t
contig_678	AUGUSTUS	intron	6422947	6423032	0.99	-	.	ID=K3A94_intron-g8932.t1;Name=K3A94_intron-g8932.t1;Parent=K3A94_transcript-g8932.t1
contig_678	AUGUSTUS	exon	6423033	6423339	.	-	.	ID=K3A94_exon-g8932.t1;Name=K3A94_exon-g8932.t1;Parent=K3A94_transcript-g8932.t1
contig_678	GeneMark.hmm	exon	6423033	6423339	0	-	.	ID=K3A94_exon-8339_t;Name=K3A94_exon-8339_t;Parent=K3A94_transcript-8339_t
contig_678	AUGUSTUS	CDS	6423033	6423339	0.48	-	1	ID=K3A94_CDS-g8932.t1;Name=K3A94_CDS-g8932.t1;Parent=K3A94_transcript-g8932.t1
contig_678	GeneMark.hmm	CDS	6423033	6423339	.	-	1	ID=K3A94_CDS-8339_t;Name=K3A94_CDS-8339_t;Parent=K3A94_transcript-8339_t
contig_678	AUGUSTUS	intron	6423340	6423401	0.48	-	.	ID=K3A94_intron-g8932.t1;Name=K3A94_intron-g8932.t1;Parent=K3A94_transcript-g8932.t1
contig_678	AUGUSTUS	exon	6423402	6423471	.	-	.	ID=K3A94_exon-g8932.t1;Name=K3A94_exon-g8932.t1;Parent=K3A94_transcript-g8932.t1
contig_678	GeneMark.hmm	exon	6423402	6423463	0	-	.	ID=K3A94_exon-8339_t;Name=K3A94_exon-8339_t;Parent=K3A94_transcript-8339_t
contig_678	AUGUSTUS	CDS	6423402	6423471	0.99	-	2	ID=K3A94_CDS-g8932.t1;Name=K3A94_CDS-g8932.t1;Parent=K3A94_transcript-g8932.t1
contig_678	GeneMark.hmm	CDS	6423402	6423463	.	-	0	ID=K3A94_CDS-8339_t;Name=K3A94_CDS-8339_t;Parent=K3A94_transcript-8339_t
contig_678	GeneMark.hmm	start_codon	6423461	6423463	.	-	0	ID=K3A94_start_codon-8339_t;Name=K3A94_start_codon-8339_t;Parent=K3A94_transcript-8339_t
contig_678	AUGUSTUS	intron	6423472	6423530	1	-	.	ID=K3A94_intron-g8932.t1;Name=K3A94_intron-g8932.t1;Parent=K3A94_transcript-g8932.t1
contig_678	AUGUSTUS	exon	6423531	6423713	.	-	.	ID=K3A94_exon-g8932.t1;Name=K3A94_exon-g8932.t1;Parent=K3A94_transcript-g8932.t1
contig_678	AUGUSTUS	CDS	6423531	6423713	1	-	2	ID=K3A94_CDS-g8932.t1;Name=K3A94_CDS-g8932.t1;Parent=K3A94_transcript-g8932.t1
contig_678	AUGUSTUS	intron	6423714	6423767	1	-	.	ID=K3A94_intron-g8932.t1;Name=K3A94_intron-g8932.t1;Parent=K3A94_transcript-g8932.t1
contig_678	AUGUSTUS	exon	6423768	6423858	.	-	.	ID=K3A94_exon-g8932.t1;Name=K3A94_exon-g8932.t1;Parent=K3A94_transcript-g8932.t1
contig_678	AUGUSTUS	CDS	6423768	6423858	1	-	0	ID=K3A94_CDS-g8932.t1;Name=K3A94_CDS-g8932.t1;Parent=K3A94_transcript-g8932.t1
contig_678	AUGUSTUS	intron	6423859	6423909	1	-	.	ID=K3A94_intron-g8932.t1;Name=K3A94_intron-g8932.t1;Parent=K3A94_transcript-g8932.t1
contig_678	AUGUSTUS	exon	6423910	6423981	.	-	.	ID=K3A94_exon-g8932.t1;Name=K3A94_exon-g8932.t1;Parent=K3A94_transcript-g8932.t1
contig_678	AUGUSTUS	CDS	6423910	6423981	0.83	-	0	ID=K3A94_CDS-g8932.t1;Name=K3A94_CDS-g8932.t1;Parent=K3A94_transcript-g8932.t1
contig_678	AUGUSTUS	start_codon	6423979	6423981	.	-	0	ID=K3A94_start_codon-g8932.t1;Name=K3A94_start_codon-g8932.t1;Parent=K3A94_transcript-g8932.t1
contig_678	AUGUSTUS	gene	6426899	6429119	0.67	-	.	ID=K3A94_g8933;Name=K3A94_g8933
contig_678	AUGUSTUS	transcript	6426899	6429119	0.67	-	.	ID=K3A94_transcript-g8933.t1;Name=K3A94_transcript-g8933.t1;Parent=K3A94_g8933
contig_678	AUGUSTUS	stop_codon	6426899	6426901	.	-	0	ID=K3A94_stop_codon-g8933.t1;Name=K3A94_stop_codon-g8933.t1;Parent=K3A94_transcript-g8933.t1
contig_678	AUGUSTUS	exon	6426899	6427074	.	-	.	ID=K3A94_exon-g8933.t1;Name=K3A94_exon-g8933.t1;Parent=K3A94_transcript-g8933.t1
contig_678	AUGUSTUS	CDS	6426899	6427074	0.96	-	2	ID=K3A94_CDS-g8933.t1;Name=K3A94_CDS-g8933.t1;Parent=K3A94_transcript-g8933.t1
contig_678	AUGUSTUS	intron	6427075	6427136	1	-	.	ID=K3A94_intron-g8933.t1;Name=K3A94_intron-g8933.t1;Parent=K3A94_transcript-g8933.t1
contig_678	AUGUSTUS	exon	6427137	6427316	.	-	.	ID=K3A94_exon-g8933.t1;Name=K3A94_exon-g8933.t1;Parent=K3A94_transcript-g8933.t1
contig_678	AUGUSTUS	CDS	6427137	6427316	1	-	2	ID=K3A94_CDS-g8933.t1;Name=K3A94_CDS-g8933.t1;Parent=K3A94_transcript-g8933.t1
contig_678	AUGUSTUS	intron	6427317	6427373	1	-	.	ID=K3A94_intron-g8933.t1;Name=K3A94_intron-g8933.t1;Parent=K3A94_transcript-g8933.t1
contig_678	AUGUSTUS	exon	6427374	6427542	.	-	.	ID=K3A94_exon-g8933.t1;Name=K3A94_exon-g8933.t1;Parent=K3A94_transcript-g8933.t1
contig_678	AUGUSTUS	CDS	6427374	6427542	1	-	0	ID=K3A94_CDS-g8933.t1;Name=K3A94_CDS-g8933.t1;Parent=K3A94_transcript-g8933.t1
contig_678	AUGUSTUS	intron	6427543	6427588	1	-	.	ID=K3A94_intron-g8933.t1;Name=K3A94_intron-g8933.t1;Parent=K3A94_transcript-g8933.t1
contig_678	AUGUSTUS	exon	6427589	6427657	.	-	.	ID=K3A94_exon-g8933.t1;Name=K3A94_exon-g8933.t1;Parent=K3A94_transcript-g8933.t1
contig_678	AUGUSTUS	CDS	6427589	6427657	1	-	0	ID=K3A94_CDS-g8933.t1;Name=K3A94_CDS-g8933.t1;Parent=K3A94_transcript-g8933.t1
contig_678	AUGUSTUS	intron	6427658	6428005	1	-	.	ID=K3A94_intron-g8933.t1;Name=K3A94_intron-g8933.t1;Parent=K3A94_transcript-g8933.t1
contig_678	AUGUSTUS	exon	6428006	6428157	.	-	.	ID=K3A94_exon-g8933.t1;Name=K3A94_exon-g8933.t1;Parent=K3A94_transcript-g8933.t1
contig_678	AUGUSTUS	CDS	6428006	6428157	0.78	-	2	ID=K3A94_CDS-g8933.t1;Name=K3A94_CDS-g8933.t1;Parent=K3A94_transcript-g8933.t1
contig_678	AUGUSTUS	intron	6428158	6428208	0.78	-	.	ID=K3A94_intron-g8933.t1;Name=K3A94_intron-g8933.t1;Parent=K3A94_transcript-g8933.t1
contig_678	AUGUSTUS	exon	6428209	6428282	.	-	.	ID=K3A94_exon-g8933.t1;Name=K3A94_exon-g8933.t1;Parent=K3A94_transcript-g8933.t1
contig_678	AUGUSTUS	CDS	6428209	6428282	0.78	-	1	ID=K3A94_CDS-g8933.t1;Name=K3A94_CDS-g8933.t1;Parent=K3A94_transcript-g8933.t1
contig_678	AUGUSTUS	intron	6428283	6428344	1	-	.	ID=K3A94_intron-g8933.t1;Name=K3A94_intron-g8933.t1;Parent=K3A94_transcript-g8933.t1
contig_678	AUGUSTUS	exon	6428345	6428414	.	-	.	ID=K3A94_exon-g8933.t1;Name=K3A94_exon-g8933.t1;Parent=K3A94_transcript-g8933.t1
contig_678	AUGUSTUS	CDS	6428345	6428414	1	-	2	ID=K3A94_CDS-g8933.t1;Name=K3A94_CDS-g8933.t1;Parent=K3A94_transcript-g8933.t1
contig_678	AUGUSTUS	intron	6428415	6428473	1	-	.	ID=K3A94_intron-g8933.t1;Name=K3A94_intron-g8933.t1;Parent=K3A94_transcript-g8933.t1
contig_678	AUGUSTUS	exon	6428474	6428659	.	-	.	ID=K3A94_exon-g8933.t1;Name=K3A94_exon-g8933.t1;Parent=K3A94_transcript-g8933.t1
contig_678	AUGUSTUS	CDS	6428474	6428659	1	-	2	ID=K3A94_CDS-g8933.t1;Name=K3A94_CDS-g8933.t1;Parent=K3A94_transcript-g8933.t1
contig_678	AUGUSTUS	intron	6428660	6428725	1	-	.	ID=K3A94_intron-g8933.t1;Name=K3A94_intron-g8933.t1;Parent=K3A94_transcript-g8933.t1
contig_678	AUGUSTUS	exon	6428726	6428816	.	-	.	ID=K3A94_exon-g8933.t1;Name=K3A94_exon-g8933.t1;Parent=K3A94_transcript-g8933.t1
contig_678	AUGUSTUS	CDS	6428726	6428816	1	-	0	ID=K3A94_CDS-g8933.t1;Name=K3A94_CDS-g8933.t1;Parent=K3A94_transcript-g8933.t1
contig_678	AUGUSTUS	intron	6428817	6428873	1	-	.	ID=K3A94_intron-g8933.t1;Name=K3A94_intron-g8933.t1;Parent=K3A94_transcript-g8933.t1
contig_678	AUGUSTUS	exon	6428874	6428980	.	-	.	ID=K3A94_exon-g8933.t1;Name=K3A94_exon-g8933.t1;Parent=K3A94_transcript-g8933.t1
contig_678	AUGUSTUS	CDS	6428874	6428980	1	-	2	ID=K3A94_CDS-g8933.t1;Name=K3A94_CDS-g8933.t1;Parent=K3A94_transcript-g8933.t1
contig_678	AUGUSTUS	intron	6428981	6429028	1	-	.	ID=K3A94_intron-g8933.t1;Name=K3A94_intron-g8933.t1;Parent=K3A94_transcript-g8933.t1
contig_678	AUGUSTUS	exon	6429029	6429119	.	-	.	ID=K3A94_exon-g8933.t1;Name=K3A94_exon-g8933.t1;Parent=K3A94_transcript-g8933.t1
contig_678	AUGUSTUS	CDS	6429029	6429119	0.89	-	0	ID=K3A94_CDS-g8933.t1;Name=K3A94_CDS-g8933.t1;Parent=K3A94_transcript-g8933.t1
contig_678	AUGUSTUS	start_codon	6429117	6429119	.	-	0	ID=K3A94_start_codon-g8933.t1;Name=K3A94_start_codon-g8933.t1;Parent=K3A94_transcript-g8933.t1
contig_678	AUGUSTUS	gene	6437037	6445919	0.63	-	.	ID=K3A94_g8934;Name=K3A94_g8934
contig_678	AUGUSTUS	transcript	6437037	6445919	0.63	-	.	ID=K3A94_transcript-g8934.t1;Name=K3A94_transcript-g8934.t1;Parent=K3A94_g8934
contig_678	AUGUSTUS	stop_codon	6437037	6437039	.	-	0	ID=K3A94_stop_codon-g8934.t1;Name=K3A94_stop_codon-g8934.t1;Parent=K3A94_transcript-g8934.t1
contig_678	AUGUSTUS	exon	6437037	6437197	.	-	.	ID=K3A94_exon-g8934.t1;Name=K3A94_exon-g8934.t1;Parent=K3A94_transcript-g8934.t1
contig_678	AUGUSTUS	CDS	6437037	6437197	0.94	-	2	ID=K3A94_CDS-g8934.t1;Name=K3A94_CDS-g8934.t1;Parent=K3A94_transcript-g8934.t1
contig_678	AUGUSTUS	intron	6437198	6437252	1	-	.	ID=K3A94_intron-g8934.t1;Name=K3A94_intron-g8934.t1;Parent=K3A94_transcript-g8934.t1
contig_678	AUGUSTUS	exon	6437253	6437432	.	-	.	ID=K3A94_exon-g8934.t1;Name=K3A94_exon-g8934.t1;Parent=K3A94_transcript-g8934.t1
contig_678	AUGUSTUS	CDS	6437253	6437432	1	-	2	ID=K3A94_CDS-g8934.t1;Name=K3A94_CDS-g8934.t1;Parent=K3A94_transcript-g8934.t1
contig_678	AUGUSTUS	intron	6437433	6437485	1	-	.	ID=K3A94_intron-g8934.t1;Name=K3A94_intron-g8934.t1;Parent=K3A94_transcript-g8934.t1
contig_678	AUGUSTUS	exon	6437486	6437654	.	-	.	ID=K3A94_exon-g8934.t1;Name=K3A94_exon-g8934.t1;Parent=K3A94_transcript-g8934.t1
contig_678	AUGUSTUS	CDS	6437486	6437654	1	-	0	ID=K3A94_CDS-g8934.t1;Name=K3A94_CDS-g8934.t1;Parent=K3A94_transcript-g8934.t1
contig_678	AUGUSTUS	intron	6437655	6437707	1	-	.	ID=K3A94_intron-g8934.t1;Name=K3A94_intron-g8934.t1;Parent=K3A94_transcript-g8934.t1
contig_678	AUGUSTUS	exon	6437708	6437776	.	-	.	ID=K3A94_exon-g8934.t1;Name=K3A94_exon-g8934.t1;Parent=K3A94_transcript-g8934.t1
contig_678	AUGUSTUS	CDS	6437708	6437776	1	-	0	ID=K3A94_CDS-g8934.t1;Name=K3A94_CDS-g8934.t1;Parent=K3A94_transcript-g8934.t1
contig_678	AUGUSTUS	intron	6437777	6438228	1	-	.	ID=K3A94_intron-g8934.t1;Name=K3A94_intron-g8934.t1;Parent=K3A94_transcript-g8934.t1
contig_678	AUGUSTUS	exon	6438229	6438544	.	-	.	ID=K3A94_exon-g8934.t1;Name=K3A94_exon-g8934.t1;Parent=K3A94_transcript-g8934.t1
contig_678	AUGUSTUS	CDS	6438229	6438544	1	-	1	ID=K3A94_CDS-g8934.t1;Name=K3A94_CDS-g8934.t1;Parent=K3A94_transcript-g8934.t1
contig_678	AUGUSTUS	intron	6438545	6438606	1	-	.	ID=K3A94_intron-g8934.t1;Name=K3A94_intron-g8934.t1;Parent=K3A94_transcript-g8934.t1
contig_678	AUGUSTUS	exon	6438607	6438676	.	-	.	ID=K3A94_exon-g8934.t1;Name=K3A94_exon-g8934.t1;Parent=K3A94_transcript-g8934.t1
contig_678	AUGUSTUS	CDS	6438607	6438676	1	-	2	ID=K3A94_CDS-g8934.t1;Name=K3A94_CDS-g8934.t1;Parent=K3A94_transcript-g8934.t1
contig_678	AUGUSTUS	intron	6438677	6440478	1	-	.	ID=K3A94_intron-g8934.t1;Name=K3A94_intron-g8934.t1;Parent=K3A94_transcript-g8934.t1
contig_678	AUGUSTUS	exon	6440479	6440664	.	-	.	ID=K3A94_exon-g8934.t1;Name=K3A94_exon-g8934.t1;Parent=K3A94_transcript-g8934.t1
contig_678	AUGUSTUS	CDS	6440479	6440664	1	-	2	ID=K3A94_CDS-g8934.t1;Name=K3A94_CDS-g8934.t1;Parent=K3A94_transcript-g8934.t1
contig_678	AUGUSTUS	intron	6440665	6440718	1	-	.	ID=K3A94_intron-g8934.t1;Name=K3A94_intron-g8934.t1;Parent=K3A94_transcript-g8934.t1
contig_678	AUGUSTUS	exon	6440719	6440916	.	-	.	ID=K3A94_exon-g8934.t1;Name=K3A94_exon-g8934.t1;Parent=K3A94_transcript-g8934.t1
contig_678	AUGUSTUS	CDS	6440719	6440916	1	-	2	ID=K3A94_CDS-g8934.t1;Name=K3A94_CDS-g8934.t1;Parent=K3A94_transcript-g8934.t1
contig_678	AUGUSTUS	intron	6440917	6440975	1	-	.	ID=K3A94_intron-g8934.t1;Name=K3A94_intron-g8934.t1;Parent=K3A94_transcript-g8934.t1
contig_678	AUGUSTUS	exon	6440976	6441122	.	-	.	ID=K3A94_exon-g8934.t1;Name=K3A94_exon-g8934.t1;Parent=K3A94_transcript-g8934.t1
contig_678	AUGUSTUS	CDS	6440976	6441122	1	-	2	ID=K3A94_CDS-g8934.t1;Name=K3A94_CDS-g8934.t1;Parent=K3A94_transcript-g8934.t1
contig_678	AUGUSTUS	intron	6441123	6444237	1	-	.	ID=K3A94_intron-g8934.t1;Name=K3A94_intron-g8934.t1;Parent=K3A94_transcript-g8934.t1
contig_678	AUGUSTUS	exon	6444238	6444350	.	-	.	ID=K3A94_exon-g8934.t1;Name=K3A94_exon-g8934.t1;Parent=K3A94_transcript-g8934.t1
contig_678	AUGUSTUS	CDS	6444238	6444350	0.78	-	1	ID=K3A94_CDS-g8934.t1;Name=K3A94_CDS-g8934.t1;Parent=K3A94_transcript-g8934.t1
contig_678	GeneMark.hmm	gene	6444292	6445919	.	-	.	ID=K3A94_8341_g;Name=K3A94_8341_g
contig_678	GeneMark.hmm	transcript	6444292	6445919	.	-	.	ID=K3A94_transcript-8341_t;Name=K3A94_transcript-8341_t;Parent=K3A94_8341_g
contig_678	GeneMark.hmm	stop_codon	6444292	6444294	.	-	0	ID=K3A94_stop_codon-8341_t;Name=K3A94_stop_codon-8341_t;Parent=K3A94_transcript-8341_t
contig_678	GeneMark.hmm	exon	6444292	6444452	0	-	.	ID=K3A94_exon-8341_t;Name=K3A94_exon-8341_t;Parent=K3A94_transcript-8341_t
contig_678	GeneMark.hmm	CDS	6444292	6444452	.	-	2	ID=K3A94_CDS-8341_t;Name=K3A94_CDS-8341_t;Parent=K3A94_transcript-8341_t
contig_678	AUGUSTUS	intron	6444351	6444397	0.78	-	.	ID=K3A94_intron-g8934.t1;Name=K3A94_intron-g8934.t1;Parent=K3A94_transcript-g8934.t1
contig_678	AUGUSTUS	exon	6444398	6444452	.	-	.	ID=K3A94_exon-g8934.t1;Name=K3A94_exon-g8934.t1;Parent=K3A94_transcript-g8934.t1
contig_678	AUGUSTUS	CDS	6444398	6444452	0.78	-	2	ID=K3A94_CDS-g8934.t1;Name=K3A94_CDS-g8934.t1;Parent=K3A94_transcript-g8934.t1
contig_678	AUGUSTUS	intron	6444453	6444509	1	-	.	ID=K3A94_intron-g8934.t1;Name=K3A94_intron-g8934.t1;Parent=K3A94_transcript-g8934.t1
contig_678	AUGUSTUS	exon	6444510	6444689	.	-	.	ID=K3A94_exon-g8934.t1;Name=K3A94_exon-g8934.t1;Parent=K3A94_transcript-g8934.t1
contig_678	GeneMark.hmm	exon	6444510	6444689	0	-	.	ID=K3A94_exon-8341_t;Name=K3A94_exon-8341_t;Parent=K3A94_transcript-8341_t
contig_678	AUGUSTUS	CDS	6444510	6444689	1	-	2	ID=K3A94_CDS-g8934.t1;Name=K3A94_CDS-g8934.t1;Parent=K3A94_transcript-g8934.t1
contig_678	GeneMark.hmm	CDS	6444510	6444689	.	-	2	ID=K3A94_CDS-8341_t;Name=K3A94_CDS-8341_t;Parent=K3A94_transcript-8341_t
contig_678	AUGUSTUS	intron	6444690	6444749	1	-	.	ID=K3A94_intron-g8934.t1;Name=K3A94_intron-g8934.t1;Parent=K3A94_transcript-g8934.t1
contig_678	AUGUSTUS	exon	6444750	6444918	.	-	.	ID=K3A94_exon-g8934.t1;Name=K3A94_exon-g8934.t1;Parent=K3A94_transcript-g8934.t1
contig_678	GeneMark.hmm	exon	6444750	6444918	0	-	.	ID=K3A94_exon-8341_t;Name=K3A94_exon-8341_t;Parent=K3A94_transcript-8341_t
contig_678	AUGUSTUS	CDS	6444750	6444918	1	-	0	ID=K3A94_CDS-g8934.t1;Name=K3A94_CDS-g8934.t1;Parent=K3A94_transcript-g8934.t1
contig_678	GeneMark.hmm	CDS	6444750	6444918	.	-	0	ID=K3A94_CDS-8341_t;Name=K3A94_CDS-8341_t;Parent=K3A94_transcript-8341_t
contig_678	AUGUSTUS	intron	6444919	6444972	1	-	.	ID=K3A94_intron-g8934.t1;Name=K3A94_intron-g8934.t1;Parent=K3A94_transcript-g8934.t1
contig_678	AUGUSTUS	exon	6444973	6445041	.	-	.	ID=K3A94_exon-g8934.t1;Name=K3A94_exon-g8934.t1;Parent=K3A94_transcript-g8934.t1
contig_678	GeneMark.hmm	exon	6444973	6445041	0	-	.	ID=K3A94_exon-8341_t;Name=K3A94_exon-8341_t;Parent=K3A94_transcript-8341_t
contig_678	AUGUSTUS	CDS	6444973	6445041	1	-	0	ID=K3A94_CDS-g8934.t1;Name=K3A94_CDS-g8934.t1;Parent=K3A94_transcript-g8934.t1
contig_678	GeneMark.hmm	CDS	6444973	6445041	.	-	0	ID=K3A94_CDS-8341_t;Name=K3A94_CDS-8341_t;Parent=K3A94_transcript-8341_t
contig_678	AUGUSTUS	intron	6445042	6445092	1	-	.	ID=K3A94_intron-g8934.t1;Name=K3A94_intron-g8934.t1;Parent=K3A94_transcript-g8934.t1
contig_678	AUGUSTUS	exon	6445093	6445408	.	-	.	ID=K3A94_exon-g8934.t1;Name=K3A94_exon-g8934.t1;Parent=K3A94_transcript-g8934.t1
contig_678	GeneMark.hmm	exon	6445093	6445408	0	-	.	ID=K3A94_exon-8341_t;Name=K3A94_exon-8341_t;Parent=K3A94_transcript-8341_t
contig_678	AUGUSTUS	CDS	6445093	6445408	1	-	1	ID=K3A94_CDS-g8934.t1;Name=K3A94_CDS-g8934.t1;Parent=K3A94_transcript-g8934.t1
contig_678	GeneMark.hmm	CDS	6445093	6445408	.	-	1	ID=K3A94_CDS-8341_t;Name=K3A94_CDS-8341_t;Parent=K3A94_transcript-8341_t
contig_678	AUGUSTUS	intron	6445409	6445470	1	-	.	ID=K3A94_intron-g8934.t1;Name=K3A94_intron-g8934.t1;Parent=K3A94_transcript-g8934.t1
contig_678	AUGUSTUS	exon	6445471	6445540	.	-	.	ID=K3A94_exon-g8934.t1;Name=K3A94_exon-g8934.t1;Parent=K3A94_transcript-g8934.t1
contig_678	GeneMark.hmm	exon	6445471	6445540	0	-	.	ID=K3A94_exon-8341_t;Name=K3A94_exon-8341_t;Parent=K3A94_transcript-8341_t
contig_678	AUGUSTUS	CDS	6445471	6445540	1	-	2	ID=K3A94_CDS-g8934.t1;Name=K3A94_CDS-g8934.t1;Parent=K3A94_transcript-g8934.t1
contig_678	GeneMark.hmm	CDS	6445471	6445540	.	-	2	ID=K3A94_CDS-8341_t;Name=K3A94_CDS-8341_t;Parent=K3A94_transcript-8341_t
contig_678	AUGUSTUS	intron	6445541	6445596	1	-	.	ID=K3A94_intron-g8934.t1;Name=K3A94_intron-g8934.t1;Parent=K3A94_transcript-g8934.t1
contig_678	AUGUSTUS	exon	6445597	6445782	.	-	.	ID=K3A94_exon-g8934.t1;Name=K3A94_exon-g8934.t1;Parent=K3A94_transcript-g8934.t1
contig_678	GeneMark.hmm	exon	6445597	6445782	0	-	.	ID=K3A94_exon-8341_t;Name=K3A94_exon-8341_t;Parent=K3A94_transcript-8341_t
contig_678	AUGUSTUS	CDS	6445597	6445782	1	-	2	ID=K3A94_CDS-g8934.t1;Name=K3A94_CDS-g8934.t1;Parent=K3A94_transcript-g8934.t1
contig_678	GeneMark.hmm	CDS	6445597	6445782	.	-	2	ID=K3A94_CDS-8341_t;Name=K3A94_CDS-8341_t;Parent=K3A94_transcript-8341_t
contig_678	AUGUSTUS	intron	6445783	6445834	1	-	.	ID=K3A94_intron-g8934.t1;Name=K3A94_intron-g8934.t1;Parent=K3A94_transcript-g8934.t1
contig_678	AUGUSTUS	exon	6445835	6445919	.	-	.	ID=K3A94_exon-g8934.t1;Name=K3A94_exon-g8934.t1;Parent=K3A94_transcript-g8934.t1
contig_678	GeneMark.hmm	exon	6445835	6445919	0	-	.	ID=K3A94_exon-8341_t;Name=K3A94_exon-8341_t;Parent=K3A94_transcript-8341_t
contig_678	AUGUSTUS	CDS	6445835	6445919	0.83	-	0	ID=K3A94_CDS-g8934.t1;Name=K3A94_CDS-g8934.t1;Parent=K3A94_transcript-g8934.t1
contig_678	GeneMark.hmm	CDS	6445835	6445919	.	-	0	ID=K3A94_CDS-8341_t;Name=K3A94_CDS-8341_t;Parent=K3A94_transcript-8341_t
contig_678	AUGUSTUS	start_codon	6445917	6445919	.	-	0	ID=K3A94_start_codon-g8934.t1;Name=K3A94_start_codon-g8934.t1;Parent=K3A94_transcript-g8934.t1
contig_678	GeneMark.hmm	start_codon	6445917	6445919	.	-	0	ID=K3A94_start_codon-8341_t;Name=K3A94_start_codon-8341_t;Parent=K3A94_transcript-8341_t
contig_678	AUGUSTUS	gene	6518252	6524574	0.54	+	.	ID=K3A94_g8935;Name=K3A94_g8935
contig_678	AUGUSTUS	transcript	6518252	6524574	0.54	+	.	ID=K3A94_transcript-g8935.t1;Name=K3A94_transcript-g8935.t1;Parent=K3A94_g8935
contig_678	AUGUSTUS	start_codon	6518252	6518254	.	+	0	ID=K3A94_start_codon-g8935.t1;Name=K3A94_start_codon-g8935.t1;Parent=K3A94_transcript-g8935.t1
contig_678	AUGUSTUS	exon	6518252	6518272	.	+	.	ID=K3A94_exon-g8935.t1;Name=K3A94_exon-g8935.t1;Parent=K3A94_transcript-g8935.t1
contig_678	AUGUSTUS	CDS	6518252	6518272	1	+	0	ID=K3A94_CDS-g8935.t1;Name=K3A94_CDS-g8935.t1;Parent=K3A94_transcript-g8935.t1
contig_678	AUGUSTUS	intron	6518273	6518353	1	+	.	ID=K3A94_intron-g8935.t1;Name=K3A94_intron-g8935.t1;Parent=K3A94_transcript-g8935.t1
contig_678	AUGUSTUS	exon	6518354	6518364	.	+	.	ID=K3A94_exon-g8935.t1;Name=K3A94_exon-g8935.t1;Parent=K3A94_transcript-g8935.t1
contig_678	AUGUSTUS	CDS	6518354	6518364	0.64	+	0	ID=K3A94_CDS-g8935.t1;Name=K3A94_CDS-g8935.t1;Parent=K3A94_transcript-g8935.t1
contig_678	AUGUSTUS	intron	6518365	6524372	0.54	+	.	ID=K3A94_intron-g8935.t1;Name=K3A94_intron-g8935.t1;Parent=K3A94_transcript-g8935.t1
contig_678	AUGUSTUS	exon	6524373	6524574	.	+	.	ID=K3A94_exon-g8935.t1;Name=K3A94_exon-g8935.t1;Parent=K3A94_transcript-g8935.t1
contig_678	AUGUSTUS	CDS	6524373	6524574	0.54	+	1	ID=K3A94_CDS-g8935.t1;Name=K3A94_CDS-g8935.t1;Parent=K3A94_transcript-g8935.t1
contig_678	AUGUSTUS	stop_codon	6524572	6524574	.	+	0	ID=K3A94_stop_codon-g8935.t1;Name=K3A94_stop_codon-g8935.t1;Parent=K3A94_transcript-g8935.t1
contig_678	AUGUSTUS	gene	6571906	6572341	0.57	+	.	ID=K3A94_g8936;Name=K3A94_g8936
contig_678	AUGUSTUS	transcript	6571906	6572341	0.57	+	.	ID=K3A94_transcript-g8936.t1;Name=K3A94_transcript-g8936.t1;Parent=K3A94_g8936
contig_678	AUGUSTUS	start_codon	6571906	6571908	.	+	0	ID=K3A94_start_codon-g8936.t1;Name=K3A94_start_codon-g8936.t1;Parent=K3A94_transcript-g8936.t1
contig_678	AUGUSTUS	exon	6571906	6571980	.	+	.	ID=K3A94_exon-g8936.t1;Name=K3A94_exon-g8936.t1;Parent=K3A94_transcript-g8936.t1
contig_678	AUGUSTUS	CDS	6571906	6571980	0.59	+	0	ID=K3A94_CDS-g8936.t1;Name=K3A94_CDS-g8936.t1;Parent=K3A94_transcript-g8936.t1
contig_678	AUGUSTUS	intron	6571981	6572038	0.96	+	.	ID=K3A94_intron-g8936.t1;Name=K3A94_intron-g8936.t1;Parent=K3A94_transcript-g8936.t1
contig_678	AUGUSTUS	exon	6572039	6572341	.	+	.	ID=K3A94_exon-g8936.t1;Name=K3A94_exon-g8936.t1;Parent=K3A94_transcript-g8936.t1
contig_678	AUGUSTUS	CDS	6572039	6572341	0.94	+	0	ID=K3A94_CDS-g8936.t1;Name=K3A94_CDS-g8936.t1;Parent=K3A94_transcript-g8936.t1
contig_678	AUGUSTUS	stop_codon	6572339	6572341	.	+	0	ID=K3A94_stop_codon-g8936.t1;Name=K3A94_stop_codon-g8936.t1;Parent=K3A94_transcript-g8936.t1
contig_678	AUGUSTUS	gene	6574941	6575270	0.55	-	.	ID=K3A94_g8937;Name=K3A94_g8937
contig_678	AUGUSTUS	transcript	6574941	6575270	0.55	-	.	ID=K3A94_transcript-g8937.t1;Name=K3A94_transcript-g8937.t1;Parent=K3A94_g8937
contig_678	AUGUSTUS	stop_codon	6574941	6574943	.	-	0	ID=K3A94_stop_codon-g8937.t1;Name=K3A94_stop_codon-g8937.t1;Parent=K3A94_transcript-g8937.t1
contig_678	AUGUSTUS	exon	6574941	6575270	.	-	.	ID=K3A94_exon-g8937.t1;Name=K3A94_exon-g8937.t1;Parent=K3A94_transcript-g8937.t1
contig_678	AUGUSTUS	CDS	6574941	6575270	0.55	-	0	ID=K3A94_CDS-g8937.t1;Name=K3A94_CDS-g8937.t1;Parent=K3A94_transcript-g8937.t1
contig_678	AUGUSTUS	start_codon	6575268	6575270	.	-	0	ID=K3A94_start_codon-g8937.t1;Name=K3A94_start_codon-g8937.t1;Parent=K3A94_transcript-g8937.t1
contig_678	AUGUSTUS	gene	6580613	6593740	0.61	-	.	ID=K3A94_g8938;Name=K3A94_g8938
contig_678	AUGUSTUS	transcript	6580613	6593740	0.61	-	.	ID=K3A94_transcript-g8938.t1;Name=K3A94_transcript-g8938.t1;Parent=K3A94_g8938
contig_678	AUGUSTUS	stop_codon	6580613	6580615	.	-	0	ID=K3A94_stop_codon-g8938.t1;Name=K3A94_stop_codon-g8938.t1;Parent=K3A94_transcript-g8938.t1
contig_678	AUGUSTUS	exon	6580613	6580931	.	-	.	ID=K3A94_exon-g8938.t1;Name=K3A94_exon-g8938.t1;Parent=K3A94_transcript-g8938.t1
contig_678	AUGUSTUS	CDS	6580613	6580931	0.85	-	1	ID=K3A94_CDS-g8938.t1;Name=K3A94_CDS-g8938.t1;Parent=K3A94_transcript-g8938.t1
contig_678	AUGUSTUS	intron	6580932	6592816	0.98	-	.	ID=K3A94_intron-g8938.t1;Name=K3A94_intron-g8938.t1;Parent=K3A94_transcript-g8938.t1
contig_678	AUGUSTUS	exon	6592817	6592993	.	-	.	ID=K3A94_exon-g8938.t1;Name=K3A94_exon-g8938.t1;Parent=K3A94_transcript-g8938.t1
contig_678	AUGUSTUS	CDS	6592817	6592993	1	-	1	ID=K3A94_CDS-g8938.t1;Name=K3A94_CDS-g8938.t1;Parent=K3A94_transcript-g8938.t1
contig_678	AUGUSTUS	intron	6592994	6593687	0.72	-	.	ID=K3A94_intron-g8938.t1;Name=K3A94_intron-g8938.t1;Parent=K3A94_transcript-g8938.t1
contig_678	AUGUSTUS	exon	6593688	6593740	.	-	.	ID=K3A94_exon-g8938.t1;Name=K3A94_exon-g8938.t1;Parent=K3A94_transcript-g8938.t1
contig_678	AUGUSTUS	CDS	6593688	6593740	0.69	-	0	ID=K3A94_CDS-g8938.t1;Name=K3A94_CDS-g8938.t1;Parent=K3A94_transcript-g8938.t1
contig_678	AUGUSTUS	start_codon	6593738	6593740	.	-	0	ID=K3A94_start_codon-g8938.t1;Name=K3A94_start_codon-g8938.t1;Parent=K3A94_transcript-g8938.t1
contig_678	AUGUSTUS	gene	6610833	6702482	0.28	+	.	ID=K3A94_g8939;Name=K3A94_g8939
contig_678	AUGUSTUS	transcript	6610833	6702482	0.28	+	.	ID=K3A94_transcript-g8939.t1;Name=K3A94_transcript-g8939.t1;Parent=K3A94_g8939
contig_678	AUGUSTUS	start_codon	6610833	6610835	.	+	0	ID=K3A94_start_codon-g8939.t1;Name=K3A94_start_codon-g8939.t1;Parent=K3A94_transcript-g8939.t1
contig_678	AUGUSTUS	exon	6610833	6610998	.	+	.	ID=K3A94_exon-g8939.t1;Name=K3A94_exon-g8939.t1;Parent=K3A94_transcript-g8939.t1
contig_678	AUGUSTUS	CDS	6610833	6610998	0.55	+	0	ID=K3A94_CDS-g8939.t1;Name=K3A94_CDS-g8939.t1;Parent=K3A94_transcript-g8939.t1
contig_678	AUGUSTUS	intron	6610999	6611319	0.59	+	.	ID=K3A94_intron-g8939.t1;Name=K3A94_intron-g8939.t1;Parent=K3A94_transcript-g8939.t1
contig_678	AUGUSTUS	exon	6611320	6611664	.	+	.	ID=K3A94_exon-g8939.t1;Name=K3A94_exon-g8939.t1;Parent=K3A94_transcript-g8939.t1
contig_678	AUGUSTUS	CDS	6611320	6611664	0.86	+	2	ID=K3A94_CDS-g8939.t1;Name=K3A94_CDS-g8939.t1;Parent=K3A94_transcript-g8939.t1
contig_678	AUGUSTUS	intron	6611665	6698762	1	+	.	ID=K3A94_intron-g8939.t1;Name=K3A94_intron-g8939.t1;Parent=K3A94_transcript-g8939.t1
contig_678	AUGUSTUS	exon	6698763	6698825	.	+	.	ID=K3A94_exon-g8939.t1;Name=K3A94_exon-g8939.t1;Parent=K3A94_transcript-g8939.t1
contig_678	AUGUSTUS	CDS	6698763	6698825	1	+	2	ID=K3A94_CDS-g8939.t1;Name=K3A94_CDS-g8939.t1;Parent=K3A94_transcript-g8939.t1
contig_678	AUGUSTUS	intron	6698826	6702345	0.5	+	.	ID=K3A94_intron-g8939.t1;Name=K3A94_intron-g8939.t1;Parent=K3A94_transcript-g8939.t1
contig_678	AUGUSTUS	exon	6702346	6702482	.	+	.	ID=K3A94_exon-g8939.t1;Name=K3A94_exon-g8939.t1;Parent=K3A94_transcript-g8939.t1
contig_678	AUGUSTUS	CDS	6702346	6702482	0.5	+	2	ID=K3A94_CDS-g8939.t1;Name=K3A94_CDS-g8939.t1;Parent=K3A94_transcript-g8939.t1
contig_678	AUGUSTUS	stop_codon	6702480	6702482	.	+	0	ID=K3A94_stop_codon-g8939.t1;Name=K3A94_stop_codon-g8939.t1;Parent=K3A94_transcript-g8939.t1
contig_678	cmscan	gene	6708382	6708428	.	-	.	ID=K3A94_RF00032.1013;Name=K3A94_RF00032.1013
contig_678	cmscan	exon	6708382	6708428	.	-	.	ID=K3A94_exon-RF00032.1013;Parent=K3A94_RF00032.1013;product=K3A94_Histone 3' UTR stem-loop
contig_678	cmscan	mRNA	6708382	6708428	.	-	.	ID=K3A94_rna-RF00032.1013;Parent=K3A94_RF00032.1013;product=K3A94_Histone 3' UTR stem-loop
contig_678	AUGUSTUS	gene	6742145	6742531	0.94	+	.	ID=K3A94_g8940;Name=K3A94_g8940
contig_678	AUGUSTUS	transcript	6742145	6742531	0.94	+	.	ID=K3A94_transcript-g8940.t1;Name=K3A94_transcript-g8940.t1;Parent=K3A94_g8940
contig_678	AUGUSTUS	start_codon	6742145	6742147	.	+	0	ID=K3A94_start_codon-g8940.t1;Name=K3A94_start_codon-g8940.t1;Parent=K3A94_transcript-g8940.t1
contig_678	AUGUSTUS	exon	6742145	6742272	.	+	.	ID=K3A94_exon-g8940.t1;Name=K3A94_exon-g8940.t1;Parent=K3A94_transcript-g8940.t1
contig_678	AUGUSTUS	CDS	6742145	6742272	0.96	+	0	ID=K3A94_CDS-g8940.t1;Name=K3A94_CDS-g8940.t1;Parent=K3A94_transcript-g8940.t1
contig_678	AUGUSTUS	intron	6742273	6742347	0.96	+	.	ID=K3A94_intron-g8940.t1;Name=K3A94_intron-g8940.t1;Parent=K3A94_transcript-g8940.t1
contig_678	AUGUSTUS	exon	6742348	6742531	.	+	.	ID=K3A94_exon-g8940.t1;Name=K3A94_exon-g8940.t1;Parent=K3A94_transcript-g8940.t1
contig_678	AUGUSTUS	CDS	6742348	6742531	0.97	+	1	ID=K3A94_CDS-g8940.t1;Name=K3A94_CDS-g8940.t1;Parent=K3A94_transcript-g8940.t1
contig_678	AUGUSTUS	stop_codon	6742529	6742531	.	+	0	ID=K3A94_stop_codon-g8940.t1;Name=K3A94_stop_codon-g8940.t1;Parent=K3A94_transcript-g8940.t1
contig_678	AUGUSTUS	gene	6776823	6777083	0.78	-	.	ID=K3A94_g8941;Name=K3A94_g8941
contig_678	AUGUSTUS	transcript	6776823	6777083	0.78	-	.	ID=K3A94_transcript-g8941.t1;Name=K3A94_transcript-g8941.t1;Parent=K3A94_g8941
contig_678	AUGUSTUS	stop_codon	6776823	6776825	.	-	0	ID=K3A94_stop_codon-g8941.t1;Name=K3A94_stop_codon-g8941.t1;Parent=K3A94_transcript-g8941.t1
contig_678	AUGUSTUS	exon	6776823	6777083	.	-	.	ID=K3A94_exon-g8941.t1;Name=K3A94_exon-g8941.t1;Parent=K3A94_transcript-g8941.t1
contig_678	AUGUSTUS	CDS	6776823	6777083	0.78	-	0	ID=K3A94_CDS-g8941.t1;Name=K3A94_CDS-g8941.t1;Parent=K3A94_transcript-g8941.t1
contig_678	AUGUSTUS	start_codon	6777081	6777083	.	-	0	ID=K3A94_start_codon-g8941.t1;Name=K3A94_start_codon-g8941.t1;Parent=K3A94_transcript-g8941.t1
contig_678	AUGUSTUS	gene	6790824	6808257	0.61	+	.	ID=K3A94_g8942;Name=K3A94_g8942
contig_678	AUGUSTUS	transcript	6790824	6808257	0.61	+	.	ID=K3A94_transcript-g8942.t1;Name=K3A94_transcript-g8942.t1;Parent=K3A94_g8942
contig_678	AUGUSTUS	start_codon	6790824	6790826	.	+	0	ID=K3A94_start_codon-g8942.t1;Name=K3A94_start_codon-g8942.t1;Parent=K3A94_transcript-g8942.t1
contig_678	AUGUSTUS	exon	6790824	6790893	.	+	.	ID=K3A94_exon-g8942.t1;Name=K3A94_exon-g8942.t1;Parent=K3A94_transcript-g8942.t1
contig_678	AUGUSTUS	CDS	6790824	6790893	0.61	+	0	ID=K3A94_CDS-g8942.t1;Name=K3A94_CDS-g8942.t1;Parent=K3A94_transcript-g8942.t1
contig_678	AUGUSTUS	intron	6790894	6797444	1	+	.	ID=K3A94_intron-g8942.t1;Name=K3A94_intron-g8942.t1;Parent=K3A94_transcript-g8942.t1
contig_678	AUGUSTUS	exon	6797445	6797773	.	+	.	ID=K3A94_exon-g8942.t1;Name=K3A94_exon-g8942.t1;Parent=K3A94_transcript-g8942.t1
contig_678	AUGUSTUS	CDS	6797445	6797773	1	+	2	ID=K3A94_CDS-g8942.t1;Name=K3A94_CDS-g8942.t1;Parent=K3A94_transcript-g8942.t1
contig_678	AUGUSTUS	intron	6797774	6805531	1	+	.	ID=K3A94_intron-g8942.t1;Name=K3A94_intron-g8942.t1;Parent=K3A94_transcript-g8942.t1
contig_678	AUGUSTUS	exon	6805532	6805672	.	+	.	ID=K3A94_exon-g8942.t1;Name=K3A94_exon-g8942.t1;Parent=K3A94_transcript-g8942.t1
contig_678	AUGUSTUS	CDS	6805532	6805672	1	+	0	ID=K3A94_CDS-g8942.t1;Name=K3A94_CDS-g8942.t1;Parent=K3A94_transcript-g8942.t1
contig_678	AUGUSTUS	intron	6805673	6806011	1	+	.	ID=K3A94_intron-g8942.t1;Name=K3A94_intron-g8942.t1;Parent=K3A94_transcript-g8942.t1
contig_678	AUGUSTUS	exon	6806012	6808004	.	+	.	ID=K3A94_exon-g8942.t1;Name=K3A94_exon-g8942.t1;Parent=K3A94_transcript-g8942.t1
contig_678	AUGUSTUS	CDS	6806012	6808004	1	+	0	ID=K3A94_CDS-g8942.t1;Name=K3A94_CDS-g8942.t1;Parent=K3A94_transcript-g8942.t1
contig_678	AUGUSTUS	intron	6808005	6808063	1	+	.	ID=K3A94_intron-g8942.t1;Name=K3A94_intron-g8942.t1;Parent=K3A94_transcript-g8942.t1
contig_678	AUGUSTUS	exon	6808064	6808257	.	+	.	ID=K3A94_exon-g8942.t1;Name=K3A94_exon-g8942.t1;Parent=K3A94_transcript-g8942.t1
contig_678	AUGUSTUS	CDS	6808064	6808257	1	+	2	ID=K3A94_CDS-g8942.t1;Name=K3A94_CDS-g8942.t1;Parent=K3A94_transcript-g8942.t1
contig_678	AUGUSTUS	stop_codon	6808255	6808257	.	+	0	ID=K3A94_stop_codon-g8942.t1;Name=K3A94_stop_codon-g8942.t1;Parent=K3A94_transcript-g8942.t1
contig_678	AUGUSTUS	gene	6818046	6855849	1	-	.	ID=K3A94_g8943;Name=K3A94_g8943
contig_678	AUGUSTUS	transcript	6818046	6855849	1	-	.	ID=K3A94_transcript-g8943.t1;Name=K3A94_transcript-g8943.t1;Parent=K3A94_g8943
contig_678	AUGUSTUS	stop_codon	6818046	6818048	.	-	0	ID=K3A94_stop_codon-g8943.t1;Name=K3A94_stop_codon-g8943.t1;Parent=K3A94_transcript-g8943.t1
contig_678	AUGUSTUS	exon	6818046	6820967	.	-	.	ID=K3A94_exon-g8943.t1;Name=K3A94_exon-g8943.t1;Parent=K3A94_transcript-g8943.t1
contig_678	AUGUSTUS	CDS	6818046	6820967	1	-	0	ID=K3A94_CDS-g8943.t1;Name=K3A94_CDS-g8943.t1;Parent=K3A94_transcript-g8943.t1
contig_678	AUGUSTUS	intron	6820968	6855753	1	-	.	ID=K3A94_intron-g8943.t1;Name=K3A94_intron-g8943.t1;Parent=K3A94_transcript-g8943.t1
contig_678	AUGUSTUS	exon	6855754	6855849	.	-	.	ID=K3A94_exon-g8943.t1;Name=K3A94_exon-g8943.t1;Parent=K3A94_transcript-g8943.t1
contig_678	AUGUSTUS	CDS	6855754	6855849	1	-	0	ID=K3A94_CDS-g8943.t1;Name=K3A94_CDS-g8943.t1;Parent=K3A94_transcript-g8943.t1
contig_678	AUGUSTUS	start_codon	6855847	6855849	.	-	0	ID=K3A94_start_codon-g8943.t1;Name=K3A94_start_codon-g8943.t1;Parent=K3A94_transcript-g8943.t1
contig_678	AUGUSTUS	gene	6861983	6862204	0.73	-	.	ID=K3A94_g8944;Name=K3A94_g8944
contig_678	AUGUSTUS	transcript	6861983	6862204	0.73	-	.	ID=K3A94_transcript-g8944.t1;Name=K3A94_transcript-g8944.t1;Parent=K3A94_g8944
contig_678	AUGUSTUS	stop_codon	6861983	6861985	.	-	0	ID=K3A94_stop_codon-g8944.t1;Name=K3A94_stop_codon-g8944.t1;Parent=K3A94_transcript-g8944.t1
contig_678	AUGUSTUS	exon	6861983	6862204	.	-	.	ID=K3A94_exon-g8944.t1;Name=K3A94_exon-g8944.t1;Parent=K3A94_transcript-g8944.t1
contig_678	AUGUSTUS	CDS	6861983	6862204	0.73	-	0	ID=K3A94_CDS-g8944.t1;Name=K3A94_CDS-g8944.t1;Parent=K3A94_transcript-g8944.t1
contig_678	AUGUSTUS	start_codon	6862202	6862204	.	-	0	ID=K3A94_start_codon-g8944.t1;Name=K3A94_start_codon-g8944.t1;Parent=K3A94_transcript-g8944.t1
contig_678	AUGUSTUS	gene	6867123	6868615	0.95	+	.	ID=K3A94_g8945;Name=K3A94_g8945
contig_678	AUGUSTUS	transcript	6867123	6868615	0.95	+	.	ID=K3A94_transcript-g8945.t1;Name=K3A94_transcript-g8945.t1;Parent=K3A94_g8945
contig_678	AUGUSTUS	start_codon	6867123	6867125	.	+	0	ID=K3A94_start_codon-g8945.t1;Name=K3A94_start_codon-g8945.t1;Parent=K3A94_transcript-g8945.t1
contig_678	AUGUSTUS	exon	6867123	6867169	.	+	.	ID=K3A94_exon-g8945.t1;Name=K3A94_exon-g8945.t1;Parent=K3A94_transcript-g8945.t1
contig_678	AUGUSTUS	CDS	6867123	6867169	0.98	+	0	ID=K3A94_CDS-g8945.t1;Name=K3A94_CDS-g8945.t1;Parent=K3A94_transcript-g8945.t1
contig_678	AUGUSTUS	intron	6867170	6867224	0.98	+	.	ID=K3A94_intron-g8945.t1;Name=K3A94_intron-g8945.t1;Parent=K3A94_transcript-g8945.t1
contig_678	AUGUSTUS	exon	6867225	6867363	.	+	.	ID=K3A94_exon-g8945.t1;Name=K3A94_exon-g8945.t1;Parent=K3A94_transcript-g8945.t1
contig_678	AUGUSTUS	CDS	6867225	6867363	1	+	1	ID=K3A94_CDS-g8945.t1;Name=K3A94_CDS-g8945.t1;Parent=K3A94_transcript-g8945.t1
contig_678	AUGUSTUS	intron	6867364	6867416	1	+	.	ID=K3A94_intron-g8945.t1;Name=K3A94_intron-g8945.t1;Parent=K3A94_transcript-g8945.t1
contig_678	AUGUSTUS	exon	6867417	6867513	.	+	.	ID=K3A94_exon-g8945.t1;Name=K3A94_exon-g8945.t1;Parent=K3A94_transcript-g8945.t1
contig_678	AUGUSTUS	CDS	6867417	6867513	1	+	0	ID=K3A94_CDS-g8945.t1;Name=K3A94_CDS-g8945.t1;Parent=K3A94_transcript-g8945.t1
contig_678	AUGUSTUS	intron	6867514	6867572	1	+	.	ID=K3A94_intron-g8945.t1;Name=K3A94_intron-g8945.t1;Parent=K3A94_transcript-g8945.t1
contig_678	AUGUSTUS	exon	6867573	6867748	.	+	.	ID=K3A94_exon-g8945.t1;Name=K3A94_exon-g8945.t1;Parent=K3A94_transcript-g8945.t1
contig_678	AUGUSTUS	CDS	6867573	6867748	1	+	2	ID=K3A94_CDS-g8945.t1;Name=K3A94_CDS-g8945.t1;Parent=K3A94_transcript-g8945.t1
contig_678	AUGUSTUS	intron	6867749	6867793	0.97	+	.	ID=K3A94_intron-g8945.t1;Name=K3A94_intron-g8945.t1;Parent=K3A94_transcript-g8945.t1
contig_678	AUGUSTUS	exon	6867794	6867956	.	+	.	ID=K3A94_exon-g8945.t1;Name=K3A94_exon-g8945.t1;Parent=K3A94_transcript-g8945.t1
contig_678	AUGUSTUS	CDS	6867794	6867956	0.97	+	0	ID=K3A94_CDS-g8945.t1;Name=K3A94_CDS-g8945.t1;Parent=K3A94_transcript-g8945.t1
contig_678	AUGUSTUS	intron	6867957	6868230	1	+	.	ID=K3A94_intron-g8945.t1;Name=K3A94_intron-g8945.t1;Parent=K3A94_transcript-g8945.t1
contig_678	AUGUSTUS	exon	6868231	6868468	.	+	.	ID=K3A94_exon-g8945.t1;Name=K3A94_exon-g8945.t1;Parent=K3A94_transcript-g8945.t1
contig_678	AUGUSTUS	CDS	6868231	6868468	1	+	2	ID=K3A94_CDS-g8945.t1;Name=K3A94_CDS-g8945.t1;Parent=K3A94_transcript-g8945.t1
contig_678	AUGUSTUS	intron	6868469	6868545	1	+	.	ID=K3A94_intron-g8945.t1;Name=K3A94_intron-g8945.t1;Parent=K3A94_transcript-g8945.t1
contig_678	AUGUSTUS	exon	6868546	6868615	.	+	.	ID=K3A94_exon-g8945.t1;Name=K3A94_exon-g8945.t1;Parent=K3A94_transcript-g8945.t1
contig_678	AUGUSTUS	CDS	6868546	6868615	1	+	1	ID=K3A94_CDS-g8945.t1;Name=K3A94_CDS-g8945.t1;Parent=K3A94_transcript-g8945.t1
contig_678	AUGUSTUS	stop_codon	6868613	6868615	.	+	0	ID=K3A94_stop_codon-g8945.t1;Name=K3A94_stop_codon-g8945.t1;Parent=K3A94_transcript-g8945.t1
contig_678	AUGUSTUS	gene	6868696	6872011	0.33	-	.	ID=K3A94_g8946;Name=K3A94_g8946
contig_678	AUGUSTUS	transcript	6868696	6872011	0.33	-	.	ID=K3A94_transcript-g8946.t1;Name=K3A94_transcript-g8946.t1;Parent=K3A94_g8946
contig_678	AUGUSTUS	stop_codon	6868696	6868698	.	-	0	ID=K3A94_stop_codon-g8946.t1;Name=K3A94_stop_codon-g8946.t1;Parent=K3A94_transcript-g8946.t1
contig_678	AUGUSTUS	exon	6868696	6868773	.	-	.	ID=K3A94_exon-g8946.t1;Name=K3A94_exon-g8946.t1;Parent=K3A94_transcript-g8946.t1
contig_678	AUGUSTUS	CDS	6868696	6868773	1	-	0	ID=K3A94_CDS-g8946.t1;Name=K3A94_CDS-g8946.t1;Parent=K3A94_transcript-g8946.t1
contig_678	AUGUSTUS	intron	6868774	6868839	1	-	.	ID=K3A94_intron-g8946.t1;Name=K3A94_intron-g8946.t1;Parent=K3A94_transcript-g8946.t1
contig_678	AUGUSTUS	exon	6868840	6869003	.	-	.	ID=K3A94_exon-g8946.t1;Name=K3A94_exon-g8946.t1;Parent=K3A94_transcript-g8946.t1
contig_678	AUGUSTUS	CDS	6868840	6869003	1	-	2	ID=K3A94_CDS-g8946.t1;Name=K3A94_CDS-g8946.t1;Parent=K3A94_transcript-g8946.t1
contig_678	AUGUSTUS	intron	6869004	6869057	1	-	.	ID=K3A94_intron-g8946.t1;Name=K3A94_intron-g8946.t1;Parent=K3A94_transcript-g8946.t1
contig_678	AUGUSTUS	exon	6869058	6869411	.	-	.	ID=K3A94_exon-g8946.t1;Name=K3A94_exon-g8946.t1;Parent=K3A94_transcript-g8946.t1
contig_678	AUGUSTUS	CDS	6869058	6869411	1	-	2	ID=K3A94_CDS-g8946.t1;Name=K3A94_CDS-g8946.t1;Parent=K3A94_transcript-g8946.t1
contig_678	AUGUSTUS	intron	6869412	6869468	1	-	.	ID=K3A94_intron-g8946.t1;Name=K3A94_intron-g8946.t1;Parent=K3A94_transcript-g8946.t1
contig_678	AUGUSTUS	exon	6869469	6869712	.	-	.	ID=K3A94_exon-g8946.t1;Name=K3A94_exon-g8946.t1;Parent=K3A94_transcript-g8946.t1
contig_678	AUGUSTUS	CDS	6869469	6869712	0.57	-	0	ID=K3A94_CDS-g8946.t1;Name=K3A94_CDS-g8946.t1;Parent=K3A94_transcript-g8946.t1
contig_678	AUGUSTUS	intron	6869713	6871037	1	-	.	ID=K3A94_intron-g8946.t1;Name=K3A94_intron-g8946.t1;Parent=K3A94_transcript-g8946.t1
contig_678	AUGUSTUS	exon	6871038	6871274	.	-	.	ID=K3A94_exon-g8946.t1;Name=K3A94_exon-g8946.t1;Parent=K3A94_transcript-g8946.t1
contig_678	AUGUSTUS	CDS	6871038	6871274	1	-	0	ID=K3A94_CDS-g8946.t1;Name=K3A94_CDS-g8946.t1;Parent=K3A94_transcript-g8946.t1
contig_678	AUGUSTUS	intron	6871275	6871328	1	-	.	ID=K3A94_intron-g8946.t1;Name=K3A94_intron-g8946.t1;Parent=K3A94_transcript-g8946.t1
contig_678	AUGUSTUS	exon	6871329	6871479	.	-	.	ID=K3A94_exon-g8946.t1;Name=K3A94_exon-g8946.t1;Parent=K3A94_transcript-g8946.t1
contig_678	AUGUSTUS	CDS	6871329	6871479	1	-	1	ID=K3A94_CDS-g8946.t1;Name=K3A94_CDS-g8946.t1;Parent=K3A94_transcript-g8946.t1
contig_678	AUGUSTUS	intron	6871480	6871538	1	-	.	ID=K3A94_intron-g8946.t1;Name=K3A94_intron-g8946.t1;Parent=K3A94_transcript-g8946.t1
contig_678	AUGUSTUS	exon	6871539	6871687	.	-	.	ID=K3A94_exon-g8946.t1;Name=K3A94_exon-g8946.t1;Parent=K3A94_transcript-g8946.t1
contig_678	AUGUSTUS	CDS	6871539	6871687	0.99	-	0	ID=K3A94_CDS-g8946.t1;Name=K3A94_CDS-g8946.t1;Parent=K3A94_transcript-g8946.t1
contig_678	AUGUSTUS	intron	6871688	6871847	0.99	-	.	ID=K3A94_intron-g8946.t1;Name=K3A94_intron-g8946.t1;Parent=K3A94_transcript-g8946.t1
contig_678	AUGUSTUS	exon	6871848	6871928	.	-	.	ID=K3A94_exon-g8946.t1;Name=K3A94_exon-g8946.t1;Parent=K3A94_transcript-g8946.t1
contig_678	AUGUSTUS	CDS	6871848	6871928	0.99	-	0	ID=K3A94_CDS-g8946.t1;Name=K3A94_CDS-g8946.t1;Parent=K3A94_transcript-g8946.t1
contig_678	AUGUSTUS	intron	6871929	6871993	0.56	-	.	ID=K3A94_intron-g8946.t1;Name=K3A94_intron-g8946.t1;Parent=K3A94_transcript-g8946.t1
contig_678	AUGUSTUS	exon	6871994	6872011	.	-	.	ID=K3A94_exon-g8946.t1;Name=K3A94_exon-g8946.t1;Parent=K3A94_transcript-g8946.t1
contig_678	AUGUSTUS	CDS	6871994	6872011	0.56	-	0	ID=K3A94_CDS-g8946.t1;Name=K3A94_CDS-g8946.t1;Parent=K3A94_transcript-g8946.t1
contig_678	AUGUSTUS	start_codon	6872009	6872011	.	-	0	ID=K3A94_start_codon-g8946.t1;Name=K3A94_start_codon-g8946.t1;Parent=K3A94_transcript-g8946.t1
contig_678	AUGUSTUS	gene	6876599	6876936	0.99	+	.	ID=K3A94_g8947;Name=K3A94_g8947
contig_678	AUGUSTUS	transcript	6876599	6876936	0.99	+	.	ID=K3A94_transcript-g8947.t1;Name=K3A94_transcript-g8947.t1;Parent=K3A94_g8947
contig_678	AUGUSTUS	start_codon	6876599	6876601	.	+	0	ID=K3A94_start_codon-g8947.t1;Name=K3A94_start_codon-g8947.t1;Parent=K3A94_transcript-g8947.t1
contig_678	AUGUSTUS	exon	6876599	6876758	.	+	.	ID=K3A94_exon-g8947.t1;Name=K3A94_exon-g8947.t1;Parent=K3A94_transcript-g8947.t1
contig_678	AUGUSTUS	CDS	6876599	6876758	0.99	+	0	ID=K3A94_CDS-g8947.t1;Name=K3A94_CDS-g8947.t1;Parent=K3A94_transcript-g8947.t1
contig_678	AUGUSTUS	intron	6876759	6876816	1	+	.	ID=K3A94_intron-g8947.t1;Name=K3A94_intron-g8947.t1;Parent=K3A94_transcript-g8947.t1
contig_678	AUGUSTUS	exon	6876817	6876878	.	+	.	ID=K3A94_exon-g8947.t1;Name=K3A94_exon-g8947.t1;Parent=K3A94_transcript-g8947.t1
contig_678	AUGUSTUS	CDS	6876817	6876878	1	+	2	ID=K3A94_CDS-g8947.t1;Name=K3A94_CDS-g8947.t1;Parent=K3A94_transcript-g8947.t1
contig_678	AUGUSTUS	intron	6876879	6876930	1	+	.	ID=K3A94_intron-g8947.t1;Name=K3A94_intron-g8947.t1;Parent=K3A94_transcript-g8947.t1
contig_678	AUGUSTUS	exon	6876931	6876936	.	+	.	ID=K3A94_exon-g8947.t1;Name=K3A94_exon-g8947.t1;Parent=K3A94_transcript-g8947.t1
contig_678	AUGUSTUS	CDS	6876931	6876936	1	+	0	ID=K3A94_CDS-g8947.t1;Name=K3A94_CDS-g8947.t1;Parent=K3A94_transcript-g8947.t1
contig_678	AUGUSTUS	stop_codon	6876934	6876936	.	+	0	ID=K3A94_stop_codon-g8947.t1;Name=K3A94_stop_codon-g8947.t1;Parent=K3A94_transcript-g8947.t1
contig_678	AUGUSTUS	gene	6877059	6879397	1	+	.	ID=K3A94_g8948;Name=K3A94_g8948
contig_678	AUGUSTUS	transcript	6877059	6879397	1	+	.	ID=K3A94_transcript-g8948.t1;Name=K3A94_transcript-g8948.t1;Parent=K3A94_g8948
contig_678	AUGUSTUS	start_codon	6877059	6877061	.	+	0	ID=K3A94_start_codon-g8948.t1;Name=K3A94_start_codon-g8948.t1;Parent=K3A94_transcript-g8948.t1
contig_678	AUGUSTUS	exon	6877059	6877155	.	+	.	ID=K3A94_exon-g8948.t1;Name=K3A94_exon-g8948.t1;Parent=K3A94_transcript-g8948.t1
contig_678	AUGUSTUS	CDS	6877059	6877155	1	+	0	ID=K3A94_CDS-g8948.t1;Name=K3A94_CDS-g8948.t1;Parent=K3A94_transcript-g8948.t1
contig_678	AUGUSTUS	intron	6877156	6877209	1	+	.	ID=K3A94_intron-g8948.t1;Name=K3A94_intron-g8948.t1;Parent=K3A94_transcript-g8948.t1
contig_678	AUGUSTUS	exon	6877210	6877435	.	+	.	ID=K3A94_exon-g8948.t1;Name=K3A94_exon-g8948.t1;Parent=K3A94_transcript-g8948.t1
contig_678	AUGUSTUS	CDS	6877210	6877435	1	+	2	ID=K3A94_CDS-g8948.t1;Name=K3A94_CDS-g8948.t1;Parent=K3A94_transcript-g8948.t1
contig_678	AUGUSTUS	intron	6877436	6877893	1	+	.	ID=K3A94_intron-g8948.t1;Name=K3A94_intron-g8948.t1;Parent=K3A94_transcript-g8948.t1
contig_678	AUGUSTUS	exon	6877894	6877938	.	+	.	ID=K3A94_exon-g8948.t1;Name=K3A94_exon-g8948.t1;Parent=K3A94_transcript-g8948.t1
contig_678	AUGUSTUS	CDS	6877894	6877938	1	+	1	ID=K3A94_CDS-g8948.t1;Name=K3A94_CDS-g8948.t1;Parent=K3A94_transcript-g8948.t1
contig_678	AUGUSTUS	intron	6877939	6878000	1	+	.	ID=K3A94_intron-g8948.t1;Name=K3A94_intron-g8948.t1;Parent=K3A94_transcript-g8948.t1
contig_678	AUGUSTUS	exon	6878001	6878124	.	+	.	ID=K3A94_exon-g8948.t1;Name=K3A94_exon-g8948.t1;Parent=K3A94_transcript-g8948.t1
contig_678	AUGUSTUS	CDS	6878001	6878124	1	+	1	ID=K3A94_CDS-g8948.t1;Name=K3A94_CDS-g8948.t1;Parent=K3A94_transcript-g8948.t1
contig_678	AUGUSTUS	intron	6878125	6878177	1	+	.	ID=K3A94_intron-g8948.t1;Name=K3A94_intron-g8948.t1;Parent=K3A94_transcript-g8948.t1
contig_678	AUGUSTUS	exon	6878178	6878378	.	+	.	ID=K3A94_exon-g8948.t1;Name=K3A94_exon-g8948.t1;Parent=K3A94_transcript-g8948.t1
contig_678	AUGUSTUS	CDS	6878178	6878378	1	+	0	ID=K3A94_CDS-g8948.t1;Name=K3A94_CDS-g8948.t1;Parent=K3A94_transcript-g8948.t1
contig_678	AUGUSTUS	intron	6878379	6878831	1	+	.	ID=K3A94_intron-g8948.t1;Name=K3A94_intron-g8948.t1;Parent=K3A94_transcript-g8948.t1
contig_678	AUGUSTUS	exon	6878832	6879159	.	+	.	ID=K3A94_exon-g8948.t1;Name=K3A94_exon-g8948.t1;Parent=K3A94_transcript-g8948.t1
contig_678	AUGUSTUS	CDS	6878832	6879159	1	+	0	ID=K3A94_CDS-g8948.t1;Name=K3A94_CDS-g8948.t1;Parent=K3A94_transcript-g8948.t1
contig_678	AUGUSTUS	intron	6879160	6879344	1	+	.	ID=K3A94_intron-g8948.t1;Name=K3A94_intron-g8948.t1;Parent=K3A94_transcript-g8948.t1
contig_678	AUGUSTUS	exon	6879345	6879397	.	+	.	ID=K3A94_exon-g8948.t1;Name=K3A94_exon-g8948.t1;Parent=K3A94_transcript-g8948.t1
contig_678	AUGUSTUS	CDS	6879345	6879397	1	+	2	ID=K3A94_CDS-g8948.t1;Name=K3A94_CDS-g8948.t1;Parent=K3A94_transcript-g8948.t1
contig_678	AUGUSTUS	stop_codon	6879395	6879397	.	+	0	ID=K3A94_stop_codon-g8948.t1;Name=K3A94_stop_codon-g8948.t1;Parent=K3A94_transcript-g8948.t1
contig_678	AUGUSTUS	gene	6885652	6886185	0.8	-	.	ID=K3A94_g8949;Name=K3A94_g8949
contig_678	AUGUSTUS	transcript	6885652	6886185	0.8	-	.	ID=K3A94_transcript-g8949.t1;Name=K3A94_transcript-g8949.t1;Parent=K3A94_g8949
contig_678	AUGUSTUS	stop_codon	6885652	6885654	.	-	0	ID=K3A94_stop_codon-g8949.t1;Name=K3A94_stop_codon-g8949.t1;Parent=K3A94_transcript-g8949.t1
contig_678	AUGUSTUS	exon	6885652	6885684	.	-	.	ID=K3A94_exon-g8949.t1;Name=K3A94_exon-g8949.t1;Parent=K3A94_transcript-g8949.t1
contig_678	AUGUSTUS	CDS	6885652	6885684	1	-	0	ID=K3A94_CDS-g8949.t1;Name=K3A94_CDS-g8949.t1;Parent=K3A94_transcript-g8949.t1
contig_678	AUGUSTUS	intron	6885685	6885736	1	-	.	ID=K3A94_intron-g8949.t1;Name=K3A94_intron-g8949.t1;Parent=K3A94_transcript-g8949.t1
contig_678	AUGUSTUS	exon	6885737	6885942	.	-	.	ID=K3A94_exon-g8949.t1;Name=K3A94_exon-g8949.t1;Parent=K3A94_transcript-g8949.t1
contig_678	AUGUSTUS	CDS	6885737	6885942	1	-	2	ID=K3A94_CDS-g8949.t1;Name=K3A94_CDS-g8949.t1;Parent=K3A94_transcript-g8949.t1
contig_678	AUGUSTUS	intron	6885943	6885992	1	-	.	ID=K3A94_intron-g8949.t1;Name=K3A94_intron-g8949.t1;Parent=K3A94_transcript-g8949.t1
contig_678	AUGUSTUS	exon	6885993	6886074	.	-	.	ID=K3A94_exon-g8949.t1;Name=K3A94_exon-g8949.t1;Parent=K3A94_transcript-g8949.t1
contig_678	AUGUSTUS	CDS	6885993	6886074	1	-	0	ID=K3A94_CDS-g8949.t1;Name=K3A94_CDS-g8949.t1;Parent=K3A94_transcript-g8949.t1
contig_678	AUGUSTUS	intron	6886075	6886131	1	-	.	ID=K3A94_intron-g8949.t1;Name=K3A94_intron-g8949.t1;Parent=K3A94_transcript-g8949.t1
contig_678	AUGUSTUS	exon	6886132	6886185	.	-	.	ID=K3A94_exon-g8949.t1;Name=K3A94_exon-g8949.t1;Parent=K3A94_transcript-g8949.t1
contig_678	AUGUSTUS	CDS	6886132	6886185	0.8	-	0	ID=K3A94_CDS-g8949.t1;Name=K3A94_CDS-g8949.t1;Parent=K3A94_transcript-g8949.t1
contig_678	AUGUSTUS	start_codon	6886183	6886185	.	-	0	ID=K3A94_start_codon-g8949.t1;Name=K3A94_start_codon-g8949.t1;Parent=K3A94_transcript-g8949.t1
contig_678	AUGUSTUS	gene	6887194	6887729	0.72	-	.	ID=K3A94_g8950;Name=K3A94_g8950
contig_678	AUGUSTUS	transcript	6887194	6887729	0.72	-	.	ID=K3A94_transcript-g8950.t1;Name=K3A94_transcript-g8950.t1;Parent=K3A94_g8950
contig_678	AUGUSTUS	stop_codon	6887194	6887196	.	-	0	ID=K3A94_stop_codon-g8950.t1;Name=K3A94_stop_codon-g8950.t1;Parent=K3A94_transcript-g8950.t1
contig_678	AUGUSTUS	exon	6887194	6887353	.	-	.	ID=K3A94_exon-g8950.t1;Name=K3A94_exon-g8950.t1;Parent=K3A94_transcript-g8950.t1
contig_678	AUGUSTUS	CDS	6887194	6887353	0.76	-	1	ID=K3A94_CDS-g8950.t1;Name=K3A94_CDS-g8950.t1;Parent=K3A94_transcript-g8950.t1
contig_678	AUGUSTUS	intron	6887354	6887411	1	-	.	ID=K3A94_intron-g8950.t1;Name=K3A94_intron-g8950.t1;Parent=K3A94_transcript-g8950.t1
contig_678	AUGUSTUS	exon	6887412	6887647	.	-	.	ID=K3A94_exon-g8950.t1;Name=K3A94_exon-g8950.t1;Parent=K3A94_transcript-g8950.t1
contig_678	AUGUSTUS	CDS	6887412	6887647	1	-	0	ID=K3A94_CDS-g8950.t1;Name=K3A94_CDS-g8950.t1;Parent=K3A94_transcript-g8950.t1
contig_678	AUGUSTUS	intron	6887648	6887702	1	-	.	ID=K3A94_intron-g8950.t1;Name=K3A94_intron-g8950.t1;Parent=K3A94_transcript-g8950.t1
contig_678	AUGUSTUS	exon	6887703	6887729	.	-	.	ID=K3A94_exon-g8950.t1;Name=K3A94_exon-g8950.t1;Parent=K3A94_transcript-g8950.t1
contig_678	AUGUSTUS	CDS	6887703	6887729	0.95	-	0	ID=K3A94_CDS-g8950.t1;Name=K3A94_CDS-g8950.t1;Parent=K3A94_transcript-g8950.t1
contig_678	AUGUSTUS	start_codon	6887727	6887729	.	-	0	ID=K3A94_start_codon-g8950.t1;Name=K3A94_start_codon-g8950.t1;Parent=K3A94_transcript-g8950.t1
contig_678	AUGUSTUS	gene	6889246	6892735	0.58	-	.	ID=K3A94_g8951;Name=K3A94_g8951
contig_678	AUGUSTUS	transcript	6889246	6892735	0.58	-	.	ID=K3A94_transcript-g8951.t1;Name=K3A94_transcript-g8951.t1;Parent=K3A94_g8951
contig_678	AUGUSTUS	stop_codon	6889246	6889248	.	-	0	ID=K3A94_stop_codon-g8951.t1;Name=K3A94_stop_codon-g8951.t1;Parent=K3A94_transcript-g8951.t1
contig_678	AUGUSTUS	exon	6889246	6889661	.	-	.	ID=K3A94_exon-g8951.t1;Name=K3A94_exon-g8951.t1;Parent=K3A94_transcript-g8951.t1
contig_678	AUGUSTUS	CDS	6889246	6889661	0.58	-	2	ID=K3A94_CDS-g8951.t1;Name=K3A94_CDS-g8951.t1;Parent=K3A94_transcript-g8951.t1
contig_678	AUGUSTUS	intron	6889662	6890168	0.62	-	.	ID=K3A94_intron-g8951.t1;Name=K3A94_intron-g8951.t1;Parent=K3A94_transcript-g8951.t1
contig_678	AUGUSTUS	exon	6890169	6891766	.	-	.	ID=K3A94_exon-g8951.t1;Name=K3A94_exon-g8951.t1;Parent=K3A94_transcript-g8951.t1
contig_678	AUGUSTUS	CDS	6890169	6891766	0.86	-	1	ID=K3A94_CDS-g8951.t1;Name=K3A94_CDS-g8951.t1;Parent=K3A94_transcript-g8951.t1
contig_678	AUGUSTUS	intron	6891767	6892461	1	-	.	ID=K3A94_intron-g8951.t1;Name=K3A94_intron-g8951.t1;Parent=K3A94_transcript-g8951.t1
contig_678	AUGUSTUS	exon	6892462	6892583	.	-	.	ID=K3A94_exon-g8951.t1;Name=K3A94_exon-g8951.t1;Parent=K3A94_transcript-g8951.t1
contig_678	AUGUSTUS	CDS	6892462	6892583	1	-	0	ID=K3A94_CDS-g8951.t1;Name=K3A94_CDS-g8951.t1;Parent=K3A94_transcript-g8951.t1
contig_678	AUGUSTUS	intron	6892584	6892708	1	-	.	ID=K3A94_intron-g8951.t1;Name=K3A94_intron-g8951.t1;Parent=K3A94_transcript-g8951.t1
contig_678	AUGUSTUS	exon	6892709	6892735	.	-	.	ID=K3A94_exon-g8951.t1;Name=K3A94_exon-g8951.t1;Parent=K3A94_transcript-g8951.t1
contig_678	AUGUSTUS	CDS	6892709	6892735	1	-	0	ID=K3A94_CDS-g8951.t1;Name=K3A94_CDS-g8951.t1;Parent=K3A94_transcript-g8951.t1
contig_678	AUGUSTUS	start_codon	6892733	6892735	.	-	0	ID=K3A94_start_codon-g8951.t1;Name=K3A94_start_codon-g8951.t1;Parent=K3A94_transcript-g8951.t1
contig_678	cmscan	gene	6900330	6900376	.	-	.	ID=K3A94_RF00032.1014;Name=K3A94_RF00032.1014
contig_678	cmscan	exon	6900330	6900376	.	-	.	ID=K3A94_exon-RF00032.1014;Parent=K3A94_RF00032.1014;product=K3A94_Histone 3' UTR stem-loop
contig_678	cmscan	mRNA	6900330	6900376	.	-	.	ID=K3A94_rna-RF00032.1014;Parent=K3A94_RF00032.1014;product=K3A94_Histone 3' UTR stem-loop
contig_678	AUGUSTUS	gene	6902027	6906082	0.87	-	.	ID=K3A94_g8952;Name=K3A94_g8952
contig_678	AUGUSTUS	transcript	6902027	6906082	0.87	-	.	ID=K3A94_transcript-g8952.t1;Name=K3A94_transcript-g8952.t1;Parent=K3A94_g8952
contig_678	AUGUSTUS	stop_codon	6902027	6902029	.	-	0	ID=K3A94_stop_codon-g8952.t1;Name=K3A94_stop_codon-g8952.t1;Parent=K3A94_transcript-g8952.t1
contig_678	AUGUSTUS	exon	6902027	6902542	.	-	.	ID=K3A94_exon-g8952.t1;Name=K3A94_exon-g8952.t1;Parent=K3A94_transcript-g8952.t1
contig_678	AUGUSTUS	CDS	6902027	6902542	0.98	-	0	ID=K3A94_CDS-g8952.t1;Name=K3A94_CDS-g8952.t1;Parent=K3A94_transcript-g8952.t1
contig_678	AUGUSTUS	intron	6902543	6903454	0.88	-	.	ID=K3A94_intron-g8952.t1;Name=K3A94_intron-g8952.t1;Parent=K3A94_transcript-g8952.t1
contig_678	AUGUSTUS	exon	6903455	6903859	.	-	.	ID=K3A94_exon-g8952.t1;Name=K3A94_exon-g8952.t1;Parent=K3A94_transcript-g8952.t1
contig_678	AUGUSTUS	CDS	6903455	6903859	0.89	-	0	ID=K3A94_CDS-g8952.t1;Name=K3A94_CDS-g8952.t1;Parent=K3A94_transcript-g8952.t1
contig_678	AUGUSTUS	intron	6903860	6905542	1	-	.	ID=K3A94_intron-g8952.t1;Name=K3A94_intron-g8952.t1;Parent=K3A94_transcript-g8952.t1
contig_678	AUGUSTUS	exon	6905543	6905752	.	-	.	ID=K3A94_exon-g8952.t1;Name=K3A94_exon-g8952.t1;Parent=K3A94_transcript-g8952.t1
contig_678	AUGUSTUS	CDS	6905543	6905752	1	-	0	ID=K3A94_CDS-g8952.t1;Name=K3A94_CDS-g8952.t1;Parent=K3A94_transcript-g8952.t1
contig_678	AUGUSTUS	intron	6905753	6906046	1	-	.	ID=K3A94_intron-g8952.t1;Name=K3A94_intron-g8952.t1;Parent=K3A94_transcript-g8952.t1
contig_678	AUGUSTUS	exon	6906047	6906082	.	-	.	ID=K3A94_exon-g8952.t1;Name=K3A94_exon-g8952.t1;Parent=K3A94_transcript-g8952.t1
contig_678	AUGUSTUS	CDS	6906047	6906082	1	-	0	ID=K3A94_CDS-g8952.t1;Name=K3A94_CDS-g8952.t1;Parent=K3A94_transcript-g8952.t1
contig_678	AUGUSTUS	start_codon	6906080	6906082	.	-	0	ID=K3A94_start_codon-g8952.t1;Name=K3A94_start_codon-g8952.t1;Parent=K3A94_transcript-g8952.t1
contig_678	AUGUSTUS	gene	6907114	6907888	0.99	-	.	ID=K3A94_g8953;Name=K3A94_g8953
contig_678	AUGUSTUS	transcript	6907114	6907888	0.99	-	.	ID=K3A94_transcript-g8953.t1;Name=K3A94_transcript-g8953.t1;Parent=K3A94_g8953
contig_678	AUGUSTUS	stop_codon	6907114	6907116	.	-	0	ID=K3A94_stop_codon-g8953.t1;Name=K3A94_stop_codon-g8953.t1;Parent=K3A94_transcript-g8953.t1
contig_678	AUGUSTUS	exon	6907114	6907608	.	-	.	ID=K3A94_exon-g8953.t1;Name=K3A94_exon-g8953.t1;Parent=K3A94_transcript-g8953.t1
contig_678	AUGUSTUS	CDS	6907114	6907608	1	-	0	ID=K3A94_CDS-g8953.t1;Name=K3A94_CDS-g8953.t1;Parent=K3A94_transcript-g8953.t1
contig_678	AUGUSTUS	intron	6907609	6907693	1	-	.	ID=K3A94_intron-g8953.t1;Name=K3A94_intron-g8953.t1;Parent=K3A94_transcript-g8953.t1
contig_678	AUGUSTUS	exon	6907694	6907888	.	-	.	ID=K3A94_exon-g8953.t1;Name=K3A94_exon-g8953.t1;Parent=K3A94_transcript-g8953.t1
contig_678	AUGUSTUS	CDS	6907694	6907888	0.99	-	0	ID=K3A94_CDS-g8953.t1;Name=K3A94_CDS-g8953.t1;Parent=K3A94_transcript-g8953.t1
contig_678	AUGUSTUS	start_codon	6907886	6907888	.	-	0	ID=K3A94_start_codon-g8953.t1;Name=K3A94_start_codon-g8953.t1;Parent=K3A94_transcript-g8953.t1
contig_678	AUGUSTUS	gene	6911091	6916209	1	-	.	ID=K3A94_g8954;Name=K3A94_g8954
contig_678	AUGUSTUS	transcript	6911091	6916209	1	-	.	ID=K3A94_transcript-g8954.t1;Name=K3A94_transcript-g8954.t1;Parent=K3A94_g8954
contig_678	AUGUSTUS	stop_codon	6911091	6911093	.	-	0	ID=K3A94_stop_codon-g8954.t1;Name=K3A94_stop_codon-g8954.t1;Parent=K3A94_transcript-g8954.t1
contig_678	AUGUSTUS	exon	6911091	6911279	.	-	.	ID=K3A94_exon-g8954.t1;Name=K3A94_exon-g8954.t1;Parent=K3A94_transcript-g8954.t1
contig_678	AUGUSTUS	CDS	6911091	6911279	1	-	0	ID=K3A94_CDS-g8954.t1;Name=K3A94_CDS-g8954.t1;Parent=K3A94_transcript-g8954.t1
contig_678	AUGUSTUS	intron	6911280	6911337	1	-	.	ID=K3A94_intron-g8954.t1;Name=K3A94_intron-g8954.t1;Parent=K3A94_transcript-g8954.t1
contig_678	AUGUSTUS	exon	6911338	6911492	.	-	.	ID=K3A94_exon-g8954.t1;Name=K3A94_exon-g8954.t1;Parent=K3A94_transcript-g8954.t1
contig_678	AUGUSTUS	CDS	6911338	6911492	1	-	2	ID=K3A94_CDS-g8954.t1;Name=K3A94_CDS-g8954.t1;Parent=K3A94_transcript-g8954.t1
contig_678	AUGUSTUS	intron	6911493	6911550	1	-	.	ID=K3A94_intron-g8954.t1;Name=K3A94_intron-g8954.t1;Parent=K3A94_transcript-g8954.t1
contig_678	AUGUSTUS	exon	6911551	6911854	.	-	.	ID=K3A94_exon-g8954.t1;Name=K3A94_exon-g8954.t1;Parent=K3A94_transcript-g8954.t1
contig_678	AUGUSTUS	CDS	6911551	6911854	1	-	0	ID=K3A94_CDS-g8954.t1;Name=K3A94_CDS-g8954.t1;Parent=K3A94_transcript-g8954.t1
contig_678	AUGUSTUS	intron	6911855	6911914	1	-	.	ID=K3A94_intron-g8954.t1;Name=K3A94_intron-g8954.t1;Parent=K3A94_transcript-g8954.t1
contig_678	AUGUSTUS	exon	6911915	6912145	.	-	.	ID=K3A94_exon-g8954.t1;Name=K3A94_exon-g8954.t1;Parent=K3A94_transcript-g8954.t1
contig_678	AUGUSTUS	CDS	6911915	6912145	1	-	0	ID=K3A94_CDS-g8954.t1;Name=K3A94_CDS-g8954.t1;Parent=K3A94_transcript-g8954.t1
contig_678	AUGUSTUS	intron	6912146	6912206	1	-	.	ID=K3A94_intron-g8954.t1;Name=K3A94_intron-g8954.t1;Parent=K3A94_transcript-g8954.t1
contig_678	AUGUSTUS	exon	6912207	6912416	.	-	.	ID=K3A94_exon-g8954.t1;Name=K3A94_exon-g8954.t1;Parent=K3A94_transcript-g8954.t1
contig_678	AUGUSTUS	CDS	6912207	6912416	1	-	0	ID=K3A94_CDS-g8954.t1;Name=K3A94_CDS-g8954.t1;Parent=K3A94_transcript-g8954.t1
contig_678	AUGUSTUS	intron	6912417	6912521	1	-	.	ID=K3A94_intron-g8954.t1;Name=K3A94_intron-g8954.t1;Parent=K3A94_transcript-g8954.t1
contig_678	AUGUSTUS	exon	6912522	6912677	.	-	.	ID=K3A94_exon-g8954.t1;Name=K3A94_exon-g8954.t1;Parent=K3A94_transcript-g8954.t1
contig_678	AUGUSTUS	CDS	6912522	6912677	1	-	0	ID=K3A94_CDS-g8954.t1;Name=K3A94_CDS-g8954.t1;Parent=K3A94_transcript-g8954.t1
contig_678	AUGUSTUS	intron	6912678	6916188	1	-	.	ID=K3A94_intron-g8954.t1;Name=K3A94_intron-g8954.t1;Parent=K3A94_transcript-g8954.t1
contig_678	AUGUSTUS	exon	6916189	6916209	.	-	.	ID=K3A94_exon-g8954.t1;Name=K3A94_exon-g8954.t1;Parent=K3A94_transcript-g8954.t1
contig_678	AUGUSTUS	CDS	6916189	6916209	1	-	0	ID=K3A94_CDS-g8954.t1;Name=K3A94_CDS-g8954.t1;Parent=K3A94_transcript-g8954.t1
contig_678	AUGUSTUS	start_codon	6916207	6916209	.	-	0	ID=K3A94_start_codon-g8954.t1;Name=K3A94_start_codon-g8954.t1;Parent=K3A94_transcript-g8954.t1
contig_678	AUGUSTUS	gene	6923134	6923693	0.92	+	.	ID=K3A94_g8955;Name=K3A94_g8955
contig_678	AUGUSTUS	transcript	6923134	6923693	0.92	+	.	ID=K3A94_transcript-g8955.t1;Name=K3A94_transcript-g8955.t1;Parent=K3A94_g8955
contig_678	AUGUSTUS	start_codon	6923134	6923136	.	+	0	ID=K3A94_start_codon-g8955.t1;Name=K3A94_start_codon-g8955.t1;Parent=K3A94_transcript-g8955.t1
contig_678	AUGUSTUS	exon	6923134	6923163	.	+	.	ID=K3A94_exon-g8955.t1;Name=K3A94_exon-g8955.t1;Parent=K3A94_transcript-g8955.t1
contig_678	AUGUSTUS	CDS	6923134	6923163	0.94	+	0	ID=K3A94_CDS-g8955.t1;Name=K3A94_CDS-g8955.t1;Parent=K3A94_transcript-g8955.t1
contig_678	AUGUSTUS	intron	6923164	6923219	1	+	.	ID=K3A94_intron-g8955.t1;Name=K3A94_intron-g8955.t1;Parent=K3A94_transcript-g8955.t1
contig_678	AUGUSTUS	exon	6923220	6923482	.	+	.	ID=K3A94_exon-g8955.t1;Name=K3A94_exon-g8955.t1;Parent=K3A94_transcript-g8955.t1
contig_678	AUGUSTUS	CDS	6923220	6923482	1	+	0	ID=K3A94_CDS-g8955.t1;Name=K3A94_CDS-g8955.t1;Parent=K3A94_transcript-g8955.t1
contig_678	AUGUSTUS	intron	6923483	6923536	1	+	.	ID=K3A94_intron-g8955.t1;Name=K3A94_intron-g8955.t1;Parent=K3A94_transcript-g8955.t1
contig_678	AUGUSTUS	exon	6923537	6923693	.	+	.	ID=K3A94_exon-g8955.t1;Name=K3A94_exon-g8955.t1;Parent=K3A94_transcript-g8955.t1
contig_678	AUGUSTUS	CDS	6923537	6923693	0.98	+	1	ID=K3A94_CDS-g8955.t1;Name=K3A94_CDS-g8955.t1;Parent=K3A94_transcript-g8955.t1
contig_678	AUGUSTUS	stop_codon	6923691	6923693	.	+	0	ID=K3A94_stop_codon-g8955.t1;Name=K3A94_stop_codon-g8955.t1;Parent=K3A94_transcript-g8955.t1
contig_678	AUGUSTUS	gene	6928879	6932931	0.28	+	.	ID=K3A94_g8956;Name=K3A94_g8956
contig_678	AUGUSTUS	transcript	6928879	6932931	0.28	+	.	ID=K3A94_transcript-g8956.t1;Name=K3A94_transcript-g8956.t1;Parent=K3A94_g8956
contig_678	AUGUSTUS	start_codon	6928879	6928881	.	+	0	ID=K3A94_start_codon-g8956.t1;Name=K3A94_start_codon-g8956.t1;Parent=K3A94_transcript-g8956.t1
contig_678	AUGUSTUS	exon	6928879	6928978	.	+	.	ID=K3A94_exon-g8956.t1;Name=K3A94_exon-g8956.t1;Parent=K3A94_transcript-g8956.t1
contig_678	AUGUSTUS	CDS	6928879	6928978	0.58	+	0	ID=K3A94_CDS-g8956.t1;Name=K3A94_CDS-g8956.t1;Parent=K3A94_transcript-g8956.t1
contig_678	AUGUSTUS	intron	6928979	6932501	0.37	+	.	ID=K3A94_intron-g8956.t1;Name=K3A94_intron-g8956.t1;Parent=K3A94_transcript-g8956.t1
contig_678	AUGUSTUS	exon	6932502	6932667	.	+	.	ID=K3A94_exon-g8956.t1;Name=K3A94_exon-g8956.t1;Parent=K3A94_transcript-g8956.t1
contig_678	AUGUSTUS	CDS	6932502	6932667	0.42	+	2	ID=K3A94_CDS-g8956.t1;Name=K3A94_CDS-g8956.t1;Parent=K3A94_transcript-g8956.t1
contig_678	AUGUSTUS	intron	6932668	6932747	0.49	+	.	ID=K3A94_intron-g8956.t1;Name=K3A94_intron-g8956.t1;Parent=K3A94_transcript-g8956.t1
contig_678	AUGUSTUS	exon	6932748	6932931	.	+	.	ID=K3A94_exon-g8956.t1;Name=K3A94_exon-g8956.t1;Parent=K3A94_transcript-g8956.t1
contig_678	AUGUSTUS	CDS	6932748	6932931	0.45	+	1	ID=K3A94_CDS-g8956.t1;Name=K3A94_CDS-g8956.t1;Parent=K3A94_transcript-g8956.t1
contig_678	AUGUSTUS	stop_codon	6932929	6932931	.	+	0	ID=K3A94_stop_codon-g8956.t1;Name=K3A94_stop_codon-g8956.t1;Parent=K3A94_transcript-g8956.t1
contig_678	AUGUSTUS	gene	6949640	6952423	0.82	+	.	ID=K3A94_g8957;Name=K3A94_g8957
contig_678	GeneMark.hmm	gene	6949640	6952262	.	+	.	ID=K3A94_8357_g;Name=K3A94_8357_g
contig_678	AUGUSTUS	transcript	6949640	6952423	0.82	+	.	ID=K3A94_transcript-g8957.t1;Name=K3A94_transcript-g8957.t1;Parent=K3A94_g8957
contig_678	GeneMark.hmm	transcript	6949640	6952262	.	+	.	ID=K3A94_transcript-8357_t;Name=K3A94_transcript-8357_t;Parent=K3A94_8357_g
contig_678	AUGUSTUS	start_codon	6949640	6949642	.	+	0	ID=K3A94_start_codon-g8957.t1;Name=K3A94_start_codon-g8957.t1;Parent=K3A94_transcript-g8957.t1
contig_678	GeneMark.hmm	start_codon	6949640	6949642	.	+	0	ID=K3A94_start_codon-8357_t;Name=K3A94_start_codon-8357_t;Parent=K3A94_transcript-8357_t
contig_678	AUGUSTUS	exon	6949640	6949824	.	+	.	ID=K3A94_exon-g8957.t1;Name=K3A94_exon-g8957.t1;Parent=K3A94_transcript-g8957.t1
contig_678	GeneMark.hmm	exon	6949640	6949824	0	+	.	ID=K3A94_exon-8357_t;Name=K3A94_exon-8357_t;Parent=K3A94_transcript-8357_t
contig_678	AUGUSTUS	CDS	6949640	6949824	1	+	0	ID=K3A94_CDS-g8957.t1;Name=K3A94_CDS-g8957.t1;Parent=K3A94_transcript-g8957.t1
contig_678	GeneMark.hmm	CDS	6949640	6949824	.	+	0	ID=K3A94_CDS-8357_t;Name=K3A94_CDS-8357_t;Parent=K3A94_transcript-8357_t
contig_678	AUGUSTUS	intron	6949825	6951794	1	+	.	ID=K3A94_intron-g8957.t1;Name=K3A94_intron-g8957.t1;Parent=K3A94_transcript-g8957.t1
contig_678	AUGUSTUS	exon	6951795	6951999	.	+	.	ID=K3A94_exon-g8957.t1;Name=K3A94_exon-g8957.t1;Parent=K3A94_transcript-g8957.t1
contig_678	GeneMark.hmm	exon	6951795	6951999	0	+	.	ID=K3A94_exon-8357_t;Name=K3A94_exon-8357_t;Parent=K3A94_transcript-8357_t
contig_678	AUGUSTUS	CDS	6951795	6951999	1	+	1	ID=K3A94_CDS-g8957.t1;Name=K3A94_CDS-g8957.t1;Parent=K3A94_transcript-g8957.t1
contig_678	GeneMark.hmm	CDS	6951795	6951999	.	+	1	ID=K3A94_CDS-8357_t;Name=K3A94_CDS-8357_t;Parent=K3A94_transcript-8357_t
contig_678	AUGUSTUS	intron	6952000	6952070	1	+	.	ID=K3A94_intron-g8957.t1;Name=K3A94_intron-g8957.t1;Parent=K3A94_transcript-g8957.t1
contig_678	AUGUSTUS	exon	6952071	6952202	.	+	.	ID=K3A94_exon-g8957.t1;Name=K3A94_exon-g8957.t1;Parent=K3A94_transcript-g8957.t1
contig_678	GeneMark.hmm	exon	6952071	6952262	0	+	.	ID=K3A94_exon-8357_t;Name=K3A94_exon-8357_t;Parent=K3A94_transcript-8357_t
contig_678	AUGUSTUS	CDS	6952071	6952202	0.82	+	0	ID=K3A94_CDS-g8957.t1;Name=K3A94_CDS-g8957.t1;Parent=K3A94_transcript-g8957.t1
contig_678	GeneMark.hmm	CDS	6952071	6952262	.	+	0	ID=K3A94_CDS-8357_t;Name=K3A94_CDS-8357_t;Parent=K3A94_transcript-8357_t
contig_678	AUGUSTUS	intron	6952203	6952292	0.82	+	.	ID=K3A94_intron-g8957.t1;Name=K3A94_intron-g8957.t1;Parent=K3A94_transcript-g8957.t1
contig_678	GeneMark.hmm	stop_codon	6952260	6952262	.	+	0	ID=K3A94_stop_codon-8357_t;Name=K3A94_stop_codon-8357_t;Parent=K3A94_transcript-8357_t
contig_678	AUGUSTUS	exon	6952293	6952301	.	+	.	ID=K3A94_exon-g8957.t1;Name=K3A94_exon-g8957.t1;Parent=K3A94_transcript-g8957.t1
contig_678	AUGUSTUS	CDS	6952293	6952301	0.94	+	0	ID=K3A94_CDS-g8957.t1;Name=K3A94_CDS-g8957.t1;Parent=K3A94_transcript-g8957.t1
contig_678	AUGUSTUS	intron	6952302	6952357	0.94	+	.	ID=K3A94_intron-g8957.t1;Name=K3A94_intron-g8957.t1;Parent=K3A94_transcript-g8957.t1
contig_678	AUGUSTUS	exon	6952358	6952423	.	+	.	ID=K3A94_exon-g8957.t1;Name=K3A94_exon-g8957.t1;Parent=K3A94_transcript-g8957.t1
contig_678	AUGUSTUS	CDS	6952358	6952423	0.94	+	0	ID=K3A94_CDS-g8957.t1;Name=K3A94_CDS-g8957.t1;Parent=K3A94_transcript-g8957.t1
contig_678	AUGUSTUS	stop_codon	6952421	6952423	.	+	0	ID=K3A94_stop_codon-g8957.t1;Name=K3A94_stop_codon-g8957.t1;Parent=K3A94_transcript-g8957.t1
contig_678	AUGUSTUS	gene	6954034	6960954	1	-	.	ID=K3A94_g8958;Name=K3A94_g8958
contig_678	AUGUSTUS	transcript	6954034	6960954	1	-	.	ID=K3A94_transcript-g8958.t1;Name=K3A94_transcript-g8958.t1;Parent=K3A94_g8958
contig_678	AUGUSTUS	stop_codon	6954034	6954036	.	-	0	ID=K3A94_stop_codon-g8958.t1;Name=K3A94_stop_codon-g8958.t1;Parent=K3A94_transcript-g8958.t1
contig_678	AUGUSTUS	exon	6954034	6954171	.	-	.	ID=K3A94_exon-g8958.t1;Name=K3A94_exon-g8958.t1;Parent=K3A94_transcript-g8958.t1
contig_678	AUGUSTUS	CDS	6954034	6954171	1	-	0	ID=K3A94_CDS-g8958.t1;Name=K3A94_CDS-g8958.t1;Parent=K3A94_transcript-g8958.t1
contig_678	AUGUSTUS	intron	6954172	6954230	1	-	.	ID=K3A94_intron-g8958.t1;Name=K3A94_intron-g8958.t1;Parent=K3A94_transcript-g8958.t1
contig_678	AUGUSTUS	exon	6954231	6954426	.	-	.	ID=K3A94_exon-g8958.t1;Name=K3A94_exon-g8958.t1;Parent=K3A94_transcript-g8958.t1
contig_678	AUGUSTUS	CDS	6954231	6954426	1	-	1	ID=K3A94_CDS-g8958.t1;Name=K3A94_CDS-g8958.t1;Parent=K3A94_transcript-g8958.t1
contig_678	AUGUSTUS	intron	6954427	6954484	1	-	.	ID=K3A94_intron-g8958.t1;Name=K3A94_intron-g8958.t1;Parent=K3A94_transcript-g8958.t1
contig_678	AUGUSTUS	exon	6954485	6954730	.	-	.	ID=K3A94_exon-g8958.t1;Name=K3A94_exon-g8958.t1;Parent=K3A94_transcript-g8958.t1
contig_678	AUGUSTUS	CDS	6954485	6954730	1	-	1	ID=K3A94_CDS-g8958.t1;Name=K3A94_CDS-g8958.t1;Parent=K3A94_transcript-g8958.t1
contig_678	AUGUSTUS	intron	6954731	6959953	1	-	.	ID=K3A94_intron-g8958.t1;Name=K3A94_intron-g8958.t1;Parent=K3A94_transcript-g8958.t1
contig_678	AUGUSTUS	exon	6959954	6960180	.	-	.	ID=K3A94_exon-g8958.t1;Name=K3A94_exon-g8958.t1;Parent=K3A94_transcript-g8958.t1
contig_678	AUGUSTUS	CDS	6959954	6960180	1	-	0	ID=K3A94_CDS-g8958.t1;Name=K3A94_CDS-g8958.t1;Parent=K3A94_transcript-g8958.t1
contig_678	AUGUSTUS	intron	6960181	6960230	1	-	.	ID=K3A94_intron-g8958.t1;Name=K3A94_intron-g8958.t1;Parent=K3A94_transcript-g8958.t1
contig_678	AUGUSTUS	exon	6960231	6960460	.	-	.	ID=K3A94_exon-g8958.t1;Name=K3A94_exon-g8958.t1;Parent=K3A94_transcript-g8958.t1
contig_678	AUGUSTUS	CDS	6960231	6960460	1	-	2	ID=K3A94_CDS-g8958.t1;Name=K3A94_CDS-g8958.t1;Parent=K3A94_transcript-g8958.t1
contig_678	AUGUSTUS	intron	6960461	6960513	1	-	.	ID=K3A94_intron-g8958.t1;Name=K3A94_intron-g8958.t1;Parent=K3A94_transcript-g8958.t1
contig_678	AUGUSTUS	exon	6960514	6960636	.	-	.	ID=K3A94_exon-g8958.t1;Name=K3A94_exon-g8958.t1;Parent=K3A94_transcript-g8958.t1
contig_678	AUGUSTUS	CDS	6960514	6960636	1	-	2	ID=K3A94_CDS-g8958.t1;Name=K3A94_CDS-g8958.t1;Parent=K3A94_transcript-g8958.t1
contig_678	AUGUSTUS	intron	6960637	6960689	1	-	.	ID=K3A94_intron-g8958.t1;Name=K3A94_intron-g8958.t1;Parent=K3A94_transcript-g8958.t1
contig_678	AUGUSTUS	exon	6960690	6960819	.	-	.	ID=K3A94_exon-g8958.t1;Name=K3A94_exon-g8958.t1;Parent=K3A94_transcript-g8958.t1
contig_678	AUGUSTUS	CDS	6960690	6960819	1	-	0	ID=K3A94_CDS-g8958.t1;Name=K3A94_CDS-g8958.t1;Parent=K3A94_transcript-g8958.t1
contig_678	AUGUSTUS	intron	6960820	6960879	1	-	.	ID=K3A94_intron-g8958.t1;Name=K3A94_intron-g8958.t1;Parent=K3A94_transcript-g8958.t1
contig_678	AUGUSTUS	exon	6960880	6960954	.	-	.	ID=K3A94_exon-g8958.t1;Name=K3A94_exon-g8958.t1;Parent=K3A94_transcript-g8958.t1
contig_678	AUGUSTUS	CDS	6960880	6960954	1	-	0	ID=K3A94_CDS-g8958.t1;Name=K3A94_CDS-g8958.t1;Parent=K3A94_transcript-g8958.t1
contig_678	AUGUSTUS	start_codon	6960952	6960954	.	-	0	ID=K3A94_start_codon-g8958.t1;Name=K3A94_start_codon-g8958.t1;Parent=K3A94_transcript-g8958.t1
contig_678	AUGUSTUS	gene	6965540	6966502	0.92	+	.	ID=K3A94_g8959;Name=K3A94_g8959
contig_678	AUGUSTUS	transcript	6965540	6966502	0.92	+	.	ID=K3A94_transcript-g8959.t1;Name=K3A94_transcript-g8959.t1;Parent=K3A94_g8959
contig_678	AUGUSTUS	start_codon	6965540	6965542	.	+	0	ID=K3A94_start_codon-g8959.t1;Name=K3A94_start_codon-g8959.t1;Parent=K3A94_transcript-g8959.t1
contig_678	AUGUSTUS	exon	6965540	6965620	.	+	.	ID=K3A94_exon-g8959.t1;Name=K3A94_exon-g8959.t1;Parent=K3A94_transcript-g8959.t1
contig_678	AUGUSTUS	CDS	6965540	6965620	0.92	+	0	ID=K3A94_CDS-g8959.t1;Name=K3A94_CDS-g8959.t1;Parent=K3A94_transcript-g8959.t1
contig_678	AUGUSTUS	intron	6965621	6965677	1	+	.	ID=K3A94_intron-g8959.t1;Name=K3A94_intron-g8959.t1;Parent=K3A94_transcript-g8959.t1
contig_678	AUGUSTUS	exon	6965678	6966502	.	+	.	ID=K3A94_exon-g8959.t1;Name=K3A94_exon-g8959.t1;Parent=K3A94_transcript-g8959.t1
contig_678	AUGUSTUS	CDS	6965678	6966502	1	+	0	ID=K3A94_CDS-g8959.t1;Name=K3A94_CDS-g8959.t1;Parent=K3A94_transcript-g8959.t1
contig_678	AUGUSTUS	stop_codon	6966500	6966502	.	+	0	ID=K3A94_stop_codon-g8959.t1;Name=K3A94_stop_codon-g8959.t1;Parent=K3A94_transcript-g8959.t1
contig_678	AUGUSTUS	gene	6966660	6983994	0.64	-	.	ID=K3A94_g8960;Name=K3A94_g8960
contig_678	AUGUSTUS	transcript	6966660	6983994	0.64	-	.	ID=K3A94_transcript-g8960.t1;Name=K3A94_transcript-g8960.t1;Parent=K3A94_g8960
contig_678	AUGUSTUS	stop_codon	6966660	6966662	.	-	0	ID=K3A94_stop_codon-g8960.t1;Name=K3A94_stop_codon-g8960.t1;Parent=K3A94_transcript-g8960.t1
contig_678	AUGUSTUS	exon	6966660	6966833	.	-	.	ID=K3A94_exon-g8960.t1;Name=K3A94_exon-g8960.t1;Parent=K3A94_transcript-g8960.t1
contig_678	AUGUSTUS	CDS	6966660	6966833	0.99	-	0	ID=K3A94_CDS-g8960.t1;Name=K3A94_CDS-g8960.t1;Parent=K3A94_transcript-g8960.t1
contig_678	AUGUSTUS	intron	6966834	6966888	1	-	.	ID=K3A94_intron-g8960.t1;Name=K3A94_intron-g8960.t1;Parent=K3A94_transcript-g8960.t1
contig_678	AUGUSTUS	exon	6966889	6967148	.	-	.	ID=K3A94_exon-g8960.t1;Name=K3A94_exon-g8960.t1;Parent=K3A94_transcript-g8960.t1
contig_678	AUGUSTUS	CDS	6966889	6967148	1	-	2	ID=K3A94_CDS-g8960.t1;Name=K3A94_CDS-g8960.t1;Parent=K3A94_transcript-g8960.t1
contig_678	AUGUSTUS	intron	6967149	6967206	1	-	.	ID=K3A94_intron-g8960.t1;Name=K3A94_intron-g8960.t1;Parent=K3A94_transcript-g8960.t1
contig_678	AUGUSTUS	exon	6967207	6967308	.	-	.	ID=K3A94_exon-g8960.t1;Name=K3A94_exon-g8960.t1;Parent=K3A94_transcript-g8960.t1
contig_678	AUGUSTUS	CDS	6967207	6967308	1	-	2	ID=K3A94_CDS-g8960.t1;Name=K3A94_CDS-g8960.t1;Parent=K3A94_transcript-g8960.t1
contig_678	AUGUSTUS	intron	6967309	6967508	1	-	.	ID=K3A94_intron-g8960.t1;Name=K3A94_intron-g8960.t1;Parent=K3A94_transcript-g8960.t1
contig_678	AUGUSTUS	exon	6967509	6967673	.	-	.	ID=K3A94_exon-g8960.t1;Name=K3A94_exon-g8960.t1;Parent=K3A94_transcript-g8960.t1
contig_678	AUGUSTUS	CDS	6967509	6967673	1	-	2	ID=K3A94_CDS-g8960.t1;Name=K3A94_CDS-g8960.t1;Parent=K3A94_transcript-g8960.t1
contig_678	AUGUSTUS	intron	6967674	6968200	1	-	.	ID=K3A94_intron-g8960.t1;Name=K3A94_intron-g8960.t1;Parent=K3A94_transcript-g8960.t1
contig_678	AUGUSTUS	exon	6968201	6968340	.	-	.	ID=K3A94_exon-g8960.t1;Name=K3A94_exon-g8960.t1;Parent=K3A94_transcript-g8960.t1
contig_678	AUGUSTUS	CDS	6968201	6968340	1	-	1	ID=K3A94_CDS-g8960.t1;Name=K3A94_CDS-g8960.t1;Parent=K3A94_transcript-g8960.t1
contig_678	AUGUSTUS	intron	6968341	6968398	1	-	.	ID=K3A94_intron-g8960.t1;Name=K3A94_intron-g8960.t1;Parent=K3A94_transcript-g8960.t1
contig_678	AUGUSTUS	exon	6968399	6968642	.	-	.	ID=K3A94_exon-g8960.t1;Name=K3A94_exon-g8960.t1;Parent=K3A94_transcript-g8960.t1
contig_678	AUGUSTUS	CDS	6968399	6968642	1	-	2	ID=K3A94_CDS-g8960.t1;Name=K3A94_CDS-g8960.t1;Parent=K3A94_transcript-g8960.t1
contig_678	AUGUSTUS	intron	6968643	6968978	1	-	.	ID=K3A94_intron-g8960.t1;Name=K3A94_intron-g8960.t1;Parent=K3A94_transcript-g8960.t1
contig_678	AUGUSTUS	exon	6968979	6969175	.	-	.	ID=K3A94_exon-g8960.t1;Name=K3A94_exon-g8960.t1;Parent=K3A94_transcript-g8960.t1
contig_678	AUGUSTUS	CDS	6968979	6969175	1	-	1	ID=K3A94_CDS-g8960.t1;Name=K3A94_CDS-g8960.t1;Parent=K3A94_transcript-g8960.t1
contig_678	AUGUSTUS	intron	6969176	6969233	1	-	.	ID=K3A94_intron-g8960.t1;Name=K3A94_intron-g8960.t1;Parent=K3A94_transcript-g8960.t1
contig_678	AUGUSTUS	exon	6969234	6969498	.	-	.	ID=K3A94_exon-g8960.t1;Name=K3A94_exon-g8960.t1;Parent=K3A94_transcript-g8960.t1
contig_678	AUGUSTUS	CDS	6969234	6969498	1	-	2	ID=K3A94_CDS-g8960.t1;Name=K3A94_CDS-g8960.t1;Parent=K3A94_transcript-g8960.t1
contig_678	AUGUSTUS	intron	6969499	6974986	1	-	.	ID=K3A94_intron-g8960.t1;Name=K3A94_intron-g8960.t1;Parent=K3A94_transcript-g8960.t1
contig_678	AUGUSTUS	exon	6974987	6975280	.	-	.	ID=K3A94_exon-g8960.t1;Name=K3A94_exon-g8960.t1;Parent=K3A94_transcript-g8960.t1
contig_678	AUGUSTUS	CDS	6974987	6975280	1	-	2	ID=K3A94_CDS-g8960.t1;Name=K3A94_CDS-g8960.t1;Parent=K3A94_transcript-g8960.t1
contig_678	AUGUSTUS	intron	6975281	6975374	1	-	.	ID=K3A94_intron-g8960.t1;Name=K3A94_intron-g8960.t1;Parent=K3A94_transcript-g8960.t1
contig_678	AUGUSTUS	exon	6975375	6975587	.	-	.	ID=K3A94_exon-g8960.t1;Name=K3A94_exon-g8960.t1;Parent=K3A94_transcript-g8960.t1
contig_678	AUGUSTUS	CDS	6975375	6975587	1	-	2	ID=K3A94_CDS-g8960.t1;Name=K3A94_CDS-g8960.t1;Parent=K3A94_transcript-g8960.t1
contig_678	AUGUSTUS	intron	6975588	6975658	1	-	.	ID=K3A94_intron-g8960.t1;Name=K3A94_intron-g8960.t1;Parent=K3A94_transcript-g8960.t1
contig_678	AUGUSTUS	exon	6975659	6975685	.	-	.	ID=K3A94_exon-g8960.t1;Name=K3A94_exon-g8960.t1;Parent=K3A94_transcript-g8960.t1
contig_678	AUGUSTUS	CDS	6975659	6975685	1	-	2	ID=K3A94_CDS-g8960.t1;Name=K3A94_CDS-g8960.t1;Parent=K3A94_transcript-g8960.t1
contig_678	AUGUSTUS	intron	6975686	6983492	0.82	-	.	ID=K3A94_intron-g8960.t1;Name=K3A94_intron-g8960.t1;Parent=K3A94_transcript-g8960.t1
contig_678	AUGUSTUS	exon	6983493	6983558	.	-	.	ID=K3A94_exon-g8960.t1;Name=K3A94_exon-g8960.t1;Parent=K3A94_transcript-g8960.t1
contig_678	AUGUSTUS	CDS	6983493	6983558	0.83	-	2	ID=K3A94_CDS-g8960.t1;Name=K3A94_CDS-g8960.t1;Parent=K3A94_transcript-g8960.t1
contig_678	AUGUSTUS	intron	6983559	6983615	1	-	.	ID=K3A94_intron-g8960.t1;Name=K3A94_intron-g8960.t1;Parent=K3A94_transcript-g8960.t1
contig_678	AUGUSTUS	exon	6983616	6983758	.	-	.	ID=K3A94_exon-g8960.t1;Name=K3A94_exon-g8960.t1;Parent=K3A94_transcript-g8960.t1
contig_678	AUGUSTUS	CDS	6983616	6983758	0.84	-	1	ID=K3A94_CDS-g8960.t1;Name=K3A94_CDS-g8960.t1;Parent=K3A94_transcript-g8960.t1
contig_678	AUGUSTUS	intron	6983759	6983974	0.93	-	.	ID=K3A94_intron-g8960.t1;Name=K3A94_intron-g8960.t1;Parent=K3A94_transcript-g8960.t1
contig_678	AUGUSTUS	exon	6983975	6983994	.	-	.	ID=K3A94_exon-g8960.t1;Name=K3A94_exon-g8960.t1;Parent=K3A94_transcript-g8960.t1
contig_678	AUGUSTUS	CDS	6983975	6983994	0.66	-	0	ID=K3A94_CDS-g8960.t1;Name=K3A94_CDS-g8960.t1;Parent=K3A94_transcript-g8960.t1
contig_678	AUGUSTUS	start_codon	6983992	6983994	.	-	0	ID=K3A94_start_codon-g8960.t1;Name=K3A94_start_codon-g8960.t1;Parent=K3A94_transcript-g8960.t1
contig_678	cmscan	gene	6991249	6991295	.	-	.	ID=K3A94_RF00032.1015;Name=K3A94_RF00032.1015
contig_678	cmscan	exon	6991249	6991295	.	-	.	ID=K3A94_exon-RF00032.1015;Parent=K3A94_RF00032.1015;product=K3A94_Histone 3' UTR stem-loop
contig_678	cmscan	mRNA	6991249	6991295	.	-	.	ID=K3A94_rna-RF00032.1015;Parent=K3A94_RF00032.1015;product=K3A94_Histone 3' UTR stem-loop
contig_678	AUGUSTUS	gene	6993295	6996613	1	-	.	ID=K3A94_g8961;Name=K3A94_g8961
contig_678	AUGUSTUS	transcript	6993295	6996613	1	-	.	ID=K3A94_transcript-g8961.t1;Name=K3A94_transcript-g8961.t1;Parent=K3A94_g8961
contig_678	AUGUSTUS	stop_codon	6993295	6993297	.	-	0	ID=K3A94_stop_codon-g8961.t1;Name=K3A94_stop_codon-g8961.t1;Parent=K3A94_transcript-g8961.t1
contig_678	AUGUSTUS	exon	6993295	6993528	.	-	.	ID=K3A94_exon-g8961.t1;Name=K3A94_exon-g8961.t1;Parent=K3A94_transcript-g8961.t1
contig_678	AUGUSTUS	CDS	6993295	6993528	1	-	0	ID=K3A94_CDS-g8961.t1;Name=K3A94_CDS-g8961.t1;Parent=K3A94_transcript-g8961.t1
contig_678	AUGUSTUS	intron	6993529	6993588	1	-	.	ID=K3A94_intron-g8961.t1;Name=K3A94_intron-g8961.t1;Parent=K3A94_transcript-g8961.t1
contig_678	AUGUSTUS	exon	6993589	6993842	.	-	.	ID=K3A94_exon-g8961.t1;Name=K3A94_exon-g8961.t1;Parent=K3A94_transcript-g8961.t1
contig_678	AUGUSTUS	CDS	6993589	6993842	1	-	2	ID=K3A94_CDS-g8961.t1;Name=K3A94_CDS-g8961.t1;Parent=K3A94_transcript-g8961.t1
contig_678	AUGUSTUS	intron	6993843	6993891	1	-	.	ID=K3A94_intron-g8961.t1;Name=K3A94_intron-g8961.t1;Parent=K3A94_transcript-g8961.t1
contig_678	AUGUSTUS	exon	6993892	6993996	.	-	.	ID=K3A94_exon-g8961.t1;Name=K3A94_exon-g8961.t1;Parent=K3A94_transcript-g8961.t1
contig_678	AUGUSTUS	CDS	6993892	6993996	1	-	2	ID=K3A94_CDS-g8961.t1;Name=K3A94_CDS-g8961.t1;Parent=K3A94_transcript-g8961.t1
contig_678	AUGUSTUS	intron	6993997	6994053	1	-	.	ID=K3A94_intron-g8961.t1;Name=K3A94_intron-g8961.t1;Parent=K3A94_transcript-g8961.t1
contig_678	AUGUSTUS	exon	6994054	6994248	.	-	.	ID=K3A94_exon-g8961.t1;Name=K3A94_exon-g8961.t1;Parent=K3A94_transcript-g8961.t1
contig_678	AUGUSTUS	CDS	6994054	6994248	1	-	2	ID=K3A94_CDS-g8961.t1;Name=K3A94_CDS-g8961.t1;Parent=K3A94_transcript-g8961.t1
contig_678	AUGUSTUS	intron	6994249	6994310	1	-	.	ID=K3A94_intron-g8961.t1;Name=K3A94_intron-g8961.t1;Parent=K3A94_transcript-g8961.t1
contig_678	AUGUSTUS	exon	6994311	6994453	.	-	.	ID=K3A94_exon-g8961.t1;Name=K3A94_exon-g8961.t1;Parent=K3A94_transcript-g8961.t1
contig_678	AUGUSTUS	CDS	6994311	6994453	1	-	1	ID=K3A94_CDS-g8961.t1;Name=K3A94_CDS-g8961.t1;Parent=K3A94_transcript-g8961.t1
contig_678	AUGUSTUS	intron	6994454	6994891	1	-	.	ID=K3A94_intron-g8961.t1;Name=K3A94_intron-g8961.t1;Parent=K3A94_transcript-g8961.t1
contig_678	AUGUSTUS	exon	6994892	6995135	.	-	.	ID=K3A94_exon-g8961.t1;Name=K3A94_exon-g8961.t1;Parent=K3A94_transcript-g8961.t1
contig_678	AUGUSTUS	CDS	6994892	6995135	1	-	2	ID=K3A94_CDS-g8961.t1;Name=K3A94_CDS-g8961.t1;Parent=K3A94_transcript-g8961.t1
contig_678	AUGUSTUS	intron	6995136	6995195	1	-	.	ID=K3A94_intron-g8961.t1;Name=K3A94_intron-g8961.t1;Parent=K3A94_transcript-g8961.t1
contig_678	AUGUSTUS	exon	6995196	6995383	.	-	.	ID=K3A94_exon-g8961.t1;Name=K3A94_exon-g8961.t1;Parent=K3A94_transcript-g8961.t1
contig_678	AUGUSTUS	CDS	6995196	6995383	1	-	1	ID=K3A94_CDS-g8961.t1;Name=K3A94_CDS-g8961.t1;Parent=K3A94_transcript-g8961.t1
contig_678	AUGUSTUS	intron	6995384	6995443	1	-	.	ID=K3A94_intron-g8961.t1;Name=K3A94_intron-g8961.t1;Parent=K3A94_transcript-g8961.t1
contig_678	AUGUSTUS	exon	6995444	6995702	.	-	.	ID=K3A94_exon-g8961.t1;Name=K3A94_exon-g8961.t1;Parent=K3A94_transcript-g8961.t1
contig_678	AUGUSTUS	CDS	6995444	6995702	1	-	2	ID=K3A94_CDS-g8961.t1;Name=K3A94_CDS-g8961.t1;Parent=K3A94_transcript-g8961.t1
contig_678	AUGUSTUS	intron	6995703	6995755	1	-	.	ID=K3A94_intron-g8961.t1;Name=K3A94_intron-g8961.t1;Parent=K3A94_transcript-g8961.t1
contig_678	AUGUSTUS	exon	6995756	6996049	.	-	.	ID=K3A94_exon-g8961.t1;Name=K3A94_exon-g8961.t1;Parent=K3A94_transcript-g8961.t1
contig_678	AUGUSTUS	CDS	6995756	6996049	1	-	2	ID=K3A94_CDS-g8961.t1;Name=K3A94_CDS-g8961.t1;Parent=K3A94_transcript-g8961.t1
contig_678	AUGUSTUS	intron	6996050	6996114	1	-	.	ID=K3A94_intron-g8961.t1;Name=K3A94_intron-g8961.t1;Parent=K3A94_transcript-g8961.t1
contig_678	AUGUSTUS	exon	6996115	6996342	.	-	.	ID=K3A94_exon-g8961.t1;Name=K3A94_exon-g8961.t1;Parent=K3A94_transcript-g8961.t1
contig_678	AUGUSTUS	CDS	6996115	6996342	1	-	2	ID=K3A94_CDS-g8961.t1;Name=K3A94_CDS-g8961.t1;Parent=K3A94_transcript-g8961.t1
contig_678	AUGUSTUS	intron	6996343	6996540	1	-	.	ID=K3A94_intron-g8961.t1;Name=K3A94_intron-g8961.t1;Parent=K3A94_transcript-g8961.t1
contig_678	AUGUSTUS	exon	6996541	6996613	.	-	.	ID=K3A94_exon-g8961.t1;Name=K3A94_exon-g8961.t1;Parent=K3A94_transcript-g8961.t1
contig_678	AUGUSTUS	CDS	6996541	6996613	1	-	0	ID=K3A94_CDS-g8961.t1;Name=K3A94_CDS-g8961.t1;Parent=K3A94_transcript-g8961.t1
contig_678	AUGUSTUS	start_codon	6996611	6996613	.	-	0	ID=K3A94_start_codon-g8961.t1;Name=K3A94_start_codon-g8961.t1;Parent=K3A94_transcript-g8961.t1
contig_678	AUGUSTUS	gene	7000602	7081414	0.29	-	.	ID=K3A94_g8962;Name=K3A94_g8962
contig_678	AUGUSTUS	transcript	7000602	7081414	0.29	-	.	ID=K3A94_transcript-g8962.t1;Name=K3A94_transcript-g8962.t1;Parent=K3A94_g8962
contig_678	AUGUSTUS	stop_codon	7000602	7000604	.	-	0	ID=K3A94_stop_codon-g8962.t1;Name=K3A94_stop_codon-g8962.t1;Parent=K3A94_transcript-g8962.t1
contig_678	AUGUSTUS	exon	7000602	7000636	.	-	.	ID=K3A94_exon-g8962.t1;Name=K3A94_exon-g8962.t1;Parent=K3A94_transcript-g8962.t1
contig_678	AUGUSTUS	CDS	7000602	7000636	1	-	2	ID=K3A94_CDS-g8962.t1;Name=K3A94_CDS-g8962.t1;Parent=K3A94_transcript-g8962.t1
contig_678	AUGUSTUS	intron	7000637	7000700	1	-	.	ID=K3A94_intron-g8962.t1;Name=K3A94_intron-g8962.t1;Parent=K3A94_transcript-g8962.t1
contig_678	AUGUSTUS	exon	7000701	7001023	.	-	.	ID=K3A94_exon-g8962.t1;Name=K3A94_exon-g8962.t1;Parent=K3A94_transcript-g8962.t1
contig_678	AUGUSTUS	CDS	7000701	7001023	1	-	1	ID=K3A94_CDS-g8962.t1;Name=K3A94_CDS-g8962.t1;Parent=K3A94_transcript-g8962.t1
contig_678	AUGUSTUS	intron	7001024	7003825	1	-	.	ID=K3A94_intron-g8962.t1;Name=K3A94_intron-g8962.t1;Parent=K3A94_transcript-g8962.t1
contig_678	AUGUSTUS	exon	7003826	7004024	.	-	.	ID=K3A94_exon-g8962.t1;Name=K3A94_exon-g8962.t1;Parent=K3A94_transcript-g8962.t1
contig_678	AUGUSTUS	CDS	7003826	7004024	1	-	2	ID=K3A94_CDS-g8962.t1;Name=K3A94_CDS-g8962.t1;Parent=K3A94_transcript-g8962.t1
contig_678	AUGUSTUS	intron	7004025	7004143	1	-	.	ID=K3A94_intron-g8962.t1;Name=K3A94_intron-g8962.t1;Parent=K3A94_transcript-g8962.t1
contig_678	AUGUSTUS	exon	7004144	7004294	.	-	.	ID=K3A94_exon-g8962.t1;Name=K3A94_exon-g8962.t1;Parent=K3A94_transcript-g8962.t1
contig_678	AUGUSTUS	CDS	7004144	7004294	1	-	0	ID=K3A94_CDS-g8962.t1;Name=K3A94_CDS-g8962.t1;Parent=K3A94_transcript-g8962.t1
contig_678	AUGUSTUS	intron	7004295	7004354	1	-	.	ID=K3A94_intron-g8962.t1;Name=K3A94_intron-g8962.t1;Parent=K3A94_transcript-g8962.t1
contig_678	AUGUSTUS	exon	7004355	7004479	.	-	.	ID=K3A94_exon-g8962.t1;Name=K3A94_exon-g8962.t1;Parent=K3A94_transcript-g8962.t1
contig_678	AUGUSTUS	CDS	7004355	7004479	1	-	2	ID=K3A94_CDS-g8962.t1;Name=K3A94_CDS-g8962.t1;Parent=K3A94_transcript-g8962.t1
contig_678	AUGUSTUS	intron	7004480	7004535	1	-	.	ID=K3A94_intron-g8962.t1;Name=K3A94_intron-g8962.t1;Parent=K3A94_transcript-g8962.t1
contig_678	AUGUSTUS	exon	7004536	7004874	.	-	.	ID=K3A94_exon-g8962.t1;Name=K3A94_exon-g8962.t1;Parent=K3A94_transcript-g8962.t1
contig_678	AUGUSTUS	CDS	7004536	7004874	1	-	2	ID=K3A94_CDS-g8962.t1;Name=K3A94_CDS-g8962.t1;Parent=K3A94_transcript-g8962.t1
contig_678	AUGUSTUS	intron	7004875	7004932	1	-	.	ID=K3A94_intron-g8962.t1;Name=K3A94_intron-g8962.t1;Parent=K3A94_transcript-g8962.t1
contig_678	AUGUSTUS	exon	7004933	7005106	.	-	.	ID=K3A94_exon-g8962.t1;Name=K3A94_exon-g8962.t1;Parent=K3A94_transcript-g8962.t1
contig_678	AUGUSTUS	CDS	7004933	7005106	1	-	2	ID=K3A94_CDS-g8962.t1;Name=K3A94_CDS-g8962.t1;Parent=K3A94_transcript-g8962.t1
contig_678	AUGUSTUS	intron	7005107	7005161	1	-	.	ID=K3A94_intron-g8962.t1;Name=K3A94_intron-g8962.t1;Parent=K3A94_transcript-g8962.t1
contig_678	AUGUSTUS	exon	7005162	7005352	.	-	.	ID=K3A94_exon-g8962.t1;Name=K3A94_exon-g8962.t1;Parent=K3A94_transcript-g8962.t1
contig_678	AUGUSTUS	CDS	7005162	7005352	1	-	1	ID=K3A94_CDS-g8962.t1;Name=K3A94_CDS-g8962.t1;Parent=K3A94_transcript-g8962.t1
contig_678	AUGUSTUS	intron	7005353	7005517	1	-	.	ID=K3A94_intron-g8962.t1;Name=K3A94_intron-g8962.t1;Parent=K3A94_transcript-g8962.t1
contig_678	AUGUSTUS	exon	7005518	7005586	.	-	.	ID=K3A94_exon-g8962.t1;Name=K3A94_exon-g8962.t1;Parent=K3A94_transcript-g8962.t1
contig_678	AUGUSTUS	CDS	7005518	7005586	1	-	1	ID=K3A94_CDS-g8962.t1;Name=K3A94_CDS-g8962.t1;Parent=K3A94_transcript-g8962.t1
contig_678	AUGUSTUS	intron	7005587	7006100	1	-	.	ID=K3A94_intron-g8962.t1;Name=K3A94_intron-g8962.t1;Parent=K3A94_transcript-g8962.t1
contig_678	AUGUSTUS	exon	7006101	7006386	.	-	.	ID=K3A94_exon-g8962.t1;Name=K3A94_exon-g8962.t1;Parent=K3A94_transcript-g8962.t1
contig_678	AUGUSTUS	CDS	7006101	7006386	1	-	2	ID=K3A94_CDS-g8962.t1;Name=K3A94_CDS-g8962.t1;Parent=K3A94_transcript-g8962.t1
contig_678	AUGUSTUS	intron	7006387	7006447	1	-	.	ID=K3A94_intron-g8962.t1;Name=K3A94_intron-g8962.t1;Parent=K3A94_transcript-g8962.t1
contig_678	AUGUSTUS	exon	7006448	7006660	.	-	.	ID=K3A94_exon-g8962.t1;Name=K3A94_exon-g8962.t1;Parent=K3A94_transcript-g8962.t1
contig_678	AUGUSTUS	CDS	7006448	7006660	1	-	2	ID=K3A94_CDS-g8962.t1;Name=K3A94_CDS-g8962.t1;Parent=K3A94_transcript-g8962.t1
contig_678	AUGUSTUS	intron	7006661	7006723	1	-	.	ID=K3A94_intron-g8962.t1;Name=K3A94_intron-g8962.t1;Parent=K3A94_transcript-g8962.t1
contig_678	AUGUSTUS	exon	7006724	7006961	.	-	.	ID=K3A94_exon-g8962.t1;Name=K3A94_exon-g8962.t1;Parent=K3A94_transcript-g8962.t1
contig_678	AUGUSTUS	CDS	7006724	7006961	1	-	0	ID=K3A94_CDS-g8962.t1;Name=K3A94_CDS-g8962.t1;Parent=K3A94_transcript-g8962.t1
contig_678	AUGUSTUS	intron	7006962	7007016	1	-	.	ID=K3A94_intron-g8962.t1;Name=K3A94_intron-g8962.t1;Parent=K3A94_transcript-g8962.t1
contig_678	AUGUSTUS	exon	7007017	7007320	.	-	.	ID=K3A94_exon-g8962.t1;Name=K3A94_exon-g8962.t1;Parent=K3A94_transcript-g8962.t1
contig_678	AUGUSTUS	CDS	7007017	7007320	1	-	1	ID=K3A94_CDS-g8962.t1;Name=K3A94_CDS-g8962.t1;Parent=K3A94_transcript-g8962.t1
contig_678	AUGUSTUS	intron	7007321	7007370	1	-	.	ID=K3A94_intron-g8962.t1;Name=K3A94_intron-g8962.t1;Parent=K3A94_transcript-g8962.t1
contig_678	AUGUSTUS	exon	7007371	7007622	.	-	.	ID=K3A94_exon-g8962.t1;Name=K3A94_exon-g8962.t1;Parent=K3A94_transcript-g8962.t1
contig_678	AUGUSTUS	CDS	7007371	7007622	1	-	1	ID=K3A94_CDS-g8962.t1;Name=K3A94_CDS-g8962.t1;Parent=K3A94_transcript-g8962.t1
contig_678	AUGUSTUS	intron	7007623	7007679	1	-	.	ID=K3A94_intron-g8962.t1;Name=K3A94_intron-g8962.t1;Parent=K3A94_transcript-g8962.t1
contig_678	AUGUSTUS	exon	7007680	7007845	.	-	.	ID=K3A94_exon-g8962.t1;Name=K3A94_exon-g8962.t1;Parent=K3A94_transcript-g8962.t1
contig_678	AUGUSTUS	CDS	7007680	7007845	1	-	2	ID=K3A94_CDS-g8962.t1;Name=K3A94_CDS-g8962.t1;Parent=K3A94_transcript-g8962.t1
contig_678	AUGUSTUS	intron	7007846	7007898	1	-	.	ID=K3A94_intron-g8962.t1;Name=K3A94_intron-g8962.t1;Parent=K3A94_transcript-g8962.t1
contig_678	AUGUSTUS	exon	7007899	7008278	.	-	.	ID=K3A94_exon-g8962.t1;Name=K3A94_exon-g8962.t1;Parent=K3A94_transcript-g8962.t1
contig_678	AUGUSTUS	CDS	7007899	7008278	1	-	1	ID=K3A94_CDS-g8962.t1;Name=K3A94_CDS-g8962.t1;Parent=K3A94_transcript-g8962.t1
contig_678	AUGUSTUS	intron	7008279	7008362	1	-	.	ID=K3A94_intron-g8962.t1;Name=K3A94_intron-g8962.t1;Parent=K3A94_transcript-g8962.t1
contig_678	AUGUSTUS	exon	7008363	7008918	.	-	.	ID=K3A94_exon-g8962.t1;Name=K3A94_exon-g8962.t1;Parent=K3A94_transcript-g8962.t1
contig_678	AUGUSTUS	CDS	7008363	7008918	1	-	2	ID=K3A94_CDS-g8962.t1;Name=K3A94_CDS-g8962.t1;Parent=K3A94_transcript-g8962.t1
contig_678	AUGUSTUS	intron	7008919	7008970	1	-	.	ID=K3A94_intron-g8962.t1;Name=K3A94_intron-g8962.t1;Parent=K3A94_transcript-g8962.t1
contig_678	AUGUSTUS	exon	7008971	7009298	.	-	.	ID=K3A94_exon-g8962.t1;Name=K3A94_exon-g8962.t1;Parent=K3A94_transcript-g8962.t1
contig_678	AUGUSTUS	CDS	7008971	7009298	1	-	0	ID=K3A94_CDS-g8962.t1;Name=K3A94_CDS-g8962.t1;Parent=K3A94_transcript-g8962.t1
contig_678	AUGUSTUS	intron	7009299	7009356	1	-	.	ID=K3A94_intron-g8962.t1;Name=K3A94_intron-g8962.t1;Parent=K3A94_transcript-g8962.t1
contig_678	AUGUSTUS	exon	7009357	7009649	.	-	.	ID=K3A94_exon-g8962.t1;Name=K3A94_exon-g8962.t1;Parent=K3A94_transcript-g8962.t1
contig_678	AUGUSTUS	CDS	7009357	7009649	1	-	2	ID=K3A94_CDS-g8962.t1;Name=K3A94_CDS-g8962.t1;Parent=K3A94_transcript-g8962.t1
contig_678	AUGUSTUS	intron	7009650	7009706	1	-	.	ID=K3A94_intron-g8962.t1;Name=K3A94_intron-g8962.t1;Parent=K3A94_transcript-g8962.t1
contig_678	AUGUSTUS	exon	7009707	7010255	.	-	.	ID=K3A94_exon-g8962.t1;Name=K3A94_exon-g8962.t1;Parent=K3A94_transcript-g8962.t1
contig_678	AUGUSTUS	CDS	7009707	7010255	1	-	2	ID=K3A94_CDS-g8962.t1;Name=K3A94_CDS-g8962.t1;Parent=K3A94_transcript-g8962.t1
contig_678	AUGUSTUS	intron	7010256	7010314	1	-	.	ID=K3A94_intron-g8962.t1;Name=K3A94_intron-g8962.t1;Parent=K3A94_transcript-g8962.t1
contig_678	AUGUSTUS	exon	7010315	7010785	.	-	.	ID=K3A94_exon-g8962.t1;Name=K3A94_exon-g8962.t1;Parent=K3A94_transcript-g8962.t1
contig_678	AUGUSTUS	CDS	7010315	7010785	1	-	2	ID=K3A94_CDS-g8962.t1;Name=K3A94_CDS-g8962.t1;Parent=K3A94_transcript-g8962.t1
contig_678	AUGUSTUS	intron	7010786	7010840	1	-	.	ID=K3A94_intron-g8962.t1;Name=K3A94_intron-g8962.t1;Parent=K3A94_transcript-g8962.t1
contig_678	AUGUSTUS	exon	7010841	7011054	.	-	.	ID=K3A94_exon-g8962.t1;Name=K3A94_exon-g8962.t1;Parent=K3A94_transcript-g8962.t1
contig_678	AUGUSTUS	CDS	7010841	7011054	1	-	0	ID=K3A94_CDS-g8962.t1;Name=K3A94_CDS-g8962.t1;Parent=K3A94_transcript-g8962.t1
contig_678	AUGUSTUS	intron	7011055	7011108	1	-	.	ID=K3A94_intron-g8962.t1;Name=K3A94_intron-g8962.t1;Parent=K3A94_transcript-g8962.t1
contig_678	AUGUSTUS	exon	7011109	7011347	.	-	.	ID=K3A94_exon-g8962.t1;Name=K3A94_exon-g8962.t1;Parent=K3A94_transcript-g8962.t1
contig_678	AUGUSTUS	CDS	7011109	7011347	1	-	2	ID=K3A94_CDS-g8962.t1;Name=K3A94_CDS-g8962.t1;Parent=K3A94_transcript-g8962.t1
contig_678	AUGUSTUS	intron	7011348	7011403	1	-	.	ID=K3A94_intron-g8962.t1;Name=K3A94_intron-g8962.t1;Parent=K3A94_transcript-g8962.t1
contig_678	AUGUSTUS	exon	7011404	7011769	.	-	.	ID=K3A94_exon-g8962.t1;Name=K3A94_exon-g8962.t1;Parent=K3A94_transcript-g8962.t1
contig_678	AUGUSTUS	CDS	7011404	7011769	1	-	2	ID=K3A94_CDS-g8962.t1;Name=K3A94_CDS-g8962.t1;Parent=K3A94_transcript-g8962.t1
contig_678	AUGUSTUS	intron	7011770	7011828	1	-	.	ID=K3A94_intron-g8962.t1;Name=K3A94_intron-g8962.t1;Parent=K3A94_transcript-g8962.t1
contig_678	AUGUSTUS	exon	7011829	7012142	.	-	.	ID=K3A94_exon-g8962.t1;Name=K3A94_exon-g8962.t1;Parent=K3A94_transcript-g8962.t1
contig_678	AUGUSTUS	CDS	7011829	7012142	1	-	1	ID=K3A94_CDS-g8962.t1;Name=K3A94_CDS-g8962.t1;Parent=K3A94_transcript-g8962.t1
contig_678	AUGUSTUS	intron	7012143	7012195	1	-	.	ID=K3A94_intron-g8962.t1;Name=K3A94_intron-g8962.t1;Parent=K3A94_transcript-g8962.t1
contig_678	AUGUSTUS	exon	7012196	7012656	.	-	.	ID=K3A94_exon-g8962.t1;Name=K3A94_exon-g8962.t1;Parent=K3A94_transcript-g8962.t1
contig_678	AUGUSTUS	CDS	7012196	7012656	1	-	0	ID=K3A94_CDS-g8962.t1;Name=K3A94_CDS-g8962.t1;Parent=K3A94_transcript-g8962.t1
contig_678	AUGUSTUS	intron	7012657	7012715	1	-	.	ID=K3A94_intron-g8962.t1;Name=K3A94_intron-g8962.t1;Parent=K3A94_transcript-g8962.t1
contig_678	AUGUSTUS	exon	7012716	7012897	.	-	.	ID=K3A94_exon-g8962.t1;Name=K3A94_exon-g8962.t1;Parent=K3A94_transcript-g8962.t1
contig_678	AUGUSTUS	CDS	7012716	7012897	1	-	2	ID=K3A94_CDS-g8962.t1;Name=K3A94_CDS-g8962.t1;Parent=K3A94_transcript-g8962.t1
contig_678	AUGUSTUS	intron	7012898	7012957	1	-	.	ID=K3A94_intron-g8962.t1;Name=K3A94_intron-g8962.t1;Parent=K3A94_transcript-g8962.t1
contig_678	AUGUSTUS	exon	7012958	7013081	.	-	.	ID=K3A94_exon-g8962.t1;Name=K3A94_exon-g8962.t1;Parent=K3A94_transcript-g8962.t1
contig_678	AUGUSTUS	CDS	7012958	7013081	1	-	0	ID=K3A94_CDS-g8962.t1;Name=K3A94_CDS-g8962.t1;Parent=K3A94_transcript-g8962.t1
contig_678	AUGUSTUS	intron	7013082	7013138	1	-	.	ID=K3A94_intron-g8962.t1;Name=K3A94_intron-g8962.t1;Parent=K3A94_transcript-g8962.t1
contig_678	AUGUSTUS	exon	7013139	7013762	.	-	.	ID=K3A94_exon-g8962.t1;Name=K3A94_exon-g8962.t1;Parent=K3A94_transcript-g8962.t1
contig_678	AUGUSTUS	CDS	7013139	7013762	1	-	0	ID=K3A94_CDS-g8962.t1;Name=K3A94_CDS-g8962.t1;Parent=K3A94_transcript-g8962.t1
contig_678	AUGUSTUS	intron	7013763	7013819	1	-	.	ID=K3A94_intron-g8962.t1;Name=K3A94_intron-g8962.t1;Parent=K3A94_transcript-g8962.t1
contig_678	AUGUSTUS	exon	7013820	7014022	.	-	.	ID=K3A94_exon-g8962.t1;Name=K3A94_exon-g8962.t1;Parent=K3A94_transcript-g8962.t1
contig_678	AUGUSTUS	CDS	7013820	7014022	1	-	2	ID=K3A94_CDS-g8962.t1;Name=K3A94_CDS-g8962.t1;Parent=K3A94_transcript-g8962.t1
contig_678	AUGUSTUS	intron	7014023	7014079	1	-	.	ID=K3A94_intron-g8962.t1;Name=K3A94_intron-g8962.t1;Parent=K3A94_transcript-g8962.t1
contig_678	AUGUSTUS	exon	7014080	7014256	.	-	.	ID=K3A94_exon-g8962.t1;Name=K3A94_exon-g8962.t1;Parent=K3A94_transcript-g8962.t1
contig_678	AUGUSTUS	CDS	7014080	7014256	1	-	2	ID=K3A94_CDS-g8962.t1;Name=K3A94_CDS-g8962.t1;Parent=K3A94_transcript-g8962.t1
contig_678	AUGUSTUS	intron	7014257	7014310	1	-	.	ID=K3A94_intron-g8962.t1;Name=K3A94_intron-g8962.t1;Parent=K3A94_transcript-g8962.t1
contig_678	AUGUSTUS	exon	7014311	7014493	.	-	.	ID=K3A94_exon-g8962.t1;Name=K3A94_exon-g8962.t1;Parent=K3A94_transcript-g8962.t1
contig_678	AUGUSTUS	CDS	7014311	7014493	1	-	2	ID=K3A94_CDS-g8962.t1;Name=K3A94_CDS-g8962.t1;Parent=K3A94_transcript-g8962.t1
contig_678	AUGUSTUS	intron	7014494	7014547	1	-	.	ID=K3A94_intron-g8962.t1;Name=K3A94_intron-g8962.t1;Parent=K3A94_transcript-g8962.t1
contig_678	AUGUSTUS	exon	7014548	7014910	.	-	.	ID=K3A94_exon-g8962.t1;Name=K3A94_exon-g8962.t1;Parent=K3A94_transcript-g8962.t1
contig_678	AUGUSTUS	CDS	7014548	7014910	1	-	2	ID=K3A94_CDS-g8962.t1;Name=K3A94_CDS-g8962.t1;Parent=K3A94_transcript-g8962.t1
contig_678	AUGUSTUS	intron	7014911	7014973	1	-	.	ID=K3A94_intron-g8962.t1;Name=K3A94_intron-g8962.t1;Parent=K3A94_transcript-g8962.t1
contig_678	AUGUSTUS	exon	7014974	7015312	.	-	.	ID=K3A94_exon-g8962.t1;Name=K3A94_exon-g8962.t1;Parent=K3A94_transcript-g8962.t1
contig_678	AUGUSTUS	CDS	7014974	7015312	1	-	2	ID=K3A94_CDS-g8962.t1;Name=K3A94_CDS-g8962.t1;Parent=K3A94_transcript-g8962.t1
contig_678	AUGUSTUS	intron	7015313	7015370	1	-	.	ID=K3A94_intron-g8962.t1;Name=K3A94_intron-g8962.t1;Parent=K3A94_transcript-g8962.t1
contig_678	AUGUSTUS	exon	7015371	7015575	.	-	.	ID=K3A94_exon-g8962.t1;Name=K3A94_exon-g8962.t1;Parent=K3A94_transcript-g8962.t1
contig_678	AUGUSTUS	CDS	7015371	7015575	1	-	0	ID=K3A94_CDS-g8962.t1;Name=K3A94_CDS-g8962.t1;Parent=K3A94_transcript-g8962.t1
contig_678	AUGUSTUS	intron	7015576	7015630	1	-	.	ID=K3A94_intron-g8962.t1;Name=K3A94_intron-g8962.t1;Parent=K3A94_transcript-g8962.t1
contig_678	AUGUSTUS	exon	7015631	7015790	.	-	.	ID=K3A94_exon-g8962.t1;Name=K3A94_exon-g8962.t1;Parent=K3A94_transcript-g8962.t1
contig_678	AUGUSTUS	CDS	7015631	7015790	1	-	1	ID=K3A94_CDS-g8962.t1;Name=K3A94_CDS-g8962.t1;Parent=K3A94_transcript-g8962.t1
contig_678	AUGUSTUS	intron	7015791	7015847	1	-	.	ID=K3A94_intron-g8962.t1;Name=K3A94_intron-g8962.t1;Parent=K3A94_transcript-g8962.t1
contig_678	AUGUSTUS	exon	7015848	7016041	.	-	.	ID=K3A94_exon-g8962.t1;Name=K3A94_exon-g8962.t1;Parent=K3A94_transcript-g8962.t1
contig_678	AUGUSTUS	CDS	7015848	7016041	1	-	0	ID=K3A94_CDS-g8962.t1;Name=K3A94_CDS-g8962.t1;Parent=K3A94_transcript-g8962.t1
contig_678	AUGUSTUS	intron	7016042	7016098	1	-	.	ID=K3A94_intron-g8962.t1;Name=K3A94_intron-g8962.t1;Parent=K3A94_transcript-g8962.t1
contig_678	AUGUSTUS	exon	7016099	7016469	.	-	.	ID=K3A94_exon-g8962.t1;Name=K3A94_exon-g8962.t1;Parent=K3A94_transcript-g8962.t1
contig_678	AUGUSTUS	CDS	7016099	7016469	1	-	2	ID=K3A94_CDS-g8962.t1;Name=K3A94_CDS-g8962.t1;Parent=K3A94_transcript-g8962.t1
contig_678	AUGUSTUS	intron	7016470	7017473	1	-	.	ID=K3A94_intron-g8962.t1;Name=K3A94_intron-g8962.t1;Parent=K3A94_transcript-g8962.t1
contig_678	AUGUSTUS	exon	7017474	7017661	.	-	.	ID=K3A94_exon-g8962.t1;Name=K3A94_exon-g8962.t1;Parent=K3A94_transcript-g8962.t1
contig_678	AUGUSTUS	CDS	7017474	7017661	1	-	1	ID=K3A94_CDS-g8962.t1;Name=K3A94_CDS-g8962.t1;Parent=K3A94_transcript-g8962.t1
contig_678	AUGUSTUS	intron	7017662	7024007	1	-	.	ID=K3A94_intron-g8962.t1;Name=K3A94_intron-g8962.t1;Parent=K3A94_transcript-g8962.t1
contig_678	AUGUSTUS	exon	7024008	7024089	.	-	.	ID=K3A94_exon-g8962.t1;Name=K3A94_exon-g8962.t1;Parent=K3A94_transcript-g8962.t1
contig_678	AUGUSTUS	CDS	7024008	7024089	1	-	2	ID=K3A94_CDS-g8962.t1;Name=K3A94_CDS-g8962.t1;Parent=K3A94_transcript-g8962.t1
contig_678	AUGUSTUS	intron	7024090	7047856	1	-	.	ID=K3A94_intron-g8962.t1;Name=K3A94_intron-g8962.t1;Parent=K3A94_transcript-g8962.t1
contig_678	AUGUSTUS	exon	7047857	7047887	.	-	.	ID=K3A94_exon-g8962.t1;Name=K3A94_exon-g8962.t1;Parent=K3A94_transcript-g8962.t1
contig_678	AUGUSTUS	CDS	7047857	7047887	1	-	0	ID=K3A94_CDS-g8962.t1;Name=K3A94_CDS-g8962.t1;Parent=K3A94_transcript-g8962.t1
contig_678	AUGUSTUS	intron	7047888	7048288	1	-	.	ID=K3A94_intron-g8962.t1;Name=K3A94_intron-g8962.t1;Parent=K3A94_transcript-g8962.t1
contig_678	AUGUSTUS	exon	7048289	7048361	.	-	.	ID=K3A94_exon-g8962.t1;Name=K3A94_exon-g8962.t1;Parent=K3A94_transcript-g8962.t1
contig_678	AUGUSTUS	CDS	7048289	7048361	1	-	1	ID=K3A94_CDS-g8962.t1;Name=K3A94_CDS-g8962.t1;Parent=K3A94_transcript-g8962.t1
contig_678	AUGUSTUS	intron	7048362	7074168	1	-	.	ID=K3A94_intron-g8962.t1;Name=K3A94_intron-g8962.t1;Parent=K3A94_transcript-g8962.t1
contig_678	AUGUSTUS	exon	7074169	7074176	.	-	.	ID=K3A94_exon-g8962.t1;Name=K3A94_exon-g8962.t1;Parent=K3A94_transcript-g8962.t1
contig_678	AUGUSTUS	CDS	7074169	7074176	1	-	0	ID=K3A94_CDS-g8962.t1;Name=K3A94_CDS-g8962.t1;Parent=K3A94_transcript-g8962.t1
contig_678	AUGUSTUS	intron	7074177	7076695	0.51	-	.	ID=K3A94_intron-g8962.t1;Name=K3A94_intron-g8962.t1;Parent=K3A94_transcript-g8962.t1
contig_678	AUGUSTUS	exon	7076696	7076901	.	-	.	ID=K3A94_exon-g8962.t1;Name=K3A94_exon-g8962.t1;Parent=K3A94_transcript-g8962.t1
contig_678	AUGUSTUS	CDS	7076696	7076901	0.46	-	2	ID=K3A94_CDS-g8962.t1;Name=K3A94_CDS-g8962.t1;Parent=K3A94_transcript-g8962.t1
contig_678	AUGUSTUS	intron	7076902	7081161	0.4	-	.	ID=K3A94_intron-g8962.t1;Name=K3A94_intron-g8962.t1;Parent=K3A94_transcript-g8962.t1
contig_678	AUGUSTUS	exon	7081162	7081414	.	-	.	ID=K3A94_exon-g8962.t1;Name=K3A94_exon-g8962.t1;Parent=K3A94_transcript-g8962.t1
contig_678	AUGUSTUS	CDS	7081162	7081414	0.38	-	0	ID=K3A94_CDS-g8962.t1;Name=K3A94_CDS-g8962.t1;Parent=K3A94_transcript-g8962.t1
contig_678	AUGUSTUS	start_codon	7081412	7081414	.	-	0	ID=K3A94_start_codon-g8962.t1;Name=K3A94_start_codon-g8962.t1;Parent=K3A94_transcript-g8962.t1
contig_678	AUGUSTUS	gene	7091407	7091934	1	-	.	ID=K3A94_g8963;Name=K3A94_g8963
contig_678	AUGUSTUS	transcript	7091407	7091934	1	-	.	ID=K3A94_transcript-g8963.t1;Name=K3A94_transcript-g8963.t1;Parent=K3A94_g8963
contig_678	AUGUSTUS	stop_codon	7091407	7091409	.	-	0	ID=K3A94_stop_codon-g8963.t1;Name=K3A94_stop_codon-g8963.t1;Parent=K3A94_transcript-g8963.t1
contig_678	AUGUSTUS	exon	7091407	7091563	.	-	.	ID=K3A94_exon-g8963.t1;Name=K3A94_exon-g8963.t1;Parent=K3A94_transcript-g8963.t1
contig_678	AUGUSTUS	CDS	7091407	7091563	1	-	1	ID=K3A94_CDS-g8963.t1;Name=K3A94_CDS-g8963.t1;Parent=K3A94_transcript-g8963.t1
contig_678	AUGUSTUS	intron	7091564	7091623	1	-	.	ID=K3A94_intron-g8963.t1;Name=K3A94_intron-g8963.t1;Parent=K3A94_transcript-g8963.t1
contig_678	AUGUSTUS	exon	7091624	7091811	.	-	.	ID=K3A94_exon-g8963.t1;Name=K3A94_exon-g8963.t1;Parent=K3A94_transcript-g8963.t1
contig_678	AUGUSTUS	CDS	7091624	7091811	1	-	0	ID=K3A94_CDS-g8963.t1;Name=K3A94_CDS-g8963.t1;Parent=K3A94_transcript-g8963.t1
contig_678	AUGUSTUS	intron	7091812	7091865	1	-	.	ID=K3A94_intron-g8963.t1;Name=K3A94_intron-g8963.t1;Parent=K3A94_transcript-g8963.t1
contig_678	AUGUSTUS	exon	7091866	7091934	.	-	.	ID=K3A94_exon-g8963.t1;Name=K3A94_exon-g8963.t1;Parent=K3A94_transcript-g8963.t1
contig_678	AUGUSTUS	CDS	7091866	7091934	1	-	0	ID=K3A94_CDS-g8963.t1;Name=K3A94_CDS-g8963.t1;Parent=K3A94_transcript-g8963.t1
contig_678	AUGUSTUS	start_codon	7091932	7091934	.	-	0	ID=K3A94_start_codon-g8963.t1;Name=K3A94_start_codon-g8963.t1;Parent=K3A94_transcript-g8963.t1
contig_678	AUGUSTUS	gene	7100502	7105243	0.15	+	.	ID=K3A94_g8964;Name=K3A94_g8964
contig_678	AUGUSTUS	transcript	7100502	7105243	0.15	+	.	ID=K3A94_transcript-g8964.t1;Name=K3A94_transcript-g8964.t1;Parent=K3A94_g8964
contig_678	AUGUSTUS	start_codon	7100502	7100504	.	+	0	ID=K3A94_start_codon-g8964.t1;Name=K3A94_start_codon-g8964.t1;Parent=K3A94_transcript-g8964.t1
contig_678	AUGUSTUS	exon	7100502	7100622	.	+	.	ID=K3A94_exon-g8964.t1;Name=K3A94_exon-g8964.t1;Parent=K3A94_transcript-g8964.t1
contig_678	AUGUSTUS	CDS	7100502	7100622	0.34	+	0	ID=K3A94_CDS-g8964.t1;Name=K3A94_CDS-g8964.t1;Parent=K3A94_transcript-g8964.t1
contig_678	AUGUSTUS	intron	7100623	7102089	1	+	.	ID=K3A94_intron-g8964.t1;Name=K3A94_intron-g8964.t1;Parent=K3A94_transcript-g8964.t1
contig_678	AUGUSTUS	exon	7102090	7102492	.	+	.	ID=K3A94_exon-g8964.t1;Name=K3A94_exon-g8964.t1;Parent=K3A94_transcript-g8964.t1
contig_678	AUGUSTUS	CDS	7102090	7102492	0.87	+	2	ID=K3A94_CDS-g8964.t1;Name=K3A94_CDS-g8964.t1;Parent=K3A94_transcript-g8964.t1
contig_678	AUGUSTUS	intron	7102493	7102556	1	+	.	ID=K3A94_intron-g8964.t1;Name=K3A94_intron-g8964.t1;Parent=K3A94_transcript-g8964.t1
contig_678	AUGUSTUS	exon	7102557	7102668	.	+	.	ID=K3A94_exon-g8964.t1;Name=K3A94_exon-g8964.t1;Parent=K3A94_transcript-g8964.t1
contig_678	AUGUSTUS	CDS	7102557	7102668	0.5	+	1	ID=K3A94_CDS-g8964.t1;Name=K3A94_CDS-g8964.t1;Parent=K3A94_transcript-g8964.t1
contig_678	AUGUSTUS	intron	7102669	7105093	0.36	+	.	ID=K3A94_intron-g8964.t1;Name=K3A94_intron-g8964.t1;Parent=K3A94_transcript-g8964.t1
contig_678	AUGUSTUS	exon	7105094	7105243	.	+	.	ID=K3A94_exon-g8964.t1;Name=K3A94_exon-g8964.t1;Parent=K3A94_transcript-g8964.t1
contig_678	AUGUSTUS	CDS	7105094	7105243	0.39	+	0	ID=K3A94_CDS-g8964.t1;Name=K3A94_CDS-g8964.t1;Parent=K3A94_transcript-g8964.t1
contig_678	AUGUSTUS	stop_codon	7105241	7105243	.	+	0	ID=K3A94_stop_codon-g8964.t1;Name=K3A94_stop_codon-g8964.t1;Parent=K3A94_transcript-g8964.t1
contig_678	AUGUSTUS	gene	7105998	7122992	0.27	-	.	ID=K3A94_g8965;Name=K3A94_g8965
contig_678	GeneMark.hmm	gene	7105998	7106643	.	-	.	ID=K3A94_714_g;Name=K3A94_714_g
contig_678	AUGUSTUS	transcript	7105998	7122992	0.27	-	.	ID=K3A94_transcript-g8965.t1;Name=K3A94_transcript-g8965.t1;Parent=K3A94_g8965
contig_678	GeneMark.hmm	transcript	7105998	7106643	.	-	.	ID=K3A94_transcript-714_t;Name=K3A94_transcript-714_t;Parent=K3A94_714_g
contig_678	AUGUSTUS	stop_codon	7105998	7106000	.	-	0	ID=K3A94_stop_codon-g8965.t1;Name=K3A94_stop_codon-g8965.t1;Parent=K3A94_transcript-g8965.t1
contig_678	GeneMark.hmm	stop_codon	7105998	7106000	.	-	0	ID=K3A94_stop_codon-714_t;Name=K3A94_stop_codon-714_t;Parent=K3A94_transcript-714_t
contig_678	AUGUSTUS	exon	7105998	7106313	.	-	.	ID=K3A94_exon-g8965.t1;Name=K3A94_exon-g8965.t1;Parent=K3A94_transcript-g8965.t1
contig_678	GeneMark.hmm	exon	7105998	7106313	0	-	.	ID=K3A94_exon-714_t;Name=K3A94_exon-714_t;Parent=K3A94_transcript-714_t
contig_678	AUGUSTUS	CDS	7105998	7106313	0.97	-	1	ID=K3A94_CDS-g8965.t1;Name=K3A94_CDS-g8965.t1;Parent=K3A94_transcript-g8965.t1
contig_678	GeneMark.hmm	CDS	7105998	7106313	.	-	1	ID=K3A94_CDS-714_t;Name=K3A94_CDS-714_t;Parent=K3A94_transcript-714_t
contig_678	AUGUSTUS	intron	7106314	7106373	1	-	.	ID=K3A94_intron-g8965.t1;Name=K3A94_intron-g8965.t1;Parent=K3A94_transcript-g8965.t1
contig_678	AUGUSTUS	exon	7106374	7106478	.	-	.	ID=K3A94_exon-g8965.t1;Name=K3A94_exon-g8965.t1;Parent=K3A94_transcript-g8965.t1
contig_678	GeneMark.hmm	exon	7106374	7106478	0	-	.	ID=K3A94_exon-714_t;Name=K3A94_exon-714_t;Parent=K3A94_transcript-714_t
contig_678	AUGUSTUS	CDS	7106374	7106478	1	-	1	ID=K3A94_CDS-g8965.t1;Name=K3A94_CDS-g8965.t1;Parent=K3A94_transcript-g8965.t1
contig_678	GeneMark.hmm	CDS	7106374	7106478	.	-	1	ID=K3A94_CDS-714_t;Name=K3A94_CDS-714_t;Parent=K3A94_transcript-714_t
contig_678	AUGUSTUS	intron	7106479	7106536	1	-	.	ID=K3A94_intron-g8965.t1;Name=K3A94_intron-g8965.t1;Parent=K3A94_transcript-g8965.t1
contig_678	AUGUSTUS	exon	7106537	7106774	.	-	.	ID=K3A94_exon-g8965.t1;Name=K3A94_exon-g8965.t1;Parent=K3A94_transcript-g8965.t1
contig_678	GeneMark.hmm	exon	7106537	7106643	0	-	.	ID=K3A94_exon-714_t;Name=K3A94_exon-714_t;Parent=K3A94_transcript-714_t
contig_678	AUGUSTUS	CDS	7106537	7106774	1	-	2	ID=K3A94_CDS-g8965.t1;Name=K3A94_CDS-g8965.t1;Parent=K3A94_transcript-g8965.t1
contig_678	GeneMark.hmm	CDS	7106537	7106643	.	-	0	ID=K3A94_CDS-714_t;Name=K3A94_CDS-714_t;Parent=K3A94_transcript-714_t
contig_678	GeneMark.hmm	start_codon	7106641	7106643	.	-	0	ID=K3A94_start_codon-714_t;Name=K3A94_start_codon-714_t;Parent=K3A94_transcript-714_t
contig_678	AUGUSTUS	intron	7106775	7110101	1	-	.	ID=K3A94_intron-g8965.t1;Name=K3A94_intron-g8965.t1;Parent=K3A94_transcript-g8965.t1
contig_678	AUGUSTUS	exon	7110102	7110281	.	-	.	ID=K3A94_exon-g8965.t1;Name=K3A94_exon-g8965.t1;Parent=K3A94_transcript-g8965.t1
contig_678	AUGUSTUS	CDS	7110102	7110281	1	-	2	ID=K3A94_CDS-g8965.t1;Name=K3A94_CDS-g8965.t1;Parent=K3A94_transcript-g8965.t1
contig_678	AUGUSTUS	intron	7110282	7110335	1	-	.	ID=K3A94_intron-g8965.t1;Name=K3A94_intron-g8965.t1;Parent=K3A94_transcript-g8965.t1
contig_678	AUGUSTUS	exon	7110336	7110498	.	-	.	ID=K3A94_exon-g8965.t1;Name=K3A94_exon-g8965.t1;Parent=K3A94_transcript-g8965.t1
contig_678	AUGUSTUS	CDS	7110336	7110498	1	-	0	ID=K3A94_CDS-g8965.t1;Name=K3A94_CDS-g8965.t1;Parent=K3A94_transcript-g8965.t1
contig_678	AUGUSTUS	intron	7110499	7111503	1	-	.	ID=K3A94_intron-g8965.t1;Name=K3A94_intron-g8965.t1;Parent=K3A94_transcript-g8965.t1
contig_678	AUGUSTUS	exon	7111504	7111654	.	-	.	ID=K3A94_exon-g8965.t1;Name=K3A94_exon-g8965.t1;Parent=K3A94_transcript-g8965.t1
contig_678	AUGUSTUS	CDS	7111504	7111654	1	-	1	ID=K3A94_CDS-g8965.t1;Name=K3A94_CDS-g8965.t1;Parent=K3A94_transcript-g8965.t1
contig_678	AUGUSTUS	intron	7111655	7111745	1	-	.	ID=K3A94_intron-g8965.t1;Name=K3A94_intron-g8965.t1;Parent=K3A94_transcript-g8965.t1
contig_678	AUGUSTUS	exon	7111746	7111934	.	-	.	ID=K3A94_exon-g8965.t1;Name=K3A94_exon-g8965.t1;Parent=K3A94_transcript-g8965.t1
contig_678	AUGUSTUS	CDS	7111746	7111934	1	-	1	ID=K3A94_CDS-g8965.t1;Name=K3A94_CDS-g8965.t1;Parent=K3A94_transcript-g8965.t1
contig_678	AUGUSTUS	intron	7111935	7112316	1	-	.	ID=K3A94_intron-g8965.t1;Name=K3A94_intron-g8965.t1;Parent=K3A94_transcript-g8965.t1
contig_678	AUGUSTUS	exon	7112317	7112791	.	-	.	ID=K3A94_exon-g8965.t1;Name=K3A94_exon-g8965.t1;Parent=K3A94_transcript-g8965.t1
contig_678	AUGUSTUS	CDS	7112317	7112791	1	-	2	ID=K3A94_CDS-g8965.t1;Name=K3A94_CDS-g8965.t1;Parent=K3A94_transcript-g8965.t1
contig_678	AUGUSTUS	intron	7112792	7112862	1	-	.	ID=K3A94_intron-g8965.t1;Name=K3A94_intron-g8965.t1;Parent=K3A94_transcript-g8965.t1
contig_678	AUGUSTUS	exon	7112863	7112979	.	-	.	ID=K3A94_exon-g8965.t1;Name=K3A94_exon-g8965.t1;Parent=K3A94_transcript-g8965.t1
contig_678	AUGUSTUS	CDS	7112863	7112979	1	-	2	ID=K3A94_CDS-g8965.t1;Name=K3A94_CDS-g8965.t1;Parent=K3A94_transcript-g8965.t1
contig_678	AUGUSTUS	intron	7112980	7115030	1	-	.	ID=K3A94_intron-g8965.t1;Name=K3A94_intron-g8965.t1;Parent=K3A94_transcript-g8965.t1
contig_678	AUGUSTUS	exon	7115031	7115200	.	-	.	ID=K3A94_exon-g8965.t1;Name=K3A94_exon-g8965.t1;Parent=K3A94_transcript-g8965.t1
contig_678	AUGUSTUS	CDS	7115031	7115200	1	-	1	ID=K3A94_CDS-g8965.t1;Name=K3A94_CDS-g8965.t1;Parent=K3A94_transcript-g8965.t1
contig_678	AUGUSTUS	intron	7115201	7115259	1	-	.	ID=K3A94_intron-g8965.t1;Name=K3A94_intron-g8965.t1;Parent=K3A94_transcript-g8965.t1
contig_678	AUGUSTUS	exon	7115260	7115944	.	-	.	ID=K3A94_exon-g8965.t1;Name=K3A94_exon-g8965.t1;Parent=K3A94_transcript-g8965.t1
contig_678	AUGUSTUS	CDS	7115260	7115944	1	-	2	ID=K3A94_CDS-g8965.t1;Name=K3A94_CDS-g8965.t1;Parent=K3A94_transcript-g8965.t1
contig_678	AUGUSTUS	intron	7115945	7117261	1	-	.	ID=K3A94_intron-g8965.t1;Name=K3A94_intron-g8965.t1;Parent=K3A94_transcript-g8965.t1
contig_678	AUGUSTUS	exon	7117262	7117537	.	-	.	ID=K3A94_exon-g8965.t1;Name=K3A94_exon-g8965.t1;Parent=K3A94_transcript-g8965.t1
contig_678	AUGUSTUS	CDS	7117262	7117537	1	-	2	ID=K3A94_CDS-g8965.t1;Name=K3A94_CDS-g8965.t1;Parent=K3A94_transcript-g8965.t1
contig_678	AUGUSTUS	intron	7117538	7117607	1	-	.	ID=K3A94_intron-g8965.t1;Name=K3A94_intron-g8965.t1;Parent=K3A94_transcript-g8965.t1
contig_678	AUGUSTUS	exon	7117608	7117906	.	-	.	ID=K3A94_exon-g8965.t1;Name=K3A94_exon-g8965.t1;Parent=K3A94_transcript-g8965.t1
contig_678	AUGUSTUS	CDS	7117608	7117906	1	-	1	ID=K3A94_CDS-g8965.t1;Name=K3A94_CDS-g8965.t1;Parent=K3A94_transcript-g8965.t1
contig_678	AUGUSTUS	intron	7117907	7117964	1	-	.	ID=K3A94_intron-g8965.t1;Name=K3A94_intron-g8965.t1;Parent=K3A94_transcript-g8965.t1
contig_678	AUGUSTUS	exon	7117965	7118360	.	-	.	ID=K3A94_exon-g8965.t1;Name=K3A94_exon-g8965.t1;Parent=K3A94_transcript-g8965.t1
contig_678	AUGUSTUS	CDS	7117965	7118360	1	-	1	ID=K3A94_CDS-g8965.t1;Name=K3A94_CDS-g8965.t1;Parent=K3A94_transcript-g8965.t1
contig_678	AUGUSTUS	intron	7118361	7118412	1	-	.	ID=K3A94_intron-g8965.t1;Name=K3A94_intron-g8965.t1;Parent=K3A94_transcript-g8965.t1
contig_678	AUGUSTUS	exon	7118413	7118543	.	-	.	ID=K3A94_exon-g8965.t1;Name=K3A94_exon-g8965.t1;Parent=K3A94_transcript-g8965.t1
contig_678	AUGUSTUS	CDS	7118413	7118543	1	-	0	ID=K3A94_CDS-g8965.t1;Name=K3A94_CDS-g8965.t1;Parent=K3A94_transcript-g8965.t1
contig_678	AUGUSTUS	intron	7118544	7118606	1	-	.	ID=K3A94_intron-g8965.t1;Name=K3A94_intron-g8965.t1;Parent=K3A94_transcript-g8965.t1
contig_678	AUGUSTUS	exon	7118607	7118767	.	-	.	ID=K3A94_exon-g8965.t1;Name=K3A94_exon-g8965.t1;Parent=K3A94_transcript-g8965.t1
contig_678	AUGUSTUS	CDS	7118607	7118767	1	-	2	ID=K3A94_CDS-g8965.t1;Name=K3A94_CDS-g8965.t1;Parent=K3A94_transcript-g8965.t1
contig_678	AUGUSTUS	intron	7118768	7118821	1	-	.	ID=K3A94_intron-g8965.t1;Name=K3A94_intron-g8965.t1;Parent=K3A94_transcript-g8965.t1
contig_678	AUGUSTUS	exon	7118822	7119039	.	-	.	ID=K3A94_exon-g8965.t1;Name=K3A94_exon-g8965.t1;Parent=K3A94_transcript-g8965.t1
contig_678	AUGUSTUS	CDS	7118822	7119039	1	-	1	ID=K3A94_CDS-g8965.t1;Name=K3A94_CDS-g8965.t1;Parent=K3A94_transcript-g8965.t1
contig_678	AUGUSTUS	intron	7119040	7119097	1	-	.	ID=K3A94_intron-g8965.t1;Name=K3A94_intron-g8965.t1;Parent=K3A94_transcript-g8965.t1
contig_678	AUGUSTUS	exon	7119098	7119417	.	-	.	ID=K3A94_exon-g8965.t1;Name=K3A94_exon-g8965.t1;Parent=K3A94_transcript-g8965.t1
contig_678	AUGUSTUS	CDS	7119098	7119417	0.85	-	0	ID=K3A94_CDS-g8965.t1;Name=K3A94_CDS-g8965.t1;Parent=K3A94_transcript-g8965.t1
contig_678	AUGUSTUS	intron	7119418	7119640	0.85	-	.	ID=K3A94_intron-g8965.t1;Name=K3A94_intron-g8965.t1;Parent=K3A94_transcript-g8965.t1
contig_678	AUGUSTUS	exon	7119641	7120350	.	-	.	ID=K3A94_exon-g8965.t1;Name=K3A94_exon-g8965.t1;Parent=K3A94_transcript-g8965.t1
contig_678	AUGUSTUS	CDS	7119641	7120350	0.84	-	2	ID=K3A94_CDS-g8965.t1;Name=K3A94_CDS-g8965.t1;Parent=K3A94_transcript-g8965.t1
contig_678	AUGUSTUS	intron	7120351	7120411	1	-	.	ID=K3A94_intron-g8965.t1;Name=K3A94_intron-g8965.t1;Parent=K3A94_transcript-g8965.t1
contig_678	AUGUSTUS	exon	7120412	7120528	.	-	.	ID=K3A94_exon-g8965.t1;Name=K3A94_exon-g8965.t1;Parent=K3A94_transcript-g8965.t1
contig_678	AUGUSTUS	CDS	7120412	7120528	0.91	-	2	ID=K3A94_CDS-g8965.t1;Name=K3A94_CDS-g8965.t1;Parent=K3A94_transcript-g8965.t1
contig_678	AUGUSTUS	intron	7120529	7122988	0.31	-	.	ID=K3A94_intron-g8965.t1;Name=K3A94_intron-g8965.t1;Parent=K3A94_transcript-g8965.t1
contig_678	AUGUSTUS	exon	7122989	7122992	.	-	.	ID=K3A94_exon-g8965.t1;Name=K3A94_exon-g8965.t1;Parent=K3A94_transcript-g8965.t1
contig_678	AUGUSTUS	CDS	7122989	7122992	0.31	-	0	ID=K3A94_CDS-g8965.t1;Name=K3A94_CDS-g8965.t1;Parent=K3A94_transcript-g8965.t1
contig_678	AUGUSTUS	start_codon	7122990	7122992	.	-	0	ID=K3A94_start_codon-g8965.t1;Name=K3A94_start_codon-g8965.t1;Parent=K3A94_transcript-g8965.t1
contig_678	AUGUSTUS	gene	7139242	7144382	0.49	-	.	ID=K3A94_g8966;Name=K3A94_g8966
contig_678	AUGUSTUS	transcript	7139242	7144382	0.49	-	.	ID=K3A94_transcript-g8966.t1;Name=K3A94_transcript-g8966.t1;Parent=K3A94_g8966
contig_678	AUGUSTUS	stop_codon	7139242	7139244	.	-	0	ID=K3A94_stop_codon-g8966.t1;Name=K3A94_stop_codon-g8966.t1;Parent=K3A94_transcript-g8966.t1
contig_678	AUGUSTUS	exon	7139242	7139774	.	-	.	ID=K3A94_exon-g8966.t1;Name=K3A94_exon-g8966.t1;Parent=K3A94_transcript-g8966.t1
contig_678	AUGUSTUS	CDS	7139242	7139774	0.74	-	2	ID=K3A94_CDS-g8966.t1;Name=K3A94_CDS-g8966.t1;Parent=K3A94_transcript-g8966.t1
contig_678	AUGUSTUS	intron	7139775	7144261	0.68	-	.	ID=K3A94_intron-g8966.t1;Name=K3A94_intron-g8966.t1;Parent=K3A94_transcript-g8966.t1
contig_678	AUGUSTUS	exon	7144262	7144382	.	-	.	ID=K3A94_exon-g8966.t1;Name=K3A94_exon-g8966.t1;Parent=K3A94_transcript-g8966.t1
contig_678	AUGUSTUS	CDS	7144262	7144382	0.69	-	0	ID=K3A94_CDS-g8966.t1;Name=K3A94_CDS-g8966.t1;Parent=K3A94_transcript-g8966.t1
contig_678	AUGUSTUS	start_codon	7144380	7144382	.	-	0	ID=K3A94_start_codon-g8966.t1;Name=K3A94_start_codon-g8966.t1;Parent=K3A94_transcript-g8966.t1
contig_678	AUGUSTUS	gene	7160223	7164409	0	+	.	ID=K3A94_g8967;Name=K3A94_g8967
contig_678	AUGUSTUS	transcript	7160223	7164409	.	+	.	ID=K3A94_transcript-g8967.t1;Name=K3A94_transcript-g8967.t1;Parent=K3A94_g8967
contig_678	AUGUSTUS	start_codon	7160223	7160225	.	+	0	ID=K3A94_start_codon-g8967.t1;Name=K3A94_start_codon-g8967.t1;Parent=K3A94_transcript-g8967.t1
contig_678	AUGUSTUS	exon	7160223	7160225	.	+	.	ID=K3A94_exon-g8967.t1;Name=K3A94_exon-g8967.t1;Parent=K3A94_transcript-g8967.t1
contig_678	AUGUSTUS	CDS	7160223	7160225	0.01	+	0	ID=K3A94_CDS-g8967.t1;Name=K3A94_CDS-g8967.t1;Parent=K3A94_transcript-g8967.t1
contig_678	AUGUSTUS	intron	7160226	7164376	.	+	.	ID=K3A94_intron-g8967.t1;Name=K3A94_intron-g8967.t1;Parent=K3A94_transcript-g8967.t1
contig_678	AUGUSTUS	exon	7164377	7164409	.	+	.	ID=K3A94_exon-g8967.t1;Name=K3A94_exon-g8967.t1;Parent=K3A94_transcript-g8967.t1
contig_678	AUGUSTUS	CDS	7164377	7164409	0.02	+	0	ID=K3A94_CDS-g8967.t1;Name=K3A94_CDS-g8967.t1;Parent=K3A94_transcript-g8967.t1
contig_678	AUGUSTUS	stop_codon	7164407	7164409	.	+	0	ID=K3A94_stop_codon-g8967.t1;Name=K3A94_stop_codon-g8967.t1;Parent=K3A94_transcript-g8967.t1
contig_678	AUGUSTUS	gene	7164414	7164692	0.46	-	.	ID=K3A94_g8968;Name=K3A94_g8968
contig_678	AUGUSTUS	transcript	7164414	7164692	0.46	-	.	ID=K3A94_transcript-g8968.t1;Name=K3A94_transcript-g8968.t1;Parent=K3A94_g8968
contig_678	AUGUSTUS	stop_codon	7164414	7164416	.	-	0	ID=K3A94_stop_codon-g8968.t1;Name=K3A94_stop_codon-g8968.t1;Parent=K3A94_transcript-g8968.t1
contig_678	AUGUSTUS	exon	7164414	7164692	.	-	.	ID=K3A94_exon-g8968.t1;Name=K3A94_exon-g8968.t1;Parent=K3A94_transcript-g8968.t1
contig_678	AUGUSTUS	CDS	7164414	7164692	0.46	-	0	ID=K3A94_CDS-g8968.t1;Name=K3A94_CDS-g8968.t1;Parent=K3A94_transcript-g8968.t1
contig_678	AUGUSTUS	start_codon	7164690	7164692	.	-	0	ID=K3A94_start_codon-g8968.t1;Name=K3A94_start_codon-g8968.t1;Parent=K3A94_transcript-g8968.t1
contig_678	AUGUSTUS	gene	7194657	7196260	0.39	-	.	ID=K3A94_g8969;Name=K3A94_g8969
contig_678	AUGUSTUS	transcript	7194657	7196260	0.39	-	.	ID=K3A94_transcript-g8969.t1;Name=K3A94_transcript-g8969.t1;Parent=K3A94_g8969
contig_678	AUGUSTUS	stop_codon	7194657	7194659	.	-	0	ID=K3A94_stop_codon-g8969.t1;Name=K3A94_stop_codon-g8969.t1;Parent=K3A94_transcript-g8969.t1
contig_678	AUGUSTUS	exon	7194657	7194878	.	-	.	ID=K3A94_exon-g8969.t1;Name=K3A94_exon-g8969.t1;Parent=K3A94_transcript-g8969.t1
contig_678	AUGUSTUS	CDS	7194657	7194878	0.56	-	0	ID=K3A94_CDS-g8969.t1;Name=K3A94_CDS-g8969.t1;Parent=K3A94_transcript-g8969.t1
contig_678	AUGUSTUS	intron	7194879	7196032	0.47	-	.	ID=K3A94_intron-g8969.t1;Name=K3A94_intron-g8969.t1;Parent=K3A94_transcript-g8969.t1
contig_678	AUGUSTUS	exon	7196033	7196071	.	-	.	ID=K3A94_exon-g8969.t1;Name=K3A94_exon-g8969.t1;Parent=K3A94_transcript-g8969.t1
contig_678	AUGUSTUS	CDS	7196033	7196071	0.54	-	0	ID=K3A94_CDS-g8969.t1;Name=K3A94_CDS-g8969.t1;Parent=K3A94_transcript-g8969.t1
contig_678	AUGUSTUS	intron	7196072	7196134	0.73	-	.	ID=K3A94_intron-g8969.t1;Name=K3A94_intron-g8969.t1;Parent=K3A94_transcript-g8969.t1
contig_678	AUGUSTUS	exon	7196135	7196260	.	-	.	ID=K3A94_exon-g8969.t1;Name=K3A94_exon-g8969.t1;Parent=K3A94_transcript-g8969.t1
contig_678	AUGUSTUS	CDS	7196135	7196260	0.95	-	0	ID=K3A94_CDS-g8969.t1;Name=K3A94_CDS-g8969.t1;Parent=K3A94_transcript-g8969.t1
contig_678	AUGUSTUS	start_codon	7196258	7196260	.	-	0	ID=K3A94_start_codon-g8969.t1;Name=K3A94_start_codon-g8969.t1;Parent=K3A94_transcript-g8969.t1
contig_678	AUGUSTUS	gene	7198242	7207315	0.68	-	.	ID=K3A94_g8970;Name=K3A94_g8970
contig_678	AUGUSTUS	transcript	7198242	7207315	0.68	-	.	ID=K3A94_transcript-g8970.t1;Name=K3A94_transcript-g8970.t1;Parent=K3A94_g8970
contig_678	AUGUSTUS	stop_codon	7198242	7198244	.	-	0	ID=K3A94_stop_codon-g8970.t1;Name=K3A94_stop_codon-g8970.t1;Parent=K3A94_transcript-g8970.t1
contig_678	AUGUSTUS	exon	7198242	7198394	.	-	.	ID=K3A94_exon-g8970.t1;Name=K3A94_exon-g8970.t1;Parent=K3A94_transcript-g8970.t1
contig_678	AUGUSTUS	CDS	7198242	7198394	0.89	-	0	ID=K3A94_CDS-g8970.t1;Name=K3A94_CDS-g8970.t1;Parent=K3A94_transcript-g8970.t1
contig_678	AUGUSTUS	intron	7198395	7207234	0.89	-	.	ID=K3A94_intron-g8970.t1;Name=K3A94_intron-g8970.t1;Parent=K3A94_transcript-g8970.t1
contig_678	AUGUSTUS	exon	7207235	7207315	.	-	.	ID=K3A94_exon-g8970.t1;Name=K3A94_exon-g8970.t1;Parent=K3A94_transcript-g8970.t1
contig_678	AUGUSTUS	CDS	7207235	7207315	0.68	-	0	ID=K3A94_CDS-g8970.t1;Name=K3A94_CDS-g8970.t1;Parent=K3A94_transcript-g8970.t1
contig_678	AUGUSTUS	start_codon	7207313	7207315	.	-	0	ID=K3A94_start_codon-g8970.t1;Name=K3A94_start_codon-g8970.t1;Parent=K3A94_transcript-g8970.t1
contig_678	AUGUSTUS	gene	7232348	7235042	0.78	-	.	ID=K3A94_g8971;Name=K3A94_g8971
contig_678	AUGUSTUS	transcript	7232348	7235042	0.78	-	.	ID=K3A94_transcript-g8971.t1;Name=K3A94_transcript-g8971.t1;Parent=K3A94_g8971
contig_678	AUGUSTUS	stop_codon	7232348	7232350	.	-	0	ID=K3A94_stop_codon-g8971.t1;Name=K3A94_stop_codon-g8971.t1;Parent=K3A94_transcript-g8971.t1
contig_678	AUGUSTUS	exon	7232348	7232430	.	-	.	ID=K3A94_exon-g8971.t1;Name=K3A94_exon-g8971.t1;Parent=K3A94_transcript-g8971.t1
contig_678	AUGUSTUS	CDS	7232348	7232430	0.97	-	2	ID=K3A94_CDS-g8971.t1;Name=K3A94_CDS-g8971.t1;Parent=K3A94_transcript-g8971.t1
contig_678	AUGUSTUS	intron	7232431	7232867	0.98	-	.	ID=K3A94_intron-g8971.t1;Name=K3A94_intron-g8971.t1;Parent=K3A94_transcript-g8971.t1
contig_678	AUGUSTUS	exon	7232868	7233090	.	-	.	ID=K3A94_exon-g8971.t1;Name=K3A94_exon-g8971.t1;Parent=K3A94_transcript-g8971.t1
contig_678	AUGUSTUS	CDS	7232868	7233090	0.98	-	0	ID=K3A94_CDS-g8971.t1;Name=K3A94_CDS-g8971.t1;Parent=K3A94_transcript-g8971.t1
contig_678	AUGUSTUS	intron	7233091	7234874	0.96	-	.	ID=K3A94_intron-g8971.t1;Name=K3A94_intron-g8971.t1;Parent=K3A94_transcript-g8971.t1
contig_678	AUGUSTUS	exon	7234875	7235042	.	-	.	ID=K3A94_exon-g8971.t1;Name=K3A94_exon-g8971.t1;Parent=K3A94_transcript-g8971.t1
contig_678	AUGUSTUS	CDS	7234875	7235042	0.79	-	0	ID=K3A94_CDS-g8971.t1;Name=K3A94_CDS-g8971.t1;Parent=K3A94_transcript-g8971.t1
contig_678	AUGUSTUS	start_codon	7235040	7235042	.	-	0	ID=K3A94_start_codon-g8971.t1;Name=K3A94_start_codon-g8971.t1;Parent=K3A94_transcript-g8971.t1
contig_678	AUGUSTUS	gene	7250510	7250740	0.71	-	.	ID=K3A94_g8972;Name=K3A94_g8972
contig_678	AUGUSTUS	transcript	7250510	7250740	0.71	-	.	ID=K3A94_transcript-g8972.t1;Name=K3A94_transcript-g8972.t1;Parent=K3A94_g8972
contig_678	AUGUSTUS	stop_codon	7250510	7250512	.	-	0	ID=K3A94_stop_codon-g8972.t1;Name=K3A94_stop_codon-g8972.t1;Parent=K3A94_transcript-g8972.t1
contig_678	AUGUSTUS	exon	7250510	7250740	.	-	.	ID=K3A94_exon-g8972.t1;Name=K3A94_exon-g8972.t1;Parent=K3A94_transcript-g8972.t1
contig_678	AUGUSTUS	CDS	7250510	7250740	0.71	-	0	ID=K3A94_CDS-g8972.t1;Name=K3A94_CDS-g8972.t1;Parent=K3A94_transcript-g8972.t1
contig_678	AUGUSTUS	start_codon	7250738	7250740	.	-	0	ID=K3A94_start_codon-g8972.t1;Name=K3A94_start_codon-g8972.t1;Parent=K3A94_transcript-g8972.t1
contig_678	cmscan	gene	7303151	7303197	.	-	.	ID=K3A94_RF00032.1016;Name=K3A94_RF00032.1016
contig_678	cmscan	exon	7303151	7303197	.	-	.	ID=K3A94_exon-RF00032.1016;Parent=K3A94_RF00032.1016;product=K3A94_Histone 3' UTR stem-loop
contig_678	cmscan	mRNA	7303151	7303197	.	-	.	ID=K3A94_rna-RF00032.1016;Parent=K3A94_RF00032.1016;product=K3A94_Histone 3' UTR stem-loop
contig_678	AUGUSTUS	gene	7368220	7368871	0.62	+	.	ID=K3A94_g8973;Name=K3A94_g8973
contig_678	AUGUSTUS	transcript	7368220	7368871	0.62	+	.	ID=K3A94_transcript-g8973.t1;Name=K3A94_transcript-g8973.t1;Parent=K3A94_g8973
contig_678	AUGUSTUS	start_codon	7368220	7368222	.	+	0	ID=K3A94_start_codon-g8973.t1;Name=K3A94_start_codon-g8973.t1;Parent=K3A94_transcript-g8973.t1
contig_678	AUGUSTUS	exon	7368220	7368343	.	+	.	ID=K3A94_exon-g8973.t1;Name=K3A94_exon-g8973.t1;Parent=K3A94_transcript-g8973.t1
contig_678	AUGUSTUS	CDS	7368220	7368343	0.67	+	0	ID=K3A94_CDS-g8973.t1;Name=K3A94_CDS-g8973.t1;Parent=K3A94_transcript-g8973.t1
contig_678	AUGUSTUS	intron	7368344	7368623	0.66	+	.	ID=K3A94_intron-g8973.t1;Name=K3A94_intron-g8973.t1;Parent=K3A94_transcript-g8973.t1
contig_678	AUGUSTUS	exon	7368624	7368871	.	+	.	ID=K3A94_exon-g8973.t1;Name=K3A94_exon-g8973.t1;Parent=K3A94_transcript-g8973.t1
contig_678	AUGUSTUS	CDS	7368624	7368871	0.62	+	2	ID=K3A94_CDS-g8973.t1;Name=K3A94_CDS-g8973.t1;Parent=K3A94_transcript-g8973.t1
contig_678	AUGUSTUS	stop_codon	7368869	7368871	.	+	0	ID=K3A94_stop_codon-g8973.t1;Name=K3A94_stop_codon-g8973.t1;Parent=K3A94_transcript-g8973.t1
contig_678	AUGUSTUS	gene	7383622	7386030	1	-	.	ID=K3A94_g8974;Name=K3A94_g8974
contig_678	AUGUSTUS	transcript	7383622	7386030	1	-	.	ID=K3A94_transcript-g8974.t1;Name=K3A94_transcript-g8974.t1;Parent=K3A94_g8974
contig_678	AUGUSTUS	stop_codon	7383622	7383624	.	-	0	ID=K3A94_stop_codon-g8974.t1;Name=K3A94_stop_codon-g8974.t1;Parent=K3A94_transcript-g8974.t1
contig_678	AUGUSTUS	exon	7383622	7384896	.	-	.	ID=K3A94_exon-g8974.t1;Name=K3A94_exon-g8974.t1;Parent=K3A94_transcript-g8974.t1
contig_678	AUGUSTUS	CDS	7383622	7384896	1	-	0	ID=K3A94_CDS-g8974.t1;Name=K3A94_CDS-g8974.t1;Parent=K3A94_transcript-g8974.t1
contig_678	AUGUSTUS	intron	7384897	7385970	1	-	.	ID=K3A94_intron-g8974.t1;Name=K3A94_intron-g8974.t1;Parent=K3A94_transcript-g8974.t1
contig_678	AUGUSTUS	exon	7385971	7386030	.	-	.	ID=K3A94_exon-g8974.t1;Name=K3A94_exon-g8974.t1;Parent=K3A94_transcript-g8974.t1
contig_678	AUGUSTUS	CDS	7385971	7386030	1	-	0	ID=K3A94_CDS-g8974.t1;Name=K3A94_CDS-g8974.t1;Parent=K3A94_transcript-g8974.t1
contig_678	AUGUSTUS	start_codon	7386028	7386030	.	-	0	ID=K3A94_start_codon-g8974.t1;Name=K3A94_start_codon-g8974.t1;Parent=K3A94_transcript-g8974.t1
contig_678	AUGUSTUS	gene	7396716	7397129	0.72	+	.	ID=K3A94_g8975;Name=K3A94_g8975
contig_678	AUGUSTUS	transcript	7396716	7397129	0.72	+	.	ID=K3A94_transcript-g8975.t1;Name=K3A94_transcript-g8975.t1;Parent=K3A94_g8975
contig_678	AUGUSTUS	start_codon	7396716	7396718	.	+	0	ID=K3A94_start_codon-g8975.t1;Name=K3A94_start_codon-g8975.t1;Parent=K3A94_transcript-g8975.t1
contig_678	AUGUSTUS	exon	7396716	7396929	.	+	.	ID=K3A94_exon-g8975.t1;Name=K3A94_exon-g8975.t1;Parent=K3A94_transcript-g8975.t1
contig_678	AUGUSTUS	CDS	7396716	7396929	0.73	+	0	ID=K3A94_CDS-g8975.t1;Name=K3A94_CDS-g8975.t1;Parent=K3A94_transcript-g8975.t1
contig_678	AUGUSTUS	intron	7396930	7396989	0.99	+	.	ID=K3A94_intron-g8975.t1;Name=K3A94_intron-g8975.t1;Parent=K3A94_transcript-g8975.t1
contig_678	AUGUSTUS	exon	7396990	7397129	.	+	.	ID=K3A94_exon-g8975.t1;Name=K3A94_exon-g8975.t1;Parent=K3A94_transcript-g8975.t1
contig_678	AUGUSTUS	CDS	7396990	7397129	0.99	+	2	ID=K3A94_CDS-g8975.t1;Name=K3A94_CDS-g8975.t1;Parent=K3A94_transcript-g8975.t1
contig_678	AUGUSTUS	stop_codon	7397127	7397129	.	+	0	ID=K3A94_stop_codon-g8975.t1;Name=K3A94_stop_codon-g8975.t1;Parent=K3A94_transcript-g8975.t1
contig_678	AUGUSTUS	gene	7425530	7425784	0.77	-	.	ID=K3A94_g8976;Name=K3A94_g8976
contig_678	AUGUSTUS	transcript	7425530	7425784	0.77	-	.	ID=K3A94_transcript-g8976.t1;Name=K3A94_transcript-g8976.t1;Parent=K3A94_g8976
contig_678	AUGUSTUS	stop_codon	7425530	7425532	.	-	0	ID=K3A94_stop_codon-g8976.t1;Name=K3A94_stop_codon-g8976.t1;Parent=K3A94_transcript-g8976.t1
contig_678	AUGUSTUS	exon	7425530	7425784	.	-	.	ID=K3A94_exon-g8976.t1;Name=K3A94_exon-g8976.t1;Parent=K3A94_transcript-g8976.t1
contig_678	AUGUSTUS	CDS	7425530	7425784	0.77	-	0	ID=K3A94_CDS-g8976.t1;Name=K3A94_CDS-g8976.t1;Parent=K3A94_transcript-g8976.t1
contig_678	AUGUSTUS	start_codon	7425782	7425784	.	-	0	ID=K3A94_start_codon-g8976.t1;Name=K3A94_start_codon-g8976.t1;Parent=K3A94_transcript-g8976.t1
contig_678	AUGUSTUS	gene	7509947	7510162	0.92	-	.	ID=K3A94_g8977;Name=K3A94_g8977
contig_678	AUGUSTUS	transcript	7509947	7510162	0.92	-	.	ID=K3A94_transcript-g8977.t1;Name=K3A94_transcript-g8977.t1;Parent=K3A94_g8977
contig_678	AUGUSTUS	stop_codon	7509947	7509949	.	-	0	ID=K3A94_stop_codon-g8977.t1;Name=K3A94_stop_codon-g8977.t1;Parent=K3A94_transcript-g8977.t1
contig_678	AUGUSTUS	exon	7509947	7510162	.	-	.	ID=K3A94_exon-g8977.t1;Name=K3A94_exon-g8977.t1;Parent=K3A94_transcript-g8977.t1
contig_678	AUGUSTUS	CDS	7509947	7510162	0.92	-	0	ID=K3A94_CDS-g8977.t1;Name=K3A94_CDS-g8977.t1;Parent=K3A94_transcript-g8977.t1
contig_678	AUGUSTUS	start_codon	7510160	7510162	.	-	0	ID=K3A94_start_codon-g8977.t1;Name=K3A94_start_codon-g8977.t1;Parent=K3A94_transcript-g8977.t1
contig_678	AUGUSTUS	gene	7518303	7519568	0.51	-	.	ID=K3A94_g8978;Name=K3A94_g8978
contig_678	AUGUSTUS	transcript	7518303	7519568	0.51	-	.	ID=K3A94_transcript-g8978.t1;Name=K3A94_transcript-g8978.t1;Parent=K3A94_g8978
contig_678	AUGUSTUS	stop_codon	7518303	7518305	.	-	0	ID=K3A94_stop_codon-g8978.t1;Name=K3A94_stop_codon-g8978.t1;Parent=K3A94_transcript-g8978.t1
contig_678	AUGUSTUS	exon	7518303	7518446	.	-	.	ID=K3A94_exon-g8978.t1;Name=K3A94_exon-g8978.t1;Parent=K3A94_transcript-g8978.t1
contig_678	AUGUSTUS	CDS	7518303	7518446	0.99	-	0	ID=K3A94_CDS-g8978.t1;Name=K3A94_CDS-g8978.t1;Parent=K3A94_transcript-g8978.t1
contig_678	AUGUSTUS	intron	7518447	7518510	0.55	-	.	ID=K3A94_intron-g8978.t1;Name=K3A94_intron-g8978.t1;Parent=K3A94_transcript-g8978.t1
contig_678	AUGUSTUS	exon	7518511	7518629	.	-	.	ID=K3A94_exon-g8978.t1;Name=K3A94_exon-g8978.t1;Parent=K3A94_transcript-g8978.t1
contig_678	AUGUSTUS	CDS	7518511	7518629	0.55	-	2	ID=K3A94_CDS-g8978.t1;Name=K3A94_CDS-g8978.t1;Parent=K3A94_transcript-g8978.t1
contig_678	AUGUSTUS	intron	7518630	7519486	0.68	-	.	ID=K3A94_intron-g8978.t1;Name=K3A94_intron-g8978.t1;Parent=K3A94_transcript-g8978.t1
contig_678	AUGUSTUS	exon	7519487	7519568	.	-	.	ID=K3A94_exon-g8978.t1;Name=K3A94_exon-g8978.t1;Parent=K3A94_transcript-g8978.t1
contig_678	AUGUSTUS	CDS	7519487	7519568	0.92	-	0	ID=K3A94_CDS-g8978.t1;Name=K3A94_CDS-g8978.t1;Parent=K3A94_transcript-g8978.t1
contig_678	AUGUSTUS	start_codon	7519566	7519568	.	-	0	ID=K3A94_start_codon-g8978.t1;Name=K3A94_start_codon-g8978.t1;Parent=K3A94_transcript-g8978.t1
contig_678	AUGUSTUS	gene	7529810	7531637	0.7	-	.	ID=K3A94_g8979;Name=K3A94_g8979
contig_678	AUGUSTUS	transcript	7529810	7531637	0.7	-	.	ID=K3A94_transcript-g8979.t1;Name=K3A94_transcript-g8979.t1;Parent=K3A94_g8979
contig_678	AUGUSTUS	stop_codon	7529810	7529812	.	-	0	ID=K3A94_stop_codon-g8979.t1;Name=K3A94_stop_codon-g8979.t1;Parent=K3A94_transcript-g8979.t1
contig_678	AUGUSTUS	exon	7529810	7530042	.	-	.	ID=K3A94_exon-g8979.t1;Name=K3A94_exon-g8979.t1;Parent=K3A94_transcript-g8979.t1
contig_678	AUGUSTUS	CDS	7529810	7530042	0.87	-	2	ID=K3A94_CDS-g8979.t1;Name=K3A94_CDS-g8979.t1;Parent=K3A94_transcript-g8979.t1
contig_678	AUGUSTUS	intron	7530043	7531504	0.71	-	.	ID=K3A94_intron-g8979.t1;Name=K3A94_intron-g8979.t1;Parent=K3A94_transcript-g8979.t1
contig_678	AUGUSTUS	exon	7531505	7531637	.	-	.	ID=K3A94_exon-g8979.t1;Name=K3A94_exon-g8979.t1;Parent=K3A94_transcript-g8979.t1
contig_678	AUGUSTUS	CDS	7531505	7531637	0.71	-	0	ID=K3A94_CDS-g8979.t1;Name=K3A94_CDS-g8979.t1;Parent=K3A94_transcript-g8979.t1
contig_678	AUGUSTUS	start_codon	7531635	7531637	.	-	0	ID=K3A94_start_codon-g8979.t1;Name=K3A94_start_codon-g8979.t1;Parent=K3A94_transcript-g8979.t1
contig_678	AUGUSTUS	gene	7577462	7578243	0.42	-	.	ID=K3A94_g8980;Name=K3A94_g8980
contig_678	AUGUSTUS	transcript	7577462	7578243	0.42	-	.	ID=K3A94_transcript-g8980.t1;Name=K3A94_transcript-g8980.t1;Parent=K3A94_g8980
contig_678	AUGUSTUS	stop_codon	7577462	7577464	.	-	0	ID=K3A94_stop_codon-g8980.t1;Name=K3A94_stop_codon-g8980.t1;Parent=K3A94_transcript-g8980.t1
contig_678	AUGUSTUS	exon	7577462	7577534	.	-	.	ID=K3A94_exon-g8980.t1;Name=K3A94_exon-g8980.t1;Parent=K3A94_transcript-g8980.t1
contig_678	AUGUSTUS	CDS	7577462	7577534	0.43	-	1	ID=K3A94_CDS-g8980.t1;Name=K3A94_CDS-g8980.t1;Parent=K3A94_transcript-g8980.t1
contig_678	AUGUSTUS	intron	7577535	7578052	0.43	-	.	ID=K3A94_intron-g8980.t1;Name=K3A94_intron-g8980.t1;Parent=K3A94_transcript-g8980.t1
contig_678	AUGUSTUS	exon	7578053	7578243	.	-	.	ID=K3A94_exon-g8980.t1;Name=K3A94_exon-g8980.t1;Parent=K3A94_transcript-g8980.t1
contig_678	AUGUSTUS	CDS	7578053	7578243	0.84	-	0	ID=K3A94_CDS-g8980.t1;Name=K3A94_CDS-g8980.t1;Parent=K3A94_transcript-g8980.t1
contig_678	AUGUSTUS	start_codon	7578241	7578243	.	-	0	ID=K3A94_start_codon-g8980.t1;Name=K3A94_start_codon-g8980.t1;Parent=K3A94_transcript-g8980.t1
contig_678	AUGUSTUS	gene	7603551	7605025	0.94	+	.	ID=K3A94_g8981;Name=K3A94_g8981
contig_678	AUGUSTUS	transcript	7603551	7605025	0.94	+	.	ID=K3A94_transcript-g8981.t1;Name=K3A94_transcript-g8981.t1;Parent=K3A94_g8981
contig_678	AUGUSTUS	start_codon	7603551	7603553	.	+	0	ID=K3A94_start_codon-g8981.t1;Name=K3A94_start_codon-g8981.t1;Parent=K3A94_transcript-g8981.t1
contig_678	AUGUSTUS	exon	7603551	7603637	.	+	.	ID=K3A94_exon-g8981.t1;Name=K3A94_exon-g8981.t1;Parent=K3A94_transcript-g8981.t1
contig_678	AUGUSTUS	CDS	7603551	7603637	0.95	+	0	ID=K3A94_CDS-g8981.t1;Name=K3A94_CDS-g8981.t1;Parent=K3A94_transcript-g8981.t1
contig_678	AUGUSTUS	intron	7603638	7603726	1	+	.	ID=K3A94_intron-g8981.t1;Name=K3A94_intron-g8981.t1;Parent=K3A94_transcript-g8981.t1
contig_678	AUGUSTUS	exon	7603727	7605025	.	+	.	ID=K3A94_exon-g8981.t1;Name=K3A94_exon-g8981.t1;Parent=K3A94_transcript-g8981.t1
contig_678	AUGUSTUS	CDS	7603727	7605025	0.99	+	0	ID=K3A94_CDS-g8981.t1;Name=K3A94_CDS-g8981.t1;Parent=K3A94_transcript-g8981.t1
contig_678	AUGUSTUS	stop_codon	7605023	7605025	.	+	0	ID=K3A94_stop_codon-g8981.t1;Name=K3A94_stop_codon-g8981.t1;Parent=K3A94_transcript-g8981.t1
contig_678	AUGUSTUS	gene	7656669	7668825	0.17	-	.	ID=K3A94_g8982;Name=K3A94_g8982
contig_678	AUGUSTUS	transcript	7656669	7668825	0.17	-	.	ID=K3A94_transcript-g8982.t1;Name=K3A94_transcript-g8982.t1;Parent=K3A94_g8982
contig_678	AUGUSTUS	stop_codon	7656669	7656671	.	-	0	ID=K3A94_stop_codon-g8982.t1;Name=K3A94_stop_codon-g8982.t1;Parent=K3A94_transcript-g8982.t1
contig_678	AUGUSTUS	exon	7656669	7656897	.	-	.	ID=K3A94_exon-g8982.t1;Name=K3A94_exon-g8982.t1;Parent=K3A94_transcript-g8982.t1
contig_678	AUGUSTUS	CDS	7656669	7656897	0.43	-	1	ID=K3A94_CDS-g8982.t1;Name=K3A94_CDS-g8982.t1;Parent=K3A94_transcript-g8982.t1
contig_678	AUGUSTUS	intron	7656898	7668580	0.17	-	.	ID=K3A94_intron-g8982.t1;Name=K3A94_intron-g8982.t1;Parent=K3A94_transcript-g8982.t1
contig_678	AUGUSTUS	exon	7668581	7668825	.	-	.	ID=K3A94_exon-g8982.t1;Name=K3A94_exon-g8982.t1;Parent=K3A94_transcript-g8982.t1
contig_678	AUGUSTUS	CDS	7668581	7668825	0.17	-	0	ID=K3A94_CDS-g8982.t1;Name=K3A94_CDS-g8982.t1;Parent=K3A94_transcript-g8982.t1
contig_678	AUGUSTUS	start_codon	7668823	7668825	.	-	0	ID=K3A94_start_codon-g8982.t1;Name=K3A94_start_codon-g8982.t1;Parent=K3A94_transcript-g8982.t1
contig_678	AUGUSTUS	gene	7852532	7852753	0.62	-	.	ID=K3A94_g8983;Name=K3A94_g8983
contig_678	AUGUSTUS	transcript	7852532	7852753	0.62	-	.	ID=K3A94_transcript-g8983.t1;Name=K3A94_transcript-g8983.t1;Parent=K3A94_g8983
contig_678	AUGUSTUS	stop_codon	7852532	7852534	.	-	0	ID=K3A94_stop_codon-g8983.t1;Name=K3A94_stop_codon-g8983.t1;Parent=K3A94_transcript-g8983.t1
contig_678	AUGUSTUS	exon	7852532	7852753	.	-	.	ID=K3A94_exon-g8983.t1;Name=K3A94_exon-g8983.t1;Parent=K3A94_transcript-g8983.t1
contig_678	AUGUSTUS	CDS	7852532	7852753	0.62	-	0	ID=K3A94_CDS-g8983.t1;Name=K3A94_CDS-g8983.t1;Parent=K3A94_transcript-g8983.t1
contig_678	AUGUSTUS	start_codon	7852751	7852753	.	-	0	ID=K3A94_start_codon-g8983.t1;Name=K3A94_start_codon-g8983.t1;Parent=K3A94_transcript-g8983.t1
contig_678	AUGUSTUS	gene	7853967	7854428	0.64	+	.	ID=K3A94_g8984;Name=K3A94_g8984
contig_678	AUGUSTUS	transcript	7853967	7854428	0.64	+	.	ID=K3A94_transcript-g8984.t1;Name=K3A94_transcript-g8984.t1;Parent=K3A94_g8984
contig_678	AUGUSTUS	start_codon	7853967	7853969	.	+	0	ID=K3A94_start_codon-g8984.t1;Name=K3A94_start_codon-g8984.t1;Parent=K3A94_transcript-g8984.t1
contig_678	AUGUSTUS	exon	7853967	7854428	.	+	.	ID=K3A94_exon-g8984.t1;Name=K3A94_exon-g8984.t1;Parent=K3A94_transcript-g8984.t1
contig_678	AUGUSTUS	CDS	7853967	7854428	0.64	+	0	ID=K3A94_CDS-g8984.t1;Name=K3A94_CDS-g8984.t1;Parent=K3A94_transcript-g8984.t1
contig_678	AUGUSTUS	stop_codon	7854426	7854428	.	+	0	ID=K3A94_stop_codon-g8984.t1;Name=K3A94_stop_codon-g8984.t1;Parent=K3A94_transcript-g8984.t1
contig_678	AUGUSTUS	gene	7888515	7902958	0.13	-	.	ID=K3A94_g8985;Name=K3A94_g8985
contig_678	AUGUSTUS	transcript	7888515	7902958	0.13	-	.	ID=K3A94_transcript-g8985.t1;Name=K3A94_transcript-g8985.t1;Parent=K3A94_g8985
contig_678	AUGUSTUS	stop_codon	7888515	7888517	.	-	0	ID=K3A94_stop_codon-g8985.t1;Name=K3A94_stop_codon-g8985.t1;Parent=K3A94_transcript-g8985.t1
contig_678	AUGUSTUS	exon	7888515	7888820	.	-	.	ID=K3A94_exon-g8985.t1;Name=K3A94_exon-g8985.t1;Parent=K3A94_transcript-g8985.t1
contig_678	AUGUSTUS	CDS	7888515	7888820	0.85	-	0	ID=K3A94_CDS-g8985.t1;Name=K3A94_CDS-g8985.t1;Parent=K3A94_transcript-g8985.t1
contig_678	AUGUSTUS	intron	7888821	7891677	0.36	-	.	ID=K3A94_intron-g8985.t1;Name=K3A94_intron-g8985.t1;Parent=K3A94_transcript-g8985.t1
contig_678	AUGUSTUS	exon	7891678	7891846	.	-	.	ID=K3A94_exon-g8985.t1;Name=K3A94_exon-g8985.t1;Parent=K3A94_transcript-g8985.t1
contig_678	AUGUSTUS	CDS	7891678	7891846	0.23	-	1	ID=K3A94_CDS-g8985.t1;Name=K3A94_CDS-g8985.t1;Parent=K3A94_transcript-g8985.t1
contig_678	AUGUSTUS	intron	7891847	7895159	0.51	-	.	ID=K3A94_intron-g8985.t1;Name=K3A94_intron-g8985.t1;Parent=K3A94_transcript-g8985.t1
contig_678	AUGUSTUS	exon	7895160	7895182	.	-	.	ID=K3A94_exon-g8985.t1;Name=K3A94_exon-g8985.t1;Parent=K3A94_transcript-g8985.t1
contig_678	AUGUSTUS	CDS	7895160	7895182	0.17	-	0	ID=K3A94_CDS-g8985.t1;Name=K3A94_CDS-g8985.t1;Parent=K3A94_transcript-g8985.t1
contig_678	AUGUSTUS	intron	7895183	7902814	0.17	-	.	ID=K3A94_intron-g8985.t1;Name=K3A94_intron-g8985.t1;Parent=K3A94_transcript-g8985.t1
contig_678	AUGUSTUS	exon	7902815	7902958	.	-	.	ID=K3A94_exon-g8985.t1;Name=K3A94_exon-g8985.t1;Parent=K3A94_transcript-g8985.t1
contig_678	AUGUSTUS	CDS	7902815	7902958	0.7	-	0	ID=K3A94_CDS-g8985.t1;Name=K3A94_CDS-g8985.t1;Parent=K3A94_transcript-g8985.t1
contig_678	AUGUSTUS	start_codon	7902956	7902958	.	-	0	ID=K3A94_start_codon-g8985.t1;Name=K3A94_start_codon-g8985.t1;Parent=K3A94_transcript-g8985.t1
contig_678	AUGUSTUS	gene	7909065	7909391	0.59	+	.	ID=K3A94_g8986;Name=K3A94_g8986
contig_678	AUGUSTUS	transcript	7909065	7909391	0.59	+	.	ID=K3A94_transcript-g8986.t1;Name=K3A94_transcript-g8986.t1;Parent=K3A94_g8986
contig_678	AUGUSTUS	start_codon	7909065	7909067	.	+	0	ID=K3A94_start_codon-g8986.t1;Name=K3A94_start_codon-g8986.t1;Parent=K3A94_transcript-g8986.t1
contig_678	AUGUSTUS	exon	7909065	7909391	.	+	.	ID=K3A94_exon-g8986.t1;Name=K3A94_exon-g8986.t1;Parent=K3A94_transcript-g8986.t1
contig_678	AUGUSTUS	CDS	7909065	7909391	0.59	+	0	ID=K3A94_CDS-g8986.t1;Name=K3A94_CDS-g8986.t1;Parent=K3A94_transcript-g8986.t1
contig_678	AUGUSTUS	stop_codon	7909389	7909391	.	+	0	ID=K3A94_stop_codon-g8986.t1;Name=K3A94_stop_codon-g8986.t1;Parent=K3A94_transcript-g8986.t1
contig_678	AUGUSTUS	gene	7926520	7926954	0.65	-	.	ID=K3A94_g8987;Name=K3A94_g8987
contig_678	AUGUSTUS	transcript	7926520	7926954	0.65	-	.	ID=K3A94_transcript-g8987.t1;Name=K3A94_transcript-g8987.t1;Parent=K3A94_g8987
contig_678	AUGUSTUS	stop_codon	7926520	7926522	.	-	0	ID=K3A94_stop_codon-g8987.t1;Name=K3A94_stop_codon-g8987.t1;Parent=K3A94_transcript-g8987.t1
contig_678	AUGUSTUS	exon	7926520	7926954	.	-	.	ID=K3A94_exon-g8987.t1;Name=K3A94_exon-g8987.t1;Parent=K3A94_transcript-g8987.t1
contig_678	AUGUSTUS	CDS	7926520	7926954	0.65	-	0	ID=K3A94_CDS-g8987.t1;Name=K3A94_CDS-g8987.t1;Parent=K3A94_transcript-g8987.t1
contig_678	AUGUSTUS	start_codon	7926952	7926954	.	-	0	ID=K3A94_start_codon-g8987.t1;Name=K3A94_start_codon-g8987.t1;Parent=K3A94_transcript-g8987.t1
contig_678	AUGUSTUS	gene	8003920	8007519	1	-	.	ID=K3A94_g8988;Name=K3A94_g8988
contig_678	AUGUSTUS	transcript	8003920	8007519	1	-	.	ID=K3A94_transcript-g8988.t1;Name=K3A94_transcript-g8988.t1;Parent=K3A94_g8988
contig_678	AUGUSTUS	stop_codon	8003920	8003922	.	-	0	ID=K3A94_stop_codon-g8988.t1;Name=K3A94_stop_codon-g8988.t1;Parent=K3A94_transcript-g8988.t1
contig_678	AUGUSTUS	exon	8003920	8004315	.	-	.	ID=K3A94_exon-g8988.t1;Name=K3A94_exon-g8988.t1;Parent=K3A94_transcript-g8988.t1
contig_678	AUGUSTUS	CDS	8003920	8004315	1	-	0	ID=K3A94_CDS-g8988.t1;Name=K3A94_CDS-g8988.t1;Parent=K3A94_transcript-g8988.t1
contig_678	AUGUSTUS	intron	8004316	8004374	1	-	.	ID=K3A94_intron-g8988.t1;Name=K3A94_intron-g8988.t1;Parent=K3A94_transcript-g8988.t1
contig_678	AUGUSTUS	exon	8004375	8004723	.	-	.	ID=K3A94_exon-g8988.t1;Name=K3A94_exon-g8988.t1;Parent=K3A94_transcript-g8988.t1
contig_678	AUGUSTUS	CDS	8004375	8004723	1	-	1	ID=K3A94_CDS-g8988.t1;Name=K3A94_CDS-g8988.t1;Parent=K3A94_transcript-g8988.t1
contig_678	AUGUSTUS	intron	8004724	8004785	1	-	.	ID=K3A94_intron-g8988.t1;Name=K3A94_intron-g8988.t1;Parent=K3A94_transcript-g8988.t1
contig_678	AUGUSTUS	exon	8004786	8005163	.	-	.	ID=K3A94_exon-g8988.t1;Name=K3A94_exon-g8988.t1;Parent=K3A94_transcript-g8988.t1
contig_678	AUGUSTUS	CDS	8004786	8005163	1	-	1	ID=K3A94_CDS-g8988.t1;Name=K3A94_CDS-g8988.t1;Parent=K3A94_transcript-g8988.t1
contig_678	AUGUSTUS	intron	8005164	8005240	1	-	.	ID=K3A94_intron-g8988.t1;Name=K3A94_intron-g8988.t1;Parent=K3A94_transcript-g8988.t1
contig_678	AUGUSTUS	exon	8005241	8005423	.	-	.	ID=K3A94_exon-g8988.t1;Name=K3A94_exon-g8988.t1;Parent=K3A94_transcript-g8988.t1
contig_678	AUGUSTUS	CDS	8005241	8005423	1	-	1	ID=K3A94_CDS-g8988.t1;Name=K3A94_CDS-g8988.t1;Parent=K3A94_transcript-g8988.t1
contig_678	AUGUSTUS	intron	8005424	8007415	1	-	.	ID=K3A94_intron-g8988.t1;Name=K3A94_intron-g8988.t1;Parent=K3A94_transcript-g8988.t1
contig_678	AUGUSTUS	exon	8007416	8007519	.	-	.	ID=K3A94_exon-g8988.t1;Name=K3A94_exon-g8988.t1;Parent=K3A94_transcript-g8988.t1
contig_678	AUGUSTUS	CDS	8007416	8007519	1	-	0	ID=K3A94_CDS-g8988.t1;Name=K3A94_CDS-g8988.t1;Parent=K3A94_transcript-g8988.t1
contig_678	AUGUSTUS	start_codon	8007517	8007519	.	-	0	ID=K3A94_start_codon-g8988.t1;Name=K3A94_start_codon-g8988.t1;Parent=K3A94_transcript-g8988.t1
contig_678	AUGUSTUS	gene	8030307	8030723	0.99	-	.	ID=K3A94_g8989;Name=K3A94_g8989
contig_678	AUGUSTUS	transcript	8030307	8030723	0.99	-	.	ID=K3A94_transcript-g8989.t1;Name=K3A94_transcript-g8989.t1;Parent=K3A94_g8989
contig_678	AUGUSTUS	stop_codon	8030307	8030309	.	-	0	ID=K3A94_stop_codon-g8989.t1;Name=K3A94_stop_codon-g8989.t1;Parent=K3A94_transcript-g8989.t1
contig_678	AUGUSTUS	exon	8030307	8030723	.	-	.	ID=K3A94_exon-g8989.t1;Name=K3A94_exon-g8989.t1;Parent=K3A94_transcript-g8989.t1
contig_678	AUGUSTUS	CDS	8030307	8030723	0.99	-	0	ID=K3A94_CDS-g8989.t1;Name=K3A94_CDS-g8989.t1;Parent=K3A94_transcript-g8989.t1
contig_678	AUGUSTUS	start_codon	8030721	8030723	.	-	0	ID=K3A94_start_codon-g8989.t1;Name=K3A94_start_codon-g8989.t1;Parent=K3A94_transcript-g8989.t1
contig_678	AUGUSTUS	gene	8031318	8035808	0.32	+	.	ID=K3A94_g8990;Name=K3A94_g8990
contig_678	AUGUSTUS	transcript	8031318	8035808	0.32	+	.	ID=K3A94_transcript-g8990.t1;Name=K3A94_transcript-g8990.t1;Parent=K3A94_g8990
contig_678	AUGUSTUS	start_codon	8031318	8031320	.	+	0	ID=K3A94_start_codon-g8990.t1;Name=K3A94_start_codon-g8990.t1;Parent=K3A94_transcript-g8990.t1
contig_678	AUGUSTUS	exon	8031318	8031345	.	+	.	ID=K3A94_exon-g8990.t1;Name=K3A94_exon-g8990.t1;Parent=K3A94_transcript-g8990.t1
contig_678	AUGUSTUS	CDS	8031318	8031345	0.33	+	0	ID=K3A94_CDS-g8990.t1;Name=K3A94_CDS-g8990.t1;Parent=K3A94_transcript-g8990.t1
contig_678	AUGUSTUS	intron	8031346	8035500	0.32	+	.	ID=K3A94_intron-g8990.t1;Name=K3A94_intron-g8990.t1;Parent=K3A94_transcript-g8990.t1
contig_678	AUGUSTUS	exon	8035501	8035808	.	+	.	ID=K3A94_exon-g8990.t1;Name=K3A94_exon-g8990.t1;Parent=K3A94_transcript-g8990.t1
contig_678	AUGUSTUS	CDS	8035501	8035808	0.61	+	2	ID=K3A94_CDS-g8990.t1;Name=K3A94_CDS-g8990.t1;Parent=K3A94_transcript-g8990.t1
contig_678	AUGUSTUS	stop_codon	8035806	8035808	.	+	0	ID=K3A94_stop_codon-g8990.t1;Name=K3A94_stop_codon-g8990.t1;Parent=K3A94_transcript-g8990.t1
contig_678	AUGUSTUS	gene	8061474	8068274	0.95	+	.	ID=K3A94_g8991;Name=K3A94_g8991
contig_678	AUGUSTUS	transcript	8061474	8068274	0.95	+	.	ID=K3A94_transcript-g8991.t1;Name=K3A94_transcript-g8991.t1;Parent=K3A94_g8991
contig_678	AUGUSTUS	start_codon	8061474	8061476	.	+	0	ID=K3A94_start_codon-g8991.t1;Name=K3A94_start_codon-g8991.t1;Parent=K3A94_transcript-g8991.t1
contig_678	AUGUSTUS	exon	8061474	8061699	.	+	.	ID=K3A94_exon-g8991.t1;Name=K3A94_exon-g8991.t1;Parent=K3A94_transcript-g8991.t1
contig_678	AUGUSTUS	CDS	8061474	8061699	0.97	+	0	ID=K3A94_CDS-g8991.t1;Name=K3A94_CDS-g8991.t1;Parent=K3A94_transcript-g8991.t1
contig_678	AUGUSTUS	intron	8061700	8065212	1	+	.	ID=K3A94_intron-g8991.t1;Name=K3A94_intron-g8991.t1;Parent=K3A94_transcript-g8991.t1
contig_678	AUGUSTUS	exon	8065213	8065397	.	+	.	ID=K3A94_exon-g8991.t1;Name=K3A94_exon-g8991.t1;Parent=K3A94_transcript-g8991.t1
contig_678	AUGUSTUS	CDS	8065213	8065397	1	+	2	ID=K3A94_CDS-g8991.t1;Name=K3A94_CDS-g8991.t1;Parent=K3A94_transcript-g8991.t1
contig_678	AUGUSTUS	intron	8065398	8067266	1	+	.	ID=K3A94_intron-g8991.t1;Name=K3A94_intron-g8991.t1;Parent=K3A94_transcript-g8991.t1
contig_678	AUGUSTUS	exon	8067267	8067515	.	+	.	ID=K3A94_exon-g8991.t1;Name=K3A94_exon-g8991.t1;Parent=K3A94_transcript-g8991.t1
contig_678	AUGUSTUS	CDS	8067267	8067515	1	+	0	ID=K3A94_CDS-g8991.t1;Name=K3A94_CDS-g8991.t1;Parent=K3A94_transcript-g8991.t1
contig_678	AUGUSTUS	intron	8067516	8067566	1	+	.	ID=K3A94_intron-g8991.t1;Name=K3A94_intron-g8991.t1;Parent=K3A94_transcript-g8991.t1
contig_678	AUGUSTUS	exon	8067567	8067750	.	+	.	ID=K3A94_exon-g8991.t1;Name=K3A94_exon-g8991.t1;Parent=K3A94_transcript-g8991.t1
contig_678	AUGUSTUS	CDS	8067567	8067750	1	+	0	ID=K3A94_CDS-g8991.t1;Name=K3A94_CDS-g8991.t1;Parent=K3A94_transcript-g8991.t1
contig_678	AUGUSTUS	intron	8067751	8067808	1	+	.	ID=K3A94_intron-g8991.t1;Name=K3A94_intron-g8991.t1;Parent=K3A94_transcript-g8991.t1
contig_678	AUGUSTUS	exon	8067809	8067981	.	+	.	ID=K3A94_exon-g8991.t1;Name=K3A94_exon-g8991.t1;Parent=K3A94_transcript-g8991.t1
contig_678	AUGUSTUS	CDS	8067809	8067981	1	+	2	ID=K3A94_CDS-g8991.t1;Name=K3A94_CDS-g8991.t1;Parent=K3A94_transcript-g8991.t1
contig_678	AUGUSTUS	intron	8067982	8068034	1	+	.	ID=K3A94_intron-g8991.t1;Name=K3A94_intron-g8991.t1;Parent=K3A94_transcript-g8991.t1
contig_678	AUGUSTUS	exon	8068035	8068274	.	+	.	ID=K3A94_exon-g8991.t1;Name=K3A94_exon-g8991.t1;Parent=K3A94_transcript-g8991.t1
contig_678	AUGUSTUS	CDS	8068035	8068274	0.98	+	0	ID=K3A94_CDS-g8991.t1;Name=K3A94_CDS-g8991.t1;Parent=K3A94_transcript-g8991.t1
contig_678	AUGUSTUS	stop_codon	8068272	8068274	.	+	0	ID=K3A94_stop_codon-g8991.t1;Name=K3A94_stop_codon-g8991.t1;Parent=K3A94_transcript-g8991.t1
contig_678	AUGUSTUS	gene	8074028	8074237	0.76	+	.	ID=K3A94_g8992;Name=K3A94_g8992
contig_678	AUGUSTUS	transcript	8074028	8074237	0.76	+	.	ID=K3A94_transcript-g8992.t1;Name=K3A94_transcript-g8992.t1;Parent=K3A94_g8992
contig_678	AUGUSTUS	start_codon	8074028	8074030	.	+	0	ID=K3A94_start_codon-g8992.t1;Name=K3A94_start_codon-g8992.t1;Parent=K3A94_transcript-g8992.t1
contig_678	AUGUSTUS	exon	8074028	8074237	.	+	.	ID=K3A94_exon-g8992.t1;Name=K3A94_exon-g8992.t1;Parent=K3A94_transcript-g8992.t1
contig_678	AUGUSTUS	CDS	8074028	8074237	0.76	+	0	ID=K3A94_CDS-g8992.t1;Name=K3A94_CDS-g8992.t1;Parent=K3A94_transcript-g8992.t1
contig_678	AUGUSTUS	stop_codon	8074235	8074237	.	+	0	ID=K3A94_stop_codon-g8992.t1;Name=K3A94_stop_codon-g8992.t1;Parent=K3A94_transcript-g8992.t1
contig_678	cmscan	gene	8085246	8085292	.	-	.	ID=K3A94_RF00032.1017;Name=K3A94_RF00032.1017
contig_678	cmscan	exon	8085246	8085292	.	-	.	ID=K3A94_exon-RF00032.1017;Parent=K3A94_RF00032.1017;product=K3A94_Histone 3' UTR stem-loop
contig_678	cmscan	mRNA	8085246	8085292	.	-	.	ID=K3A94_rna-RF00032.1017;Parent=K3A94_RF00032.1017;product=K3A94_Histone 3' UTR stem-loop
contig_678	AUGUSTUS	gene	8098790	8107087	1.88	+	.	ID=K3A94_g8993;Name=K3A94_g8993
contig_678	AUGUSTUS	transcript	8098790	8107087	1	+	.	ID=K3A94_transcript-g8993.t1;Name=K3A94_transcript-g8993.t1;Parent=K3A94_g8993
contig_678	AUGUSTUS	transcript	8098790	8106269	0.88	+	.	ID=K3A94_transcript-g8993.t2;Name=K3A94_transcript-g8993.t2;Parent=K3A94_g8993
contig_678	AUGUSTUS	start_codon	8098790	8098792	.	+	0	ID=K3A94_start_codon-g8993.t1;Name=K3A94_start_codon-g8993.t1;Parent=K3A94_transcript-g8993.t1
contig_678	AUGUSTUS	start_codon	8098790	8098792	.	+	0	ID=K3A94_start_codon-g8993.t2;Name=K3A94_start_codon-g8993.t2;Parent=K3A94_transcript-g8993.t2
contig_678	AUGUSTUS	exon	8098790	8099475	.	+	.	ID=K3A94_exon-g8993.t1;Name=K3A94_exon-g8993.t1;Parent=K3A94_transcript-g8993.t1
contig_678	AUGUSTUS	exon	8098790	8099475	.	+	.	ID=K3A94_exon-g8993.t2;Name=K3A94_exon-g8993.t2;Parent=K3A94_transcript-g8993.t2
contig_678	AUGUSTUS	CDS	8098790	8099475	1	+	0	ID=K3A94_CDS-g8993.t1;Name=K3A94_CDS-g8993.t1;Parent=K3A94_transcript-g8993.t1
contig_678	AUGUSTUS	CDS	8098790	8099475	0.99	+	0	ID=K3A94_CDS-g8993.t2;Name=K3A94_CDS-g8993.t2;Parent=K3A94_transcript-g8993.t2
contig_678	AUGUSTUS	intron	8099476	8101540	1	+	.	ID=K3A94_intron-g8993.t1;Name=K3A94_intron-g8993.t1;Parent=K3A94_transcript-g8993.t1
contig_678	AUGUSTUS	intron	8099476	8101540	1	+	.	ID=K3A94_intron-g8993.t2;Name=K3A94_intron-g8993.t2;Parent=K3A94_transcript-g8993.t2
contig_678	AUGUSTUS	exon	8101541	8101692	.	+	.	ID=K3A94_exon-g8993.t1;Name=K3A94_exon-g8993.t1;Parent=K3A94_transcript-g8993.t1
contig_678	AUGUSTUS	exon	8101541	8101692	.	+	.	ID=K3A94_exon-g8993.t2;Name=K3A94_exon-g8993.t2;Parent=K3A94_transcript-g8993.t2
contig_678	AUGUSTUS	CDS	8101541	8101692	1	+	1	ID=K3A94_CDS-g8993.t1;Name=K3A94_CDS-g8993.t1;Parent=K3A94_transcript-g8993.t1
contig_678	AUGUSTUS	CDS	8101541	8101692	1	+	1	ID=K3A94_CDS-g8993.t2;Name=K3A94_CDS-g8993.t2;Parent=K3A94_transcript-g8993.t2
contig_678	AUGUSTUS	intron	8101693	8102064	1	+	.	ID=K3A94_intron-g8993.t1;Name=K3A94_intron-g8993.t1;Parent=K3A94_transcript-g8993.t1
contig_678	AUGUSTUS	intron	8101693	8102064	1	+	.	ID=K3A94_intron-g8993.t2;Name=K3A94_intron-g8993.t2;Parent=K3A94_transcript-g8993.t2
contig_678	AUGUSTUS	exon	8102065	8102199	.	+	.	ID=K3A94_exon-g8993.t1;Name=K3A94_exon-g8993.t1;Parent=K3A94_transcript-g8993.t1
contig_678	AUGUSTUS	exon	8102065	8102199	.	+	.	ID=K3A94_exon-g8993.t2;Name=K3A94_exon-g8993.t2;Parent=K3A94_transcript-g8993.t2
contig_678	AUGUSTUS	CDS	8102065	8102199	1	+	2	ID=K3A94_CDS-g8993.t1;Name=K3A94_CDS-g8993.t1;Parent=K3A94_transcript-g8993.t1
contig_678	AUGUSTUS	CDS	8102065	8102199	1	+	2	ID=K3A94_CDS-g8993.t2;Name=K3A94_CDS-g8993.t2;Parent=K3A94_transcript-g8993.t2
contig_678	AUGUSTUS	intron	8102200	8102266	1	+	.	ID=K3A94_intron-g8993.t1;Name=K3A94_intron-g8993.t1;Parent=K3A94_transcript-g8993.t1
contig_678	AUGUSTUS	intron	8102200	8102266	1	+	.	ID=K3A94_intron-g8993.t2;Name=K3A94_intron-g8993.t2;Parent=K3A94_transcript-g8993.t2
contig_678	AUGUSTUS	exon	8102267	8102712	.	+	.	ID=K3A94_exon-g8993.t1;Name=K3A94_exon-g8993.t1;Parent=K3A94_transcript-g8993.t1
contig_678	AUGUSTUS	exon	8102267	8102712	.	+	.	ID=K3A94_exon-g8993.t2;Name=K3A94_exon-g8993.t2;Parent=K3A94_transcript-g8993.t2
contig_678	AUGUSTUS	CDS	8102267	8102712	1	+	2	ID=K3A94_CDS-g8993.t1;Name=K3A94_CDS-g8993.t1;Parent=K3A94_transcript-g8993.t1
contig_678	AUGUSTUS	CDS	8102267	8102712	1	+	2	ID=K3A94_CDS-g8993.t2;Name=K3A94_CDS-g8993.t2;Parent=K3A94_transcript-g8993.t2
contig_678	AUGUSTUS	intron	8102713	8103699	1	+	.	ID=K3A94_intron-g8993.t1;Name=K3A94_intron-g8993.t1;Parent=K3A94_transcript-g8993.t1
contig_678	AUGUSTUS	intron	8102713	8103699	1	+	.	ID=K3A94_intron-g8993.t2;Name=K3A94_intron-g8993.t2;Parent=K3A94_transcript-g8993.t2
contig_678	AUGUSTUS	exon	8103700	8104143	.	+	.	ID=K3A94_exon-g8993.t1;Name=K3A94_exon-g8993.t1;Parent=K3A94_transcript-g8993.t1
contig_678	AUGUSTUS	exon	8103700	8104143	.	+	.	ID=K3A94_exon-g8993.t2;Name=K3A94_exon-g8993.t2;Parent=K3A94_transcript-g8993.t2
contig_678	AUGUSTUS	CDS	8103700	8104143	1	+	0	ID=K3A94_CDS-g8993.t1;Name=K3A94_CDS-g8993.t1;Parent=K3A94_transcript-g8993.t1
contig_678	AUGUSTUS	CDS	8103700	8104143	1	+	0	ID=K3A94_CDS-g8993.t2;Name=K3A94_CDS-g8993.t2;Parent=K3A94_transcript-g8993.t2
contig_678	AUGUSTUS	intron	8104144	8104245	1	+	.	ID=K3A94_intron-g8993.t1;Name=K3A94_intron-g8993.t1;Parent=K3A94_transcript-g8993.t1
contig_678	AUGUSTUS	intron	8104144	8104245	1	+	.	ID=K3A94_intron-g8993.t2;Name=K3A94_intron-g8993.t2;Parent=K3A94_transcript-g8993.t2
contig_678	AUGUSTUS	exon	8104246	8104423	.	+	.	ID=K3A94_exon-g8993.t1;Name=K3A94_exon-g8993.t1;Parent=K3A94_transcript-g8993.t1
contig_678	AUGUSTUS	exon	8104246	8104423	.	+	.	ID=K3A94_exon-g8993.t2;Name=K3A94_exon-g8993.t2;Parent=K3A94_transcript-g8993.t2
contig_678	AUGUSTUS	CDS	8104246	8104423	1	+	0	ID=K3A94_CDS-g8993.t1;Name=K3A94_CDS-g8993.t1;Parent=K3A94_transcript-g8993.t1
contig_678	AUGUSTUS	CDS	8104246	8104423	1	+	0	ID=K3A94_CDS-g8993.t2;Name=K3A94_CDS-g8993.t2;Parent=K3A94_transcript-g8993.t2
contig_678	AUGUSTUS	intron	8104424	8104489	1	+	.	ID=K3A94_intron-g8993.t1;Name=K3A94_intron-g8993.t1;Parent=K3A94_transcript-g8993.t1
contig_678	AUGUSTUS	intron	8104424	8104489	1	+	.	ID=K3A94_intron-g8993.t2;Name=K3A94_intron-g8993.t2;Parent=K3A94_transcript-g8993.t2
contig_678	AUGUSTUS	exon	8104490	8104654	.	+	.	ID=K3A94_exon-g8993.t1;Name=K3A94_exon-g8993.t1;Parent=K3A94_transcript-g8993.t1
contig_678	AUGUSTUS	exon	8104490	8104654	.	+	.	ID=K3A94_exon-g8993.t2;Name=K3A94_exon-g8993.t2;Parent=K3A94_transcript-g8993.t2
contig_678	AUGUSTUS	CDS	8104490	8104654	1	+	2	ID=K3A94_CDS-g8993.t1;Name=K3A94_CDS-g8993.t1;Parent=K3A94_transcript-g8993.t1
contig_678	AUGUSTUS	CDS	8104490	8104654	1	+	2	ID=K3A94_CDS-g8993.t2;Name=K3A94_CDS-g8993.t2;Parent=K3A94_transcript-g8993.t2
contig_678	AUGUSTUS	intron	8104655	8104711	1	+	.	ID=K3A94_intron-g8993.t1;Name=K3A94_intron-g8993.t1;Parent=K3A94_transcript-g8993.t1
contig_678	AUGUSTUS	intron	8104655	8104711	1	+	.	ID=K3A94_intron-g8993.t2;Name=K3A94_intron-g8993.t2;Parent=K3A94_transcript-g8993.t2
contig_678	AUGUSTUS	exon	8104712	8104970	.	+	.	ID=K3A94_exon-g8993.t1;Name=K3A94_exon-g8993.t1;Parent=K3A94_transcript-g8993.t1
contig_678	AUGUSTUS	exon	8104712	8104970	.	+	.	ID=K3A94_exon-g8993.t2;Name=K3A94_exon-g8993.t2;Parent=K3A94_transcript-g8993.t2
contig_678	AUGUSTUS	CDS	8104712	8104970	1	+	2	ID=K3A94_CDS-g8993.t1;Name=K3A94_CDS-g8993.t1;Parent=K3A94_transcript-g8993.t1
contig_678	AUGUSTUS	CDS	8104712	8104970	1	+	2	ID=K3A94_CDS-g8993.t2;Name=K3A94_CDS-g8993.t2;Parent=K3A94_transcript-g8993.t2
contig_678	AUGUSTUS	intron	8104971	8106531	1	+	.	ID=K3A94_intron-g8993.t1;Name=K3A94_intron-g8993.t1;Parent=K3A94_transcript-g8993.t1
contig_678	AUGUSTUS	intron	8104971	8106115	0.91	+	.	ID=K3A94_intron-g8993.t2;Name=K3A94_intron-g8993.t2;Parent=K3A94_transcript-g8993.t2
contig_678	AUGUSTUS	exon	8106116	8106269	.	+	.	ID=K3A94_exon-g8993.t2;Name=K3A94_exon-g8993.t2;Parent=K3A94_transcript-g8993.t2
contig_678	AUGUSTUS	CDS	8106116	8106269	0.88	+	1	ID=K3A94_CDS-g8993.t2;Name=K3A94_CDS-g8993.t2;Parent=K3A94_transcript-g8993.t2
contig_678	AUGUSTUS	stop_codon	8106267	8106269	.	+	0	ID=K3A94_stop_codon-g8993.t2;Name=K3A94_stop_codon-g8993.t2;Parent=K3A94_transcript-g8993.t2
contig_678	AUGUSTUS	exon	8106532	8106675	.	+	.	ID=K3A94_exon-g8993.t1;Name=K3A94_exon-g8993.t1;Parent=K3A94_transcript-g8993.t1
contig_678	AUGUSTUS	CDS	8106532	8106675	1	+	1	ID=K3A94_CDS-g8993.t1;Name=K3A94_CDS-g8993.t1;Parent=K3A94_transcript-g8993.t1
contig_678	AUGUSTUS	intron	8106676	8106732	1	+	.	ID=K3A94_intron-g8993.t1;Name=K3A94_intron-g8993.t1;Parent=K3A94_transcript-g8993.t1
contig_678	AUGUSTUS	exon	8106733	8107087	.	+	.	ID=K3A94_exon-g8993.t1;Name=K3A94_exon-g8993.t1;Parent=K3A94_transcript-g8993.t1
contig_678	AUGUSTUS	CDS	8106733	8107087	1	+	1	ID=K3A94_CDS-g8993.t1;Name=K3A94_CDS-g8993.t1;Parent=K3A94_transcript-g8993.t1
contig_678	AUGUSTUS	stop_codon	8107085	8107087	.	+	0	ID=K3A94_stop_codon-g8993.t1;Name=K3A94_stop_codon-g8993.t1;Parent=K3A94_transcript-g8993.t1
contig_678	AUGUSTUS	gene	8108787	8114866	0.96	-	.	ID=K3A94_g8994;Name=K3A94_g8994
contig_678	AUGUSTUS	transcript	8108787	8114866	0.96	-	.	ID=K3A94_transcript-g8994.t1;Name=K3A94_transcript-g8994.t1;Parent=K3A94_g8994
contig_678	AUGUSTUS	stop_codon	8108787	8108789	.	-	0	ID=K3A94_stop_codon-g8994.t1;Name=K3A94_stop_codon-g8994.t1;Parent=K3A94_transcript-g8994.t1
contig_678	AUGUSTUS	exon	8108787	8108829	.	-	.	ID=K3A94_exon-g8994.t1;Name=K3A94_exon-g8994.t1;Parent=K3A94_transcript-g8994.t1
contig_678	AUGUSTUS	CDS	8108787	8108829	1	-	1	ID=K3A94_CDS-g8994.t1;Name=K3A94_CDS-g8994.t1;Parent=K3A94_transcript-g8994.t1
contig_678	AUGUSTUS	intron	8108830	8108892	1	-	.	ID=K3A94_intron-g8994.t1;Name=K3A94_intron-g8994.t1;Parent=K3A94_transcript-g8994.t1
contig_678	AUGUSTUS	exon	8108893	8109224	.	-	.	ID=K3A94_exon-g8994.t1;Name=K3A94_exon-g8994.t1;Parent=K3A94_transcript-g8994.t1
contig_678	AUGUSTUS	CDS	8108893	8109224	1	-	0	ID=K3A94_CDS-g8994.t1;Name=K3A94_CDS-g8994.t1;Parent=K3A94_transcript-g8994.t1
contig_678	AUGUSTUS	intron	8109225	8109283	1	-	.	ID=K3A94_intron-g8994.t1;Name=K3A94_intron-g8994.t1;Parent=K3A94_transcript-g8994.t1
contig_678	AUGUSTUS	exon	8109284	8109478	.	-	.	ID=K3A94_exon-g8994.t1;Name=K3A94_exon-g8994.t1;Parent=K3A94_transcript-g8994.t1
contig_678	AUGUSTUS	CDS	8109284	8109478	1	-	0	ID=K3A94_CDS-g8994.t1;Name=K3A94_CDS-g8994.t1;Parent=K3A94_transcript-g8994.t1
contig_678	AUGUSTUS	intron	8109479	8112295	1	-	.	ID=K3A94_intron-g8994.t1;Name=K3A94_intron-g8994.t1;Parent=K3A94_transcript-g8994.t1
contig_678	AUGUSTUS	exon	8112296	8112580	.	-	.	ID=K3A94_exon-g8994.t1;Name=K3A94_exon-g8994.t1;Parent=K3A94_transcript-g8994.t1
contig_678	AUGUSTUS	CDS	8112296	8112580	1	-	0	ID=K3A94_CDS-g8994.t1;Name=K3A94_CDS-g8994.t1;Parent=K3A94_transcript-g8994.t1
contig_678	AUGUSTUS	intron	8112581	8114794	1	-	.	ID=K3A94_intron-g8994.t1;Name=K3A94_intron-g8994.t1;Parent=K3A94_transcript-g8994.t1
contig_678	AUGUSTUS	exon	8114795	8114866	.	-	.	ID=K3A94_exon-g8994.t1;Name=K3A94_exon-g8994.t1;Parent=K3A94_transcript-g8994.t1
contig_678	AUGUSTUS	CDS	8114795	8114866	0.96	-	0	ID=K3A94_CDS-g8994.t1;Name=K3A94_CDS-g8994.t1;Parent=K3A94_transcript-g8994.t1
contig_678	AUGUSTUS	start_codon	8114864	8114866	.	-	0	ID=K3A94_start_codon-g8994.t1;Name=K3A94_start_codon-g8994.t1;Parent=K3A94_transcript-g8994.t1
contig_678	AUGUSTUS	gene	8120236	8121892	1	-	.	ID=K3A94_g8995;Name=K3A94_g8995
contig_678	AUGUSTUS	transcript	8120236	8121892	1	-	.	ID=K3A94_transcript-g8995.t1;Name=K3A94_transcript-g8995.t1;Parent=K3A94_g8995
contig_678	AUGUSTUS	stop_codon	8120236	8120238	.	-	0	ID=K3A94_stop_codon-g8995.t1;Name=K3A94_stop_codon-g8995.t1;Parent=K3A94_transcript-g8995.t1
contig_678	AUGUSTUS	exon	8120236	8120640	.	-	.	ID=K3A94_exon-g8995.t1;Name=K3A94_exon-g8995.t1;Parent=K3A94_transcript-g8995.t1
contig_678	AUGUSTUS	CDS	8120236	8120640	1	-	0	ID=K3A94_CDS-g8995.t1;Name=K3A94_CDS-g8995.t1;Parent=K3A94_transcript-g8995.t1
contig_678	AUGUSTUS	intron	8120641	8120701	1	-	.	ID=K3A94_intron-g8995.t1;Name=K3A94_intron-g8995.t1;Parent=K3A94_transcript-g8995.t1
contig_678	AUGUSTUS	exon	8120702	8121181	.	-	.	ID=K3A94_exon-g8995.t1;Name=K3A94_exon-g8995.t1;Parent=K3A94_transcript-g8995.t1
contig_678	AUGUSTUS	CDS	8120702	8121181	1	-	0	ID=K3A94_CDS-g8995.t1;Name=K3A94_CDS-g8995.t1;Parent=K3A94_transcript-g8995.t1
contig_678	AUGUSTUS	intron	8121182	8121817	1	-	.	ID=K3A94_intron-g8995.t1;Name=K3A94_intron-g8995.t1;Parent=K3A94_transcript-g8995.t1
contig_678	AUGUSTUS	exon	8121818	8121892	.	-	.	ID=K3A94_exon-g8995.t1;Name=K3A94_exon-g8995.t1;Parent=K3A94_transcript-g8995.t1
contig_678	AUGUSTUS	CDS	8121818	8121892	1	-	0	ID=K3A94_CDS-g8995.t1;Name=K3A94_CDS-g8995.t1;Parent=K3A94_transcript-g8995.t1
contig_678	AUGUSTUS	start_codon	8121890	8121892	.	-	0	ID=K3A94_start_codon-g8995.t1;Name=K3A94_start_codon-g8995.t1;Parent=K3A94_transcript-g8995.t1
contig_678	AUGUSTUS	gene	8125317	8127175	1	-	.	ID=K3A94_g8996;Name=K3A94_g8996
contig_678	AUGUSTUS	transcript	8125317	8127175	1	-	.	ID=K3A94_transcript-g8996.t1;Name=K3A94_transcript-g8996.t1;Parent=K3A94_g8996
contig_678	AUGUSTUS	stop_codon	8125317	8125319	.	-	0	ID=K3A94_stop_codon-g8996.t1;Name=K3A94_stop_codon-g8996.t1;Parent=K3A94_transcript-g8996.t1
contig_678	AUGUSTUS	exon	8125317	8125362	.	-	.	ID=K3A94_exon-g8996.t1;Name=K3A94_exon-g8996.t1;Parent=K3A94_transcript-g8996.t1
contig_678	AUGUSTUS	CDS	8125317	8125362	1	-	1	ID=K3A94_CDS-g8996.t1;Name=K3A94_CDS-g8996.t1;Parent=K3A94_transcript-g8996.t1
contig_678	AUGUSTUS	intron	8125363	8125421	1	-	.	ID=K3A94_intron-g8996.t1;Name=K3A94_intron-g8996.t1;Parent=K3A94_transcript-g8996.t1
contig_678	AUGUSTUS	exon	8125422	8125777	.	-	.	ID=K3A94_exon-g8996.t1;Name=K3A94_exon-g8996.t1;Parent=K3A94_transcript-g8996.t1
contig_678	AUGUSTUS	CDS	8125422	8125777	1	-	0	ID=K3A94_CDS-g8996.t1;Name=K3A94_CDS-g8996.t1;Parent=K3A94_transcript-g8996.t1
contig_678	AUGUSTUS	intron	8125778	8126317	1	-	.	ID=K3A94_intron-g8996.t1;Name=K3A94_intron-g8996.t1;Parent=K3A94_transcript-g8996.t1
contig_678	AUGUSTUS	exon	8126318	8126512	.	-	.	ID=K3A94_exon-g8996.t1;Name=K3A94_exon-g8996.t1;Parent=K3A94_transcript-g8996.t1
contig_678	AUGUSTUS	CDS	8126318	8126512	1	-	0	ID=K3A94_CDS-g8996.t1;Name=K3A94_CDS-g8996.t1;Parent=K3A94_transcript-g8996.t1
contig_678	AUGUSTUS	intron	8126513	8126764	1	-	.	ID=K3A94_intron-g8996.t1;Name=K3A94_intron-g8996.t1;Parent=K3A94_transcript-g8996.t1
contig_678	AUGUSTUS	exon	8126765	8127049	.	-	.	ID=K3A94_exon-g8996.t1;Name=K3A94_exon-g8996.t1;Parent=K3A94_transcript-g8996.t1
contig_678	AUGUSTUS	CDS	8126765	8127049	1	-	0	ID=K3A94_CDS-g8996.t1;Name=K3A94_CDS-g8996.t1;Parent=K3A94_transcript-g8996.t1
contig_678	AUGUSTUS	intron	8127050	8127103	1	-	.	ID=K3A94_intron-g8996.t1;Name=K3A94_intron-g8996.t1;Parent=K3A94_transcript-g8996.t1
contig_678	AUGUSTUS	exon	8127104	8127175	.	-	.	ID=K3A94_exon-g8996.t1;Name=K3A94_exon-g8996.t1;Parent=K3A94_transcript-g8996.t1
contig_678	AUGUSTUS	CDS	8127104	8127175	1	-	0	ID=K3A94_CDS-g8996.t1;Name=K3A94_CDS-g8996.t1;Parent=K3A94_transcript-g8996.t1
contig_678	AUGUSTUS	start_codon	8127173	8127175	.	-	0	ID=K3A94_start_codon-g8996.t1;Name=K3A94_start_codon-g8996.t1;Parent=K3A94_transcript-g8996.t1
contig_678	AUGUSTUS	gene	8135042	8138601	1	+	.	ID=K3A94_g8997;Name=K3A94_g8997
contig_678	AUGUSTUS	transcript	8135042	8138601	1	+	.	ID=K3A94_transcript-g8997.t1;Name=K3A94_transcript-g8997.t1;Parent=K3A94_g8997
contig_678	AUGUSTUS	start_codon	8135042	8135044	.	+	0	ID=K3A94_start_codon-g8997.t1;Name=K3A94_start_codon-g8997.t1;Parent=K3A94_transcript-g8997.t1
contig_678	AUGUSTUS	exon	8135042	8135177	.	+	.	ID=K3A94_exon-g8997.t1;Name=K3A94_exon-g8997.t1;Parent=K3A94_transcript-g8997.t1
contig_678	AUGUSTUS	CDS	8135042	8135177	1	+	0	ID=K3A94_CDS-g8997.t1;Name=K3A94_CDS-g8997.t1;Parent=K3A94_transcript-g8997.t1
contig_678	AUGUSTUS	intron	8135178	8135256	1	+	.	ID=K3A94_intron-g8997.t1;Name=K3A94_intron-g8997.t1;Parent=K3A94_transcript-g8997.t1
contig_678	AUGUSTUS	exon	8135257	8135540	.	+	.	ID=K3A94_exon-g8997.t1;Name=K3A94_exon-g8997.t1;Parent=K3A94_transcript-g8997.t1
contig_678	AUGUSTUS	CDS	8135257	8135540	1	+	2	ID=K3A94_CDS-g8997.t1;Name=K3A94_CDS-g8997.t1;Parent=K3A94_transcript-g8997.t1
contig_678	AUGUSTUS	intron	8135541	8135595	1	+	.	ID=K3A94_intron-g8997.t1;Name=K3A94_intron-g8997.t1;Parent=K3A94_transcript-g8997.t1
contig_678	AUGUSTUS	exon	8135596	8135866	.	+	.	ID=K3A94_exon-g8997.t1;Name=K3A94_exon-g8997.t1;Parent=K3A94_transcript-g8997.t1
contig_678	AUGUSTUS	CDS	8135596	8135866	1	+	0	ID=K3A94_CDS-g8997.t1;Name=K3A94_CDS-g8997.t1;Parent=K3A94_transcript-g8997.t1
contig_678	AUGUSTUS	intron	8135867	8138003	1	+	.	ID=K3A94_intron-g8997.t1;Name=K3A94_intron-g8997.t1;Parent=K3A94_transcript-g8997.t1
contig_678	AUGUSTUS	exon	8138004	8138272	.	+	.	ID=K3A94_exon-g8997.t1;Name=K3A94_exon-g8997.t1;Parent=K3A94_transcript-g8997.t1
contig_678	AUGUSTUS	CDS	8138004	8138272	1	+	2	ID=K3A94_CDS-g8997.t1;Name=K3A94_CDS-g8997.t1;Parent=K3A94_transcript-g8997.t1
contig_678	AUGUSTUS	intron	8138273	8138328	1	+	.	ID=K3A94_intron-g8997.t1;Name=K3A94_intron-g8997.t1;Parent=K3A94_transcript-g8997.t1
contig_678	AUGUSTUS	exon	8138329	8138483	.	+	.	ID=K3A94_exon-g8997.t1;Name=K3A94_exon-g8997.t1;Parent=K3A94_transcript-g8997.t1
contig_678	AUGUSTUS	CDS	8138329	8138483	1	+	0	ID=K3A94_CDS-g8997.t1;Name=K3A94_CDS-g8997.t1;Parent=K3A94_transcript-g8997.t1
contig_678	AUGUSTUS	intron	8138484	8138537	1	+	.	ID=K3A94_intron-g8997.t1;Name=K3A94_intron-g8997.t1;Parent=K3A94_transcript-g8997.t1
contig_678	AUGUSTUS	exon	8138538	8138601	.	+	.	ID=K3A94_exon-g8997.t1;Name=K3A94_exon-g8997.t1;Parent=K3A94_transcript-g8997.t1
contig_678	AUGUSTUS	CDS	8138538	8138601	1	+	1	ID=K3A94_CDS-g8997.t1;Name=K3A94_CDS-g8997.t1;Parent=K3A94_transcript-g8997.t1
contig_678	AUGUSTUS	stop_codon	8138599	8138601	.	+	0	ID=K3A94_stop_codon-g8997.t1;Name=K3A94_stop_codon-g8997.t1;Parent=K3A94_transcript-g8997.t1
contig_678	AUGUSTUS	gene	8140437	8143693	0.72	+	.	ID=K3A94_g8998;Name=K3A94_g8998
contig_678	GeneMark.hmm	gene	8140437	8143791	.	+	.	ID=K3A94_746_g;Name=K3A94_746_g
contig_678	AUGUSTUS	transcript	8140437	8143693	0.72	+	.	ID=K3A94_transcript-g8998.t1;Name=K3A94_transcript-g8998.t1;Parent=K3A94_g8998
contig_678	GeneMark.hmm	transcript	8140437	8143791	.	+	.	ID=K3A94_transcript-746_t;Name=K3A94_transcript-746_t;Parent=K3A94_746_g
contig_678	AUGUSTUS	start_codon	8140437	8140439	.	+	0	ID=K3A94_start_codon-g8998.t1;Name=K3A94_start_codon-g8998.t1;Parent=K3A94_transcript-g8998.t1
contig_678	GeneMark.hmm	start_codon	8140437	8140439	.	+	0	ID=K3A94_start_codon-746_t;Name=K3A94_start_codon-746_t;Parent=K3A94_transcript-746_t
contig_678	AUGUSTUS	exon	8140437	8140575	.	+	.	ID=K3A94_exon-g8998.t1;Name=K3A94_exon-g8998.t1;Parent=K3A94_transcript-g8998.t1
contig_678	GeneMark.hmm	exon	8140437	8140575	0	+	.	ID=K3A94_exon-746_t;Name=K3A94_exon-746_t;Parent=K3A94_transcript-746_t
contig_678	AUGUSTUS	CDS	8140437	8140575	0.97	+	0	ID=K3A94_CDS-g8998.t1;Name=K3A94_CDS-g8998.t1;Parent=K3A94_transcript-g8998.t1
contig_678	GeneMark.hmm	CDS	8140437	8140575	.	+	0	ID=K3A94_CDS-746_t;Name=K3A94_CDS-746_t;Parent=K3A94_transcript-746_t
contig_678	AUGUSTUS	intron	8140576	8140629	1	+	.	ID=K3A94_intron-g8998.t1;Name=K3A94_intron-g8998.t1;Parent=K3A94_transcript-g8998.t1
contig_678	AUGUSTUS	exon	8140630	8140796	.	+	.	ID=K3A94_exon-g8998.t1;Name=K3A94_exon-g8998.t1;Parent=K3A94_transcript-g8998.t1
contig_678	GeneMark.hmm	exon	8140630	8140796	0	+	.	ID=K3A94_exon-746_t;Name=K3A94_exon-746_t;Parent=K3A94_transcript-746_t
contig_678	AUGUSTUS	CDS	8140630	8140796	1	+	2	ID=K3A94_CDS-g8998.t1;Name=K3A94_CDS-g8998.t1;Parent=K3A94_transcript-g8998.t1
contig_678	GeneMark.hmm	CDS	8140630	8140796	.	+	2	ID=K3A94_CDS-746_t;Name=K3A94_CDS-746_t;Parent=K3A94_transcript-746_t
contig_678	AUGUSTUS	intron	8140797	8140849	1	+	.	ID=K3A94_intron-g8998.t1;Name=K3A94_intron-g8998.t1;Parent=K3A94_transcript-g8998.t1
contig_678	AUGUSTUS	exon	8140850	8141878	.	+	.	ID=K3A94_exon-g8998.t1;Name=K3A94_exon-g8998.t1;Parent=K3A94_transcript-g8998.t1
contig_678	GeneMark.hmm	exon	8140850	8141878	0	+	.	ID=K3A94_exon-746_t;Name=K3A94_exon-746_t;Parent=K3A94_transcript-746_t
contig_678	AUGUSTUS	CDS	8140850	8141878	1	+	0	ID=K3A94_CDS-g8998.t1;Name=K3A94_CDS-g8998.t1;Parent=K3A94_transcript-g8998.t1
contig_678	GeneMark.hmm	CDS	8140850	8141878	.	+	0	ID=K3A94_CDS-746_t;Name=K3A94_CDS-746_t;Parent=K3A94_transcript-746_t
contig_678	AUGUSTUS	intron	8141879	8143011	1	+	.	ID=K3A94_intron-g8998.t1;Name=K3A94_intron-g8998.t1;Parent=K3A94_transcript-g8998.t1
contig_678	AUGUSTUS	exon	8143012	8143554	.	+	.	ID=K3A94_exon-g8998.t1;Name=K3A94_exon-g8998.t1;Parent=K3A94_transcript-g8998.t1
contig_678	GeneMark.hmm	exon	8143012	8143791	0	+	.	ID=K3A94_exon-746_t;Name=K3A94_exon-746_t;Parent=K3A94_transcript-746_t
contig_678	AUGUSTUS	CDS	8143012	8143554	0.74	+	0	ID=K3A94_CDS-g8998.t1;Name=K3A94_CDS-g8998.t1;Parent=K3A94_transcript-g8998.t1
contig_678	GeneMark.hmm	CDS	8143012	8143791	.	+	0	ID=K3A94_CDS-746_t;Name=K3A94_CDS-746_t;Parent=K3A94_transcript-746_t
contig_678	AUGUSTUS	intron	8143555	8143660	0.74	+	.	ID=K3A94_intron-g8998.t1;Name=K3A94_intron-g8998.t1;Parent=K3A94_transcript-g8998.t1
contig_678	AUGUSTUS	exon	8143661	8143693	.	+	.	ID=K3A94_exon-g8998.t1;Name=K3A94_exon-g8998.t1;Parent=K3A94_transcript-g8998.t1
contig_678	AUGUSTUS	CDS	8143661	8143693	0.92	+	0	ID=K3A94_CDS-g8998.t1;Name=K3A94_CDS-g8998.t1;Parent=K3A94_transcript-g8998.t1
contig_678	AUGUSTUS	stop_codon	8143691	8143693	.	+	0	ID=K3A94_stop_codon-g8998.t1;Name=K3A94_stop_codon-g8998.t1;Parent=K3A94_transcript-g8998.t1
contig_678	GeneMark.hmm	stop_codon	8143789	8143791	.	+	0	ID=K3A94_stop_codon-746_t;Name=K3A94_stop_codon-746_t;Parent=K3A94_transcript-746_t
contig_678	AUGUSTUS	gene	8144678	8146994	1	-	.	ID=K3A94_g8999;Name=K3A94_g8999
contig_678	AUGUSTUS	transcript	8144678	8146994	1	-	.	ID=K3A94_transcript-g8999.t1;Name=K3A94_transcript-g8999.t1;Parent=K3A94_g8999
contig_678	AUGUSTUS	stop_codon	8144678	8144680	.	-	0	ID=K3A94_stop_codon-g8999.t1;Name=K3A94_stop_codon-g8999.t1;Parent=K3A94_transcript-g8999.t1
contig_678	AUGUSTUS	exon	8144678	8146027	.	-	.	ID=K3A94_exon-g8999.t1;Name=K3A94_exon-g8999.t1;Parent=K3A94_transcript-g8999.t1
contig_678	AUGUSTUS	CDS	8144678	8146027	1	-	0	ID=K3A94_CDS-g8999.t1;Name=K3A94_CDS-g8999.t1;Parent=K3A94_transcript-g8999.t1
contig_678	AUGUSTUS	intron	8146028	8146991	1	-	.	ID=K3A94_intron-g8999.t1;Name=K3A94_intron-g8999.t1;Parent=K3A94_transcript-g8999.t1
contig_678	AUGUSTUS	start_codon	8146992	8146994	.	-	0	ID=K3A94_start_codon-g8999.t1;Name=K3A94_start_codon-g8999.t1;Parent=K3A94_transcript-g8999.t1
contig_678	AUGUSTUS	exon	8146992	8146994	.	-	.	ID=K3A94_exon-g8999.t1;Name=K3A94_exon-g8999.t1;Parent=K3A94_transcript-g8999.t1
contig_678	AUGUSTUS	CDS	8146992	8146994	1	-	0	ID=K3A94_CDS-g8999.t1;Name=K3A94_CDS-g8999.t1;Parent=K3A94_transcript-g8999.t1
contig_678	AUGUSTUS	gene	8148863	8149214	1	-	.	ID=K3A94_g9000;Name=K3A94_g9000
contig_678	AUGUSTUS	transcript	8148863	8149214	1	-	.	ID=K3A94_transcript-g9000.t1;Name=K3A94_transcript-g9000.t1;Parent=K3A94_g9000
contig_678	AUGUSTUS	stop_codon	8148863	8148865	.	-	0	ID=K3A94_stop_codon-g9000.t1;Name=K3A94_stop_codon-g9000.t1;Parent=K3A94_transcript-g9000.t1
contig_678	AUGUSTUS	exon	8148863	8149063	.	-	.	ID=K3A94_exon-g9000.t1;Name=K3A94_exon-g9000.t1;Parent=K3A94_transcript-g9000.t1
contig_678	AUGUSTUS	CDS	8148863	8149063	1	-	0	ID=K3A94_CDS-g9000.t1;Name=K3A94_CDS-g9000.t1;Parent=K3A94_transcript-g9000.t1
contig_678	AUGUSTUS	intron	8149064	8149169	1	-	.	ID=K3A94_intron-g9000.t1;Name=K3A94_intron-g9000.t1;Parent=K3A94_transcript-g9000.t1
contig_678	AUGUSTUS	exon	8149170	8149214	.	-	.	ID=K3A94_exon-g9000.t1;Name=K3A94_exon-g9000.t1;Parent=K3A94_transcript-g9000.t1
contig_678	AUGUSTUS	CDS	8149170	8149214	1	-	0	ID=K3A94_CDS-g9000.t1;Name=K3A94_CDS-g9000.t1;Parent=K3A94_transcript-g9000.t1
contig_678	AUGUSTUS	start_codon	8149212	8149214	.	-	0	ID=K3A94_start_codon-g9000.t1;Name=K3A94_start_codon-g9000.t1;Parent=K3A94_transcript-g9000.t1
contig_678	AUGUSTUS	gene	8149519	8164275	0.75	+	.	ID=K3A94_g9001;Name=K3A94_g9001
contig_678	AUGUSTUS	transcript	8149519	8164275	0.75	+	.	ID=K3A94_transcript-g9001.t1;Name=K3A94_transcript-g9001.t1;Parent=K3A94_g9001
contig_678	AUGUSTUS	start_codon	8149519	8149521	.	+	0	ID=K3A94_start_codon-g9001.t1;Name=K3A94_start_codon-g9001.t1;Parent=K3A94_transcript-g9001.t1
contig_678	AUGUSTUS	exon	8149519	8149671	.	+	.	ID=K3A94_exon-g9001.t1;Name=K3A94_exon-g9001.t1;Parent=K3A94_transcript-g9001.t1
contig_678	AUGUSTUS	CDS	8149519	8149671	0.76	+	0	ID=K3A94_CDS-g9001.t1;Name=K3A94_CDS-g9001.t1;Parent=K3A94_transcript-g9001.t1
contig_678	AUGUSTUS	intron	8149672	8158016	1	+	.	ID=K3A94_intron-g9001.t1;Name=K3A94_intron-g9001.t1;Parent=K3A94_transcript-g9001.t1
contig_678	AUGUSTUS	exon	8158017	8158322	.	+	.	ID=K3A94_exon-g9001.t1;Name=K3A94_exon-g9001.t1;Parent=K3A94_transcript-g9001.t1
contig_678	AUGUSTUS	CDS	8158017	8158322	1	+	0	ID=K3A94_CDS-g9001.t1;Name=K3A94_CDS-g9001.t1;Parent=K3A94_transcript-g9001.t1
contig_678	AUGUSTUS	intron	8158323	8158952	1	+	.	ID=K3A94_intron-g9001.t1;Name=K3A94_intron-g9001.t1;Parent=K3A94_transcript-g9001.t1
contig_678	AUGUSTUS	exon	8158953	8159192	.	+	.	ID=K3A94_exon-g9001.t1;Name=K3A94_exon-g9001.t1;Parent=K3A94_transcript-g9001.t1
contig_678	AUGUSTUS	CDS	8158953	8159192	1	+	0	ID=K3A94_CDS-g9001.t1;Name=K3A94_CDS-g9001.t1;Parent=K3A94_transcript-g9001.t1
contig_678	AUGUSTUS	intron	8159193	8159943	1	+	.	ID=K3A94_intron-g9001.t1;Name=K3A94_intron-g9001.t1;Parent=K3A94_transcript-g9001.t1
contig_678	AUGUSTUS	exon	8159944	8160177	.	+	.	ID=K3A94_exon-g9001.t1;Name=K3A94_exon-g9001.t1;Parent=K3A94_transcript-g9001.t1
contig_678	AUGUSTUS	CDS	8159944	8160177	1	+	0	ID=K3A94_CDS-g9001.t1;Name=K3A94_CDS-g9001.t1;Parent=K3A94_transcript-g9001.t1
contig_678	AUGUSTUS	intron	8160178	8163615	1	+	.	ID=K3A94_intron-g9001.t1;Name=K3A94_intron-g9001.t1;Parent=K3A94_transcript-g9001.t1
contig_678	AUGUSTUS	exon	8163616	8163731	.	+	.	ID=K3A94_exon-g9001.t1;Name=K3A94_exon-g9001.t1;Parent=K3A94_transcript-g9001.t1
contig_678	AUGUSTUS	CDS	8163616	8163731	1	+	0	ID=K3A94_CDS-g9001.t1;Name=K3A94_CDS-g9001.t1;Parent=K3A94_transcript-g9001.t1
contig_678	AUGUSTUS	intron	8163732	8163784	1	+	.	ID=K3A94_intron-g9001.t1;Name=K3A94_intron-g9001.t1;Parent=K3A94_transcript-g9001.t1
contig_678	AUGUSTUS	exon	8163785	8164135	.	+	.	ID=K3A94_exon-g9001.t1;Name=K3A94_exon-g9001.t1;Parent=K3A94_transcript-g9001.t1
contig_678	AUGUSTUS	CDS	8163785	8164135	0.99	+	1	ID=K3A94_CDS-g9001.t1;Name=K3A94_CDS-g9001.t1;Parent=K3A94_transcript-g9001.t1
contig_678	AUGUSTUS	intron	8164136	8164193	1	+	.	ID=K3A94_intron-g9001.t1;Name=K3A94_intron-g9001.t1;Parent=K3A94_transcript-g9001.t1
contig_678	AUGUSTUS	exon	8164194	8164275	.	+	.	ID=K3A94_exon-g9001.t1;Name=K3A94_exon-g9001.t1;Parent=K3A94_transcript-g9001.t1
contig_678	AUGUSTUS	CDS	8164194	8164275	1	+	1	ID=K3A94_CDS-g9001.t1;Name=K3A94_CDS-g9001.t1;Parent=K3A94_transcript-g9001.t1
contig_678	AUGUSTUS	stop_codon	8164273	8164275	.	+	0	ID=K3A94_stop_codon-g9001.t1;Name=K3A94_stop_codon-g9001.t1;Parent=K3A94_transcript-g9001.t1
contig_678	AUGUSTUS	gene	8167318	8167990	0.88	-	.	ID=K3A94_g9002;Name=K3A94_g9002
contig_678	GeneMark.hmm	gene	8167318	8167875	.	-	.	ID=K3A94_750_g;Name=K3A94_750_g
contig_678	AUGUSTUS	transcript	8167318	8167990	0.88	-	.	ID=K3A94_transcript-g9002.t1;Name=K3A94_transcript-g9002.t1;Parent=K3A94_g9002
contig_678	GeneMark.hmm	transcript	8167318	8167875	.	-	.	ID=K3A94_transcript-750_t;Name=K3A94_transcript-750_t;Parent=K3A94_750_g
contig_678	AUGUSTUS	stop_codon	8167318	8167320	.	-	0	ID=K3A94_stop_codon-g9002.t1;Name=K3A94_stop_codon-g9002.t1;Parent=K3A94_transcript-g9002.t1
contig_678	GeneMark.hmm	stop_codon	8167318	8167320	.	-	0	ID=K3A94_stop_codon-750_t;Name=K3A94_stop_codon-750_t;Parent=K3A94_transcript-750_t
contig_678	AUGUSTUS	exon	8167318	8167637	.	-	.	ID=K3A94_exon-g9002.t1;Name=K3A94_exon-g9002.t1;Parent=K3A94_transcript-g9002.t1
contig_678	GeneMark.hmm	exon	8167318	8167637	0	-	.	ID=K3A94_exon-750_t;Name=K3A94_exon-750_t;Parent=K3A94_transcript-750_t
contig_678	AUGUSTUS	CDS	8167318	8167637	1	-	2	ID=K3A94_CDS-g9002.t1;Name=K3A94_CDS-g9002.t1;Parent=K3A94_transcript-g9002.t1
contig_678	GeneMark.hmm	CDS	8167318	8167637	.	-	2	ID=K3A94_CDS-750_t;Name=K3A94_CDS-750_t;Parent=K3A94_transcript-750_t
contig_678	AUGUSTUS	intron	8167638	8167691	1	-	.	ID=K3A94_intron-g9002.t1;Name=K3A94_intron-g9002.t1;Parent=K3A94_transcript-g9002.t1
contig_678	AUGUSTUS	exon	8167692	8167798	.	-	.	ID=K3A94_exon-g9002.t1;Name=K3A94_exon-g9002.t1;Parent=K3A94_transcript-g9002.t1
contig_678	GeneMark.hmm	exon	8167692	8167798	0	-	.	ID=K3A94_exon-750_t;Name=K3A94_exon-750_t;Parent=K3A94_transcript-750_t
contig_678	AUGUSTUS	CDS	8167692	8167798	1	-	1	ID=K3A94_CDS-g9002.t1;Name=K3A94_CDS-g9002.t1;Parent=K3A94_transcript-g9002.t1
contig_678	GeneMark.hmm	CDS	8167692	8167798	.	-	1	ID=K3A94_CDS-750_t;Name=K3A94_CDS-750_t;Parent=K3A94_transcript-750_t
contig_678	AUGUSTUS	intron	8167799	8167853	1	-	.	ID=K3A94_intron-g9002.t1;Name=K3A94_intron-g9002.t1;Parent=K3A94_transcript-g9002.t1
contig_678	AUGUSTUS	exon	8167854	8167990	.	-	.	ID=K3A94_exon-g9002.t1;Name=K3A94_exon-g9002.t1;Parent=K3A94_transcript-g9002.t1
contig_678	AUGUSTUS	CDS	8167854	8167990	0.88	-	0	ID=K3A94_CDS-g9002.t1;Name=K3A94_CDS-g9002.t1;Parent=K3A94_transcript-g9002.t1
contig_678	GeneMark.hmm	exon	8167859	8167875	0	-	.	ID=K3A94_exon-750_t;Name=K3A94_exon-750_t;Parent=K3A94_transcript-750_t
contig_678	GeneMark.hmm	CDS	8167859	8167875	.	-	0	ID=K3A94_CDS-750_t;Name=K3A94_CDS-750_t;Parent=K3A94_transcript-750_t
contig_678	GeneMark.hmm	start_codon	8167873	8167875	.	-	0	ID=K3A94_start_codon-750_t;Name=K3A94_start_codon-750_t;Parent=K3A94_transcript-750_t
contig_678	AUGUSTUS	start_codon	8167988	8167990	.	-	0	ID=K3A94_start_codon-g9002.t1;Name=K3A94_start_codon-g9002.t1;Parent=K3A94_transcript-g9002.t1
contig_678	AUGUSTUS	gene	8183246	8183512	0.12	-	.	ID=K3A94_g9003;Name=K3A94_g9003
contig_678	AUGUSTUS	transcript	8183246	8183512	0.12	-	.	ID=K3A94_transcript-g9003.t1;Name=K3A94_transcript-g9003.t1;Parent=K3A94_g9003
contig_678	AUGUSTUS	stop_codon	8183246	8183248	.	-	0	ID=K3A94_stop_codon-g9003.t1;Name=K3A94_stop_codon-g9003.t1;Parent=K3A94_transcript-g9003.t1
contig_678	AUGUSTUS	exon	8183246	8183512	.	-	.	ID=K3A94_exon-g9003.t1;Name=K3A94_exon-g9003.t1;Parent=K3A94_transcript-g9003.t1
contig_678	AUGUSTUS	CDS	8183246	8183512	0.12	-	0	ID=K3A94_CDS-g9003.t1;Name=K3A94_CDS-g9003.t1;Parent=K3A94_transcript-g9003.t1
contig_678	AUGUSTUS	start_codon	8183510	8183512	.	-	0	ID=K3A94_start_codon-g9003.t1;Name=K3A94_start_codon-g9003.t1;Parent=K3A94_transcript-g9003.t1
contig_678	AUGUSTUS	gene	8381112	8381462	0.8	+	.	ID=K3A94_g9004;Name=K3A94_g9004
contig_678	AUGUSTUS	transcript	8381112	8381462	0.8	+	.	ID=K3A94_transcript-g9004.t1;Name=K3A94_transcript-g9004.t1;Parent=K3A94_g9004
contig_678	AUGUSTUS	start_codon	8381112	8381114	.	+	0	ID=K3A94_start_codon-g9004.t1;Name=K3A94_start_codon-g9004.t1;Parent=K3A94_transcript-g9004.t1
contig_678	AUGUSTUS	exon	8381112	8381462	.	+	.	ID=K3A94_exon-g9004.t1;Name=K3A94_exon-g9004.t1;Parent=K3A94_transcript-g9004.t1
contig_678	AUGUSTUS	CDS	8381112	8381462	0.8	+	0	ID=K3A94_CDS-g9004.t1;Name=K3A94_CDS-g9004.t1;Parent=K3A94_transcript-g9004.t1
contig_678	AUGUSTUS	stop_codon	8381460	8381462	.	+	0	ID=K3A94_stop_codon-g9004.t1;Name=K3A94_stop_codon-g9004.t1;Parent=K3A94_transcript-g9004.t1
contig_678	AUGUSTUS	gene	8502208	8502549	0.73	-	.	ID=K3A94_g9005;Name=K3A94_g9005
contig_678	AUGUSTUS	transcript	8502208	8502549	0.73	-	.	ID=K3A94_transcript-g9005.t1;Name=K3A94_transcript-g9005.t1;Parent=K3A94_g9005
contig_678	AUGUSTUS	stop_codon	8502208	8502210	.	-	0	ID=K3A94_stop_codon-g9005.t1;Name=K3A94_stop_codon-g9005.t1;Parent=K3A94_transcript-g9005.t1
contig_678	AUGUSTUS	exon	8502208	8502549	.	-	.	ID=K3A94_exon-g9005.t1;Name=K3A94_exon-g9005.t1;Parent=K3A94_transcript-g9005.t1
contig_678	AUGUSTUS	CDS	8502208	8502549	0.73	-	0	ID=K3A94_CDS-g9005.t1;Name=K3A94_CDS-g9005.t1;Parent=K3A94_transcript-g9005.t1
contig_678	AUGUSTUS	start_codon	8502547	8502549	.	-	0	ID=K3A94_start_codon-g9005.t1;Name=K3A94_start_codon-g9005.t1;Parent=K3A94_transcript-g9005.t1
contig_678	AUGUSTUS	gene	8620711	8638190	2.75	+	.	ID=K3A94_g9006;Name=K3A94_g9006
contig_678	AUGUSTUS	transcript	8620711	8638190	0.83	+	.	ID=K3A94_transcript-g9006.t3;Name=K3A94_transcript-g9006.t3;Parent=K3A94_g9006
contig_678	AUGUSTUS	transcript	8620711	8638190	0.95	+	.	ID=K3A94_transcript-g9006.t2;Name=K3A94_transcript-g9006.t2;Parent=K3A94_g9006
contig_678	AUGUSTUS	transcript	8620711	8638190	0.97	+	.	ID=K3A94_transcript-g9006.t1;Name=K3A94_transcript-g9006.t1;Parent=K3A94_g9006
contig_678	AUGUSTUS	start_codon	8620711	8620713	.	+	0	ID=K3A94_start_codon-g9006.t3;Name=K3A94_start_codon-g9006.t3;Parent=K3A94_transcript-g9006.t3
contig_678	AUGUSTUS	start_codon	8620711	8620713	.	+	0	ID=K3A94_start_codon-g9006.t1;Name=K3A94_start_codon-g9006.t1;Parent=K3A94_transcript-g9006.t1
contig_678	AUGUSTUS	start_codon	8620711	8620713	.	+	0	ID=K3A94_start_codon-g9006.t2;Name=K3A94_start_codon-g9006.t2;Parent=K3A94_transcript-g9006.t2
contig_678	AUGUSTUS	exon	8620711	8620758	.	+	.	ID=K3A94_exon-g9006.t3;Name=K3A94_exon-g9006.t3;Parent=K3A94_transcript-g9006.t3
contig_678	AUGUSTUS	exon	8620711	8620758	.	+	.	ID=K3A94_exon-g9006.t1;Name=K3A94_exon-g9006.t1;Parent=K3A94_transcript-g9006.t1
contig_678	AUGUSTUS	exon	8620711	8620758	.	+	.	ID=K3A94_exon-g9006.t2;Name=K3A94_exon-g9006.t2;Parent=K3A94_transcript-g9006.t2
contig_678	AUGUSTUS	CDS	8620711	8620758	0.98	+	0	ID=K3A94_CDS-g9006.t3;Name=K3A94_CDS-g9006.t3;Parent=K3A94_transcript-g9006.t3
contig_678	AUGUSTUS	CDS	8620711	8620758	0.97	+	0	ID=K3A94_CDS-g9006.t1;Name=K3A94_CDS-g9006.t1;Parent=K3A94_transcript-g9006.t1
contig_678	AUGUSTUS	CDS	8620711	8620758	0.99	+	0	ID=K3A94_CDS-g9006.t2;Name=K3A94_CDS-g9006.t2;Parent=K3A94_transcript-g9006.t2
contig_678	AUGUSTUS	intron	8620759	8620961	1	+	.	ID=K3A94_intron-g9006.t3;Name=K3A94_intron-g9006.t3;Parent=K3A94_transcript-g9006.t3
contig_678	AUGUSTUS	intron	8620759	8620961	1	+	.	ID=K3A94_intron-g9006.t1;Name=K3A94_intron-g9006.t1;Parent=K3A94_transcript-g9006.t1
contig_678	AUGUSTUS	intron	8620759	8620961	1	+	.	ID=K3A94_intron-g9006.t2;Name=K3A94_intron-g9006.t2;Parent=K3A94_transcript-g9006.t2
contig_678	AUGUSTUS	exon	8620962	8621015	.	+	.	ID=K3A94_exon-g9006.t3;Name=K3A94_exon-g9006.t3;Parent=K3A94_transcript-g9006.t3
contig_678	AUGUSTUS	exon	8620962	8621015	.	+	.	ID=K3A94_exon-g9006.t1;Name=K3A94_exon-g9006.t1;Parent=K3A94_transcript-g9006.t1
contig_678	AUGUSTUS	exon	8620962	8621015	.	+	.	ID=K3A94_exon-g9006.t2;Name=K3A94_exon-g9006.t2;Parent=K3A94_transcript-g9006.t2
contig_678	AUGUSTUS	CDS	8620962	8621015	1	+	0	ID=K3A94_CDS-g9006.t3;Name=K3A94_CDS-g9006.t3;Parent=K3A94_transcript-g9006.t3
contig_678	AUGUSTUS	CDS	8620962	8621015	1	+	0	ID=K3A94_CDS-g9006.t1;Name=K3A94_CDS-g9006.t1;Parent=K3A94_transcript-g9006.t1
contig_678	AUGUSTUS	CDS	8620962	8621015	1	+	0	ID=K3A94_CDS-g9006.t2;Name=K3A94_CDS-g9006.t2;Parent=K3A94_transcript-g9006.t2
contig_678	AUGUSTUS	intron	8621016	8624087	1	+	.	ID=K3A94_intron-g9006.t3;Name=K3A94_intron-g9006.t3;Parent=K3A94_transcript-g9006.t3
contig_678	AUGUSTUS	intron	8621016	8624087	1	+	.	ID=K3A94_intron-g9006.t1;Name=K3A94_intron-g9006.t1;Parent=K3A94_transcript-g9006.t1
contig_678	AUGUSTUS	intron	8621016	8624087	1	+	.	ID=K3A94_intron-g9006.t2;Name=K3A94_intron-g9006.t2;Parent=K3A94_transcript-g9006.t2
contig_678	AUGUSTUS	exon	8624088	8624150	.	+	.	ID=K3A94_exon-g9006.t3;Name=K3A94_exon-g9006.t3;Parent=K3A94_transcript-g9006.t3
contig_678	AUGUSTUS	exon	8624088	8624150	.	+	.	ID=K3A94_exon-g9006.t1;Name=K3A94_exon-g9006.t1;Parent=K3A94_transcript-g9006.t1
contig_678	AUGUSTUS	exon	8624088	8624150	.	+	.	ID=K3A94_exon-g9006.t2;Name=K3A94_exon-g9006.t2;Parent=K3A94_transcript-g9006.t2
contig_678	AUGUSTUS	CDS	8624088	8624150	1	+	0	ID=K3A94_CDS-g9006.t3;Name=K3A94_CDS-g9006.t3;Parent=K3A94_transcript-g9006.t3
contig_678	AUGUSTUS	CDS	8624088	8624150	1	+	0	ID=K3A94_CDS-g9006.t1;Name=K3A94_CDS-g9006.t1;Parent=K3A94_transcript-g9006.t1
contig_678	AUGUSTUS	CDS	8624088	8624150	1	+	0	ID=K3A94_CDS-g9006.t2;Name=K3A94_CDS-g9006.t2;Parent=K3A94_transcript-g9006.t2
contig_678	AUGUSTUS	intron	8624151	8625734	0.92	+	.	ID=K3A94_intron-g9006.t3;Name=K3A94_intron-g9006.t3;Parent=K3A94_transcript-g9006.t3
contig_678	AUGUSTUS	intron	8624151	8625731	1	+	.	ID=K3A94_intron-g9006.t1;Name=K3A94_intron-g9006.t1;Parent=K3A94_transcript-g9006.t1
contig_678	AUGUSTUS	intron	8624151	8625731	1	+	.	ID=K3A94_intron-g9006.t2;Name=K3A94_intron-g9006.t2;Parent=K3A94_transcript-g9006.t2
contig_678	AUGUSTUS	exon	8625732	8625873	.	+	.	ID=K3A94_exon-g9006.t1;Name=K3A94_exon-g9006.t1;Parent=K3A94_transcript-g9006.t1
contig_678	AUGUSTUS	exon	8625732	8625873	.	+	.	ID=K3A94_exon-g9006.t2;Name=K3A94_exon-g9006.t2;Parent=K3A94_transcript-g9006.t2
contig_678	AUGUSTUS	CDS	8625732	8625873	1	+	0	ID=K3A94_CDS-g9006.t1;Name=K3A94_CDS-g9006.t1;Parent=K3A94_transcript-g9006.t1
contig_678	AUGUSTUS	CDS	8625732	8625873	1	+	0	ID=K3A94_CDS-g9006.t2;Name=K3A94_CDS-g9006.t2;Parent=K3A94_transcript-g9006.t2
contig_678	AUGUSTUS	exon	8625735	8625873	.	+	.	ID=K3A94_exon-g9006.t3;Name=K3A94_exon-g9006.t3;Parent=K3A94_transcript-g9006.t3
contig_678	AUGUSTUS	CDS	8625735	8625873	0.92	+	0	ID=K3A94_CDS-g9006.t3;Name=K3A94_CDS-g9006.t3;Parent=K3A94_transcript-g9006.t3
contig_678	AUGUSTUS	intron	8625874	8629453	1	+	.	ID=K3A94_intron-g9006.t3;Name=K3A94_intron-g9006.t3;Parent=K3A94_transcript-g9006.t3
contig_678	AUGUSTUS	intron	8625874	8629453	1	+	.	ID=K3A94_intron-g9006.t1;Name=K3A94_intron-g9006.t1;Parent=K3A94_transcript-g9006.t1
contig_678	AUGUSTUS	intron	8625874	8629453	1	+	.	ID=K3A94_intron-g9006.t2;Name=K3A94_intron-g9006.t2;Parent=K3A94_transcript-g9006.t2
contig_678	AUGUSTUS	exon	8629454	8629590	.	+	.	ID=K3A94_exon-g9006.t3;Name=K3A94_exon-g9006.t3;Parent=K3A94_transcript-g9006.t3
contig_678	AUGUSTUS	exon	8629454	8629590	.	+	.	ID=K3A94_exon-g9006.t1;Name=K3A94_exon-g9006.t1;Parent=K3A94_transcript-g9006.t1
contig_678	AUGUSTUS	exon	8629454	8629590	.	+	.	ID=K3A94_exon-g9006.t2;Name=K3A94_exon-g9006.t2;Parent=K3A94_transcript-g9006.t2
contig_678	AUGUSTUS	CDS	8629454	8629590	0.93	+	2	ID=K3A94_CDS-g9006.t3;Name=K3A94_CDS-g9006.t3;Parent=K3A94_transcript-g9006.t3
contig_678	AUGUSTUS	CDS	8629454	8629590	1	+	2	ID=K3A94_CDS-g9006.t1;Name=K3A94_CDS-g9006.t1;Parent=K3A94_transcript-g9006.t1
contig_678	AUGUSTUS	CDS	8629454	8629590	0.96	+	2	ID=K3A94_CDS-g9006.t2;Name=K3A94_CDS-g9006.t2;Parent=K3A94_transcript-g9006.t2
contig_678	AUGUSTUS	intron	8629591	8629638	0.93	+	.	ID=K3A94_intron-g9006.t3;Name=K3A94_intron-g9006.t3;Parent=K3A94_transcript-g9006.t3
contig_678	AUGUSTUS	intron	8629591	8631442	1	+	.	ID=K3A94_intron-g9006.t1;Name=K3A94_intron-g9006.t1;Parent=K3A94_transcript-g9006.t1
contig_678	AUGUSTUS	intron	8629591	8629638	0.96	+	.	ID=K3A94_intron-g9006.t2;Name=K3A94_intron-g9006.t2;Parent=K3A94_transcript-g9006.t2
contig_678	AUGUSTUS	exon	8629639	8629671	.	+	.	ID=K3A94_exon-g9006.t3;Name=K3A94_exon-g9006.t3;Parent=K3A94_transcript-g9006.t3
contig_678	AUGUSTUS	exon	8629639	8629671	.	+	.	ID=K3A94_exon-g9006.t2;Name=K3A94_exon-g9006.t2;Parent=K3A94_transcript-g9006.t2
contig_678	AUGUSTUS	CDS	8629639	8629671	1	+	0	ID=K3A94_CDS-g9006.t3;Name=K3A94_CDS-g9006.t3;Parent=K3A94_transcript-g9006.t3
contig_678	AUGUSTUS	CDS	8629639	8629671	1	+	0	ID=K3A94_CDS-g9006.t2;Name=K3A94_CDS-g9006.t2;Parent=K3A94_transcript-g9006.t2
contig_678	AUGUSTUS	intron	8629672	8631442	1	+	.	ID=K3A94_intron-g9006.t3;Name=K3A94_intron-g9006.t3;Parent=K3A94_transcript-g9006.t3
contig_678	AUGUSTUS	intron	8629672	8631442	1	+	.	ID=K3A94_intron-g9006.t2;Name=K3A94_intron-g9006.t2;Parent=K3A94_transcript-g9006.t2
contig_678	AUGUSTUS	exon	8631443	8631654	.	+	.	ID=K3A94_exon-g9006.t3;Name=K3A94_exon-g9006.t3;Parent=K3A94_transcript-g9006.t3
contig_678	AUGUSTUS	exon	8631443	8631654	.	+	.	ID=K3A94_exon-g9006.t1;Name=K3A94_exon-g9006.t1;Parent=K3A94_transcript-g9006.t1
contig_678	AUGUSTUS	exon	8631443	8631654	.	+	.	ID=K3A94_exon-g9006.t2;Name=K3A94_exon-g9006.t2;Parent=K3A94_transcript-g9006.t2
contig_678	AUGUSTUS	CDS	8631443	8631654	1	+	0	ID=K3A94_CDS-g9006.t3;Name=K3A94_CDS-g9006.t3;Parent=K3A94_transcript-g9006.t3
contig_678	AUGUSTUS	CDS	8631443	8631654	1	+	0	ID=K3A94_CDS-g9006.t1;Name=K3A94_CDS-g9006.t1;Parent=K3A94_transcript-g9006.t1
contig_678	AUGUSTUS	CDS	8631443	8631654	1	+	0	ID=K3A94_CDS-g9006.t2;Name=K3A94_CDS-g9006.t2;Parent=K3A94_transcript-g9006.t2
contig_678	AUGUSTUS	intron	8631655	8638132	1	+	.	ID=K3A94_intron-g9006.t3;Name=K3A94_intron-g9006.t3;Parent=K3A94_transcript-g9006.t3
contig_678	AUGUSTUS	intron	8631655	8638132	1	+	.	ID=K3A94_intron-g9006.t1;Name=K3A94_intron-g9006.t1;Parent=K3A94_transcript-g9006.t1
contig_678	AUGUSTUS	intron	8631655	8638132	1	+	.	ID=K3A94_intron-g9006.t2;Name=K3A94_intron-g9006.t2;Parent=K3A94_transcript-g9006.t2
contig_678	AUGUSTUS	exon	8638133	8638190	.	+	.	ID=K3A94_exon-g9006.t3;Name=K3A94_exon-g9006.t3;Parent=K3A94_transcript-g9006.t3
contig_678	AUGUSTUS	exon	8638133	8638190	.	+	.	ID=K3A94_exon-g9006.t1;Name=K3A94_exon-g9006.t1;Parent=K3A94_transcript-g9006.t1
contig_678	AUGUSTUS	exon	8638133	8638190	.	+	.	ID=K3A94_exon-g9006.t2;Name=K3A94_exon-g9006.t2;Parent=K3A94_transcript-g9006.t2
contig_678	AUGUSTUS	CDS	8638133	8638190	1	+	1	ID=K3A94_CDS-g9006.t3;Name=K3A94_CDS-g9006.t3;Parent=K3A94_transcript-g9006.t3
contig_678	AUGUSTUS	CDS	8638133	8638190	1	+	1	ID=K3A94_CDS-g9006.t1;Name=K3A94_CDS-g9006.t1;Parent=K3A94_transcript-g9006.t1
contig_678	AUGUSTUS	CDS	8638133	8638190	1	+	1	ID=K3A94_CDS-g9006.t2;Name=K3A94_CDS-g9006.t2;Parent=K3A94_transcript-g9006.t2
contig_678	AUGUSTUS	stop_codon	8638188	8638190	.	+	0	ID=K3A94_stop_codon-g9006.t3;Name=K3A94_stop_codon-g9006.t3;Parent=K3A94_transcript-g9006.t3
contig_678	AUGUSTUS	stop_codon	8638188	8638190	.	+	0	ID=K3A94_stop_codon-g9006.t1;Name=K3A94_stop_codon-g9006.t1;Parent=K3A94_transcript-g9006.t1
contig_678	AUGUSTUS	stop_codon	8638188	8638190	.	+	0	ID=K3A94_stop_codon-g9006.t2;Name=K3A94_stop_codon-g9006.t2;Parent=K3A94_transcript-g9006.t2
contig_678	AUGUSTUS	gene	8643792	8646397	0.99	+	.	ID=K3A94_g9007;Name=K3A94_g9007
contig_678	AUGUSTUS	transcript	8643792	8646397	0.99	+	.	ID=K3A94_transcript-g9007.t1;Name=K3A94_transcript-g9007.t1;Parent=K3A94_g9007
contig_678	AUGUSTUS	start_codon	8643792	8643794	.	+	0	ID=K3A94_start_codon-g9007.t1;Name=K3A94_start_codon-g9007.t1;Parent=K3A94_transcript-g9007.t1
contig_678	AUGUSTUS	exon	8643792	8643832	.	+	.	ID=K3A94_exon-g9007.t1;Name=K3A94_exon-g9007.t1;Parent=K3A94_transcript-g9007.t1
contig_678	AUGUSTUS	CDS	8643792	8643832	1	+	0	ID=K3A94_CDS-g9007.t1;Name=K3A94_CDS-g9007.t1;Parent=K3A94_transcript-g9007.t1
contig_678	AUGUSTUS	intron	8643833	8643927	1	+	.	ID=K3A94_intron-g9007.t1;Name=K3A94_intron-g9007.t1;Parent=K3A94_transcript-g9007.t1
contig_678	AUGUSTUS	exon	8643928	8644004	.	+	.	ID=K3A94_exon-g9007.t1;Name=K3A94_exon-g9007.t1;Parent=K3A94_transcript-g9007.t1
contig_678	AUGUSTUS	CDS	8643928	8644004	1	+	1	ID=K3A94_CDS-g9007.t1;Name=K3A94_CDS-g9007.t1;Parent=K3A94_transcript-g9007.t1
contig_678	AUGUSTUS	intron	8644005	8644063	1	+	.	ID=K3A94_intron-g9007.t1;Name=K3A94_intron-g9007.t1;Parent=K3A94_transcript-g9007.t1
contig_678	AUGUSTUS	exon	8644064	8644475	.	+	.	ID=K3A94_exon-g9007.t1;Name=K3A94_exon-g9007.t1;Parent=K3A94_transcript-g9007.t1
contig_678	AUGUSTUS	CDS	8644064	8644475	0.99	+	2	ID=K3A94_CDS-g9007.t1;Name=K3A94_CDS-g9007.t1;Parent=K3A94_transcript-g9007.t1
contig_678	AUGUSTUS	intron	8644476	8646222	1	+	.	ID=K3A94_intron-g9007.t1;Name=K3A94_intron-g9007.t1;Parent=K3A94_transcript-g9007.t1
contig_678	AUGUSTUS	exon	8646223	8646397	.	+	.	ID=K3A94_exon-g9007.t1;Name=K3A94_exon-g9007.t1;Parent=K3A94_transcript-g9007.t1
contig_678	AUGUSTUS	CDS	8646223	8646397	1	+	1	ID=K3A94_CDS-g9007.t1;Name=K3A94_CDS-g9007.t1;Parent=K3A94_transcript-g9007.t1
contig_678	AUGUSTUS	stop_codon	8646395	8646397	.	+	0	ID=K3A94_stop_codon-g9007.t1;Name=K3A94_stop_codon-g9007.t1;Parent=K3A94_transcript-g9007.t1
contig_678	AUGUSTUS	gene	8676601	8680992	0.73	+	.	ID=K3A94_g9008;Name=K3A94_g9008
contig_678	AUGUSTUS	transcript	8676601	8680992	0.73	+	.	ID=K3A94_transcript-g9008.t1;Name=K3A94_transcript-g9008.t1;Parent=K3A94_g9008
contig_678	AUGUSTUS	start_codon	8676601	8676603	.	+	0	ID=K3A94_start_codon-g9008.t1;Name=K3A94_start_codon-g9008.t1;Parent=K3A94_transcript-g9008.t1
contig_678	AUGUSTUS	exon	8676601	8676662	.	+	.	ID=K3A94_exon-g9008.t1;Name=K3A94_exon-g9008.t1;Parent=K3A94_transcript-g9008.t1
contig_678	AUGUSTUS	CDS	8676601	8676662	0.84	+	0	ID=K3A94_CDS-g9008.t1;Name=K3A94_CDS-g9008.t1;Parent=K3A94_transcript-g9008.t1
contig_678	AUGUSTUS	intron	8676663	8677523	0.84	+	.	ID=K3A94_intron-g9008.t1;Name=K3A94_intron-g9008.t1;Parent=K3A94_transcript-g9008.t1
contig_678	AUGUSTUS	exon	8677524	8677742	.	+	.	ID=K3A94_exon-g9008.t1;Name=K3A94_exon-g9008.t1;Parent=K3A94_transcript-g9008.t1
contig_678	AUGUSTUS	CDS	8677524	8677742	0.89	+	1	ID=K3A94_CDS-g9008.t1;Name=K3A94_CDS-g9008.t1;Parent=K3A94_transcript-g9008.t1
contig_678	AUGUSTUS	intron	8677743	8680649	0.86	+	.	ID=K3A94_intron-g9008.t1;Name=K3A94_intron-g9008.t1;Parent=K3A94_transcript-g9008.t1
contig_678	AUGUSTUS	exon	8680650	8680992	.	+	.	ID=K3A94_exon-g9008.t1;Name=K3A94_exon-g9008.t1;Parent=K3A94_transcript-g9008.t1
contig_678	AUGUSTUS	CDS	8680650	8680992	0.89	+	1	ID=K3A94_CDS-g9008.t1;Name=K3A94_CDS-g9008.t1;Parent=K3A94_transcript-g9008.t1
contig_678	AUGUSTUS	stop_codon	8680990	8680992	.	+	0	ID=K3A94_stop_codon-g9008.t1;Name=K3A94_stop_codon-g9008.t1;Parent=K3A94_transcript-g9008.t1
contig_678	AUGUSTUS	gene	8784749	8985455	1.25	+	.	ID=K3A94_g9009;Name=K3A94_g9009
contig_678	AUGUSTUS	transcript	8784749	8985455	0.25	+	.	ID=K3A94_transcript-g9009.t2;Name=K3A94_transcript-g9009.t2;Parent=K3A94_g9009
contig_678	AUGUSTUS	start_codon	8784749	8784751	.	+	0	ID=K3A94_start_codon-g9009.t2;Name=K3A94_start_codon-g9009.t2;Parent=K3A94_transcript-g9009.t2
contig_678	AUGUSTUS	exon	8784749	8784768	.	+	.	ID=K3A94_exon-g9009.t2;Name=K3A94_exon-g9009.t2;Parent=K3A94_transcript-g9009.t2
contig_678	AUGUSTUS	CDS	8784749	8784768	0.37	+	0	ID=K3A94_CDS-g9009.t2;Name=K3A94_CDS-g9009.t2;Parent=K3A94_transcript-g9009.t2
contig_678	AUGUSTUS	intron	8784769	8785513	0.37	+	.	ID=K3A94_intron-g9009.t2;Name=K3A94_intron-g9009.t2;Parent=K3A94_transcript-g9009.t2
contig_678	AUGUSTUS	exon	8785514	8785604	.	+	.	ID=K3A94_exon-g9009.t2;Name=K3A94_exon-g9009.t2;Parent=K3A94_transcript-g9009.t2
contig_678	AUGUSTUS	CDS	8785514	8785604	0.28	+	1	ID=K3A94_CDS-g9009.t2;Name=K3A94_CDS-g9009.t2;Parent=K3A94_transcript-g9009.t2
contig_678	AUGUSTUS	intron	8785605	8799008	0.25	+	.	ID=K3A94_intron-g9009.t2;Name=K3A94_intron-g9009.t2;Parent=K3A94_transcript-g9009.t2
contig_678	AUGUSTUS	exon	8799009	8799019	.	+	.	ID=K3A94_exon-g9009.t2;Name=K3A94_exon-g9009.t2;Parent=K3A94_transcript-g9009.t2
contig_678	AUGUSTUS	CDS	8799009	8799019	0.38	+	0	ID=K3A94_CDS-g9009.t2;Name=K3A94_CDS-g9009.t2;Parent=K3A94_transcript-g9009.t2
contig_678	AUGUSTUS	intron	8799020	8896518	0.38	+	.	ID=K3A94_intron-g9009.t2;Name=K3A94_intron-g9009.t2;Parent=K3A94_transcript-g9009.t2
contig_678	AUGUSTUS	gene	8846436	8846726	0.5	-	.	ID=K3A94_g9010;Name=K3A94_g9010
contig_678	AUGUSTUS	transcript	8846436	8846726	0.5	-	.	ID=K3A94_transcript-g9010.t1;Name=K3A94_transcript-g9010.t1;Parent=K3A94_g9010
contig_678	AUGUSTUS	stop_codon	8846436	8846438	.	-	0	ID=K3A94_stop_codon-g9010.t1;Name=K3A94_stop_codon-g9010.t1;Parent=K3A94_transcript-g9010.t1
contig_678	AUGUSTUS	exon	8846436	8846726	.	-	.	ID=K3A94_exon-g9010.t1;Name=K3A94_exon-g9010.t1;Parent=K3A94_transcript-g9010.t1
contig_678	AUGUSTUS	CDS	8846436	8846726	0.5	-	0	ID=K3A94_CDS-g9010.t1;Name=K3A94_CDS-g9010.t1;Parent=K3A94_transcript-g9010.t1
contig_678	AUGUSTUS	start_codon	8846724	8846726	.	-	0	ID=K3A94_start_codon-g9010.t1;Name=K3A94_start_codon-g9010.t1;Parent=K3A94_transcript-g9010.t1
contig_678	cmscan	gene	8867442	8867488	.	+	.	ID=K3A94_RF00032.1018;Name=K3A94_RF00032.1018
contig_678	cmscan	exon	8867442	8867488	.	+	.	ID=K3A94_exon-RF00032.1018;Parent=K3A94_RF00032.1018;product=K3A94_Histone 3' UTR stem-loop
contig_678	cmscan	mRNA	8867442	8867488	.	+	.	ID=K3A94_rna-RF00032.1018;Parent=K3A94_RF00032.1018;product=K3A94_Histone 3' UTR stem-loop
contig_678	AUGUSTUS	exon	8896519	8896581	.	+	.	ID=K3A94_exon-g9009.t2;Name=K3A94_exon-g9009.t2;Parent=K3A94_transcript-g9009.t2
contig_678	AUGUSTUS	CDS	8896519	8896581	0.4	+	1	ID=K3A94_CDS-g9009.t2;Name=K3A94_CDS-g9009.t2;Parent=K3A94_transcript-g9009.t2
contig_678	AUGUSTUS	intron	8896582	8984053	1	+	.	ID=K3A94_intron-g9009.t2;Name=K3A94_intron-g9009.t2;Parent=K3A94_transcript-g9009.t2
contig_678	AUGUSTUS	transcript	8970670	8985455	1	+	.	ID=K3A94_transcript-g9009.t1;Name=K3A94_transcript-g9009.t1;Parent=K3A94_g9009
contig_678	AUGUSTUS	start_codon	8970670	8970672	.	+	0	ID=K3A94_start_codon-g9009.t1;Name=K3A94_start_codon-g9009.t1;Parent=K3A94_transcript-g9009.t1
contig_678	AUGUSTUS	exon	8970670	8970746	.	+	.	ID=K3A94_exon-g9009.t1;Name=K3A94_exon-g9009.t1;Parent=K3A94_transcript-g9009.t1
contig_678	AUGUSTUS	CDS	8970670	8970746	1	+	0	ID=K3A94_CDS-g9009.t1;Name=K3A94_CDS-g9009.t1;Parent=K3A94_transcript-g9009.t1
contig_678	AUGUSTUS	intron	8970747	8984053	1	+	.	ID=K3A94_intron-g9009.t1;Name=K3A94_intron-g9009.t1;Parent=K3A94_transcript-g9009.t1
contig_678	cmscan	gene	8982969	8983039	.	-	.	ID=K3A94_RF03299.1;Name=K3A94_RF03299.1
contig_678	cmscan	exon	8982969	8983039	.	-	.	ID=K3A94_exon-RF03299.1;Parent=K3A94_RF03299.1;product=K3A94_mir-1000 microRNA precursor family
contig_678	cmscan	misc_RNA	8982969	8983039	.	-	.	ID=K3A94_rna-RF03299.1;Parent=K3A94_RF03299.1;product=K3A94_mir-1000 microRNA precursor family
contig_678	AUGUSTUS	exon	8984054	8984297	.	+	.	ID=K3A94_exon-g9009.t1;Name=K3A94_exon-g9009.t1;Parent=K3A94_transcript-g9009.t1
contig_678	AUGUSTUS	exon	8984054	8984297	.	+	.	ID=K3A94_exon-g9009.t2;Name=K3A94_exon-g9009.t2;Parent=K3A94_transcript-g9009.t2
contig_678	AUGUSTUS	CDS	8984054	8984297	1	+	1	ID=K3A94_CDS-g9009.t1;Name=K3A94_CDS-g9009.t1;Parent=K3A94_transcript-g9009.t1
contig_678	AUGUSTUS	CDS	8984054	8984297	1	+	1	ID=K3A94_CDS-g9009.t2;Name=K3A94_CDS-g9009.t2;Parent=K3A94_transcript-g9009.t2
contig_678	AUGUSTUS	intron	8984298	8984618	1	+	.	ID=K3A94_intron-g9009.t1;Name=K3A94_intron-g9009.t1;Parent=K3A94_transcript-g9009.t1
contig_678	AUGUSTUS	intron	8984298	8984618	1	+	.	ID=K3A94_intron-g9009.t2;Name=K3A94_intron-g9009.t2;Parent=K3A94_transcript-g9009.t2
contig_678	AUGUSTUS	exon	8984619	8985455	.	+	.	ID=K3A94_exon-g9009.t1;Name=K3A94_exon-g9009.t1;Parent=K3A94_transcript-g9009.t1
contig_678	AUGUSTUS	exon	8984619	8985455	.	+	.	ID=K3A94_exon-g9009.t2;Name=K3A94_exon-g9009.t2;Parent=K3A94_transcript-g9009.t2
contig_678	AUGUSTUS	CDS	8984619	8985455	1	+	0	ID=K3A94_CDS-g9009.t1;Name=K3A94_CDS-g9009.t1;Parent=K3A94_transcript-g9009.t1
contig_678	AUGUSTUS	CDS	8984619	8985455	0.99	+	0	ID=K3A94_CDS-g9009.t2;Name=K3A94_CDS-g9009.t2;Parent=K3A94_transcript-g9009.t2
contig_678	AUGUSTUS	stop_codon	8985453	8985455	.	+	0	ID=K3A94_stop_codon-g9009.t1;Name=K3A94_stop_codon-g9009.t1;Parent=K3A94_transcript-g9009.t1
contig_678	AUGUSTUS	stop_codon	8985453	8985455	.	+	0	ID=K3A94_stop_codon-g9009.t2;Name=K3A94_stop_codon-g9009.t2;Parent=K3A94_transcript-g9009.t2
contig_678	AUGUSTUS	gene	8994214	8999324	0.96	+	.	ID=K3A94_g9011;Name=K3A94_g9011
contig_678	AUGUSTUS	transcript	8994214	8999324	0.96	+	.	ID=K3A94_transcript-g9011.t1;Name=K3A94_transcript-g9011.t1;Parent=K3A94_g9011
contig_678	AUGUSTUS	start_codon	8994214	8994216	.	+	0	ID=K3A94_start_codon-g9011.t1;Name=K3A94_start_codon-g9011.t1;Parent=K3A94_transcript-g9011.t1
contig_678	AUGUSTUS	exon	8994214	8994582	.	+	.	ID=K3A94_exon-g9011.t1;Name=K3A94_exon-g9011.t1;Parent=K3A94_transcript-g9011.t1
contig_678	AUGUSTUS	CDS	8994214	8994582	1	+	0	ID=K3A94_CDS-g9011.t1;Name=K3A94_CDS-g9011.t1;Parent=K3A94_transcript-g9011.t1
contig_678	AUGUSTUS	intron	8994583	8994638	1	+	.	ID=K3A94_intron-g9011.t1;Name=K3A94_intron-g9011.t1;Parent=K3A94_transcript-g9011.t1
contig_678	AUGUSTUS	exon	8994639	8994910	.	+	.	ID=K3A94_exon-g9011.t1;Name=K3A94_exon-g9011.t1;Parent=K3A94_transcript-g9011.t1
contig_678	AUGUSTUS	CDS	8994639	8994910	1	+	0	ID=K3A94_CDS-g9011.t1;Name=K3A94_CDS-g9011.t1;Parent=K3A94_transcript-g9011.t1
contig_678	AUGUSTUS	intron	8994911	8994974	1	+	.	ID=K3A94_intron-g9011.t1;Name=K3A94_intron-g9011.t1;Parent=K3A94_transcript-g9011.t1
contig_678	AUGUSTUS	exon	8994975	8995225	.	+	.	ID=K3A94_exon-g9011.t1;Name=K3A94_exon-g9011.t1;Parent=K3A94_transcript-g9011.t1
contig_678	AUGUSTUS	CDS	8994975	8995225	1	+	1	ID=K3A94_CDS-g9011.t1;Name=K3A94_CDS-g9011.t1;Parent=K3A94_transcript-g9011.t1
contig_678	AUGUSTUS	intron	8995226	8995284	1	+	.	ID=K3A94_intron-g9011.t1;Name=K3A94_intron-g9011.t1;Parent=K3A94_transcript-g9011.t1
contig_678	AUGUSTUS	exon	8995285	8995516	.	+	.	ID=K3A94_exon-g9011.t1;Name=K3A94_exon-g9011.t1;Parent=K3A94_transcript-g9011.t1
contig_678	AUGUSTUS	CDS	8995285	8995516	1	+	2	ID=K3A94_CDS-g9011.t1;Name=K3A94_CDS-g9011.t1;Parent=K3A94_transcript-g9011.t1
contig_678	AUGUSTUS	intron	8995517	8996187	1	+	.	ID=K3A94_intron-g9011.t1;Name=K3A94_intron-g9011.t1;Parent=K3A94_transcript-g9011.t1
contig_678	AUGUSTUS	exon	8996188	8996566	.	+	.	ID=K3A94_exon-g9011.t1;Name=K3A94_exon-g9011.t1;Parent=K3A94_transcript-g9011.t1
contig_678	AUGUSTUS	CDS	8996188	8996566	1	+	1	ID=K3A94_CDS-g9011.t1;Name=K3A94_CDS-g9011.t1;Parent=K3A94_transcript-g9011.t1
contig_678	AUGUSTUS	intron	8996567	8996622	1	+	.	ID=K3A94_intron-g9011.t1;Name=K3A94_intron-g9011.t1;Parent=K3A94_transcript-g9011.t1
contig_678	AUGUSTUS	exon	8996623	8996892	.	+	.	ID=K3A94_exon-g9011.t1;Name=K3A94_exon-g9011.t1;Parent=K3A94_transcript-g9011.t1
contig_678	AUGUSTUS	CDS	8996623	8996892	1	+	0	ID=K3A94_CDS-g9011.t1;Name=K3A94_CDS-g9011.t1;Parent=K3A94_transcript-g9011.t1
contig_678	AUGUSTUS	intron	8996893	8997241	1	+	.	ID=K3A94_intron-g9011.t1;Name=K3A94_intron-g9011.t1;Parent=K3A94_transcript-g9011.t1
contig_678	AUGUSTUS	exon	8997242	8997563	.	+	.	ID=K3A94_exon-g9011.t1;Name=K3A94_exon-g9011.t1;Parent=K3A94_transcript-g9011.t1
contig_678	AUGUSTUS	CDS	8997242	8997563	1	+	0	ID=K3A94_CDS-g9011.t1;Name=K3A94_CDS-g9011.t1;Parent=K3A94_transcript-g9011.t1
contig_678	AUGUSTUS	intron	8997564	8997625	1	+	.	ID=K3A94_intron-g9011.t1;Name=K3A94_intron-g9011.t1;Parent=K3A94_transcript-g9011.t1
contig_678	AUGUSTUS	exon	8997626	8998009	.	+	.	ID=K3A94_exon-g9011.t1;Name=K3A94_exon-g9011.t1;Parent=K3A94_transcript-g9011.t1
contig_678	AUGUSTUS	CDS	8997626	8998009	1	+	2	ID=K3A94_CDS-g9011.t1;Name=K3A94_CDS-g9011.t1;Parent=K3A94_transcript-g9011.t1
contig_678	AUGUSTUS	intron	8998010	8998073	1	+	.	ID=K3A94_intron-g9011.t1;Name=K3A94_intron-g9011.t1;Parent=K3A94_transcript-g9011.t1
contig_678	AUGUSTUS	exon	8998074	8998350	.	+	.	ID=K3A94_exon-g9011.t1;Name=K3A94_exon-g9011.t1;Parent=K3A94_transcript-g9011.t1
contig_678	AUGUSTUS	CDS	8998074	8998350	1	+	2	ID=K3A94_CDS-g9011.t1;Name=K3A94_CDS-g9011.t1;Parent=K3A94_transcript-g9011.t1
contig_678	AUGUSTUS	intron	8998351	8998420	1	+	.	ID=K3A94_intron-g9011.t1;Name=K3A94_intron-g9011.t1;Parent=K3A94_transcript-g9011.t1
contig_678	AUGUSTUS	exon	8998421	8998613	.	+	.	ID=K3A94_exon-g9011.t1;Name=K3A94_exon-g9011.t1;Parent=K3A94_transcript-g9011.t1
contig_678	AUGUSTUS	CDS	8998421	8998613	1	+	1	ID=K3A94_CDS-g9011.t1;Name=K3A94_CDS-g9011.t1;Parent=K3A94_transcript-g9011.t1
contig_678	AUGUSTUS	intron	8998614	8998674	1	+	.	ID=K3A94_intron-g9011.t1;Name=K3A94_intron-g9011.t1;Parent=K3A94_transcript-g9011.t1
contig_678	AUGUSTUS	exon	8998675	8998989	.	+	.	ID=K3A94_exon-g9011.t1;Name=K3A94_exon-g9011.t1;Parent=K3A94_transcript-g9011.t1
contig_678	AUGUSTUS	CDS	8998675	8998989	1	+	0	ID=K3A94_CDS-g9011.t1;Name=K3A94_CDS-g9011.t1;Parent=K3A94_transcript-g9011.t1
contig_678	AUGUSTUS	intron	8998990	8999051	1	+	.	ID=K3A94_intron-g9011.t1;Name=K3A94_intron-g9011.t1;Parent=K3A94_transcript-g9011.t1
contig_678	AUGUSTUS	exon	8999052	8999324	.	+	.	ID=K3A94_exon-g9011.t1;Name=K3A94_exon-g9011.t1;Parent=K3A94_transcript-g9011.t1
contig_678	AUGUSTUS	CDS	8999052	8999324	0.96	+	0	ID=K3A94_CDS-g9011.t1;Name=K3A94_CDS-g9011.t1;Parent=K3A94_transcript-g9011.t1
contig_678	AUGUSTUS	stop_codon	8999322	8999324	.	+	0	ID=K3A94_stop_codon-g9011.t1;Name=K3A94_stop_codon-g9011.t1;Parent=K3A94_transcript-g9011.t1
contig_678	AUGUSTUS	gene	9000867	9128191	2.12	+	.	ID=K3A94_g9012;Name=K3A94_g9012
contig_678	AUGUSTUS	transcript	9000867	9128191	0.65	+	.	ID=K3A94_transcript-g9012.t3;Name=K3A94_transcript-g9012.t3;Parent=K3A94_g9012
contig_678	AUGUSTUS	transcript	9000867	9128191	0.72	+	.	ID=K3A94_transcript-g9012.t1;Name=K3A94_transcript-g9012.t1;Parent=K3A94_g9012
contig_678	AUGUSTUS	transcript	9000867	9128191	0.75	+	.	ID=K3A94_transcript-g9012.t2;Name=K3A94_transcript-g9012.t2;Parent=K3A94_g9012
contig_678	AUGUSTUS	start_codon	9000867	9000869	.	+	0	ID=K3A94_start_codon-g9012.t3;Name=K3A94_start_codon-g9012.t3;Parent=K3A94_transcript-g9012.t3
contig_678	AUGUSTUS	start_codon	9000867	9000869	.	+	0	ID=K3A94_start_codon-g9012.t2;Name=K3A94_start_codon-g9012.t2;Parent=K3A94_transcript-g9012.t2
contig_678	AUGUSTUS	start_codon	9000867	9000869	.	+	0	ID=K3A94_start_codon-g9012.t1;Name=K3A94_start_codon-g9012.t1;Parent=K3A94_transcript-g9012.t1
contig_678	AUGUSTUS	exon	9000867	9000924	.	+	.	ID=K3A94_exon-g9012.t3;Name=K3A94_exon-g9012.t3;Parent=K3A94_transcript-g9012.t3
contig_678	AUGUSTUS	exon	9000867	9000924	.	+	.	ID=K3A94_exon-g9012.t2;Name=K3A94_exon-g9012.t2;Parent=K3A94_transcript-g9012.t2
contig_678	AUGUSTUS	exon	9000867	9000924	.	+	.	ID=K3A94_exon-g9012.t1;Name=K3A94_exon-g9012.t1;Parent=K3A94_transcript-g9012.t1
contig_678	AUGUSTUS	CDS	9000867	9000924	0.96	+	0	ID=K3A94_CDS-g9012.t3;Name=K3A94_CDS-g9012.t3;Parent=K3A94_transcript-g9012.t3
contig_678	AUGUSTUS	CDS	9000867	9000924	1	+	0	ID=K3A94_CDS-g9012.t2;Name=K3A94_CDS-g9012.t2;Parent=K3A94_transcript-g9012.t2
contig_678	AUGUSTUS	CDS	9000867	9000924	1	+	0	ID=K3A94_CDS-g9012.t1;Name=K3A94_CDS-g9012.t1;Parent=K3A94_transcript-g9012.t1
contig_678	AUGUSTUS	intron	9000925	9105507	1	+	.	ID=K3A94_intron-g9012.t3;Name=K3A94_intron-g9012.t3;Parent=K3A94_transcript-g9012.t3
contig_678	AUGUSTUS	intron	9000925	9105507	1	+	.	ID=K3A94_intron-g9012.t2;Name=K3A94_intron-g9012.t2;Parent=K3A94_transcript-g9012.t2
contig_678	AUGUSTUS	intron	9000925	9105507	1	+	.	ID=K3A94_intron-g9012.t1;Name=K3A94_intron-g9012.t1;Parent=K3A94_transcript-g9012.t1
contig_678	AUGUSTUS	gene	9021803	9022045	0.99	-	.	ID=K3A94_g9013;Name=K3A94_g9013
contig_678	AUGUSTUS	transcript	9021803	9022045	0.99	-	.	ID=K3A94_transcript-g9013.t1;Name=K3A94_transcript-g9013.t1;Parent=K3A94_g9013
contig_678	AUGUSTUS	stop_codon	9021803	9021805	.	-	0	ID=K3A94_stop_codon-g9013.t1;Name=K3A94_stop_codon-g9013.t1;Parent=K3A94_transcript-g9013.t1
contig_678	AUGUSTUS	exon	9021803	9022045	.	-	.	ID=K3A94_exon-g9013.t1;Name=K3A94_exon-g9013.t1;Parent=K3A94_transcript-g9013.t1
contig_678	AUGUSTUS	CDS	9021803	9022045	0.99	-	0	ID=K3A94_CDS-g9013.t1;Name=K3A94_CDS-g9013.t1;Parent=K3A94_transcript-g9013.t1
contig_678	AUGUSTUS	start_codon	9022043	9022045	.	-	0	ID=K3A94_start_codon-g9013.t1;Name=K3A94_start_codon-g9013.t1;Parent=K3A94_transcript-g9013.t1
contig_678	cmscan	gene	9071936	9071982	.	+	.	ID=K3A94_RF00032.1019;Name=K3A94_RF00032.1019
contig_678	cmscan	exon	9071936	9071982	.	+	.	ID=K3A94_exon-RF00032.1019;Parent=K3A94_RF00032.1019;product=K3A94_Histone 3' UTR stem-loop
contig_678	cmscan	mRNA	9071936	9071982	.	+	.	ID=K3A94_rna-RF00032.1019;Parent=K3A94_RF00032.1019;product=K3A94_Histone 3' UTR stem-loop
contig_678	AUGUSTUS	exon	9105508	9105765	.	+	.	ID=K3A94_exon-g9012.t3;Name=K3A94_exon-g9012.t3;Parent=K3A94_transcript-g9012.t3
contig_678	AUGUSTUS	exon	9105508	9105765	.	+	.	ID=K3A94_exon-g9012.t2;Name=K3A94_exon-g9012.t2;Parent=K3A94_transcript-g9012.t2
contig_678	AUGUSTUS	exon	9105508	9105765	.	+	.	ID=K3A94_exon-g9012.t1;Name=K3A94_exon-g9012.t1;Parent=K3A94_transcript-g9012.t1
contig_678	AUGUSTUS	CDS	9105508	9105765	1	+	2	ID=K3A94_CDS-g9012.t3;Name=K3A94_CDS-g9012.t3;Parent=K3A94_transcript-g9012.t3
contig_678	AUGUSTUS	CDS	9105508	9105765	1	+	2	ID=K3A94_CDS-g9012.t2;Name=K3A94_CDS-g9012.t2;Parent=K3A94_transcript-g9012.t2
contig_678	AUGUSTUS	CDS	9105508	9105765	1	+	2	ID=K3A94_CDS-g9012.t1;Name=K3A94_CDS-g9012.t1;Parent=K3A94_transcript-g9012.t1
contig_678	AUGUSTUS	intron	9105766	9109537	1	+	.	ID=K3A94_intron-g9012.t3;Name=K3A94_intron-g9012.t3;Parent=K3A94_transcript-g9012.t3
contig_678	AUGUSTUS	intron	9105766	9109537	1	+	.	ID=K3A94_intron-g9012.t2;Name=K3A94_intron-g9012.t2;Parent=K3A94_transcript-g9012.t2
contig_678	AUGUSTUS	intron	9105766	9109537	1	+	.	ID=K3A94_intron-g9012.t1;Name=K3A94_intron-g9012.t1;Parent=K3A94_transcript-g9012.t1
contig_678	AUGUSTUS	exon	9109538	9109735	.	+	.	ID=K3A94_exon-g9012.t3;Name=K3A94_exon-g9012.t3;Parent=K3A94_transcript-g9012.t3
contig_678	AUGUSTUS	exon	9109538	9109735	.	+	.	ID=K3A94_exon-g9012.t2;Name=K3A94_exon-g9012.t2;Parent=K3A94_transcript-g9012.t2
contig_678	AUGUSTUS	exon	9109538	9109735	.	+	.	ID=K3A94_exon-g9012.t1;Name=K3A94_exon-g9012.t1;Parent=K3A94_transcript-g9012.t1
contig_678	AUGUSTUS	CDS	9109538	9109735	1	+	2	ID=K3A94_CDS-g9012.t3;Name=K3A94_CDS-g9012.t3;Parent=K3A94_transcript-g9012.t3
contig_678	AUGUSTUS	CDS	9109538	9109735	1	+	2	ID=K3A94_CDS-g9012.t2;Name=K3A94_CDS-g9012.t2;Parent=K3A94_transcript-g9012.t2
contig_678	AUGUSTUS	CDS	9109538	9109735	1	+	2	ID=K3A94_CDS-g9012.t1;Name=K3A94_CDS-g9012.t1;Parent=K3A94_transcript-g9012.t1
contig_678	AUGUSTUS	intron	9109736	9118893	1	+	.	ID=K3A94_intron-g9012.t3;Name=K3A94_intron-g9012.t3;Parent=K3A94_transcript-g9012.t3
contig_678	AUGUSTUS	intron	9109736	9118893	1	+	.	ID=K3A94_intron-g9012.t2;Name=K3A94_intron-g9012.t2;Parent=K3A94_transcript-g9012.t2
contig_678	AUGUSTUS	intron	9109736	9118893	1	+	.	ID=K3A94_intron-g9012.t1;Name=K3A94_intron-g9012.t1;Parent=K3A94_transcript-g9012.t1
contig_678	AUGUSTUS	exon	9118894	9119216	.	+	.	ID=K3A94_exon-g9012.t3;Name=K3A94_exon-g9012.t3;Parent=K3A94_transcript-g9012.t3
contig_678	AUGUSTUS	exon	9118894	9119216	.	+	.	ID=K3A94_exon-g9012.t2;Name=K3A94_exon-g9012.t2;Parent=K3A94_transcript-g9012.t2
contig_678	AUGUSTUS	exon	9118894	9119216	.	+	.	ID=K3A94_exon-g9012.t1;Name=K3A94_exon-g9012.t1;Parent=K3A94_transcript-g9012.t1
contig_678	AUGUSTUS	CDS	9118894	9119216	1	+	2	ID=K3A94_CDS-g9012.t3;Name=K3A94_CDS-g9012.t3;Parent=K3A94_transcript-g9012.t3
contig_678	AUGUSTUS	CDS	9118894	9119216	1	+	2	ID=K3A94_CDS-g9012.t2;Name=K3A94_CDS-g9012.t2;Parent=K3A94_transcript-g9012.t2
contig_678	AUGUSTUS	CDS	9118894	9119216	1	+	2	ID=K3A94_CDS-g9012.t1;Name=K3A94_CDS-g9012.t1;Parent=K3A94_transcript-g9012.t1
contig_678	AUGUSTUS	intron	9119217	9122073	1	+	.	ID=K3A94_intron-g9012.t3;Name=K3A94_intron-g9012.t3;Parent=K3A94_transcript-g9012.t3
contig_678	AUGUSTUS	intron	9119217	9122073	1	+	.	ID=K3A94_intron-g9012.t2;Name=K3A94_intron-g9012.t2;Parent=K3A94_transcript-g9012.t2
contig_678	AUGUSTUS	intron	9119217	9122073	1	+	.	ID=K3A94_intron-g9012.t1;Name=K3A94_intron-g9012.t1;Parent=K3A94_transcript-g9012.t1
contig_678	AUGUSTUS	exon	9122074	9122238	.	+	.	ID=K3A94_exon-g9012.t3;Name=K3A94_exon-g9012.t3;Parent=K3A94_transcript-g9012.t3
contig_678	AUGUSTUS	exon	9122074	9122238	.	+	.	ID=K3A94_exon-g9012.t2;Name=K3A94_exon-g9012.t2;Parent=K3A94_transcript-g9012.t2
contig_678	AUGUSTUS	exon	9122074	9122238	.	+	.	ID=K3A94_exon-g9012.t1;Name=K3A94_exon-g9012.t1;Parent=K3A94_transcript-g9012.t1
contig_678	AUGUSTUS	CDS	9122074	9122238	1	+	0	ID=K3A94_CDS-g9012.t3;Name=K3A94_CDS-g9012.t3;Parent=K3A94_transcript-g9012.t3
contig_678	AUGUSTUS	CDS	9122074	9122238	1	+	0	ID=K3A94_CDS-g9012.t2;Name=K3A94_CDS-g9012.t2;Parent=K3A94_transcript-g9012.t2
contig_678	AUGUSTUS	CDS	9122074	9122238	1	+	0	ID=K3A94_CDS-g9012.t1;Name=K3A94_CDS-g9012.t1;Parent=K3A94_transcript-g9012.t1
contig_678	AUGUSTUS	intron	9122239	9122299	1	+	.	ID=K3A94_intron-g9012.t3;Name=K3A94_intron-g9012.t3;Parent=K3A94_transcript-g9012.t3
contig_678	AUGUSTUS	intron	9122239	9122299	1	+	.	ID=K3A94_intron-g9012.t2;Name=K3A94_intron-g9012.t2;Parent=K3A94_transcript-g9012.t2
contig_678	AUGUSTUS	intron	9122239	9122299	1	+	.	ID=K3A94_intron-g9012.t1;Name=K3A94_intron-g9012.t1;Parent=K3A94_transcript-g9012.t1
contig_678	AUGUSTUS	exon	9122300	9122677	.	+	.	ID=K3A94_exon-g9012.t3;Name=K3A94_exon-g9012.t3;Parent=K3A94_transcript-g9012.t3
contig_678	AUGUSTUS	exon	9122300	9122677	.	+	.	ID=K3A94_exon-g9012.t2;Name=K3A94_exon-g9012.t2;Parent=K3A94_transcript-g9012.t2
contig_678	AUGUSTUS	exon	9122300	9122677	.	+	.	ID=K3A94_exon-g9012.t1;Name=K3A94_exon-g9012.t1;Parent=K3A94_transcript-g9012.t1
contig_678	AUGUSTUS	CDS	9122300	9122677	1	+	0	ID=K3A94_CDS-g9012.t3;Name=K3A94_CDS-g9012.t3;Parent=K3A94_transcript-g9012.t3
contig_678	AUGUSTUS	CDS	9122300	9122677	1	+	0	ID=K3A94_CDS-g9012.t2;Name=K3A94_CDS-g9012.t2;Parent=K3A94_transcript-g9012.t2
contig_678	AUGUSTUS	CDS	9122300	9122677	1	+	0	ID=K3A94_CDS-g9012.t1;Name=K3A94_CDS-g9012.t1;Parent=K3A94_transcript-g9012.t1
contig_678	AUGUSTUS	intron	9122678	9122740	1	+	.	ID=K3A94_intron-g9012.t3;Name=K3A94_intron-g9012.t3;Parent=K3A94_transcript-g9012.t3
contig_678	AUGUSTUS	intron	9122678	9122740	1	+	.	ID=K3A94_intron-g9012.t2;Name=K3A94_intron-g9012.t2;Parent=K3A94_transcript-g9012.t2
contig_678	AUGUSTUS	intron	9122678	9122740	1	+	.	ID=K3A94_intron-g9012.t1;Name=K3A94_intron-g9012.t1;Parent=K3A94_transcript-g9012.t1
contig_678	AUGUSTUS	exon	9122741	9123093	.	+	.	ID=K3A94_exon-g9012.t3;Name=K3A94_exon-g9012.t3;Parent=K3A94_transcript-g9012.t3
contig_678	AUGUSTUS	exon	9122741	9123093	.	+	.	ID=K3A94_exon-g9012.t2;Name=K3A94_exon-g9012.t2;Parent=K3A94_transcript-g9012.t2
contig_678	AUGUSTUS	exon	9122741	9123093	.	+	.	ID=K3A94_exon-g9012.t1;Name=K3A94_exon-g9012.t1;Parent=K3A94_transcript-g9012.t1
contig_678	AUGUSTUS	CDS	9122741	9123093	1	+	0	ID=K3A94_CDS-g9012.t3;Name=K3A94_CDS-g9012.t3;Parent=K3A94_transcript-g9012.t3
contig_678	AUGUSTUS	CDS	9122741	9123093	1	+	0	ID=K3A94_CDS-g9012.t2;Name=K3A94_CDS-g9012.t2;Parent=K3A94_transcript-g9012.t2
contig_678	AUGUSTUS	CDS	9122741	9123093	1	+	0	ID=K3A94_CDS-g9012.t1;Name=K3A94_CDS-g9012.t1;Parent=K3A94_transcript-g9012.t1
contig_678	AUGUSTUS	intron	9123094	9125550	1	+	.	ID=K3A94_intron-g9012.t3;Name=K3A94_intron-g9012.t3;Parent=K3A94_transcript-g9012.t3
contig_678	AUGUSTUS	intron	9123094	9125550	1	+	.	ID=K3A94_intron-g9012.t2;Name=K3A94_intron-g9012.t2;Parent=K3A94_transcript-g9012.t2
contig_678	AUGUSTUS	intron	9123094	9125550	1	+	.	ID=K3A94_intron-g9012.t1;Name=K3A94_intron-g9012.t1;Parent=K3A94_transcript-g9012.t1
contig_678	AUGUSTUS	exon	9125551	9125953	.	+	.	ID=K3A94_exon-g9012.t3;Name=K3A94_exon-g9012.t3;Parent=K3A94_transcript-g9012.t3
contig_678	AUGUSTUS	exon	9125551	9125953	.	+	.	ID=K3A94_exon-g9012.t2;Name=K3A94_exon-g9012.t2;Parent=K3A94_transcript-g9012.t2
contig_678	AUGUSTUS	exon	9125551	9125953	.	+	.	ID=K3A94_exon-g9012.t1;Name=K3A94_exon-g9012.t1;Parent=K3A94_transcript-g9012.t1
contig_678	AUGUSTUS	CDS	9125551	9125953	1	+	1	ID=K3A94_CDS-g9012.t3;Name=K3A94_CDS-g9012.t3;Parent=K3A94_transcript-g9012.t3
contig_678	AUGUSTUS	CDS	9125551	9125953	1	+	1	ID=K3A94_CDS-g9012.t2;Name=K3A94_CDS-g9012.t2;Parent=K3A94_transcript-g9012.t2
contig_678	AUGUSTUS	CDS	9125551	9125953	1	+	1	ID=K3A94_CDS-g9012.t1;Name=K3A94_CDS-g9012.t1;Parent=K3A94_transcript-g9012.t1
contig_678	AUGUSTUS	intron	9125954	9126015	1	+	.	ID=K3A94_intron-g9012.t3;Name=K3A94_intron-g9012.t3;Parent=K3A94_transcript-g9012.t3
contig_678	AUGUSTUS	intron	9125954	9126015	1	+	.	ID=K3A94_intron-g9012.t2;Name=K3A94_intron-g9012.t2;Parent=K3A94_transcript-g9012.t2
contig_678	AUGUSTUS	intron	9125954	9126015	1	+	.	ID=K3A94_intron-g9012.t1;Name=K3A94_intron-g9012.t1;Parent=K3A94_transcript-g9012.t1
contig_678	AUGUSTUS	exon	9126016	9126297	.	+	.	ID=K3A94_exon-g9012.t3;Name=K3A94_exon-g9012.t3;Parent=K3A94_transcript-g9012.t3
contig_678	AUGUSTUS	exon	9126016	9126297	.	+	.	ID=K3A94_exon-g9012.t2;Name=K3A94_exon-g9012.t2;Parent=K3A94_transcript-g9012.t2
contig_678	AUGUSTUS	exon	9126016	9126297	.	+	.	ID=K3A94_exon-g9012.t1;Name=K3A94_exon-g9012.t1;Parent=K3A94_transcript-g9012.t1
contig_678	AUGUSTUS	CDS	9126016	9126297	1	+	0	ID=K3A94_CDS-g9012.t3;Name=K3A94_CDS-g9012.t3;Parent=K3A94_transcript-g9012.t3
contig_678	AUGUSTUS	CDS	9126016	9126297	1	+	0	ID=K3A94_CDS-g9012.t2;Name=K3A94_CDS-g9012.t2;Parent=K3A94_transcript-g9012.t2
contig_678	AUGUSTUS	CDS	9126016	9126297	1	+	0	ID=K3A94_CDS-g9012.t1;Name=K3A94_CDS-g9012.t1;Parent=K3A94_transcript-g9012.t1
contig_678	AUGUSTUS	intron	9126298	9126350	1	+	.	ID=K3A94_intron-g9012.t3;Name=K3A94_intron-g9012.t3;Parent=K3A94_transcript-g9012.t3
contig_678	AUGUSTUS	intron	9126298	9126350	1	+	.	ID=K3A94_intron-g9012.t2;Name=K3A94_intron-g9012.t2;Parent=K3A94_transcript-g9012.t2
contig_678	AUGUSTUS	intron	9126298	9126350	1	+	.	ID=K3A94_intron-g9012.t1;Name=K3A94_intron-g9012.t1;Parent=K3A94_transcript-g9012.t1
contig_678	AUGUSTUS	exon	9126351	9126495	.	+	.	ID=K3A94_exon-g9012.t3;Name=K3A94_exon-g9012.t3;Parent=K3A94_transcript-g9012.t3
contig_678	AUGUSTUS	exon	9126351	9126474	.	+	.	ID=K3A94_exon-g9012.t2;Name=K3A94_exon-g9012.t2;Parent=K3A94_transcript-g9012.t2
contig_678	AUGUSTUS	exon	9126351	9126495	.	+	.	ID=K3A94_exon-g9012.t1;Name=K3A94_exon-g9012.t1;Parent=K3A94_transcript-g9012.t1
contig_678	AUGUSTUS	CDS	9126351	9126495	0.98	+	0	ID=K3A94_CDS-g9012.t3;Name=K3A94_CDS-g9012.t3;Parent=K3A94_transcript-g9012.t3
contig_678	AUGUSTUS	CDS	9126351	9126474	1	+	0	ID=K3A94_CDS-g9012.t2;Name=K3A94_CDS-g9012.t2;Parent=K3A94_transcript-g9012.t2
contig_678	AUGUSTUS	CDS	9126351	9126495	0.99	+	0	ID=K3A94_CDS-g9012.t1;Name=K3A94_CDS-g9012.t1;Parent=K3A94_transcript-g9012.t1
contig_678	AUGUSTUS	intron	9126475	9128096	1	+	.	ID=K3A94_intron-g9012.t2;Name=K3A94_intron-g9012.t2;Parent=K3A94_transcript-g9012.t2
contig_678	AUGUSTUS	intron	9126496	9128096	0.98	+	.	ID=K3A94_intron-g9012.t3;Name=K3A94_intron-g9012.t3;Parent=K3A94_transcript-g9012.t3
contig_678	AUGUSTUS	intron	9126496	9128111	0.99	+	.	ID=K3A94_intron-g9012.t1;Name=K3A94_intron-g9012.t1;Parent=K3A94_transcript-g9012.t1
contig_678	AUGUSTUS	exon	9128097	9128191	.	+	.	ID=K3A94_exon-g9012.t3;Name=K3A94_exon-g9012.t3;Parent=K3A94_transcript-g9012.t3
contig_678	AUGUSTUS	exon	9128097	9128191	.	+	.	ID=K3A94_exon-g9012.t2;Name=K3A94_exon-g9012.t2;Parent=K3A94_transcript-g9012.t2
contig_678	AUGUSTUS	CDS	9128097	9128191	0.7	+	2	ID=K3A94_CDS-g9012.t3;Name=K3A94_CDS-g9012.t3;Parent=K3A94_transcript-g9012.t3
contig_678	AUGUSTUS	CDS	9128097	9128191	0.75	+	2	ID=K3A94_CDS-g9012.t2;Name=K3A94_CDS-g9012.t2;Parent=K3A94_transcript-g9012.t2
contig_678	AUGUSTUS	exon	9128112	9128191	.	+	.	ID=K3A94_exon-g9012.t1;Name=K3A94_exon-g9012.t1;Parent=K3A94_transcript-g9012.t1
contig_678	AUGUSTUS	CDS	9128112	9128191	0.72	+	2	ID=K3A94_CDS-g9012.t1;Name=K3A94_CDS-g9012.t1;Parent=K3A94_transcript-g9012.t1
contig_678	AUGUSTUS	stop_codon	9128189	9128191	.	+	0	ID=K3A94_stop_codon-g9012.t3;Name=K3A94_stop_codon-g9012.t3;Parent=K3A94_transcript-g9012.t3
contig_678	AUGUSTUS	stop_codon	9128189	9128191	.	+	0	ID=K3A94_stop_codon-g9012.t2;Name=K3A94_stop_codon-g9012.t2;Parent=K3A94_transcript-g9012.t2
contig_678	AUGUSTUS	stop_codon	9128189	9128191	.	+	0	ID=K3A94_stop_codon-g9012.t1;Name=K3A94_stop_codon-g9012.t1;Parent=K3A94_transcript-g9012.t1
contig_678	AUGUSTUS	gene	9128200	9130118	0.36	-	.	ID=K3A94_g9014;Name=K3A94_g9014
contig_678	AUGUSTUS	transcript	9128200	9130118	0.36	-	.	ID=K3A94_transcript-g9014.t1;Name=K3A94_transcript-g9014.t1;Parent=K3A94_g9014
contig_678	AUGUSTUS	stop_codon	9128200	9128202	.	-	0	ID=K3A94_stop_codon-g9014.t1;Name=K3A94_stop_codon-g9014.t1;Parent=K3A94_transcript-g9014.t1
contig_678	AUGUSTUS	exon	9128200	9128382	.	-	.	ID=K3A94_exon-g9014.t1;Name=K3A94_exon-g9014.t1;Parent=K3A94_transcript-g9014.t1
contig_678	AUGUSTUS	CDS	9128200	9128382	0.43	-	0	ID=K3A94_CDS-g9014.t1;Name=K3A94_CDS-g9014.t1;Parent=K3A94_transcript-g9014.t1
contig_678	AUGUSTUS	intron	9128383	9130064	0.36	-	.	ID=K3A94_intron-g9014.t1;Name=K3A94_intron-g9014.t1;Parent=K3A94_transcript-g9014.t1
contig_678	AUGUSTUS	exon	9130065	9130118	.	-	.	ID=K3A94_exon-g9014.t1;Name=K3A94_exon-g9014.t1;Parent=K3A94_transcript-g9014.t1
contig_678	AUGUSTUS	CDS	9130065	9130118	0.36	-	0	ID=K3A94_CDS-g9014.t1;Name=K3A94_CDS-g9014.t1;Parent=K3A94_transcript-g9014.t1
contig_678	AUGUSTUS	start_codon	9130116	9130118	.	-	0	ID=K3A94_start_codon-g9014.t1;Name=K3A94_start_codon-g9014.t1;Parent=K3A94_transcript-g9014.t1
contig_678	AUGUSTUS	gene	9143136	9147489	0.69	+	.	ID=K3A94_g9015;Name=K3A94_g9015
contig_678	AUGUSTUS	transcript	9143136	9147489	0.69	+	.	ID=K3A94_transcript-g9015.t1;Name=K3A94_transcript-g9015.t1;Parent=K3A94_g9015
contig_678	AUGUSTUS	start_codon	9143136	9143138	.	+	0	ID=K3A94_start_codon-g9015.t1;Name=K3A94_start_codon-g9015.t1;Parent=K3A94_transcript-g9015.t1
contig_678	AUGUSTUS	exon	9143136	9143165	.	+	.	ID=K3A94_exon-g9015.t1;Name=K3A94_exon-g9015.t1;Parent=K3A94_transcript-g9015.t1
contig_678	AUGUSTUS	CDS	9143136	9143165	0.69	+	0	ID=K3A94_CDS-g9015.t1;Name=K3A94_CDS-g9015.t1;Parent=K3A94_transcript-g9015.t1
contig_678	AUGUSTUS	intron	9143166	9143286	1	+	.	ID=K3A94_intron-g9015.t1;Name=K3A94_intron-g9015.t1;Parent=K3A94_transcript-g9015.t1
contig_678	AUGUSTUS	exon	9143287	9143391	.	+	.	ID=K3A94_exon-g9015.t1;Name=K3A94_exon-g9015.t1;Parent=K3A94_transcript-g9015.t1
contig_678	AUGUSTUS	CDS	9143287	9143391	1	+	0	ID=K3A94_CDS-g9015.t1;Name=K3A94_CDS-g9015.t1;Parent=K3A94_transcript-g9015.t1
contig_678	GeneMark.hmm	gene	9143335	9147489	.	+	.	ID=K3A94_766_g;Name=K3A94_766_g
contig_678	GeneMark.hmm	transcript	9143335	9147489	.	+	.	ID=K3A94_transcript-766_t;Name=K3A94_transcript-766_t;Parent=K3A94_766_g
contig_678	GeneMark.hmm	start_codon	9143335	9143337	.	+	0	ID=K3A94_start_codon-766_t;Name=K3A94_start_codon-766_t;Parent=K3A94_transcript-766_t
contig_678	GeneMark.hmm	exon	9143335	9143391	0	+	.	ID=K3A94_exon-766_t;Name=K3A94_exon-766_t;Parent=K3A94_transcript-766_t
contig_678	GeneMark.hmm	CDS	9143335	9143391	.	+	0	ID=K3A94_CDS-766_t;Name=K3A94_CDS-766_t;Parent=K3A94_transcript-766_t
contig_678	AUGUSTUS	intron	9143392	9143450	1	+	.	ID=K3A94_intron-g9015.t1;Name=K3A94_intron-g9015.t1;Parent=K3A94_transcript-g9015.t1
contig_678	AUGUSTUS	exon	9143451	9143690	.	+	.	ID=K3A94_exon-g9015.t1;Name=K3A94_exon-g9015.t1;Parent=K3A94_transcript-g9015.t1
contig_678	GeneMark.hmm	exon	9143451	9143690	0	+	.	ID=K3A94_exon-766_t;Name=K3A94_exon-766_t;Parent=K3A94_transcript-766_t
contig_678	AUGUSTUS	CDS	9143451	9143690	1	+	0	ID=K3A94_CDS-g9015.t1;Name=K3A94_CDS-g9015.t1;Parent=K3A94_transcript-g9015.t1
contig_678	GeneMark.hmm	CDS	9143451	9143690	.	+	0	ID=K3A94_CDS-766_t;Name=K3A94_CDS-766_t;Parent=K3A94_transcript-766_t
contig_678	AUGUSTUS	intron	9143691	9143747	1	+	.	ID=K3A94_intron-g9015.t1;Name=K3A94_intron-g9015.t1;Parent=K3A94_transcript-g9015.t1
contig_678	AUGUSTUS	exon	9143748	9143930	.	+	.	ID=K3A94_exon-g9015.t1;Name=K3A94_exon-g9015.t1;Parent=K3A94_transcript-g9015.t1
contig_678	GeneMark.hmm	exon	9143748	9143930	0	+	.	ID=K3A94_exon-766_t;Name=K3A94_exon-766_t;Parent=K3A94_transcript-766_t
contig_678	AUGUSTUS	CDS	9143748	9143930	1	+	0	ID=K3A94_CDS-g9015.t1;Name=K3A94_CDS-g9015.t1;Parent=K3A94_transcript-g9015.t1
contig_678	GeneMark.hmm	CDS	9143748	9143930	.	+	0	ID=K3A94_CDS-766_t;Name=K3A94_CDS-766_t;Parent=K3A94_transcript-766_t
contig_678	AUGUSTUS	intron	9143931	9146859	1	+	.	ID=K3A94_intron-g9015.t1;Name=K3A94_intron-g9015.t1;Parent=K3A94_transcript-g9015.t1
contig_678	AUGUSTUS	exon	9146860	9146983	.	+	.	ID=K3A94_exon-g9015.t1;Name=K3A94_exon-g9015.t1;Parent=K3A94_transcript-g9015.t1
contig_678	GeneMark.hmm	exon	9146860	9146983	0	+	.	ID=K3A94_exon-766_t;Name=K3A94_exon-766_t;Parent=K3A94_transcript-766_t
contig_678	AUGUSTUS	CDS	9146860	9146983	1	+	0	ID=K3A94_CDS-g9015.t1;Name=K3A94_CDS-g9015.t1;Parent=K3A94_transcript-g9015.t1
contig_678	GeneMark.hmm	CDS	9146860	9146983	.	+	0	ID=K3A94_CDS-766_t;Name=K3A94_CDS-766_t;Parent=K3A94_transcript-766_t
contig_678	AUGUSTUS	intron	9146984	9147039	1	+	.	ID=K3A94_intron-g9015.t1;Name=K3A94_intron-g9015.t1;Parent=K3A94_transcript-g9015.t1
contig_678	AUGUSTUS	exon	9147040	9147242	.	+	.	ID=K3A94_exon-g9015.t1;Name=K3A94_exon-g9015.t1;Parent=K3A94_transcript-g9015.t1
contig_678	GeneMark.hmm	exon	9147040	9147242	0	+	.	ID=K3A94_exon-766_t;Name=K3A94_exon-766_t;Parent=K3A94_transcript-766_t
contig_678	AUGUSTUS	CDS	9147040	9147242	1	+	2	ID=K3A94_CDS-g9015.t1;Name=K3A94_CDS-g9015.t1;Parent=K3A94_transcript-g9015.t1
contig_678	GeneMark.hmm	CDS	9147040	9147242	.	+	2	ID=K3A94_CDS-766_t;Name=K3A94_CDS-766_t;Parent=K3A94_transcript-766_t
contig_678	AUGUSTUS	intron	9147243	9147360	1	+	.	ID=K3A94_intron-g9015.t1;Name=K3A94_intron-g9015.t1;Parent=K3A94_transcript-g9015.t1
contig_678	AUGUSTUS	exon	9147361	9147489	.	+	.	ID=K3A94_exon-g9015.t1;Name=K3A94_exon-g9015.t1;Parent=K3A94_transcript-g9015.t1
contig_678	GeneMark.hmm	exon	9147361	9147489	0	+	.	ID=K3A94_exon-766_t;Name=K3A94_exon-766_t;Parent=K3A94_transcript-766_t
contig_678	AUGUSTUS	CDS	9147361	9147489	1	+	0	ID=K3A94_CDS-g9015.t1;Name=K3A94_CDS-g9015.t1;Parent=K3A94_transcript-g9015.t1
contig_678	GeneMark.hmm	CDS	9147361	9147489	.	+	0	ID=K3A94_CDS-766_t;Name=K3A94_CDS-766_t;Parent=K3A94_transcript-766_t
contig_678	AUGUSTUS	stop_codon	9147487	9147489	.	+	0	ID=K3A94_stop_codon-g9015.t1;Name=K3A94_stop_codon-g9015.t1;Parent=K3A94_transcript-g9015.t1
contig_678	GeneMark.hmm	stop_codon	9147487	9147489	.	+	0	ID=K3A94_stop_codon-766_t;Name=K3A94_stop_codon-766_t;Parent=K3A94_transcript-766_t
contig_678	AUGUSTUS	gene	9148559	9155118	0.79	-	.	ID=K3A94_g9016;Name=K3A94_g9016
contig_678	AUGUSTUS	transcript	9148559	9155118	0.79	-	.	ID=K3A94_transcript-g9016.t1;Name=K3A94_transcript-g9016.t1;Parent=K3A94_g9016
contig_678	AUGUSTUS	stop_codon	9148559	9148561	.	-	0	ID=K3A94_stop_codon-g9016.t1;Name=K3A94_stop_codon-g9016.t1;Parent=K3A94_transcript-g9016.t1
contig_678	AUGUSTUS	exon	9148559	9148684	.	-	.	ID=K3A94_exon-g9016.t1;Name=K3A94_exon-g9016.t1;Parent=K3A94_transcript-g9016.t1
contig_678	AUGUSTUS	CDS	9148559	9148684	1	-	0	ID=K3A94_CDS-g9016.t1;Name=K3A94_CDS-g9016.t1;Parent=K3A94_transcript-g9016.t1
contig_678	AUGUSTUS	intron	9148685	9148745	1	-	.	ID=K3A94_intron-g9016.t1;Name=K3A94_intron-g9016.t1;Parent=K3A94_transcript-g9016.t1
contig_678	AUGUSTUS	exon	9148746	9148951	.	-	.	ID=K3A94_exon-g9016.t1;Name=K3A94_exon-g9016.t1;Parent=K3A94_transcript-g9016.t1
contig_678	AUGUSTUS	CDS	9148746	9148951	1	-	2	ID=K3A94_CDS-g9016.t1;Name=K3A94_CDS-g9016.t1;Parent=K3A94_transcript-g9016.t1
contig_678	AUGUSTUS	intron	9148952	9149005	1	-	.	ID=K3A94_intron-g9016.t1;Name=K3A94_intron-g9016.t1;Parent=K3A94_transcript-g9016.t1
contig_678	AUGUSTUS	exon	9149006	9149129	.	-	.	ID=K3A94_exon-g9016.t1;Name=K3A94_exon-g9016.t1;Parent=K3A94_transcript-g9016.t1
contig_678	AUGUSTUS	CDS	9149006	9149129	1	-	0	ID=K3A94_CDS-g9016.t1;Name=K3A94_CDS-g9016.t1;Parent=K3A94_transcript-g9016.t1
contig_678	AUGUSTUS	intron	9149130	9149190	1	-	.	ID=K3A94_intron-g9016.t1;Name=K3A94_intron-g9016.t1;Parent=K3A94_transcript-g9016.t1
contig_678	AUGUSTUS	exon	9149191	9149373	.	-	.	ID=K3A94_exon-g9016.t1;Name=K3A94_exon-g9016.t1;Parent=K3A94_transcript-g9016.t1
contig_678	AUGUSTUS	CDS	9149191	9149373	0.88	-	0	ID=K3A94_CDS-g9016.t1;Name=K3A94_CDS-g9016.t1;Parent=K3A94_transcript-g9016.t1
contig_678	AUGUSTUS	intron	9149374	9154632	0.87	-	.	ID=K3A94_intron-g9016.t1;Name=K3A94_intron-g9016.t1;Parent=K3A94_transcript-g9016.t1
contig_678	AUGUSTUS	exon	9154633	9154872	.	-	.	ID=K3A94_exon-g9016.t1;Name=K3A94_exon-g9016.t1;Parent=K3A94_transcript-g9016.t1
contig_678	AUGUSTUS	CDS	9154633	9154872	0.97	-	0	ID=K3A94_CDS-g9016.t1;Name=K3A94_CDS-g9016.t1;Parent=K3A94_transcript-g9016.t1
contig_678	AUGUSTUS	intron	9154873	9154923	0.99	-	.	ID=K3A94_intron-g9016.t1;Name=K3A94_intron-g9016.t1;Parent=K3A94_transcript-g9016.t1
contig_678	AUGUSTUS	exon	9154924	9155028	.	-	.	ID=K3A94_exon-g9016.t1;Name=K3A94_exon-g9016.t1;Parent=K3A94_transcript-g9016.t1
contig_678	AUGUSTUS	CDS	9154924	9155028	0.99	-	0	ID=K3A94_CDS-g9016.t1;Name=K3A94_CDS-g9016.t1;Parent=K3A94_transcript-g9016.t1
contig_678	AUGUSTUS	intron	9155029	9155085	0.92	-	.	ID=K3A94_intron-g9016.t1;Name=K3A94_intron-g9016.t1;Parent=K3A94_transcript-g9016.t1
contig_678	AUGUSTUS	exon	9155086	9155118	.	-	.	ID=K3A94_exon-g9016.t1;Name=K3A94_exon-g9016.t1;Parent=K3A94_transcript-g9016.t1
contig_678	AUGUSTUS	CDS	9155086	9155118	0.92	-	0	ID=K3A94_CDS-g9016.t1;Name=K3A94_CDS-g9016.t1;Parent=K3A94_transcript-g9016.t1
contig_678	AUGUSTUS	start_codon	9155116	9155118	.	-	0	ID=K3A94_start_codon-g9016.t1;Name=K3A94_start_codon-g9016.t1;Parent=K3A94_transcript-g9016.t1
contig_678	AUGUSTUS	gene	9159707	9161259	0.98	-	.	ID=K3A94_g9017;Name=K3A94_g9017
contig_678	AUGUSTUS	transcript	9159707	9161259	0.98	-	.	ID=K3A94_transcript-g9017.t1;Name=K3A94_transcript-g9017.t1;Parent=K3A94_g9017
contig_678	AUGUSTUS	stop_codon	9159707	9159709	.	-	0	ID=K3A94_stop_codon-g9017.t1;Name=K3A94_stop_codon-g9017.t1;Parent=K3A94_transcript-g9017.t1
contig_678	AUGUSTUS	exon	9159707	9159820	.	-	.	ID=K3A94_exon-g9017.t1;Name=K3A94_exon-g9017.t1;Parent=K3A94_transcript-g9017.t1
contig_678	AUGUSTUS	CDS	9159707	9159820	1	-	0	ID=K3A94_CDS-g9017.t1;Name=K3A94_CDS-g9017.t1;Parent=K3A94_transcript-g9017.t1
contig_678	AUGUSTUS	intron	9159821	9159883	1	-	.	ID=K3A94_intron-g9017.t1;Name=K3A94_intron-g9017.t1;Parent=K3A94_transcript-g9017.t1
contig_678	AUGUSTUS	exon	9159884	9160210	.	-	.	ID=K3A94_exon-g9017.t1;Name=K3A94_exon-g9017.t1;Parent=K3A94_transcript-g9017.t1
contig_678	AUGUSTUS	CDS	9159884	9160210	1	-	0	ID=K3A94_CDS-g9017.t1;Name=K3A94_CDS-g9017.t1;Parent=K3A94_transcript-g9017.t1
contig_678	AUGUSTUS	intron	9160211	9160269	1	-	.	ID=K3A94_intron-g9017.t1;Name=K3A94_intron-g9017.t1;Parent=K3A94_transcript-g9017.t1
contig_678	AUGUSTUS	exon	9160270	9160455	.	-	.	ID=K3A94_exon-g9017.t1;Name=K3A94_exon-g9017.t1;Parent=K3A94_transcript-g9017.t1
contig_678	AUGUSTUS	CDS	9160270	9160455	1	-	0	ID=K3A94_CDS-g9017.t1;Name=K3A94_CDS-g9017.t1;Parent=K3A94_transcript-g9017.t1
contig_678	AUGUSTUS	intron	9160456	9160766	1	-	.	ID=K3A94_intron-g9017.t1;Name=K3A94_intron-g9017.t1;Parent=K3A94_transcript-g9017.t1
contig_678	AUGUSTUS	exon	9160767	9161006	.	-	.	ID=K3A94_exon-g9017.t1;Name=K3A94_exon-g9017.t1;Parent=K3A94_transcript-g9017.t1
contig_678	AUGUSTUS	CDS	9160767	9161006	1	-	0	ID=K3A94_CDS-g9017.t1;Name=K3A94_CDS-g9017.t1;Parent=K3A94_transcript-g9017.t1
contig_678	AUGUSTUS	intron	9161007	9161062	1	-	.	ID=K3A94_intron-g9017.t1;Name=K3A94_intron-g9017.t1;Parent=K3A94_transcript-g9017.t1
contig_678	AUGUSTUS	exon	9161063	9161167	.	-	.	ID=K3A94_exon-g9017.t1;Name=K3A94_exon-g9017.t1;Parent=K3A94_transcript-g9017.t1
contig_678	AUGUSTUS	CDS	9161063	9161167	1	-	0	ID=K3A94_CDS-g9017.t1;Name=K3A94_CDS-g9017.t1;Parent=K3A94_transcript-g9017.t1
contig_678	AUGUSTUS	intron	9161168	9161226	1	-	.	ID=K3A94_intron-g9017.t1;Name=K3A94_intron-g9017.t1;Parent=K3A94_transcript-g9017.t1
contig_678	AUGUSTUS	exon	9161227	9161259	.	-	.	ID=K3A94_exon-g9017.t1;Name=K3A94_exon-g9017.t1;Parent=K3A94_transcript-g9017.t1
contig_678	AUGUSTUS	CDS	9161227	9161259	0.98	-	0	ID=K3A94_CDS-g9017.t1;Name=K3A94_CDS-g9017.t1;Parent=K3A94_transcript-g9017.t1
contig_678	AUGUSTUS	start_codon	9161257	9161259	.	-	0	ID=K3A94_start_codon-g9017.t1;Name=K3A94_start_codon-g9017.t1;Parent=K3A94_transcript-g9017.t1
contig_678	AUGUSTUS	gene	9165004	9205056	0.66	-	.	ID=K3A94_g9018;Name=K3A94_g9018
contig_678	AUGUSTUS	transcript	9165004	9205056	0.19	-	.	ID=K3A94_transcript-g9018.t2;Name=K3A94_transcript-g9018.t2;Parent=K3A94_g9018
contig_678	AUGUSTUS	transcript	9165004	9176985	0.23	-	.	ID=K3A94_transcript-g9018.t3;Name=K3A94_transcript-g9018.t3;Parent=K3A94_g9018
contig_678	AUGUSTUS	stop_codon	9165004	9165006	.	-	0	ID=K3A94_stop_codon-g9018.t2;Name=K3A94_stop_codon-g9018.t2;Parent=K3A94_transcript-g9018.t2
contig_678	AUGUSTUS	stop_codon	9165004	9165006	.	-	0	ID=K3A94_stop_codon-g9018.t3;Name=K3A94_stop_codon-g9018.t3;Parent=K3A94_transcript-g9018.t3
contig_678	AUGUSTUS	exon	9165004	9165117	.	-	.	ID=K3A94_exon-g9018.t2;Name=K3A94_exon-g9018.t2;Parent=K3A94_transcript-g9018.t2
contig_678	AUGUSTUS	exon	9165004	9165117	.	-	.	ID=K3A94_exon-g9018.t3;Name=K3A94_exon-g9018.t3;Parent=K3A94_transcript-g9018.t3
contig_678	AUGUSTUS	CDS	9165004	9165117	0.82	-	0	ID=K3A94_CDS-g9018.t2;Name=K3A94_CDS-g9018.t2;Parent=K3A94_transcript-g9018.t2
contig_678	AUGUSTUS	CDS	9165004	9165117	0.85	-	0	ID=K3A94_CDS-g9018.t3;Name=K3A94_CDS-g9018.t3;Parent=K3A94_transcript-g9018.t3
contig_678	AUGUSTUS	intron	9165118	9165179	0.82	-	.	ID=K3A94_intron-g9018.t2;Name=K3A94_intron-g9018.t2;Parent=K3A94_transcript-g9018.t2
contig_678	AUGUSTUS	intron	9165118	9165179	0.85	-	.	ID=K3A94_intron-g9018.t3;Name=K3A94_intron-g9018.t3;Parent=K3A94_transcript-g9018.t3
contig_678	AUGUSTUS	exon	9165180	9165382	.	-	.	ID=K3A94_exon-g9018.t2;Name=K3A94_exon-g9018.t2;Parent=K3A94_transcript-g9018.t2
contig_678	AUGUSTUS	exon	9165180	9165382	.	-	.	ID=K3A94_exon-g9018.t3;Name=K3A94_exon-g9018.t3;Parent=K3A94_transcript-g9018.t3
contig_678	AUGUSTUS	CDS	9165180	9165382	0.96	-	2	ID=K3A94_CDS-g9018.t2;Name=K3A94_CDS-g9018.t2;Parent=K3A94_transcript-g9018.t2
contig_678	AUGUSTUS	CDS	9165180	9165382	0.99	-	2	ID=K3A94_CDS-g9018.t3;Name=K3A94_CDS-g9018.t3;Parent=K3A94_transcript-g9018.t3
contig_678	AUGUSTUS	intron	9165383	9165442	1	-	.	ID=K3A94_intron-g9018.t2;Name=K3A94_intron-g9018.t2;Parent=K3A94_transcript-g9018.t2
contig_678	AUGUSTUS	intron	9165383	9165442	1	-	.	ID=K3A94_intron-g9018.t3;Name=K3A94_intron-g9018.t3;Parent=K3A94_transcript-g9018.t3
contig_678	AUGUSTUS	exon	9165443	9165566	.	-	.	ID=K3A94_exon-g9018.t2;Name=K3A94_exon-g9018.t2;Parent=K3A94_transcript-g9018.t2
contig_678	AUGUSTUS	exon	9165443	9165566	.	-	.	ID=K3A94_exon-g9018.t3;Name=K3A94_exon-g9018.t3;Parent=K3A94_transcript-g9018.t3
contig_678	AUGUSTUS	CDS	9165443	9165566	1	-	0	ID=K3A94_CDS-g9018.t2;Name=K3A94_CDS-g9018.t2;Parent=K3A94_transcript-g9018.t2
contig_678	AUGUSTUS	CDS	9165443	9165566	1	-	0	ID=K3A94_CDS-g9018.t3;Name=K3A94_CDS-g9018.t3;Parent=K3A94_transcript-g9018.t3
contig_678	AUGUSTUS	intron	9165567	9165617	1	-	.	ID=K3A94_intron-g9018.t2;Name=K3A94_intron-g9018.t2;Parent=K3A94_transcript-g9018.t2
contig_678	AUGUSTUS	intron	9165567	9165617	1	-	.	ID=K3A94_intron-g9018.t3;Name=K3A94_intron-g9018.t3;Parent=K3A94_transcript-g9018.t3
contig_678	AUGUSTUS	exon	9165618	9165803	.	-	.	ID=K3A94_exon-g9018.t2;Name=K3A94_exon-g9018.t2;Parent=K3A94_transcript-g9018.t2
contig_678	AUGUSTUS	exon	9165618	9165803	.	-	.	ID=K3A94_exon-g9018.t3;Name=K3A94_exon-g9018.t3;Parent=K3A94_transcript-g9018.t3
contig_678	AUGUSTUS	CDS	9165618	9165803	1	-	0	ID=K3A94_CDS-g9018.t2;Name=K3A94_CDS-g9018.t2;Parent=K3A94_transcript-g9018.t2
contig_678	AUGUSTUS	CDS	9165618	9165803	1	-	0	ID=K3A94_CDS-g9018.t3;Name=K3A94_CDS-g9018.t3;Parent=K3A94_transcript-g9018.t3
contig_678	AUGUSTUS	intron	9165804	9165856	1	-	.	ID=K3A94_intron-g9018.t2;Name=K3A94_intron-g9018.t2;Parent=K3A94_transcript-g9018.t2
contig_678	AUGUSTUS	intron	9165804	9165856	1	-	.	ID=K3A94_intron-g9018.t3;Name=K3A94_intron-g9018.t3;Parent=K3A94_transcript-g9018.t3
contig_678	AUGUSTUS	exon	9165857	9166096	.	-	.	ID=K3A94_exon-g9018.t2;Name=K3A94_exon-g9018.t2;Parent=K3A94_transcript-g9018.t2
contig_678	AUGUSTUS	exon	9165857	9166096	.	-	.	ID=K3A94_exon-g9018.t3;Name=K3A94_exon-g9018.t3;Parent=K3A94_transcript-g9018.t3
contig_678	AUGUSTUS	CDS	9165857	9166096	0.99	-	0	ID=K3A94_CDS-g9018.t2;Name=K3A94_CDS-g9018.t2;Parent=K3A94_transcript-g9018.t2
contig_678	AUGUSTUS	CDS	9165857	9166096	0.98	-	0	ID=K3A94_CDS-g9018.t3;Name=K3A94_CDS-g9018.t3;Parent=K3A94_transcript-g9018.t3
contig_678	AUGUSTUS	intron	9166097	9166143	0.99	-	.	ID=K3A94_intron-g9018.t2;Name=K3A94_intron-g9018.t2;Parent=K3A94_transcript-g9018.t2
contig_678	AUGUSTUS	intron	9166097	9166143	0.98	-	.	ID=K3A94_intron-g9018.t3;Name=K3A94_intron-g9018.t3;Parent=K3A94_transcript-g9018.t3
contig_678	AUGUSTUS	exon	9166144	9166240	.	-	.	ID=K3A94_exon-g9018.t2;Name=K3A94_exon-g9018.t2;Parent=K3A94_transcript-g9018.t2
contig_678	AUGUSTUS	exon	9166144	9166240	.	-	.	ID=K3A94_exon-g9018.t3;Name=K3A94_exon-g9018.t3;Parent=K3A94_transcript-g9018.t3
contig_678	AUGUSTUS	CDS	9166144	9166240	0.93	-	1	ID=K3A94_CDS-g9018.t2;Name=K3A94_CDS-g9018.t2;Parent=K3A94_transcript-g9018.t2
contig_678	AUGUSTUS	CDS	9166144	9166240	0.91	-	1	ID=K3A94_CDS-g9018.t3;Name=K3A94_CDS-g9018.t3;Parent=K3A94_transcript-g9018.t3
contig_678	AUGUSTUS	intron	9166241	9167937	0.92	-	.	ID=K3A94_intron-g9018.t2;Name=K3A94_intron-g9018.t2;Parent=K3A94_transcript-g9018.t2
contig_678	AUGUSTUS	intron	9166241	9167937	0.91	-	.	ID=K3A94_intron-g9018.t3;Name=K3A94_intron-g9018.t3;Parent=K3A94_transcript-g9018.t3
contig_678	AUGUSTUS	exon	9167938	9168119	.	-	.	ID=K3A94_exon-g9018.t2;Name=K3A94_exon-g9018.t2;Parent=K3A94_transcript-g9018.t2
contig_678	AUGUSTUS	exon	9167938	9168119	.	-	.	ID=K3A94_exon-g9018.t3;Name=K3A94_exon-g9018.t3;Parent=K3A94_transcript-g9018.t3
contig_678	AUGUSTUS	CDS	9167938	9168119	0.92	-	0	ID=K3A94_CDS-g9018.t2;Name=K3A94_CDS-g9018.t2;Parent=K3A94_transcript-g9018.t2
contig_678	AUGUSTUS	CDS	9167938	9168119	0.91	-	0	ID=K3A94_CDS-g9018.t3;Name=K3A94_CDS-g9018.t3;Parent=K3A94_transcript-g9018.t3
contig_678	AUGUSTUS	intron	9168120	9168170	0.74	-	.	ID=K3A94_intron-g9018.t2;Name=K3A94_intron-g9018.t2;Parent=K3A94_transcript-g9018.t2
contig_678	AUGUSTUS	intron	9168120	9168170	0.76	-	.	ID=K3A94_intron-g9018.t3;Name=K3A94_intron-g9018.t3;Parent=K3A94_transcript-g9018.t3
contig_678	AUGUSTUS	exon	9168171	9168263	.	-	.	ID=K3A94_exon-g9018.t2;Name=K3A94_exon-g9018.t2;Parent=K3A94_transcript-g9018.t2
contig_678	AUGUSTUS	exon	9168171	9168263	.	-	.	ID=K3A94_exon-g9018.t3;Name=K3A94_exon-g9018.t3;Parent=K3A94_transcript-g9018.t3
contig_678	AUGUSTUS	CDS	9168171	9168263	0.72	-	0	ID=K3A94_CDS-g9018.t2;Name=K3A94_CDS-g9018.t2;Parent=K3A94_transcript-g9018.t2
contig_678	AUGUSTUS	CDS	9168171	9168263	0.74	-	0	ID=K3A94_CDS-g9018.t3;Name=K3A94_CDS-g9018.t3;Parent=K3A94_transcript-g9018.t3
contig_678	AUGUSTUS	intron	9168264	9169281	0.27	-	.	ID=K3A94_intron-g9018.t2;Name=K3A94_intron-g9018.t2;Parent=K3A94_transcript-g9018.t2
contig_678	AUGUSTUS	intron	9168264	9169281	0.28	-	.	ID=K3A94_intron-g9018.t3;Name=K3A94_intron-g9018.t3;Parent=K3A94_transcript-g9018.t3
contig_678	AUGUSTUS	exon	9169282	9169490	.	-	.	ID=K3A94_exon-g9018.t2;Name=K3A94_exon-g9018.t2;Parent=K3A94_transcript-g9018.t2
contig_678	AUGUSTUS	exon	9169282	9169490	.	-	.	ID=K3A94_exon-g9018.t3;Name=K3A94_exon-g9018.t3;Parent=K3A94_transcript-g9018.t3
contig_678	AUGUSTUS	CDS	9169282	9169490	0.94	-	2	ID=K3A94_CDS-g9018.t2;Name=K3A94_CDS-g9018.t2;Parent=K3A94_transcript-g9018.t2
contig_678	AUGUSTUS	CDS	9169282	9169490	0.93	-	2	ID=K3A94_CDS-g9018.t3;Name=K3A94_CDS-g9018.t3;Parent=K3A94_transcript-g9018.t3
contig_678	AUGUSTUS	intron	9169491	9169542	1	-	.	ID=K3A94_intron-g9018.t2;Name=K3A94_intron-g9018.t2;Parent=K3A94_transcript-g9018.t2
contig_678	AUGUSTUS	intron	9169491	9169542	1	-	.	ID=K3A94_intron-g9018.t3;Name=K3A94_intron-g9018.t3;Parent=K3A94_transcript-g9018.t3
contig_678	AUGUSTUS	exon	9169543	9169666	.	-	.	ID=K3A94_exon-g9018.t2;Name=K3A94_exon-g9018.t2;Parent=K3A94_transcript-g9018.t2
contig_678	AUGUSTUS	exon	9169543	9169666	.	-	.	ID=K3A94_exon-g9018.t3;Name=K3A94_exon-g9018.t3;Parent=K3A94_transcript-g9018.t3
contig_678	AUGUSTUS	CDS	9169543	9169666	1	-	0	ID=K3A94_CDS-g9018.t2;Name=K3A94_CDS-g9018.t2;Parent=K3A94_transcript-g9018.t2
contig_678	AUGUSTUS	CDS	9169543	9169666	1	-	0	ID=K3A94_CDS-g9018.t3;Name=K3A94_CDS-g9018.t3;Parent=K3A94_transcript-g9018.t3
contig_678	AUGUSTUS	intron	9169667	9171429	1	-	.	ID=K3A94_intron-g9018.t2;Name=K3A94_intron-g9018.t2;Parent=K3A94_transcript-g9018.t2
contig_678	AUGUSTUS	intron	9169667	9171429	1	-	.	ID=K3A94_intron-g9018.t3;Name=K3A94_intron-g9018.t3;Parent=K3A94_transcript-g9018.t3
contig_678	AUGUSTUS	exon	9171430	9171612	.	-	.	ID=K3A94_exon-g9018.t2;Name=K3A94_exon-g9018.t2;Parent=K3A94_transcript-g9018.t2
contig_678	AUGUSTUS	exon	9171430	9171612	.	-	.	ID=K3A94_exon-g9018.t3;Name=K3A94_exon-g9018.t3;Parent=K3A94_transcript-g9018.t3
contig_678	AUGUSTUS	CDS	9171430	9171612	1	-	0	ID=K3A94_CDS-g9018.t2;Name=K3A94_CDS-g9018.t2;Parent=K3A94_transcript-g9018.t2
contig_678	AUGUSTUS	CDS	9171430	9171612	1	-	0	ID=K3A94_CDS-g9018.t3;Name=K3A94_CDS-g9018.t3;Parent=K3A94_transcript-g9018.t3
contig_678	AUGUSTUS	intron	9171613	9171666	1	-	.	ID=K3A94_intron-g9018.t2;Name=K3A94_intron-g9018.t2;Parent=K3A94_transcript-g9018.t2
contig_678	AUGUSTUS	intron	9171613	9171666	1	-	.	ID=K3A94_intron-g9018.t3;Name=K3A94_intron-g9018.t3;Parent=K3A94_transcript-g9018.t3
contig_678	AUGUSTUS	exon	9171667	9171906	.	-	.	ID=K3A94_exon-g9018.t2;Name=K3A94_exon-g9018.t2;Parent=K3A94_transcript-g9018.t2
contig_678	AUGUSTUS	exon	9171667	9171906	.	-	.	ID=K3A94_exon-g9018.t3;Name=K3A94_exon-g9018.t3;Parent=K3A94_transcript-g9018.t3
contig_678	AUGUSTUS	CDS	9171667	9171906	1	-	0	ID=K3A94_CDS-g9018.t2;Name=K3A94_CDS-g9018.t2;Parent=K3A94_transcript-g9018.t2
contig_678	AUGUSTUS	CDS	9171667	9171906	1	-	0	ID=K3A94_CDS-g9018.t3;Name=K3A94_CDS-g9018.t3;Parent=K3A94_transcript-g9018.t3
contig_678	AUGUSTUS	intron	9171907	9171962	1	-	.	ID=K3A94_intron-g9018.t2;Name=K3A94_intron-g9018.t2;Parent=K3A94_transcript-g9018.t2
contig_678	AUGUSTUS	intron	9171907	9171962	1	-	.	ID=K3A94_intron-g9018.t3;Name=K3A94_intron-g9018.t3;Parent=K3A94_transcript-g9018.t3
contig_678	AUGUSTUS	exon	9171963	9172067	.	-	.	ID=K3A94_exon-g9018.t2;Name=K3A94_exon-g9018.t2;Parent=K3A94_transcript-g9018.t2
contig_678	AUGUSTUS	exon	9171963	9172067	.	-	.	ID=K3A94_exon-g9018.t3;Name=K3A94_exon-g9018.t3;Parent=K3A94_transcript-g9018.t3
contig_678	AUGUSTUS	CDS	9171963	9172067	0.99	-	0	ID=K3A94_CDS-g9018.t2;Name=K3A94_CDS-g9018.t2;Parent=K3A94_transcript-g9018.t2
contig_678	AUGUSTUS	CDS	9171963	9172067	1	-	0	ID=K3A94_CDS-g9018.t3;Name=K3A94_CDS-g9018.t3;Parent=K3A94_transcript-g9018.t3
contig_678	AUGUSTUS	intron	9172068	9174834	0.88	-	.	ID=K3A94_intron-g9018.t2;Name=K3A94_intron-g9018.t2;Parent=K3A94_transcript-g9018.t2
contig_678	AUGUSTUS	intron	9172068	9176904	0.94	-	.	ID=K3A94_intron-g9018.t3;Name=K3A94_intron-g9018.t3;Parent=K3A94_transcript-g9018.t3
contig_678	AUGUSTUS	exon	9174835	9174842	.	-	.	ID=K3A94_exon-g9018.t2;Name=K3A94_exon-g9018.t2;Parent=K3A94_transcript-g9018.t2
contig_678	AUGUSTUS	CDS	9174835	9174842	0.88	-	2	ID=K3A94_CDS-g9018.t2;Name=K3A94_CDS-g9018.t2;Parent=K3A94_transcript-g9018.t2
contig_678	AUGUSTUS	intron	9174843	9186740	0.84	-	.	ID=K3A94_intron-g9018.t2;Name=K3A94_intron-g9018.t2;Parent=K3A94_transcript-g9018.t2
contig_678	AUGUSTUS	exon	9176905	9176985	.	-	.	ID=K3A94_exon-g9018.t3;Name=K3A94_exon-g9018.t3;Parent=K3A94_transcript-g9018.t3
contig_678	AUGUSTUS	CDS	9176905	9176985	0.94	-	0	ID=K3A94_CDS-g9018.t3;Name=K3A94_CDS-g9018.t3;Parent=K3A94_transcript-g9018.t3
contig_678	AUGUSTUS	start_codon	9176983	9176985	.	-	0	ID=K3A94_start_codon-g9018.t3;Name=K3A94_start_codon-g9018.t3;Parent=K3A94_transcript-g9018.t3
contig_678	AUGUSTUS	transcript	9182043	9205056	0.24	-	.	ID=K3A94_transcript-g9018.t1;Name=K3A94_transcript-g9018.t1;Parent=K3A94_g9018
contig_678	AUGUSTUS	stop_codon	9182043	9182045	.	-	0	ID=K3A94_stop_codon-g9018.t1;Name=K3A94_stop_codon-g9018.t1;Parent=K3A94_transcript-g9018.t1
contig_678	AUGUSTUS	exon	9182043	9182107	.	-	.	ID=K3A94_exon-g9018.t1;Name=K3A94_exon-g9018.t1;Parent=K3A94_transcript-g9018.t1
contig_678	AUGUSTUS	CDS	9182043	9182107	0.25	-	2	ID=K3A94_CDS-g9018.t1;Name=K3A94_CDS-g9018.t1;Parent=K3A94_transcript-g9018.t1
contig_678	AUGUSTUS	intron	9182108	9186740	0.24	-	.	ID=K3A94_intron-g9018.t1;Name=K3A94_intron-g9018.t1;Parent=K3A94_transcript-g9018.t1
contig_678	cmscan	gene	9185433	9185479	.	-	.	ID=K3A94_RF00032.1020;Name=K3A94_RF00032.1020
contig_678	cmscan	exon	9185433	9185479	.	-	.	ID=K3A94_exon-RF00032.1020;Parent=K3A94_RF00032.1020;product=K3A94_Histone 3' UTR stem-loop
contig_678	cmscan	mRNA	9185433	9185479	.	-	.	ID=K3A94_rna-RF00032.1020;Parent=K3A94_RF00032.1020;product=K3A94_Histone 3' UTR stem-loop
contig_678	AUGUSTUS	exon	9186741	9186867	.	-	.	ID=K3A94_exon-g9018.t2;Name=K3A94_exon-g9018.t2;Parent=K3A94_transcript-g9018.t2
contig_678	AUGUSTUS	exon	9186741	9186867	.	-	.	ID=K3A94_exon-g9018.t1;Name=K3A94_exon-g9018.t1;Parent=K3A94_transcript-g9018.t1
contig_678	AUGUSTUS	CDS	9186741	9186867	0.86	-	0	ID=K3A94_CDS-g9018.t2;Name=K3A94_CDS-g9018.t2;Parent=K3A94_transcript-g9018.t2
contig_678	AUGUSTUS	CDS	9186741	9186867	0.66	-	0	ID=K3A94_CDS-g9018.t1;Name=K3A94_CDS-g9018.t1;Parent=K3A94_transcript-g9018.t1
contig_678	AUGUSTUS	intron	9186868	9186919	1	-	.	ID=K3A94_intron-g9018.t2;Name=K3A94_intron-g9018.t2;Parent=K3A94_transcript-g9018.t2
contig_678	AUGUSTUS	intron	9186868	9186919	1	-	.	ID=K3A94_intron-g9018.t1;Name=K3A94_intron-g9018.t1;Parent=K3A94_transcript-g9018.t1
contig_678	AUGUSTUS	exon	9186920	9187128	.	-	.	ID=K3A94_exon-g9018.t2;Name=K3A94_exon-g9018.t2;Parent=K3A94_transcript-g9018.t2
contig_678	AUGUSTUS	exon	9186920	9187128	.	-	.	ID=K3A94_exon-g9018.t1;Name=K3A94_exon-g9018.t1;Parent=K3A94_transcript-g9018.t1
contig_678	AUGUSTUS	CDS	9186920	9187128	1	-	2	ID=K3A94_CDS-g9018.t2;Name=K3A94_CDS-g9018.t2;Parent=K3A94_transcript-g9018.t2
contig_678	AUGUSTUS	CDS	9186920	9187128	1	-	2	ID=K3A94_CDS-g9018.t1;Name=K3A94_CDS-g9018.t1;Parent=K3A94_transcript-g9018.t1
contig_678	AUGUSTUS	intron	9187129	9190234	1	-	.	ID=K3A94_intron-g9018.t2;Name=K3A94_intron-g9018.t2;Parent=K3A94_transcript-g9018.t2
contig_678	AUGUSTUS	intron	9187129	9190234	1	-	.	ID=K3A94_intron-g9018.t1;Name=K3A94_intron-g9018.t1;Parent=K3A94_transcript-g9018.t1
contig_678	AUGUSTUS	exon	9190235	9190358	.	-	.	ID=K3A94_exon-g9018.t2;Name=K3A94_exon-g9018.t2;Parent=K3A94_transcript-g9018.t2
contig_678	AUGUSTUS	exon	9190235	9190358	.	-	.	ID=K3A94_exon-g9018.t1;Name=K3A94_exon-g9018.t1;Parent=K3A94_transcript-g9018.t1
contig_678	AUGUSTUS	CDS	9190235	9190358	1	-	0	ID=K3A94_CDS-g9018.t2;Name=K3A94_CDS-g9018.t2;Parent=K3A94_transcript-g9018.t2
contig_678	AUGUSTUS	CDS	9190235	9190358	1	-	0	ID=K3A94_CDS-g9018.t1;Name=K3A94_CDS-g9018.t1;Parent=K3A94_transcript-g9018.t1
contig_678	AUGUSTUS	intron	9190359	9190424	1	-	.	ID=K3A94_intron-g9018.t2;Name=K3A94_intron-g9018.t2;Parent=K3A94_transcript-g9018.t2
contig_678	AUGUSTUS	intron	9190359	9190424	1	-	.	ID=K3A94_intron-g9018.t1;Name=K3A94_intron-g9018.t1;Parent=K3A94_transcript-g9018.t1
contig_678	AUGUSTUS	exon	9190425	9190607	.	-	.	ID=K3A94_exon-g9018.t2;Name=K3A94_exon-g9018.t2;Parent=K3A94_transcript-g9018.t2
contig_678	AUGUSTUS	exon	9190425	9190607	.	-	.	ID=K3A94_exon-g9018.t1;Name=K3A94_exon-g9018.t1;Parent=K3A94_transcript-g9018.t1
contig_678	AUGUSTUS	CDS	9190425	9190607	1	-	0	ID=K3A94_CDS-g9018.t2;Name=K3A94_CDS-g9018.t2;Parent=K3A94_transcript-g9018.t2
contig_678	AUGUSTUS	CDS	9190425	9190607	1	-	0	ID=K3A94_CDS-g9018.t1;Name=K3A94_CDS-g9018.t1;Parent=K3A94_transcript-g9018.t1
contig_678	AUGUSTUS	intron	9190608	9190661	1	-	.	ID=K3A94_intron-g9018.t2;Name=K3A94_intron-g9018.t2;Parent=K3A94_transcript-g9018.t2
contig_678	AUGUSTUS	intron	9190608	9190661	1	-	.	ID=K3A94_intron-g9018.t1;Name=K3A94_intron-g9018.t1;Parent=K3A94_transcript-g9018.t1
contig_678	AUGUSTUS	exon	9190662	9190901	.	-	.	ID=K3A94_exon-g9018.t2;Name=K3A94_exon-g9018.t2;Parent=K3A94_transcript-g9018.t2
contig_678	AUGUSTUS	exon	9190662	9190901	.	-	.	ID=K3A94_exon-g9018.t1;Name=K3A94_exon-g9018.t1;Parent=K3A94_transcript-g9018.t1
contig_678	AUGUSTUS	CDS	9190662	9190901	1	-	0	ID=K3A94_CDS-g9018.t2;Name=K3A94_CDS-g9018.t2;Parent=K3A94_transcript-g9018.t2
contig_678	AUGUSTUS	CDS	9190662	9190901	1	-	0	ID=K3A94_CDS-g9018.t1;Name=K3A94_CDS-g9018.t1;Parent=K3A94_transcript-g9018.t1
contig_678	AUGUSTUS	intron	9190902	9190968	1	-	.	ID=K3A94_intron-g9018.t2;Name=K3A94_intron-g9018.t2;Parent=K3A94_transcript-g9018.t2
contig_678	AUGUSTUS	intron	9190902	9190968	1	-	.	ID=K3A94_intron-g9018.t1;Name=K3A94_intron-g9018.t1;Parent=K3A94_transcript-g9018.t1
contig_678	AUGUSTUS	exon	9190969	9191073	.	-	.	ID=K3A94_exon-g9018.t2;Name=K3A94_exon-g9018.t2;Parent=K3A94_transcript-g9018.t2
contig_678	AUGUSTUS	exon	9190969	9191073	.	-	.	ID=K3A94_exon-g9018.t1;Name=K3A94_exon-g9018.t1;Parent=K3A94_transcript-g9018.t1
contig_678	AUGUSTUS	CDS	9190969	9191073	1	-	0	ID=K3A94_CDS-g9018.t2;Name=K3A94_CDS-g9018.t2;Parent=K3A94_transcript-g9018.t2
contig_678	AUGUSTUS	CDS	9190969	9191073	1	-	0	ID=K3A94_CDS-g9018.t1;Name=K3A94_CDS-g9018.t1;Parent=K3A94_transcript-g9018.t1
contig_678	AUGUSTUS	intron	9191074	9196198	1	-	.	ID=K3A94_intron-g9018.t2;Name=K3A94_intron-g9018.t2;Parent=K3A94_transcript-g9018.t2
contig_678	AUGUSTUS	intron	9191074	9196198	1	-	.	ID=K3A94_intron-g9018.t1;Name=K3A94_intron-g9018.t1;Parent=K3A94_transcript-g9018.t1
contig_678	AUGUSTUS	exon	9196199	9196287	.	-	.	ID=K3A94_exon-g9018.t2;Name=K3A94_exon-g9018.t2;Parent=K3A94_transcript-g9018.t2
contig_678	AUGUSTUS	exon	9196199	9196287	.	-	.	ID=K3A94_exon-g9018.t1;Name=K3A94_exon-g9018.t1;Parent=K3A94_transcript-g9018.t1
contig_678	AUGUSTUS	CDS	9196199	9196287	0.99	-	2	ID=K3A94_CDS-g9018.t2;Name=K3A94_CDS-g9018.t2;Parent=K3A94_transcript-g9018.t2
contig_678	AUGUSTUS	CDS	9196199	9196287	1	-	2	ID=K3A94_CDS-g9018.t1;Name=K3A94_CDS-g9018.t1;Parent=K3A94_transcript-g9018.t1
contig_678	AUGUSTUS	intron	9196288	9197223	0.98	-	.	ID=K3A94_intron-g9018.t2;Name=K3A94_intron-g9018.t2;Parent=K3A94_transcript-g9018.t2
contig_678	AUGUSTUS	intron	9196288	9197223	1	-	.	ID=K3A94_intron-g9018.t1;Name=K3A94_intron-g9018.t1;Parent=K3A94_transcript-g9018.t1
contig_678	AUGUSTUS	exon	9197224	9197419	.	-	.	ID=K3A94_exon-g9018.t2;Name=K3A94_exon-g9018.t2;Parent=K3A94_transcript-g9018.t2
contig_678	AUGUSTUS	exon	9197224	9197419	.	-	.	ID=K3A94_exon-g9018.t1;Name=K3A94_exon-g9018.t1;Parent=K3A94_transcript-g9018.t1
contig_678	AUGUSTUS	CDS	9197224	9197419	0.98	-	0	ID=K3A94_CDS-g9018.t2;Name=K3A94_CDS-g9018.t2;Parent=K3A94_transcript-g9018.t2
contig_678	AUGUSTUS	CDS	9197224	9197419	1	-	0	ID=K3A94_CDS-g9018.t1;Name=K3A94_CDS-g9018.t1;Parent=K3A94_transcript-g9018.t1
contig_678	AUGUSTUS	intron	9197420	9198334	1	-	.	ID=K3A94_intron-g9018.t2;Name=K3A94_intron-g9018.t2;Parent=K3A94_transcript-g9018.t2
contig_678	AUGUSTUS	intron	9197420	9198334	1	-	.	ID=K3A94_intron-g9018.t1;Name=K3A94_intron-g9018.t1;Parent=K3A94_transcript-g9018.t1
contig_678	AUGUSTUS	exon	9198335	9198537	.	-	.	ID=K3A94_exon-g9018.t2;Name=K3A94_exon-g9018.t2;Parent=K3A94_transcript-g9018.t2
contig_678	AUGUSTUS	exon	9198335	9198537	.	-	.	ID=K3A94_exon-g9018.t1;Name=K3A94_exon-g9018.t1;Parent=K3A94_transcript-g9018.t1
contig_678	AUGUSTUS	CDS	9198335	9198537	1	-	2	ID=K3A94_CDS-g9018.t2;Name=K3A94_CDS-g9018.t2;Parent=K3A94_transcript-g9018.t2
contig_678	AUGUSTUS	CDS	9198335	9198537	1	-	2	ID=K3A94_CDS-g9018.t1;Name=K3A94_CDS-g9018.t1;Parent=K3A94_transcript-g9018.t1
contig_678	AUGUSTUS	intron	9198538	9204073	1	-	.	ID=K3A94_intron-g9018.t2;Name=K3A94_intron-g9018.t2;Parent=K3A94_transcript-g9018.t2
contig_678	AUGUSTUS	intron	9198538	9204073	1	-	.	ID=K3A94_intron-g9018.t1;Name=K3A94_intron-g9018.t1;Parent=K3A94_transcript-g9018.t1
contig_678	AUGUSTUS	exon	9204074	9204197	.	-	.	ID=K3A94_exon-g9018.t2;Name=K3A94_exon-g9018.t2;Parent=K3A94_transcript-g9018.t2
contig_678	AUGUSTUS	exon	9204074	9204197	.	-	.	ID=K3A94_exon-g9018.t1;Name=K3A94_exon-g9018.t1;Parent=K3A94_transcript-g9018.t1
contig_678	AUGUSTUS	CDS	9204074	9204197	1	-	0	ID=K3A94_CDS-g9018.t2;Name=K3A94_CDS-g9018.t2;Parent=K3A94_transcript-g9018.t2
contig_678	AUGUSTUS	CDS	9204074	9204197	1	-	0	ID=K3A94_CDS-g9018.t1;Name=K3A94_CDS-g9018.t1;Parent=K3A94_transcript-g9018.t1
contig_678	AUGUSTUS	intron	9204198	9204267	1	-	.	ID=K3A94_intron-g9018.t2;Name=K3A94_intron-g9018.t2;Parent=K3A94_transcript-g9018.t2
contig_678	AUGUSTUS	intron	9204198	9204267	1	-	.	ID=K3A94_intron-g9018.t1;Name=K3A94_intron-g9018.t1;Parent=K3A94_transcript-g9018.t1
contig_678	AUGUSTUS	exon	9204268	9204450	.	-	.	ID=K3A94_exon-g9018.t2;Name=K3A94_exon-g9018.t2;Parent=K3A94_transcript-g9018.t2
contig_678	AUGUSTUS	exon	9204268	9204450	.	-	.	ID=K3A94_exon-g9018.t1;Name=K3A94_exon-g9018.t1;Parent=K3A94_transcript-g9018.t1
contig_678	AUGUSTUS	CDS	9204268	9204450	1	-	0	ID=K3A94_CDS-g9018.t2;Name=K3A94_CDS-g9018.t2;Parent=K3A94_transcript-g9018.t2
contig_678	AUGUSTUS	CDS	9204268	9204450	1	-	0	ID=K3A94_CDS-g9018.t1;Name=K3A94_CDS-g9018.t1;Parent=K3A94_transcript-g9018.t1
contig_678	AUGUSTUS	intron	9204451	9204507	1	-	.	ID=K3A94_intron-g9018.t2;Name=K3A94_intron-g9018.t2;Parent=K3A94_transcript-g9018.t2
contig_678	AUGUSTUS	intron	9204451	9204507	1	-	.	ID=K3A94_intron-g9018.t1;Name=K3A94_intron-g9018.t1;Parent=K3A94_transcript-g9018.t1
contig_678	AUGUSTUS	exon	9204508	9204747	.	-	.	ID=K3A94_exon-g9018.t2;Name=K3A94_exon-g9018.t2;Parent=K3A94_transcript-g9018.t2
contig_678	AUGUSTUS	exon	9204508	9204747	.	-	.	ID=K3A94_exon-g9018.t1;Name=K3A94_exon-g9018.t1;Parent=K3A94_transcript-g9018.t1
contig_678	AUGUSTUS	CDS	9204508	9204747	1	-	0	ID=K3A94_CDS-g9018.t2;Name=K3A94_CDS-g9018.t2;Parent=K3A94_transcript-g9018.t2
contig_678	AUGUSTUS	CDS	9204508	9204747	1	-	0	ID=K3A94_CDS-g9018.t1;Name=K3A94_CDS-g9018.t1;Parent=K3A94_transcript-g9018.t1
contig_678	AUGUSTUS	intron	9204748	9204814	1	-	.	ID=K3A94_intron-g9018.t2;Name=K3A94_intron-g9018.t2;Parent=K3A94_transcript-g9018.t2
contig_678	AUGUSTUS	intron	9204748	9204814	1	-	.	ID=K3A94_intron-g9018.t1;Name=K3A94_intron-g9018.t1;Parent=K3A94_transcript-g9018.t1
contig_678	AUGUSTUS	exon	9204815	9204919	.	-	.	ID=K3A94_exon-g9018.t2;Name=K3A94_exon-g9018.t2;Parent=K3A94_transcript-g9018.t2
contig_678	AUGUSTUS	exon	9204815	9204919	.	-	.	ID=K3A94_exon-g9018.t1;Name=K3A94_exon-g9018.t1;Parent=K3A94_transcript-g9018.t1
contig_678	AUGUSTUS	CDS	9204815	9204919	1	-	0	ID=K3A94_CDS-g9018.t2;Name=K3A94_CDS-g9018.t2;Parent=K3A94_transcript-g9018.t2
contig_678	AUGUSTUS	CDS	9204815	9204919	1	-	0	ID=K3A94_CDS-g9018.t1;Name=K3A94_CDS-g9018.t1;Parent=K3A94_transcript-g9018.t1
contig_678	AUGUSTUS	intron	9204920	9204969	1	-	.	ID=K3A94_intron-g9018.t2;Name=K3A94_intron-g9018.t2;Parent=K3A94_transcript-g9018.t2
contig_678	AUGUSTUS	intron	9204920	9204969	1	-	.	ID=K3A94_intron-g9018.t1;Name=K3A94_intron-g9018.t1;Parent=K3A94_transcript-g9018.t1
contig_678	AUGUSTUS	exon	9204970	9205056	.	-	.	ID=K3A94_exon-g9018.t2;Name=K3A94_exon-g9018.t2;Parent=K3A94_transcript-g9018.t2
contig_678	AUGUSTUS	exon	9204970	9205056	.	-	.	ID=K3A94_exon-g9018.t1;Name=K3A94_exon-g9018.t1;Parent=K3A94_transcript-g9018.t1
contig_678	AUGUSTUS	CDS	9204970	9205056	1	-	0	ID=K3A94_CDS-g9018.t2;Name=K3A94_CDS-g9018.t2;Parent=K3A94_transcript-g9018.t2
contig_678	AUGUSTUS	CDS	9204970	9205056	1	-	0	ID=K3A94_CDS-g9018.t1;Name=K3A94_CDS-g9018.t1;Parent=K3A94_transcript-g9018.t1
contig_678	AUGUSTUS	start_codon	9205054	9205056	.	-	0	ID=K3A94_start_codon-g9018.t2;Name=K3A94_start_codon-g9018.t2;Parent=K3A94_transcript-g9018.t2
contig_678	AUGUSTUS	start_codon	9205054	9205056	.	-	0	ID=K3A94_start_codon-g9018.t1;Name=K3A94_start_codon-g9018.t1;Parent=K3A94_transcript-g9018.t1
contig_678	AUGUSTUS	gene	9213839	9215119	0.99	-	.	ID=K3A94_g9019;Name=K3A94_g9019
contig_678	AUGUSTUS	transcript	9213839	9215119	0.99	-	.	ID=K3A94_transcript-g9019.t1;Name=K3A94_transcript-g9019.t1;Parent=K3A94_g9019
contig_678	AUGUSTUS	stop_codon	9213839	9213841	.	-	0	ID=K3A94_stop_codon-g9019.t1;Name=K3A94_stop_codon-g9019.t1;Parent=K3A94_transcript-g9019.t1
contig_678	AUGUSTUS	exon	9213839	9214095	.	-	.	ID=K3A94_exon-g9019.t1;Name=K3A94_exon-g9019.t1;Parent=K3A94_transcript-g9019.t1
contig_678	AUGUSTUS	CDS	9213839	9214095	0.99	-	2	ID=K3A94_CDS-g9019.t1;Name=K3A94_CDS-g9019.t1;Parent=K3A94_transcript-g9019.t1
contig_678	AUGUSTUS	intron	9214096	9214167	1	-	.	ID=K3A94_intron-g9019.t1;Name=K3A94_intron-g9019.t1;Parent=K3A94_transcript-g9019.t1
contig_678	AUGUSTUS	exon	9214168	9214291	.	-	.	ID=K3A94_exon-g9019.t1;Name=K3A94_exon-g9019.t1;Parent=K3A94_transcript-g9019.t1
contig_678	AUGUSTUS	CDS	9214168	9214291	1	-	0	ID=K3A94_CDS-g9019.t1;Name=K3A94_CDS-g9019.t1;Parent=K3A94_transcript-g9019.t1
contig_678	AUGUSTUS	intron	9214292	9214343	1	-	.	ID=K3A94_intron-g9019.t1;Name=K3A94_intron-g9019.t1;Parent=K3A94_transcript-g9019.t1
contig_678	AUGUSTUS	exon	9214344	9214526	.	-	.	ID=K3A94_exon-g9019.t1;Name=K3A94_exon-g9019.t1;Parent=K3A94_transcript-g9019.t1
contig_678	AUGUSTUS	CDS	9214344	9214526	1	-	0	ID=K3A94_CDS-g9019.t1;Name=K3A94_CDS-g9019.t1;Parent=K3A94_transcript-g9019.t1
contig_678	AUGUSTUS	intron	9214527	9214583	1	-	.	ID=K3A94_intron-g9019.t1;Name=K3A94_intron-g9019.t1;Parent=K3A94_transcript-g9019.t1
contig_678	AUGUSTUS	exon	9214584	9214823	.	-	.	ID=K3A94_exon-g9019.t1;Name=K3A94_exon-g9019.t1;Parent=K3A94_transcript-g9019.t1
contig_678	AUGUSTUS	CDS	9214584	9214823	1	-	0	ID=K3A94_CDS-g9019.t1;Name=K3A94_CDS-g9019.t1;Parent=K3A94_transcript-g9019.t1
contig_678	AUGUSTUS	intron	9214824	9214879	1	-	.	ID=K3A94_intron-g9019.t1;Name=K3A94_intron-g9019.t1;Parent=K3A94_transcript-g9019.t1
contig_678	AUGUSTUS	exon	9214880	9214984	.	-	.	ID=K3A94_exon-g9019.t1;Name=K3A94_exon-g9019.t1;Parent=K3A94_transcript-g9019.t1
contig_678	AUGUSTUS	CDS	9214880	9214984	1	-	0	ID=K3A94_CDS-g9019.t1;Name=K3A94_CDS-g9019.t1;Parent=K3A94_transcript-g9019.t1
contig_678	AUGUSTUS	intron	9214985	9215038	1	-	.	ID=K3A94_intron-g9019.t1;Name=K3A94_intron-g9019.t1;Parent=K3A94_transcript-g9019.t1
contig_678	AUGUSTUS	exon	9215039	9215119	.	-	.	ID=K3A94_exon-g9019.t1;Name=K3A94_exon-g9019.t1;Parent=K3A94_transcript-g9019.t1
contig_678	AUGUSTUS	CDS	9215039	9215119	1	-	0	ID=K3A94_CDS-g9019.t1;Name=K3A94_CDS-g9019.t1;Parent=K3A94_transcript-g9019.t1
contig_678	AUGUSTUS	start_codon	9215117	9215119	.	-	0	ID=K3A94_start_codon-g9019.t1;Name=K3A94_start_codon-g9019.t1;Parent=K3A94_transcript-g9019.t1
contig_678	AUGUSTUS	gene	9224741	9228782	0.31	-	.	ID=K3A94_g9020;Name=K3A94_g9020
contig_678	AUGUSTUS	transcript	9224741	9228782	0.31	-	.	ID=K3A94_transcript-g9020.t1;Name=K3A94_transcript-g9020.t1;Parent=K3A94_g9020
contig_678	AUGUSTUS	stop_codon	9224741	9224743	.	-	0	ID=K3A94_stop_codon-g9020.t1;Name=K3A94_stop_codon-g9020.t1;Parent=K3A94_transcript-g9020.t1
contig_678	AUGUSTUS	exon	9224741	9224959	.	-	.	ID=K3A94_exon-g9020.t1;Name=K3A94_exon-g9020.t1;Parent=K3A94_transcript-g9020.t1
contig_678	AUGUSTUS	CDS	9224741	9224959	0.72	-	0	ID=K3A94_CDS-g9020.t1;Name=K3A94_CDS-g9020.t1;Parent=K3A94_transcript-g9020.t1
contig_678	AUGUSTUS	intron	9224960	9227600	1	-	.	ID=K3A94_intron-g9020.t1;Name=K3A94_intron-g9020.t1;Parent=K3A94_transcript-g9020.t1
contig_678	AUGUSTUS	exon	9227601	9227803	.	-	.	ID=K3A94_exon-g9020.t1;Name=K3A94_exon-g9020.t1;Parent=K3A94_transcript-g9020.t1
contig_678	AUGUSTUS	CDS	9227601	9227803	1	-	2	ID=K3A94_CDS-g9020.t1;Name=K3A94_CDS-g9020.t1;Parent=K3A94_transcript-g9020.t1
contig_678	AUGUSTUS	intron	9227804	9227856	1	-	.	ID=K3A94_intron-g9020.t1;Name=K3A94_intron-g9020.t1;Parent=K3A94_transcript-g9020.t1
contig_678	AUGUSTUS	exon	9227857	9227980	.	-	.	ID=K3A94_exon-g9020.t1;Name=K3A94_exon-g9020.t1;Parent=K3A94_transcript-g9020.t1
contig_678	AUGUSTUS	CDS	9227857	9227980	1	-	0	ID=K3A94_CDS-g9020.t1;Name=K3A94_CDS-g9020.t1;Parent=K3A94_transcript-g9020.t1
contig_678	AUGUSTUS	intron	9227981	9228035	1	-	.	ID=K3A94_intron-g9020.t1;Name=K3A94_intron-g9020.t1;Parent=K3A94_transcript-g9020.t1
contig_678	AUGUSTUS	exon	9228036	9228218	.	-	.	ID=K3A94_exon-g9020.t1;Name=K3A94_exon-g9020.t1;Parent=K3A94_transcript-g9020.t1
contig_678	AUGUSTUS	CDS	9228036	9228218	1	-	0	ID=K3A94_CDS-g9020.t1;Name=K3A94_CDS-g9020.t1;Parent=K3A94_transcript-g9020.t1
contig_678	AUGUSTUS	intron	9228219	9228268	1	-	.	ID=K3A94_intron-g9020.t1;Name=K3A94_intron-g9020.t1;Parent=K3A94_transcript-g9020.t1
contig_678	AUGUSTUS	exon	9228269	9228508	.	-	.	ID=K3A94_exon-g9020.t1;Name=K3A94_exon-g9020.t1;Parent=K3A94_transcript-g9020.t1
contig_678	AUGUSTUS	CDS	9228269	9228508	1	-	0	ID=K3A94_CDS-g9020.t1;Name=K3A94_CDS-g9020.t1;Parent=K3A94_transcript-g9020.t1
contig_678	AUGUSTUS	intron	9228509	9228565	1	-	.	ID=K3A94_intron-g9020.t1;Name=K3A94_intron-g9020.t1;Parent=K3A94_transcript-g9020.t1
contig_678	AUGUSTUS	exon	9228566	9228670	.	-	.	ID=K3A94_exon-g9020.t1;Name=K3A94_exon-g9020.t1;Parent=K3A94_transcript-g9020.t1
contig_678	AUGUSTUS	CDS	9228566	9228670	1	-	0	ID=K3A94_CDS-g9020.t1;Name=K3A94_CDS-g9020.t1;Parent=K3A94_transcript-g9020.t1
contig_678	AUGUSTUS	intron	9228671	9228725	1	-	.	ID=K3A94_intron-g9020.t1;Name=K3A94_intron-g9020.t1;Parent=K3A94_transcript-g9020.t1
contig_678	AUGUSTUS	exon	9228726	9228782	.	-	.	ID=K3A94_exon-g9020.t1;Name=K3A94_exon-g9020.t1;Parent=K3A94_transcript-g9020.t1
contig_678	AUGUSTUS	CDS	9228726	9228782	0.42	-	0	ID=K3A94_CDS-g9020.t1;Name=K3A94_CDS-g9020.t1;Parent=K3A94_transcript-g9020.t1
contig_678	AUGUSTUS	start_codon	9228780	9228782	.	-	0	ID=K3A94_start_codon-g9020.t1;Name=K3A94_start_codon-g9020.t1;Parent=K3A94_transcript-g9020.t1
contig_678	AUGUSTUS	gene	9232186	9234932	0.26	-	.	ID=K3A94_g9021;Name=K3A94_g9021
contig_678	AUGUSTUS	transcript	9232186	9234932	0.26	-	.	ID=K3A94_transcript-g9021.t1;Name=K3A94_transcript-g9021.t1;Parent=K3A94_g9021
contig_678	AUGUSTUS	stop_codon	9232186	9232188	.	-	0	ID=K3A94_stop_codon-g9021.t1;Name=K3A94_stop_codon-g9021.t1;Parent=K3A94_transcript-g9021.t1
contig_678	AUGUSTUS	exon	9232186	9232443	.	-	.	ID=K3A94_exon-g9021.t1;Name=K3A94_exon-g9021.t1;Parent=K3A94_transcript-g9021.t1
contig_678	AUGUSTUS	CDS	9232186	9232443	0.41	-	0	ID=K3A94_CDS-g9021.t1;Name=K3A94_CDS-g9021.t1;Parent=K3A94_transcript-g9021.t1
contig_678	AUGUSTUS	intron	9232444	9233716	1	-	.	ID=K3A94_intron-g9021.t1;Name=K3A94_intron-g9021.t1;Parent=K3A94_transcript-g9021.t1
contig_678	AUGUSTUS	exon	9233717	9233919	.	-	.	ID=K3A94_exon-g9021.t1;Name=K3A94_exon-g9021.t1;Parent=K3A94_transcript-g9021.t1
contig_678	AUGUSTUS	CDS	9233717	9233919	1	-	2	ID=K3A94_CDS-g9021.t1;Name=K3A94_CDS-g9021.t1;Parent=K3A94_transcript-g9021.t1
contig_678	AUGUSTUS	intron	9233920	9233972	1	-	.	ID=K3A94_intron-g9021.t1;Name=K3A94_intron-g9021.t1;Parent=K3A94_transcript-g9021.t1
contig_678	AUGUSTUS	exon	9233973	9234096	.	-	.	ID=K3A94_exon-g9021.t1;Name=K3A94_exon-g9021.t1;Parent=K3A94_transcript-g9021.t1
contig_678	AUGUSTUS	CDS	9233973	9234096	1	-	0	ID=K3A94_CDS-g9021.t1;Name=K3A94_CDS-g9021.t1;Parent=K3A94_transcript-g9021.t1
contig_678	AUGUSTUS	intron	9234097	9234155	1	-	.	ID=K3A94_intron-g9021.t1;Name=K3A94_intron-g9021.t1;Parent=K3A94_transcript-g9021.t1
contig_678	AUGUSTUS	exon	9234156	9234338	.	-	.	ID=K3A94_exon-g9021.t1;Name=K3A94_exon-g9021.t1;Parent=K3A94_transcript-g9021.t1
contig_678	AUGUSTUS	CDS	9234156	9234338	1	-	0	ID=K3A94_CDS-g9021.t1;Name=K3A94_CDS-g9021.t1;Parent=K3A94_transcript-g9021.t1
contig_678	AUGUSTUS	intron	9234339	9234391	1	-	.	ID=K3A94_intron-g9021.t1;Name=K3A94_intron-g9021.t1;Parent=K3A94_transcript-g9021.t1
contig_678	AUGUSTUS	exon	9234392	9234631	.	-	.	ID=K3A94_exon-g9021.t1;Name=K3A94_exon-g9021.t1;Parent=K3A94_transcript-g9021.t1
contig_678	AUGUSTUS	CDS	9234392	9234631	1	-	0	ID=K3A94_CDS-g9021.t1;Name=K3A94_CDS-g9021.t1;Parent=K3A94_transcript-g9021.t1
contig_678	AUGUSTUS	intron	9234632	9234685	1	-	.	ID=K3A94_intron-g9021.t1;Name=K3A94_intron-g9021.t1;Parent=K3A94_transcript-g9021.t1
contig_678	AUGUSTUS	exon	9234686	9234790	.	-	.	ID=K3A94_exon-g9021.t1;Name=K3A94_exon-g9021.t1;Parent=K3A94_transcript-g9021.t1
contig_678	AUGUSTUS	CDS	9234686	9234790	1	-	0	ID=K3A94_CDS-g9021.t1;Name=K3A94_CDS-g9021.t1;Parent=K3A94_transcript-g9021.t1
contig_678	AUGUSTUS	intron	9234791	9234848	1	-	.	ID=K3A94_intron-g9021.t1;Name=K3A94_intron-g9021.t1;Parent=K3A94_transcript-g9021.t1
contig_678	AUGUSTUS	exon	9234849	9234932	.	-	.	ID=K3A94_exon-g9021.t1;Name=K3A94_exon-g9021.t1;Parent=K3A94_transcript-g9021.t1
contig_678	AUGUSTUS	CDS	9234849	9234932	0.53	-	0	ID=K3A94_CDS-g9021.t1;Name=K3A94_CDS-g9021.t1;Parent=K3A94_transcript-g9021.t1
contig_678	AUGUSTUS	start_codon	9234930	9234932	.	-	0	ID=K3A94_start_codon-g9021.t1;Name=K3A94_start_codon-g9021.t1;Parent=K3A94_transcript-g9021.t1
contig_678	AUGUSTUS	gene	9242242	9251246	0.93	-	.	ID=K3A94_g9022;Name=K3A94_g9022
contig_678	AUGUSTUS	transcript	9242242	9251246	0.93	-	.	ID=K3A94_transcript-g9022.t1;Name=K3A94_transcript-g9022.t1;Parent=K3A94_g9022
contig_678	AUGUSTUS	stop_codon	9242242	9242244	.	-	0	ID=K3A94_stop_codon-g9022.t1;Name=K3A94_stop_codon-g9022.t1;Parent=K3A94_transcript-g9022.t1
contig_678	AUGUSTUS	exon	9242242	9242463	.	-	.	ID=K3A94_exon-g9022.t1;Name=K3A94_exon-g9022.t1;Parent=K3A94_transcript-g9022.t1
contig_678	AUGUSTUS	CDS	9242242	9242463	0.97	-	0	ID=K3A94_CDS-g9022.t1;Name=K3A94_CDS-g9022.t1;Parent=K3A94_transcript-g9022.t1
contig_678	AUGUSTUS	intron	9242464	9244126	1	-	.	ID=K3A94_intron-g9022.t1;Name=K3A94_intron-g9022.t1;Parent=K3A94_transcript-g9022.t1
contig_678	AUGUSTUS	exon	9244127	9244326	.	-	.	ID=K3A94_exon-g9022.t1;Name=K3A94_exon-g9022.t1;Parent=K3A94_transcript-g9022.t1
contig_678	AUGUSTUS	CDS	9244127	9244326	1	-	2	ID=K3A94_CDS-g9022.t1;Name=K3A94_CDS-g9022.t1;Parent=K3A94_transcript-g9022.t1
contig_678	AUGUSTUS	intron	9244327	9244388	1	-	.	ID=K3A94_intron-g9022.t1;Name=K3A94_intron-g9022.t1;Parent=K3A94_transcript-g9022.t1
contig_678	AUGUSTUS	exon	9244389	9244512	.	-	.	ID=K3A94_exon-g9022.t1;Name=K3A94_exon-g9022.t1;Parent=K3A94_transcript-g9022.t1
contig_678	AUGUSTUS	CDS	9244389	9244512	1	-	0	ID=K3A94_CDS-g9022.t1;Name=K3A94_CDS-g9022.t1;Parent=K3A94_transcript-g9022.t1
contig_678	AUGUSTUS	intron	9244513	9244569	1	-	.	ID=K3A94_intron-g9022.t1;Name=K3A94_intron-g9022.t1;Parent=K3A94_transcript-g9022.t1
contig_678	AUGUSTUS	exon	9244570	9244752	.	-	.	ID=K3A94_exon-g9022.t1;Name=K3A94_exon-g9022.t1;Parent=K3A94_transcript-g9022.t1
contig_678	AUGUSTUS	CDS	9244570	9244752	1	-	0	ID=K3A94_CDS-g9022.t1;Name=K3A94_CDS-g9022.t1;Parent=K3A94_transcript-g9022.t1
contig_678	AUGUSTUS	intron	9244753	9244809	1	-	.	ID=K3A94_intron-g9022.t1;Name=K3A94_intron-g9022.t1;Parent=K3A94_transcript-g9022.t1
contig_678	AUGUSTUS	exon	9244810	9245049	.	-	.	ID=K3A94_exon-g9022.t1;Name=K3A94_exon-g9022.t1;Parent=K3A94_transcript-g9022.t1
contig_678	AUGUSTUS	CDS	9244810	9245049	1	-	0	ID=K3A94_CDS-g9022.t1;Name=K3A94_CDS-g9022.t1;Parent=K3A94_transcript-g9022.t1
contig_678	AUGUSTUS	intron	9245050	9245103	1	-	.	ID=K3A94_intron-g9022.t1;Name=K3A94_intron-g9022.t1;Parent=K3A94_transcript-g9022.t1
contig_678	AUGUSTUS	exon	9245104	9245208	.	-	.	ID=K3A94_exon-g9022.t1;Name=K3A94_exon-g9022.t1;Parent=K3A94_transcript-g9022.t1
contig_678	AUGUSTUS	CDS	9245104	9245208	1	-	0	ID=K3A94_CDS-g9022.t1;Name=K3A94_CDS-g9022.t1;Parent=K3A94_transcript-g9022.t1
contig_678	AUGUSTUS	intron	9245209	9245267	1	-	.	ID=K3A94_intron-g9022.t1;Name=K3A94_intron-g9022.t1;Parent=K3A94_transcript-g9022.t1
contig_678	AUGUSTUS	exon	9245268	9245355	.	-	.	ID=K3A94_exon-g9022.t1;Name=K3A94_exon-g9022.t1;Parent=K3A94_transcript-g9022.t1
contig_678	AUGUSTUS	CDS	9245268	9245355	1	-	1	ID=K3A94_CDS-g9022.t1;Name=K3A94_CDS-g9022.t1;Parent=K3A94_transcript-g9022.t1
contig_678	AUGUSTUS	intron	9245356	9246782	1	-	.	ID=K3A94_intron-g9022.t1;Name=K3A94_intron-g9022.t1;Parent=K3A94_transcript-g9022.t1
contig_678	AUGUSTUS	exon	9246783	9246861	.	-	.	ID=K3A94_exon-g9022.t1;Name=K3A94_exon-g9022.t1;Parent=K3A94_transcript-g9022.t1
contig_678	AUGUSTUS	CDS	9246783	9246861	0.95	-	2	ID=K3A94_CDS-g9022.t1;Name=K3A94_CDS-g9022.t1;Parent=K3A94_transcript-g9022.t1
contig_678	AUGUSTUS	intron	9246862	9248464	0.95	-	.	ID=K3A94_intron-g9022.t1;Name=K3A94_intron-g9022.t1;Parent=K3A94_transcript-g9022.t1
contig_678	AUGUSTUS	exon	9248465	9248621	.	-	.	ID=K3A94_exon-g9022.t1;Name=K3A94_exon-g9022.t1;Parent=K3A94_transcript-g9022.t1
contig_678	AUGUSTUS	CDS	9248465	9248621	0.95	-	0	ID=K3A94_CDS-g9022.t1;Name=K3A94_CDS-g9022.t1;Parent=K3A94_transcript-g9022.t1
contig_678	AUGUSTUS	intron	9248622	9250021	1	-	.	ID=K3A94_intron-g9022.t1;Name=K3A94_intron-g9022.t1;Parent=K3A94_transcript-g9022.t1
contig_678	AUGUSTUS	exon	9250022	9250224	.	-	.	ID=K3A94_exon-g9022.t1;Name=K3A94_exon-g9022.t1;Parent=K3A94_transcript-g9022.t1
contig_678	AUGUSTUS	CDS	9250022	9250224	1	-	2	ID=K3A94_CDS-g9022.t1;Name=K3A94_CDS-g9022.t1;Parent=K3A94_transcript-g9022.t1
contig_678	AUGUSTUS	intron	9250225	9250286	1	-	.	ID=K3A94_intron-g9022.t1;Name=K3A94_intron-g9022.t1;Parent=K3A94_transcript-g9022.t1
contig_678	AUGUSTUS	exon	9250287	9250410	.	-	.	ID=K3A94_exon-g9022.t1;Name=K3A94_exon-g9022.t1;Parent=K3A94_transcript-g9022.t1
contig_678	AUGUSTUS	CDS	9250287	9250410	1	-	0	ID=K3A94_CDS-g9022.t1;Name=K3A94_CDS-g9022.t1;Parent=K3A94_transcript-g9022.t1
contig_678	AUGUSTUS	intron	9250411	9250463	1	-	.	ID=K3A94_intron-g9022.t1;Name=K3A94_intron-g9022.t1;Parent=K3A94_transcript-g9022.t1
contig_678	AUGUSTUS	exon	9250464	9250646	.	-	.	ID=K3A94_exon-g9022.t1;Name=K3A94_exon-g9022.t1;Parent=K3A94_transcript-g9022.t1
contig_678	AUGUSTUS	CDS	9250464	9250646	1	-	0	ID=K3A94_CDS-g9022.t1;Name=K3A94_CDS-g9022.t1;Parent=K3A94_transcript-g9022.t1
contig_678	AUGUSTUS	intron	9250647	9250701	1	-	.	ID=K3A94_intron-g9022.t1;Name=K3A94_intron-g9022.t1;Parent=K3A94_transcript-g9022.t1
contig_678	AUGUSTUS	exon	9250702	9250941	.	-	.	ID=K3A94_exon-g9022.t1;Name=K3A94_exon-g9022.t1;Parent=K3A94_transcript-g9022.t1
contig_678	AUGUSTUS	CDS	9250702	9250941	1	-	0	ID=K3A94_CDS-g9022.t1;Name=K3A94_CDS-g9022.t1;Parent=K3A94_transcript-g9022.t1
contig_678	AUGUSTUS	intron	9250942	9251003	1	-	.	ID=K3A94_intron-g9022.t1;Name=K3A94_intron-g9022.t1;Parent=K3A94_transcript-g9022.t1
contig_678	AUGUSTUS	exon	9251004	9251108	.	-	.	ID=K3A94_exon-g9022.t1;Name=K3A94_exon-g9022.t1;Parent=K3A94_transcript-g9022.t1
contig_678	AUGUSTUS	CDS	9251004	9251108	1	-	0	ID=K3A94_CDS-g9022.t1;Name=K3A94_CDS-g9022.t1;Parent=K3A94_transcript-g9022.t1
contig_678	AUGUSTUS	intron	9251109	9251162	1	-	.	ID=K3A94_intron-g9022.t1;Name=K3A94_intron-g9022.t1;Parent=K3A94_transcript-g9022.t1
contig_678	AUGUSTUS	exon	9251163	9251246	.	-	.	ID=K3A94_exon-g9022.t1;Name=K3A94_exon-g9022.t1;Parent=K3A94_transcript-g9022.t1
contig_678	AUGUSTUS	CDS	9251163	9251246	1	-	0	ID=K3A94_CDS-g9022.t1;Name=K3A94_CDS-g9022.t1;Parent=K3A94_transcript-g9022.t1
contig_678	AUGUSTUS	start_codon	9251244	9251246	.	-	0	ID=K3A94_start_codon-g9022.t1;Name=K3A94_start_codon-g9022.t1;Parent=K3A94_transcript-g9022.t1
contig_678	AUGUSTUS	gene	9262127	9271680	0.53	-	.	ID=K3A94_g9023;Name=K3A94_g9023
contig_678	AUGUSTUS	transcript	9262127	9271680	0.53	-	.	ID=K3A94_transcript-g9023.t1;Name=K3A94_transcript-g9023.t1;Parent=K3A94_g9023
contig_678	AUGUSTUS	stop_codon	9262127	9262129	.	-	0	ID=K3A94_stop_codon-g9023.t1;Name=K3A94_stop_codon-g9023.t1;Parent=K3A94_transcript-g9023.t1
contig_678	AUGUSTUS	exon	9262127	9262240	.	-	.	ID=K3A94_exon-g9023.t1;Name=K3A94_exon-g9023.t1;Parent=K3A94_transcript-g9023.t1
contig_678	AUGUSTUS	CDS	9262127	9262240	0.68	-	0	ID=K3A94_CDS-g9023.t1;Name=K3A94_CDS-g9023.t1;Parent=K3A94_transcript-g9023.t1
contig_678	AUGUSTUS	intron	9262241	9262306	1	-	.	ID=K3A94_intron-g9023.t1;Name=K3A94_intron-g9023.t1;Parent=K3A94_transcript-g9023.t1
contig_678	AUGUSTUS	exon	9262307	9262521	.	-	.	ID=K3A94_exon-g9023.t1;Name=K3A94_exon-g9023.t1;Parent=K3A94_transcript-g9023.t1
contig_678	AUGUSTUS	CDS	9262307	9262521	1	-	2	ID=K3A94_CDS-g9023.t1;Name=K3A94_CDS-g9023.t1;Parent=K3A94_transcript-g9023.t1
contig_678	AUGUSTUS	intron	9262522	9263012	1	-	.	ID=K3A94_intron-g9023.t1;Name=K3A94_intron-g9023.t1;Parent=K3A94_transcript-g9023.t1
contig_678	AUGUSTUS	exon	9263013	9263136	.	-	.	ID=K3A94_exon-g9023.t1;Name=K3A94_exon-g9023.t1;Parent=K3A94_transcript-g9023.t1
contig_678	AUGUSTUS	CDS	9263013	9263136	1	-	0	ID=K3A94_CDS-g9023.t1;Name=K3A94_CDS-g9023.t1;Parent=K3A94_transcript-g9023.t1
contig_678	AUGUSTUS	intron	9263137	9263190	1	-	.	ID=K3A94_intron-g9023.t1;Name=K3A94_intron-g9023.t1;Parent=K3A94_transcript-g9023.t1
contig_678	AUGUSTUS	exon	9263191	9263367	.	-	.	ID=K3A94_exon-g9023.t1;Name=K3A94_exon-g9023.t1;Parent=K3A94_transcript-g9023.t1
contig_678	AUGUSTUS	CDS	9263191	9263367	1	-	0	ID=K3A94_CDS-g9023.t1;Name=K3A94_CDS-g9023.t1;Parent=K3A94_transcript-g9023.t1
contig_678	AUGUSTUS	intron	9263368	9263436	1	-	.	ID=K3A94_intron-g9023.t1;Name=K3A94_intron-g9023.t1;Parent=K3A94_transcript-g9023.t1
contig_678	AUGUSTUS	exon	9263437	9263676	.	-	.	ID=K3A94_exon-g9023.t1;Name=K3A94_exon-g9023.t1;Parent=K3A94_transcript-g9023.t1
contig_678	AUGUSTUS	CDS	9263437	9263676	1	-	0	ID=K3A94_CDS-g9023.t1;Name=K3A94_CDS-g9023.t1;Parent=K3A94_transcript-g9023.t1
contig_678	AUGUSTUS	intron	9263677	9263735	1	-	.	ID=K3A94_intron-g9023.t1;Name=K3A94_intron-g9023.t1;Parent=K3A94_transcript-g9023.t1
contig_678	AUGUSTUS	exon	9263736	9263832	.	-	.	ID=K3A94_exon-g9023.t1;Name=K3A94_exon-g9023.t1;Parent=K3A94_transcript-g9023.t1
contig_678	AUGUSTUS	CDS	9263736	9263832	0.99	-	1	ID=K3A94_CDS-g9023.t1;Name=K3A94_CDS-g9023.t1;Parent=K3A94_transcript-g9023.t1
contig_678	AUGUSTUS	intron	9263833	9266695	0.79	-	.	ID=K3A94_intron-g9023.t1;Name=K3A94_intron-g9023.t1;Parent=K3A94_transcript-g9023.t1
contig_678	AUGUSTUS	exon	9266696	9266730	.	-	.	ID=K3A94_exon-g9023.t1;Name=K3A94_exon-g9023.t1;Parent=K3A94_transcript-g9023.t1
contig_678	AUGUSTUS	CDS	9266696	9266730	0.8	-	0	ID=K3A94_CDS-g9023.t1;Name=K3A94_CDS-g9023.t1;Parent=K3A94_transcript-g9023.t1
contig_678	AUGUSTUS	intron	9266731	9266793	1	-	.	ID=K3A94_intron-g9023.t1;Name=K3A94_intron-g9023.t1;Parent=K3A94_transcript-g9023.t1
contig_678	AUGUSTUS	exon	9266794	9267005	.	-	.	ID=K3A94_exon-g9023.t1;Name=K3A94_exon-g9023.t1;Parent=K3A94_transcript-g9023.t1
contig_678	AUGUSTUS	CDS	9266794	9267005	1	-	2	ID=K3A94_CDS-g9023.t1;Name=K3A94_CDS-g9023.t1;Parent=K3A94_transcript-g9023.t1
contig_678	AUGUSTUS	intron	9267006	9267072	1	-	.	ID=K3A94_intron-g9023.t1;Name=K3A94_intron-g9023.t1;Parent=K3A94_transcript-g9023.t1
contig_678	AUGUSTUS	exon	9267073	9267196	.	-	.	ID=K3A94_exon-g9023.t1;Name=K3A94_exon-g9023.t1;Parent=K3A94_transcript-g9023.t1
contig_678	AUGUSTUS	CDS	9267073	9267196	1	-	0	ID=K3A94_CDS-g9023.t1;Name=K3A94_CDS-g9023.t1;Parent=K3A94_transcript-g9023.t1
contig_678	AUGUSTUS	intron	9267197	9267259	1	-	.	ID=K3A94_intron-g9023.t1;Name=K3A94_intron-g9023.t1;Parent=K3A94_transcript-g9023.t1
contig_678	AUGUSTUS	exon	9267260	9267442	.	-	.	ID=K3A94_exon-g9023.t1;Name=K3A94_exon-g9023.t1;Parent=K3A94_transcript-g9023.t1
contig_678	AUGUSTUS	CDS	9267260	9267442	1	-	0	ID=K3A94_CDS-g9023.t1;Name=K3A94_CDS-g9023.t1;Parent=K3A94_transcript-g9023.t1
contig_678	AUGUSTUS	intron	9267443	9267494	1	-	.	ID=K3A94_intron-g9023.t1;Name=K3A94_intron-g9023.t1;Parent=K3A94_transcript-g9023.t1
contig_678	AUGUSTUS	exon	9267495	9267734	.	-	.	ID=K3A94_exon-g9023.t1;Name=K3A94_exon-g9023.t1;Parent=K3A94_transcript-g9023.t1
contig_678	AUGUSTUS	CDS	9267495	9267734	1	-	0	ID=K3A94_CDS-g9023.t1;Name=K3A94_CDS-g9023.t1;Parent=K3A94_transcript-g9023.t1
contig_678	AUGUSTUS	intron	9267735	9271305	1	-	.	ID=K3A94_intron-g9023.t1;Name=K3A94_intron-g9023.t1;Parent=K3A94_transcript-g9023.t1
contig_678	AUGUSTUS	exon	9271306	9271404	.	-	.	ID=K3A94_exon-g9023.t1;Name=K3A94_exon-g9023.t1;Parent=K3A94_transcript-g9023.t1
contig_678	AUGUSTUS	CDS	9271306	9271404	1	-	0	ID=K3A94_CDS-g9023.t1;Name=K3A94_CDS-g9023.t1;Parent=K3A94_transcript-g9023.t1
contig_678	AUGUSTUS	intron	9271405	9271566	1	-	.	ID=K3A94_intron-g9023.t1;Name=K3A94_intron-g9023.t1;Parent=K3A94_transcript-g9023.t1
contig_678	AUGUSTUS	exon	9271567	9271680	.	-	.	ID=K3A94_exon-g9023.t1;Name=K3A94_exon-g9023.t1;Parent=K3A94_transcript-g9023.t1
contig_678	AUGUSTUS	CDS	9271567	9271680	1	-	0	ID=K3A94_CDS-g9023.t1;Name=K3A94_CDS-g9023.t1;Parent=K3A94_transcript-g9023.t1
contig_678	AUGUSTUS	start_codon	9271678	9271680	.	-	0	ID=K3A94_start_codon-g9023.t1;Name=K3A94_start_codon-g9023.t1;Parent=K3A94_transcript-g9023.t1
contig_678	AUGUSTUS	gene	9275569	9283818	0.79	+	.	ID=K3A94_g9024;Name=K3A94_g9024
contig_678	AUGUSTUS	transcript	9275569	9283818	0.79	+	.	ID=K3A94_transcript-g9024.t1;Name=K3A94_transcript-g9024.t1;Parent=K3A94_g9024
contig_678	AUGUSTUS	start_codon	9275569	9275571	.	+	0	ID=K3A94_start_codon-g9024.t1;Name=K3A94_start_codon-g9024.t1;Parent=K3A94_transcript-g9024.t1
contig_678	AUGUSTUS	exon	9275569	9275774	.	+	.	ID=K3A94_exon-g9024.t1;Name=K3A94_exon-g9024.t1;Parent=K3A94_transcript-g9024.t1
contig_678	AUGUSTUS	CDS	9275569	9275774	0.79	+	0	ID=K3A94_CDS-g9024.t1;Name=K3A94_CDS-g9024.t1;Parent=K3A94_transcript-g9024.t1
contig_678	AUGUSTUS	intron	9275775	9275826	1	+	.	ID=K3A94_intron-g9024.t1;Name=K3A94_intron-g9024.t1;Parent=K3A94_transcript-g9024.t1
contig_678	AUGUSTUS	exon	9275827	9276009	.	+	.	ID=K3A94_exon-g9024.t1;Name=K3A94_exon-g9024.t1;Parent=K3A94_transcript-g9024.t1
contig_678	AUGUSTUS	CDS	9275827	9276009	1	+	1	ID=K3A94_CDS-g9024.t1;Name=K3A94_CDS-g9024.t1;Parent=K3A94_transcript-g9024.t1
contig_678	AUGUSTUS	intron	9276010	9278881	1	+	.	ID=K3A94_intron-g9024.t1;Name=K3A94_intron-g9024.t1;Parent=K3A94_transcript-g9024.t1
contig_678	AUGUSTUS	exon	9278882	9279382	.	+	.	ID=K3A94_exon-g9024.t1;Name=K3A94_exon-g9024.t1;Parent=K3A94_transcript-g9024.t1
contig_678	AUGUSTUS	CDS	9278882	9279382	1	+	1	ID=K3A94_CDS-g9024.t1;Name=K3A94_CDS-g9024.t1;Parent=K3A94_transcript-g9024.t1
contig_678	AUGUSTUS	intron	9279383	9280816	1	+	.	ID=K3A94_intron-g9024.t1;Name=K3A94_intron-g9024.t1;Parent=K3A94_transcript-g9024.t1
contig_678	AUGUSTUS	exon	9280817	9282120	.	+	.	ID=K3A94_exon-g9024.t1;Name=K3A94_exon-g9024.t1;Parent=K3A94_transcript-g9024.t1
contig_678	AUGUSTUS	CDS	9280817	9282120	1	+	1	ID=K3A94_CDS-g9024.t1;Name=K3A94_CDS-g9024.t1;Parent=K3A94_transcript-g9024.t1
contig_678	AUGUSTUS	intron	9282121	9282177	1	+	.	ID=K3A94_intron-g9024.t1;Name=K3A94_intron-g9024.t1;Parent=K3A94_transcript-g9024.t1
contig_678	AUGUSTUS	exon	9282178	9282294	.	+	.	ID=K3A94_exon-g9024.t1;Name=K3A94_exon-g9024.t1;Parent=K3A94_transcript-g9024.t1
contig_678	AUGUSTUS	CDS	9282178	9282294	1	+	2	ID=K3A94_CDS-g9024.t1;Name=K3A94_CDS-g9024.t1;Parent=K3A94_transcript-g9024.t1
contig_678	AUGUSTUS	intron	9282295	9283519	1	+	.	ID=K3A94_intron-g9024.t1;Name=K3A94_intron-g9024.t1;Parent=K3A94_transcript-g9024.t1
contig_678	AUGUSTUS	exon	9283520	9283818	.	+	.	ID=K3A94_exon-g9024.t1;Name=K3A94_exon-g9024.t1;Parent=K3A94_transcript-g9024.t1
contig_678	AUGUSTUS	CDS	9283520	9283818	1	+	2	ID=K3A94_CDS-g9024.t1;Name=K3A94_CDS-g9024.t1;Parent=K3A94_transcript-g9024.t1
contig_678	AUGUSTUS	stop_codon	9283816	9283818	.	+	0	ID=K3A94_stop_codon-g9024.t1;Name=K3A94_stop_codon-g9024.t1;Parent=K3A94_transcript-g9024.t1
contig_678	AUGUSTUS	gene	9298364	9361933	1.47	+	.	ID=K3A94_g9025;Name=K3A94_g9025
contig_678	AUGUSTUS	transcript	9298364	9361933	0.71	+	.	ID=K3A94_transcript-g9025.t2;Name=K3A94_transcript-g9025.t2;Parent=K3A94_g9025
contig_678	AUGUSTUS	transcript	9298364	9361933	0.76	+	.	ID=K3A94_transcript-g9025.t1;Name=K3A94_transcript-g9025.t1;Parent=K3A94_g9025
contig_678	AUGUSTUS	start_codon	9298364	9298366	.	+	0	ID=K3A94_start_codon-g9025.t2;Name=K3A94_start_codon-g9025.t2;Parent=K3A94_transcript-g9025.t2
contig_678	AUGUSTUS	start_codon	9298364	9298366	.	+	0	ID=K3A94_start_codon-g9025.t1;Name=K3A94_start_codon-g9025.t1;Parent=K3A94_transcript-g9025.t1
contig_678	AUGUSTUS	exon	9298364	9298512	.	+	.	ID=K3A94_exon-g9025.t2;Name=K3A94_exon-g9025.t2;Parent=K3A94_transcript-g9025.t2
contig_678	AUGUSTUS	exon	9298364	9298512	.	+	.	ID=K3A94_exon-g9025.t1;Name=K3A94_exon-g9025.t1;Parent=K3A94_transcript-g9025.t1
contig_678	AUGUSTUS	CDS	9298364	9298512	0.8	+	0	ID=K3A94_CDS-g9025.t2;Name=K3A94_CDS-g9025.t2;Parent=K3A94_transcript-g9025.t2
contig_678	AUGUSTUS	CDS	9298364	9298512	0.76	+	0	ID=K3A94_CDS-g9025.t1;Name=K3A94_CDS-g9025.t1;Parent=K3A94_transcript-g9025.t1
contig_678	AUGUSTUS	intron	9298513	9340286	1	+	.	ID=K3A94_intron-g9025.t2;Name=K3A94_intron-g9025.t2;Parent=K3A94_transcript-g9025.t2
contig_678	AUGUSTUS	intron	9298513	9340286	1	+	.	ID=K3A94_intron-g9025.t1;Name=K3A94_intron-g9025.t1;Parent=K3A94_transcript-g9025.t1
contig_678	AUGUSTUS	exon	9340287	9340598	.	+	.	ID=K3A94_exon-g9025.t2;Name=K3A94_exon-g9025.t2;Parent=K3A94_transcript-g9025.t2
contig_678	AUGUSTUS	exon	9340287	9340598	.	+	.	ID=K3A94_exon-g9025.t1;Name=K3A94_exon-g9025.t1;Parent=K3A94_transcript-g9025.t1
contig_678	AUGUSTUS	CDS	9340287	9340598	1	+	1	ID=K3A94_CDS-g9025.t2;Name=K3A94_CDS-g9025.t2;Parent=K3A94_transcript-g9025.t2
contig_678	AUGUSTUS	CDS	9340287	9340598	1	+	1	ID=K3A94_CDS-g9025.t1;Name=K3A94_CDS-g9025.t1;Parent=K3A94_transcript-g9025.t1
contig_678	GeneMark.hmm	gene	9340348	9361933	.	+	.	ID=K3A94_774_g;Name=K3A94_774_g
contig_678	GeneMark.hmm	transcript	9340348	9361933	.	+	.	ID=K3A94_transcript-774_t;Name=K3A94_transcript-774_t;Parent=K3A94_774_g
contig_678	GeneMark.hmm	start_codon	9340348	9340350	.	+	0	ID=K3A94_start_codon-774_t;Name=K3A94_start_codon-774_t;Parent=K3A94_transcript-774_t
contig_678	GeneMark.hmm	exon	9340348	9340598	0	+	.	ID=K3A94_exon-774_t;Name=K3A94_exon-774_t;Parent=K3A94_transcript-774_t
contig_678	GeneMark.hmm	CDS	9340348	9340598	.	+	0	ID=K3A94_CDS-774_t;Name=K3A94_CDS-774_t;Parent=K3A94_transcript-774_t
contig_678	AUGUSTUS	intron	9340599	9343633	1	+	.	ID=K3A94_intron-g9025.t2;Name=K3A94_intron-g9025.t2;Parent=K3A94_transcript-g9025.t2
contig_678	AUGUSTUS	intron	9340599	9343633	1	+	.	ID=K3A94_intron-g9025.t1;Name=K3A94_intron-g9025.t1;Parent=K3A94_transcript-g9025.t1
contig_678	AUGUSTUS	exon	9343634	9343779	.	+	.	ID=K3A94_exon-g9025.t2;Name=K3A94_exon-g9025.t2;Parent=K3A94_transcript-g9025.t2
contig_678	AUGUSTUS	exon	9343634	9343779	.	+	.	ID=K3A94_exon-g9025.t1;Name=K3A94_exon-g9025.t1;Parent=K3A94_transcript-g9025.t1
contig_678	GeneMark.hmm	exon	9343634	9343779	0	+	.	ID=K3A94_exon-774_t;Name=K3A94_exon-774_t;Parent=K3A94_transcript-774_t
contig_678	AUGUSTUS	CDS	9343634	9343779	1	+	1	ID=K3A94_CDS-g9025.t2;Name=K3A94_CDS-g9025.t2;Parent=K3A94_transcript-g9025.t2
contig_678	AUGUSTUS	CDS	9343634	9343779	1	+	1	ID=K3A94_CDS-g9025.t1;Name=K3A94_CDS-g9025.t1;Parent=K3A94_transcript-g9025.t1
contig_678	GeneMark.hmm	CDS	9343634	9343779	.	+	1	ID=K3A94_CDS-774_t;Name=K3A94_CDS-774_t;Parent=K3A94_transcript-774_t
contig_678	AUGUSTUS	intron	9343780	9343859	1	+	.	ID=K3A94_intron-g9025.t2;Name=K3A94_intron-g9025.t2;Parent=K3A94_transcript-g9025.t2
contig_678	AUGUSTUS	intron	9343780	9343859	1	+	.	ID=K3A94_intron-g9025.t1;Name=K3A94_intron-g9025.t1;Parent=K3A94_transcript-g9025.t1
contig_678	AUGUSTUS	exon	9343860	9344094	.	+	.	ID=K3A94_exon-g9025.t2;Name=K3A94_exon-g9025.t2;Parent=K3A94_transcript-g9025.t2
contig_678	AUGUSTUS	exon	9343860	9344094	.	+	.	ID=K3A94_exon-g9025.t1;Name=K3A94_exon-g9025.t1;Parent=K3A94_transcript-g9025.t1
contig_678	GeneMark.hmm	exon	9343860	9344094	0	+	.	ID=K3A94_exon-774_t;Name=K3A94_exon-774_t;Parent=K3A94_transcript-774_t
contig_678	AUGUSTUS	CDS	9343860	9344094	1	+	2	ID=K3A94_CDS-g9025.t2;Name=K3A94_CDS-g9025.t2;Parent=K3A94_transcript-g9025.t2
contig_678	AUGUSTUS	CDS	9343860	9344094	1	+	2	ID=K3A94_CDS-g9025.t1;Name=K3A94_CDS-g9025.t1;Parent=K3A94_transcript-g9025.t1
contig_678	GeneMark.hmm	CDS	9343860	9344094	.	+	2	ID=K3A94_CDS-774_t;Name=K3A94_CDS-774_t;Parent=K3A94_transcript-774_t
contig_678	AUGUSTUS	intron	9344095	9346249	1	+	.	ID=K3A94_intron-g9025.t2;Name=K3A94_intron-g9025.t2;Parent=K3A94_transcript-g9025.t2
contig_678	AUGUSTUS	intron	9344095	9346249	1	+	.	ID=K3A94_intron-g9025.t1;Name=K3A94_intron-g9025.t1;Parent=K3A94_transcript-g9025.t1
contig_678	AUGUSTUS	exon	9346250	9346915	.	+	.	ID=K3A94_exon-g9025.t2;Name=K3A94_exon-g9025.t2;Parent=K3A94_transcript-g9025.t2
contig_678	AUGUSTUS	exon	9346250	9346915	.	+	.	ID=K3A94_exon-g9025.t1;Name=K3A94_exon-g9025.t1;Parent=K3A94_transcript-g9025.t1
contig_678	GeneMark.hmm	exon	9346250	9346915	0	+	.	ID=K3A94_exon-774_t;Name=K3A94_exon-774_t;Parent=K3A94_transcript-774_t
contig_678	AUGUSTUS	CDS	9346250	9346915	0.88	+	1	ID=K3A94_CDS-g9025.t2;Name=K3A94_CDS-g9025.t2;Parent=K3A94_transcript-g9025.t2
contig_678	AUGUSTUS	CDS	9346250	9346915	1	+	1	ID=K3A94_CDS-g9025.t1;Name=K3A94_CDS-g9025.t1;Parent=K3A94_transcript-g9025.t1
contig_678	GeneMark.hmm	CDS	9346250	9346915	.	+	1	ID=K3A94_CDS-774_t;Name=K3A94_CDS-774_t;Parent=K3A94_transcript-774_t
contig_678	AUGUSTUS	intron	9346916	9354699	0.88	+	.	ID=K3A94_intron-g9025.t2;Name=K3A94_intron-g9025.t2;Parent=K3A94_transcript-g9025.t2
contig_678	AUGUSTUS	intron	9346916	9358943	1	+	.	ID=K3A94_intron-g9025.t1;Name=K3A94_intron-g9025.t1;Parent=K3A94_transcript-g9025.t1
contig_678	AUGUSTUS	exon	9354700	9354840	.	+	.	ID=K3A94_exon-g9025.t2;Name=K3A94_exon-g9025.t2;Parent=K3A94_transcript-g9025.t2
contig_678	GeneMark.hmm	exon	9354700	9354840	0	+	.	ID=K3A94_exon-774_t;Name=K3A94_exon-774_t;Parent=K3A94_transcript-774_t
contig_678	AUGUSTUS	CDS	9354700	9354840	0.88	+	1	ID=K3A94_CDS-g9025.t2;Name=K3A94_CDS-g9025.t2;Parent=K3A94_transcript-g9025.t2
contig_678	GeneMark.hmm	CDS	9354700	9354840	.	+	1	ID=K3A94_CDS-774_t;Name=K3A94_CDS-774_t;Parent=K3A94_transcript-774_t
contig_678	AUGUSTUS	intron	9354841	9358943	1	+	.	ID=K3A94_intron-g9025.t2;Name=K3A94_intron-g9025.t2;Parent=K3A94_transcript-g9025.t2
contig_678	AUGUSTUS	exon	9358944	9359155	.	+	.	ID=K3A94_exon-g9025.t2;Name=K3A94_exon-g9025.t2;Parent=K3A94_transcript-g9025.t2
contig_678	AUGUSTUS	exon	9358944	9359155	.	+	.	ID=K3A94_exon-g9025.t1;Name=K3A94_exon-g9025.t1;Parent=K3A94_transcript-g9025.t1
contig_678	GeneMark.hmm	exon	9358944	9359155	0	+	.	ID=K3A94_exon-774_t;Name=K3A94_exon-774_t;Parent=K3A94_transcript-774_t
contig_678	AUGUSTUS	CDS	9358944	9359155	1	+	1	ID=K3A94_CDS-g9025.t2;Name=K3A94_CDS-g9025.t2;Parent=K3A94_transcript-g9025.t2
contig_678	AUGUSTUS	CDS	9358944	9359155	1	+	1	ID=K3A94_CDS-g9025.t1;Name=K3A94_CDS-g9025.t1;Parent=K3A94_transcript-g9025.t1
contig_678	GeneMark.hmm	CDS	9358944	9359155	.	+	1	ID=K3A94_CDS-774_t;Name=K3A94_CDS-774_t;Parent=K3A94_transcript-774_t
contig_678	AUGUSTUS	intron	9359156	9361808	1	+	.	ID=K3A94_intron-g9025.t2;Name=K3A94_intron-g9025.t2;Parent=K3A94_transcript-g9025.t2
contig_678	AUGUSTUS	intron	9359156	9361808	1	+	.	ID=K3A94_intron-g9025.t1;Name=K3A94_intron-g9025.t1;Parent=K3A94_transcript-g9025.t1
contig_678	AUGUSTUS	exon	9361809	9361933	.	+	.	ID=K3A94_exon-g9025.t2;Name=K3A94_exon-g9025.t2;Parent=K3A94_transcript-g9025.t2
contig_678	AUGUSTUS	exon	9361809	9361933	.	+	.	ID=K3A94_exon-g9025.t1;Name=K3A94_exon-g9025.t1;Parent=K3A94_transcript-g9025.t1
contig_678	GeneMark.hmm	exon	9361809	9361933	0	+	.	ID=K3A94_exon-774_t;Name=K3A94_exon-774_t;Parent=K3A94_transcript-774_t
contig_678	AUGUSTUS	CDS	9361809	9361933	1	+	2	ID=K3A94_CDS-g9025.t2;Name=K3A94_CDS-g9025.t2;Parent=K3A94_transcript-g9025.t2
contig_678	AUGUSTUS	CDS	9361809	9361933	1	+	2	ID=K3A94_CDS-g9025.t1;Name=K3A94_CDS-g9025.t1;Parent=K3A94_transcript-g9025.t1
contig_678	GeneMark.hmm	CDS	9361809	9361933	.	+	2	ID=K3A94_CDS-774_t;Name=K3A94_CDS-774_t;Parent=K3A94_transcript-774_t
contig_678	AUGUSTUS	stop_codon	9361931	9361933	.	+	0	ID=K3A94_stop_codon-g9025.t2;Name=K3A94_stop_codon-g9025.t2;Parent=K3A94_transcript-g9025.t2
contig_678	AUGUSTUS	stop_codon	9361931	9361933	.	+	0	ID=K3A94_stop_codon-g9025.t1;Name=K3A94_stop_codon-g9025.t1;Parent=K3A94_transcript-g9025.t1
contig_678	GeneMark.hmm	stop_codon	9361931	9361933	.	+	0	ID=K3A94_stop_codon-774_t;Name=K3A94_stop_codon-774_t;Parent=K3A94_transcript-774_t
contig_678	AUGUSTUS	gene	9368806	9392604	1.44	-	.	ID=K3A94_g9026;Name=K3A94_g9026
contig_678	AUGUSTUS	transcript	9368806	9392604	0.7	-	.	ID=K3A94_transcript-g9026.t2;Name=K3A94_transcript-g9026.t2;Parent=K3A94_g9026
contig_678	AUGUSTUS	transcript	9368806	9387707	0.74	-	.	ID=K3A94_transcript-g9026.t1;Name=K3A94_transcript-g9026.t1;Parent=K3A94_g9026
contig_678	AUGUSTUS	stop_codon	9368806	9368808	.	-	0	ID=K3A94_stop_codon-g9026.t2;Name=K3A94_stop_codon-g9026.t2;Parent=K3A94_transcript-g9026.t2
contig_678	AUGUSTUS	stop_codon	9368806	9368808	.	-	0	ID=K3A94_stop_codon-g9026.t1;Name=K3A94_stop_codon-g9026.t1;Parent=K3A94_transcript-g9026.t1
contig_678	AUGUSTUS	exon	9368806	9368819	.	-	.	ID=K3A94_exon-g9026.t2;Name=K3A94_exon-g9026.t2;Parent=K3A94_transcript-g9026.t2
contig_678	AUGUSTUS	exon	9368806	9368819	.	-	.	ID=K3A94_exon-g9026.t1;Name=K3A94_exon-g9026.t1;Parent=K3A94_transcript-g9026.t1
contig_678	AUGUSTUS	CDS	9368806	9368819	0.97	-	2	ID=K3A94_CDS-g9026.t2;Name=K3A94_CDS-g9026.t2;Parent=K3A94_transcript-g9026.t2
contig_678	AUGUSTUS	CDS	9368806	9368819	0.98	-	2	ID=K3A94_CDS-g9026.t1;Name=K3A94_CDS-g9026.t1;Parent=K3A94_transcript-g9026.t1
contig_678	AUGUSTUS	intron	9368820	9368886	0.99	-	.	ID=K3A94_intron-g9026.t2;Name=K3A94_intron-g9026.t2;Parent=K3A94_transcript-g9026.t2
contig_678	AUGUSTUS	intron	9368820	9368886	1	-	.	ID=K3A94_intron-g9026.t1;Name=K3A94_intron-g9026.t1;Parent=K3A94_transcript-g9026.t1
contig_678	AUGUSTUS	exon	9368887	9368926	.	-	.	ID=K3A94_exon-g9026.t2;Name=K3A94_exon-g9026.t2;Parent=K3A94_transcript-g9026.t2
contig_678	AUGUSTUS	exon	9368887	9368926	.	-	.	ID=K3A94_exon-g9026.t1;Name=K3A94_exon-g9026.t1;Parent=K3A94_transcript-g9026.t1
contig_678	AUGUSTUS	CDS	9368887	9368926	0.97	-	0	ID=K3A94_CDS-g9026.t2;Name=K3A94_CDS-g9026.t2;Parent=K3A94_transcript-g9026.t2
contig_678	AUGUSTUS	CDS	9368887	9368926	0.98	-	0	ID=K3A94_CDS-g9026.t1;Name=K3A94_CDS-g9026.t1;Parent=K3A94_transcript-g9026.t1
contig_678	AUGUSTUS	intron	9368927	9369375	0.8	-	.	ID=K3A94_intron-g9026.t2;Name=K3A94_intron-g9026.t2;Parent=K3A94_transcript-g9026.t2
contig_678	AUGUSTUS	intron	9368927	9369375	0.75	-	.	ID=K3A94_intron-g9026.t1;Name=K3A94_intron-g9026.t1;Parent=K3A94_transcript-g9026.t1
contig_678	AUGUSTUS	exon	9369376	9369528	.	-	.	ID=K3A94_exon-g9026.t2;Name=K3A94_exon-g9026.t2;Parent=K3A94_transcript-g9026.t2
contig_678	AUGUSTUS	exon	9369376	9369528	.	-	.	ID=K3A94_exon-g9026.t1;Name=K3A94_exon-g9026.t1;Parent=K3A94_transcript-g9026.t1
contig_678	AUGUSTUS	CDS	9369376	9369528	0.82	-	0	ID=K3A94_CDS-g9026.t2;Name=K3A94_CDS-g9026.t2;Parent=K3A94_transcript-g9026.t2
contig_678	AUGUSTUS	CDS	9369376	9369528	0.77	-	0	ID=K3A94_CDS-g9026.t1;Name=K3A94_CDS-g9026.t1;Parent=K3A94_transcript-g9026.t1
contig_678	AUGUSTUS	intron	9369529	9371606	1	-	.	ID=K3A94_intron-g9026.t2;Name=K3A94_intron-g9026.t2;Parent=K3A94_transcript-g9026.t2
contig_678	AUGUSTUS	intron	9369529	9371606	1	-	.	ID=K3A94_intron-g9026.t1;Name=K3A94_intron-g9026.t1;Parent=K3A94_transcript-g9026.t1
contig_678	AUGUSTUS	exon	9371607	9371800	.	-	.	ID=K3A94_exon-g9026.t2;Name=K3A94_exon-g9026.t2;Parent=K3A94_transcript-g9026.t2
contig_678	AUGUSTUS	exon	9371607	9371800	.	-	.	ID=K3A94_exon-g9026.t1;Name=K3A94_exon-g9026.t1;Parent=K3A94_transcript-g9026.t1
contig_678	AUGUSTUS	CDS	9371607	9371800	1	-	2	ID=K3A94_CDS-g9026.t2;Name=K3A94_CDS-g9026.t2;Parent=K3A94_transcript-g9026.t2
contig_678	AUGUSTUS	CDS	9371607	9371800	1	-	2	ID=K3A94_CDS-g9026.t1;Name=K3A94_CDS-g9026.t1;Parent=K3A94_transcript-g9026.t1
contig_678	AUGUSTUS	intron	9371801	9372821	1	-	.	ID=K3A94_intron-g9026.t2;Name=K3A94_intron-g9026.t2;Parent=K3A94_transcript-g9026.t2
contig_678	AUGUSTUS	intron	9371801	9372821	1	-	.	ID=K3A94_intron-g9026.t1;Name=K3A94_intron-g9026.t1;Parent=K3A94_transcript-g9026.t1
contig_678	AUGUSTUS	exon	9372822	9372960	.	-	.	ID=K3A94_exon-g9026.t2;Name=K3A94_exon-g9026.t2;Parent=K3A94_transcript-g9026.t2
contig_678	AUGUSTUS	exon	9372822	9372960	.	-	.	ID=K3A94_exon-g9026.t1;Name=K3A94_exon-g9026.t1;Parent=K3A94_transcript-g9026.t1
contig_678	AUGUSTUS	CDS	9372822	9372960	1	-	0	ID=K3A94_CDS-g9026.t2;Name=K3A94_CDS-g9026.t2;Parent=K3A94_transcript-g9026.t2
contig_678	AUGUSTUS	CDS	9372822	9372960	1	-	0	ID=K3A94_CDS-g9026.t1;Name=K3A94_CDS-g9026.t1;Parent=K3A94_transcript-g9026.t1
contig_678	AUGUSTUS	intron	9372961	9373019	1	-	.	ID=K3A94_intron-g9026.t2;Name=K3A94_intron-g9026.t2;Parent=K3A94_transcript-g9026.t2
contig_678	AUGUSTUS	intron	9372961	9373019	1	-	.	ID=K3A94_intron-g9026.t1;Name=K3A94_intron-g9026.t1;Parent=K3A94_transcript-g9026.t1
contig_678	AUGUSTUS	exon	9373020	9373205	.	-	.	ID=K3A94_exon-g9026.t2;Name=K3A94_exon-g9026.t2;Parent=K3A94_transcript-g9026.t2
contig_678	AUGUSTUS	exon	9373020	9373205	.	-	.	ID=K3A94_exon-g9026.t1;Name=K3A94_exon-g9026.t1;Parent=K3A94_transcript-g9026.t1
contig_678	AUGUSTUS	CDS	9373020	9373205	1	-	0	ID=K3A94_CDS-g9026.t2;Name=K3A94_CDS-g9026.t2;Parent=K3A94_transcript-g9026.t2
contig_678	AUGUSTUS	CDS	9373020	9373205	1	-	0	ID=K3A94_CDS-g9026.t1;Name=K3A94_CDS-g9026.t1;Parent=K3A94_transcript-g9026.t1
contig_678	AUGUSTUS	intron	9373206	9373283	1	-	.	ID=K3A94_intron-g9026.t2;Name=K3A94_intron-g9026.t2;Parent=K3A94_transcript-g9026.t2
contig_678	AUGUSTUS	intron	9373206	9373283	1	-	.	ID=K3A94_intron-g9026.t1;Name=K3A94_intron-g9026.t1;Parent=K3A94_transcript-g9026.t1
contig_678	AUGUSTUS	exon	9373284	9373445	.	-	.	ID=K3A94_exon-g9026.t2;Name=K3A94_exon-g9026.t2;Parent=K3A94_transcript-g9026.t2
contig_678	AUGUSTUS	exon	9373284	9373445	.	-	.	ID=K3A94_exon-g9026.t1;Name=K3A94_exon-g9026.t1;Parent=K3A94_transcript-g9026.t1
contig_678	AUGUSTUS	CDS	9373284	9373445	1	-	0	ID=K3A94_CDS-g9026.t2;Name=K3A94_CDS-g9026.t2;Parent=K3A94_transcript-g9026.t2
contig_678	AUGUSTUS	CDS	9373284	9373445	1	-	0	ID=K3A94_CDS-g9026.t1;Name=K3A94_CDS-g9026.t1;Parent=K3A94_transcript-g9026.t1
contig_678	AUGUSTUS	intron	9373446	9381867	1	-	.	ID=K3A94_intron-g9026.t2;Name=K3A94_intron-g9026.t2;Parent=K3A94_transcript-g9026.t2
contig_678	AUGUSTUS	intron	9373446	9381867	1	-	.	ID=K3A94_intron-g9026.t1;Name=K3A94_intron-g9026.t1;Parent=K3A94_transcript-g9026.t1
contig_678	AUGUSTUS	exon	9381868	9381991	.	-	.	ID=K3A94_exon-g9026.t2;Name=K3A94_exon-g9026.t2;Parent=K3A94_transcript-g9026.t2
contig_678	AUGUSTUS	exon	9381868	9381991	.	-	.	ID=K3A94_exon-g9026.t1;Name=K3A94_exon-g9026.t1;Parent=K3A94_transcript-g9026.t1
contig_678	AUGUSTUS	CDS	9381868	9381991	1	-	1	ID=K3A94_CDS-g9026.t2;Name=K3A94_CDS-g9026.t2;Parent=K3A94_transcript-g9026.t2
contig_678	AUGUSTUS	CDS	9381868	9381991	1	-	1	ID=K3A94_CDS-g9026.t1;Name=K3A94_CDS-g9026.t1;Parent=K3A94_transcript-g9026.t1
contig_678	AUGUSTUS	intron	9381992	9392479	0.86	-	.	ID=K3A94_intron-g9026.t2;Name=K3A94_intron-g9026.t2;Parent=K3A94_transcript-g9026.t2
contig_678	AUGUSTUS	intron	9381992	9387552	1	-	.	ID=K3A94_intron-g9026.t1;Name=K3A94_intron-g9026.t1;Parent=K3A94_transcript-g9026.t1
contig_678	AUGUSTUS	exon	9387553	9387707	.	-	.	ID=K3A94_exon-g9026.t1;Name=K3A94_exon-g9026.t1;Parent=K3A94_transcript-g9026.t1
contig_678	AUGUSTUS	CDS	9387553	9387707	0.99	-	0	ID=K3A94_CDS-g9026.t1;Name=K3A94_CDS-g9026.t1;Parent=K3A94_transcript-g9026.t1
contig_678	AUGUSTUS	start_codon	9387705	9387707	.	-	0	ID=K3A94_start_codon-g9026.t1;Name=K3A94_start_codon-g9026.t1;Parent=K3A94_transcript-g9026.t1
contig_678	AUGUSTUS	exon	9392480	9392604	.	-	.	ID=K3A94_exon-g9026.t2;Name=K3A94_exon-g9026.t2;Parent=K3A94_transcript-g9026.t2
contig_678	AUGUSTUS	CDS	9392480	9392604	0.87	-	0	ID=K3A94_CDS-g9026.t2;Name=K3A94_CDS-g9026.t2;Parent=K3A94_transcript-g9026.t2
contig_678	AUGUSTUS	start_codon	9392602	9392604	.	-	0	ID=K3A94_start_codon-g9026.t2;Name=K3A94_start_codon-g9026.t2;Parent=K3A94_transcript-g9026.t2
contig_678	AUGUSTUS	gene	9406792	9408583	0.92	+	.	ID=K3A94_g9027;Name=K3A94_g9027
contig_678	AUGUSTUS	transcript	9406792	9408583	0.92	+	.	ID=K3A94_transcript-g9027.t1;Name=K3A94_transcript-g9027.t1;Parent=K3A94_g9027
contig_678	AUGUSTUS	start_codon	9406792	9406794	.	+	0	ID=K3A94_start_codon-g9027.t1;Name=K3A94_start_codon-g9027.t1;Parent=K3A94_transcript-g9027.t1
contig_678	AUGUSTUS	exon	9406792	9407716	.	+	.	ID=K3A94_exon-g9027.t1;Name=K3A94_exon-g9027.t1;Parent=K3A94_transcript-g9027.t1
contig_678	AUGUSTUS	CDS	9406792	9407716	0.92	+	0	ID=K3A94_CDS-g9027.t1;Name=K3A94_CDS-g9027.t1;Parent=K3A94_transcript-g9027.t1
contig_678	AUGUSTUS	intron	9407717	9408158	1	+	.	ID=K3A94_intron-g9027.t1;Name=K3A94_intron-g9027.t1;Parent=K3A94_transcript-g9027.t1
contig_678	AUGUSTUS	exon	9408159	9408583	.	+	.	ID=K3A94_exon-g9027.t1;Name=K3A94_exon-g9027.t1;Parent=K3A94_transcript-g9027.t1
contig_678	AUGUSTUS	CDS	9408159	9408583	1	+	2	ID=K3A94_CDS-g9027.t1;Name=K3A94_CDS-g9027.t1;Parent=K3A94_transcript-g9027.t1
contig_678	AUGUSTUS	stop_codon	9408581	9408583	.	+	0	ID=K3A94_stop_codon-g9027.t1;Name=K3A94_stop_codon-g9027.t1;Parent=K3A94_transcript-g9027.t1
contig_678	AUGUSTUS	gene	9420974	9426203	1.97	-	.	ID=K3A94_g9028;Name=K3A94_g9028
contig_678	AUGUSTUS	transcript	9420974	9426203	0.98	-	.	ID=K3A94_transcript-g9028.t1;Name=K3A94_transcript-g9028.t1;Parent=K3A94_g9028
contig_678	AUGUSTUS	stop_codon	9420974	9420976	.	-	0	ID=K3A94_stop_codon-g9028.t1;Name=K3A94_stop_codon-g9028.t1;Parent=K3A94_transcript-g9028.t1
contig_678	AUGUSTUS	exon	9420974	9421072	.	-	.	ID=K3A94_exon-g9028.t1;Name=K3A94_exon-g9028.t1;Parent=K3A94_transcript-g9028.t1
contig_678	AUGUSTUS	CDS	9420974	9421072	0.98	-	0	ID=K3A94_CDS-g9028.t1;Name=K3A94_CDS-g9028.t1;Parent=K3A94_transcript-g9028.t1
contig_678	AUGUSTUS	intron	9421073	9425367	0.98	-	.	ID=K3A94_intron-g9028.t1;Name=K3A94_intron-g9028.t1;Parent=K3A94_transcript-g9028.t1
contig_678	AUGUSTUS	transcript	9421402	9426203	0.99	-	.	ID=K3A94_transcript-g9028.t2;Name=K3A94_transcript-g9028.t2;Parent=K3A94_g9028
contig_678	AUGUSTUS	stop_codon	9421402	9421404	.	-	0	ID=K3A94_stop_codon-g9028.t2;Name=K3A94_stop_codon-g9028.t2;Parent=K3A94_transcript-g9028.t2
contig_678	AUGUSTUS	exon	9421402	9421476	.	-	.	ID=K3A94_exon-g9028.t2;Name=K3A94_exon-g9028.t2;Parent=K3A94_transcript-g9028.t2
contig_678	AUGUSTUS	CDS	9421402	9421476	1	-	0	ID=K3A94_CDS-g9028.t2;Name=K3A94_CDS-g9028.t2;Parent=K3A94_transcript-g9028.t2
contig_678	AUGUSTUS	intron	9421477	9425367	1	-	.	ID=K3A94_intron-g9028.t2;Name=K3A94_intron-g9028.t2;Parent=K3A94_transcript-g9028.t2
contig_678	AUGUSTUS	exon	9425368	9425493	.	-	.	ID=K3A94_exon-g9028.t1;Name=K3A94_exon-g9028.t1;Parent=K3A94_transcript-g9028.t1
contig_678	AUGUSTUS	exon	9425368	9425493	.	-	.	ID=K3A94_exon-g9028.t2;Name=K3A94_exon-g9028.t2;Parent=K3A94_transcript-g9028.t2
contig_678	AUGUSTUS	CDS	9425368	9425493	1	-	0	ID=K3A94_CDS-g9028.t1;Name=K3A94_CDS-g9028.t1;Parent=K3A94_transcript-g9028.t1
contig_678	AUGUSTUS	CDS	9425368	9425493	1	-	0	ID=K3A94_CDS-g9028.t2;Name=K3A94_CDS-g9028.t2;Parent=K3A94_transcript-g9028.t2
contig_678	AUGUSTUS	intron	9425494	9425552	1	-	.	ID=K3A94_intron-g9028.t1;Name=K3A94_intron-g9028.t1;Parent=K3A94_transcript-g9028.t1
contig_678	AUGUSTUS	intron	9425494	9425552	1	-	.	ID=K3A94_intron-g9028.t2;Name=K3A94_intron-g9028.t2;Parent=K3A94_transcript-g9028.t2
contig_678	AUGUSTUS	exon	9425553	9425678	.	-	.	ID=K3A94_exon-g9028.t1;Name=K3A94_exon-g9028.t1;Parent=K3A94_transcript-g9028.t1
contig_678	AUGUSTUS	exon	9425553	9425678	.	-	.	ID=K3A94_exon-g9028.t2;Name=K3A94_exon-g9028.t2;Parent=K3A94_transcript-g9028.t2
contig_678	AUGUSTUS	CDS	9425553	9425678	1	-	0	ID=K3A94_CDS-g9028.t1;Name=K3A94_CDS-g9028.t1;Parent=K3A94_transcript-g9028.t1
contig_678	AUGUSTUS	CDS	9425553	9425678	1	-	0	ID=K3A94_CDS-g9028.t2;Name=K3A94_CDS-g9028.t2;Parent=K3A94_transcript-g9028.t2
contig_678	AUGUSTUS	intron	9425679	9425732	1	-	.	ID=K3A94_intron-g9028.t1;Name=K3A94_intron-g9028.t1;Parent=K3A94_transcript-g9028.t1
contig_678	AUGUSTUS	intron	9425679	9425732	1	-	.	ID=K3A94_intron-g9028.t2;Name=K3A94_intron-g9028.t2;Parent=K3A94_transcript-g9028.t2
contig_678	AUGUSTUS	exon	9425733	9425831	.	-	.	ID=K3A94_exon-g9028.t1;Name=K3A94_exon-g9028.t1;Parent=K3A94_transcript-g9028.t1
contig_678	AUGUSTUS	exon	9425733	9425831	.	-	.	ID=K3A94_exon-g9028.t2;Name=K3A94_exon-g9028.t2;Parent=K3A94_transcript-g9028.t2
contig_678	AUGUSTUS	CDS	9425733	9425831	1	-	0	ID=K3A94_CDS-g9028.t1;Name=K3A94_CDS-g9028.t1;Parent=K3A94_transcript-g9028.t1
contig_678	AUGUSTUS	CDS	9425733	9425831	1	-	0	ID=K3A94_CDS-g9028.t2;Name=K3A94_CDS-g9028.t2;Parent=K3A94_transcript-g9028.t2
contig_678	AUGUSTUS	intron	9425832	9425907	1	-	.	ID=K3A94_intron-g9028.t1;Name=K3A94_intron-g9028.t1;Parent=K3A94_transcript-g9028.t1
contig_678	AUGUSTUS	intron	9425832	9425907	1	-	.	ID=K3A94_intron-g9028.t2;Name=K3A94_intron-g9028.t2;Parent=K3A94_transcript-g9028.t2
contig_678	AUGUSTUS	exon	9425908	9426075	.	-	.	ID=K3A94_exon-g9028.t1;Name=K3A94_exon-g9028.t1;Parent=K3A94_transcript-g9028.t1
contig_678	AUGUSTUS	exon	9425908	9426075	.	-	.	ID=K3A94_exon-g9028.t2;Name=K3A94_exon-g9028.t2;Parent=K3A94_transcript-g9028.t2
contig_678	AUGUSTUS	CDS	9425908	9426075	1	-	0	ID=K3A94_CDS-g9028.t1;Name=K3A94_CDS-g9028.t1;Parent=K3A94_transcript-g9028.t1
contig_678	AUGUSTUS	CDS	9425908	9426075	1	-	0	ID=K3A94_CDS-g9028.t2;Name=K3A94_CDS-g9028.t2;Parent=K3A94_transcript-g9028.t2
contig_678	AUGUSTUS	intron	9426076	9426143	1	-	.	ID=K3A94_intron-g9028.t1;Name=K3A94_intron-g9028.t1;Parent=K3A94_transcript-g9028.t1
contig_678	AUGUSTUS	intron	9426076	9426143	1	-	.	ID=K3A94_intron-g9028.t2;Name=K3A94_intron-g9028.t2;Parent=K3A94_transcript-g9028.t2
contig_678	AUGUSTUS	exon	9426144	9426203	.	-	.	ID=K3A94_exon-g9028.t1;Name=K3A94_exon-g9028.t1;Parent=K3A94_transcript-g9028.t1
contig_678	AUGUSTUS	exon	9426144	9426203	.	-	.	ID=K3A94_exon-g9028.t2;Name=K3A94_exon-g9028.t2;Parent=K3A94_transcript-g9028.t2
contig_678	AUGUSTUS	CDS	9426144	9426203	1	-	0	ID=K3A94_CDS-g9028.t1;Name=K3A94_CDS-g9028.t1;Parent=K3A94_transcript-g9028.t1
contig_678	AUGUSTUS	CDS	9426144	9426203	0.99	-	0	ID=K3A94_CDS-g9028.t2;Name=K3A94_CDS-g9028.t2;Parent=K3A94_transcript-g9028.t2
contig_678	AUGUSTUS	start_codon	9426201	9426203	.	-	0	ID=K3A94_start_codon-g9028.t1;Name=K3A94_start_codon-g9028.t1;Parent=K3A94_transcript-g9028.t1
contig_678	AUGUSTUS	start_codon	9426201	9426203	.	-	0	ID=K3A94_start_codon-g9028.t2;Name=K3A94_start_codon-g9028.t2;Parent=K3A94_transcript-g9028.t2
contig_678	AUGUSTUS	gene	9426915	9438803	0.71	-	.	ID=K3A94_g9029;Name=K3A94_g9029
contig_678	AUGUSTUS	transcript	9426915	9438803	0.71	-	.	ID=K3A94_transcript-g9029.t1;Name=K3A94_transcript-g9029.t1;Parent=K3A94_g9029
contig_678	AUGUSTUS	stop_codon	9426915	9426917	.	-	0	ID=K3A94_stop_codon-g9029.t1;Name=K3A94_stop_codon-g9029.t1;Parent=K3A94_transcript-g9029.t1
contig_678	AUGUSTUS	exon	9426915	9427013	.	-	.	ID=K3A94_exon-g9029.t1;Name=K3A94_exon-g9029.t1;Parent=K3A94_transcript-g9029.t1
contig_678	AUGUSTUS	CDS	9426915	9427013	0.98	-	0	ID=K3A94_CDS-g9029.t1;Name=K3A94_CDS-g9029.t1;Parent=K3A94_transcript-g9029.t1
contig_678	AUGUSTUS	intron	9427014	9427173	1	-	.	ID=K3A94_intron-g9029.t1;Name=K3A94_intron-g9029.t1;Parent=K3A94_transcript-g9029.t1
contig_678	AUGUSTUS	exon	9427174	9427331	.	-	.	ID=K3A94_exon-g9029.t1;Name=K3A94_exon-g9029.t1;Parent=K3A94_transcript-g9029.t1
contig_678	AUGUSTUS	CDS	9427174	9427331	1	-	2	ID=K3A94_CDS-g9029.t1;Name=K3A94_CDS-g9029.t1;Parent=K3A94_transcript-g9029.t1
contig_678	AUGUSTUS	intron	9427332	9438295	1	-	.	ID=K3A94_intron-g9029.t1;Name=K3A94_intron-g9029.t1;Parent=K3A94_transcript-g9029.t1
contig_678	AUGUSTUS	exon	9438296	9438803	.	-	.	ID=K3A94_exon-g9029.t1;Name=K3A94_exon-g9029.t1;Parent=K3A94_transcript-g9029.t1
contig_678	AUGUSTUS	CDS	9438296	9438803	0.72	-	0	ID=K3A94_CDS-g9029.t1;Name=K3A94_CDS-g9029.t1;Parent=K3A94_transcript-g9029.t1
contig_678	AUGUSTUS	start_codon	9438801	9438803	.	-	0	ID=K3A94_start_codon-g9029.t1;Name=K3A94_start_codon-g9029.t1;Parent=K3A94_transcript-g9029.t1
contig_678	AUGUSTUS	gene	9467613	9529633	1.92	+	.	ID=K3A94_g9030;Name=K3A94_g9030
contig_678	AUGUSTUS	transcript	9467613	9529633	0.96	+	.	ID=K3A94_transcript-g9030.t1;Name=K3A94_transcript-g9030.t1;Parent=K3A94_g9030
contig_678	AUGUSTUS	start_codon	9467613	9467615	.	+	0	ID=K3A94_start_codon-g9030.t1;Name=K3A94_start_codon-g9030.t1;Parent=K3A94_transcript-g9030.t1
contig_678	AUGUSTUS	exon	9467613	9467640	.	+	.	ID=K3A94_exon-g9030.t1;Name=K3A94_exon-g9030.t1;Parent=K3A94_transcript-g9030.t1
contig_678	AUGUSTUS	CDS	9467613	9467640	1	+	0	ID=K3A94_CDS-g9030.t1;Name=K3A94_CDS-g9030.t1;Parent=K3A94_transcript-g9030.t1
contig_678	AUGUSTUS	intron	9467641	9504190	1	+	.	ID=K3A94_intron-g9030.t1;Name=K3A94_intron-g9030.t1;Parent=K3A94_transcript-g9030.t1
contig_678	AUGUSTUS	transcript	9494276	9529633	0.96	+	.	ID=K3A94_transcript-g9030.t2;Name=K3A94_transcript-g9030.t2;Parent=K3A94_g9030
contig_678	AUGUSTUS	start_codon	9494276	9494278	.	+	0	ID=K3A94_start_codon-g9030.t2;Name=K3A94_start_codon-g9030.t2;Parent=K3A94_transcript-g9030.t2
contig_678	AUGUSTUS	exon	9494276	9494297	.	+	.	ID=K3A94_exon-g9030.t2;Name=K3A94_exon-g9030.t2;Parent=K3A94_transcript-g9030.t2
contig_678	AUGUSTUS	CDS	9494276	9494297	1	+	0	ID=K3A94_CDS-g9030.t2;Name=K3A94_CDS-g9030.t2;Parent=K3A94_transcript-g9030.t2
contig_678	AUGUSTUS	intron	9494298	9504190	1	+	.	ID=K3A94_intron-g9030.t2;Name=K3A94_intron-g9030.t2;Parent=K3A94_transcript-g9030.t2
contig_678	AUGUSTUS	exon	9504191	9504476	.	+	.	ID=K3A94_exon-g9030.t2;Name=K3A94_exon-g9030.t2;Parent=K3A94_transcript-g9030.t2
contig_678	AUGUSTUS	exon	9504191	9504476	.	+	.	ID=K3A94_exon-g9030.t1;Name=K3A94_exon-g9030.t1;Parent=K3A94_transcript-g9030.t1
contig_678	AUGUSTUS	CDS	9504191	9504476	1	+	2	ID=K3A94_CDS-g9030.t2;Name=K3A94_CDS-g9030.t2;Parent=K3A94_transcript-g9030.t2
contig_678	AUGUSTUS	CDS	9504191	9504476	1	+	2	ID=K3A94_CDS-g9030.t1;Name=K3A94_CDS-g9030.t1;Parent=K3A94_transcript-g9030.t1
contig_678	AUGUSTUS	intron	9504477	9520053	1	+	.	ID=K3A94_intron-g9030.t2;Name=K3A94_intron-g9030.t2;Parent=K3A94_transcript-g9030.t2
contig_678	AUGUSTUS	intron	9504477	9520053	1	+	.	ID=K3A94_intron-g9030.t1;Name=K3A94_intron-g9030.t1;Parent=K3A94_transcript-g9030.t1
contig_678	AUGUSTUS	exon	9520054	9520392	.	+	.	ID=K3A94_exon-g9030.t2;Name=K3A94_exon-g9030.t2;Parent=K3A94_transcript-g9030.t2
contig_678	AUGUSTUS	exon	9520054	9520392	.	+	.	ID=K3A94_exon-g9030.t1;Name=K3A94_exon-g9030.t1;Parent=K3A94_transcript-g9030.t1
contig_678	AUGUSTUS	CDS	9520054	9520392	1	+	1	ID=K3A94_CDS-g9030.t2;Name=K3A94_CDS-g9030.t2;Parent=K3A94_transcript-g9030.t2
contig_678	AUGUSTUS	CDS	9520054	9520392	1	+	1	ID=K3A94_CDS-g9030.t1;Name=K3A94_CDS-g9030.t1;Parent=K3A94_transcript-g9030.t1
contig_678	AUGUSTUS	intron	9520393	9520449	1	+	.	ID=K3A94_intron-g9030.t2;Name=K3A94_intron-g9030.t2;Parent=K3A94_transcript-g9030.t2
contig_678	AUGUSTUS	intron	9520393	9520449	1	+	.	ID=K3A94_intron-g9030.t1;Name=K3A94_intron-g9030.t1;Parent=K3A94_transcript-g9030.t1
contig_678	AUGUSTUS	exon	9520450	9520602	.	+	.	ID=K3A94_exon-g9030.t2;Name=K3A94_exon-g9030.t2;Parent=K3A94_transcript-g9030.t2
contig_678	AUGUSTUS	exon	9520450	9520602	.	+	.	ID=K3A94_exon-g9030.t1;Name=K3A94_exon-g9030.t1;Parent=K3A94_transcript-g9030.t1
contig_678	AUGUSTUS	CDS	9520450	9520602	1	+	1	ID=K3A94_CDS-g9030.t2;Name=K3A94_CDS-g9030.t2;Parent=K3A94_transcript-g9030.t2
contig_678	AUGUSTUS	CDS	9520450	9520602	1	+	1	ID=K3A94_CDS-g9030.t1;Name=K3A94_CDS-g9030.t1;Parent=K3A94_transcript-g9030.t1
contig_678	AUGUSTUS	intron	9520603	9522981	1	+	.	ID=K3A94_intron-g9030.t2;Name=K3A94_intron-g9030.t2;Parent=K3A94_transcript-g9030.t2
contig_678	AUGUSTUS	intron	9520603	9522981	1	+	.	ID=K3A94_intron-g9030.t1;Name=K3A94_intron-g9030.t1;Parent=K3A94_transcript-g9030.t1
contig_678	AUGUSTUS	exon	9522982	9523622	.	+	.	ID=K3A94_exon-g9030.t2;Name=K3A94_exon-g9030.t2;Parent=K3A94_transcript-g9030.t2
contig_678	AUGUSTUS	exon	9522982	9523622	.	+	.	ID=K3A94_exon-g9030.t1;Name=K3A94_exon-g9030.t1;Parent=K3A94_transcript-g9030.t1
contig_678	AUGUSTUS	CDS	9522982	9523622	1	+	1	ID=K3A94_CDS-g9030.t2;Name=K3A94_CDS-g9030.t2;Parent=K3A94_transcript-g9030.t2
contig_678	AUGUSTUS	CDS	9522982	9523622	1	+	1	ID=K3A94_CDS-g9030.t1;Name=K3A94_CDS-g9030.t1;Parent=K3A94_transcript-g9030.t1
contig_678	AUGUSTUS	intron	9523623	9523692	1	+	.	ID=K3A94_intron-g9030.t2;Name=K3A94_intron-g9030.t2;Parent=K3A94_transcript-g9030.t2
contig_678	AUGUSTUS	intron	9523623	9523692	1	+	.	ID=K3A94_intron-g9030.t1;Name=K3A94_intron-g9030.t1;Parent=K3A94_transcript-g9030.t1
contig_678	AUGUSTUS	exon	9523693	9523958	.	+	.	ID=K3A94_exon-g9030.t2;Name=K3A94_exon-g9030.t2;Parent=K3A94_transcript-g9030.t2
contig_678	AUGUSTUS	exon	9523693	9523958	.	+	.	ID=K3A94_exon-g9030.t1;Name=K3A94_exon-g9030.t1;Parent=K3A94_transcript-g9030.t1
contig_678	AUGUSTUS	CDS	9523693	9523958	1	+	2	ID=K3A94_CDS-g9030.t2;Name=K3A94_CDS-g9030.t2;Parent=K3A94_transcript-g9030.t2
contig_678	AUGUSTUS	CDS	9523693	9523958	1	+	2	ID=K3A94_CDS-g9030.t1;Name=K3A94_CDS-g9030.t1;Parent=K3A94_transcript-g9030.t1
contig_678	AUGUSTUS	intron	9523959	9524016	1	+	.	ID=K3A94_intron-g9030.t2;Name=K3A94_intron-g9030.t2;Parent=K3A94_transcript-g9030.t2
contig_678	AUGUSTUS	intron	9523959	9524016	1	+	.	ID=K3A94_intron-g9030.t1;Name=K3A94_intron-g9030.t1;Parent=K3A94_transcript-g9030.t1
contig_678	AUGUSTUS	exon	9524017	9524475	.	+	.	ID=K3A94_exon-g9030.t2;Name=K3A94_exon-g9030.t2;Parent=K3A94_transcript-g9030.t2
contig_678	AUGUSTUS	exon	9524017	9524475	.	+	.	ID=K3A94_exon-g9030.t1;Name=K3A94_exon-g9030.t1;Parent=K3A94_transcript-g9030.t1
contig_678	AUGUSTUS	CDS	9524017	9524475	0.97	+	0	ID=K3A94_CDS-g9030.t2;Name=K3A94_CDS-g9030.t2;Parent=K3A94_transcript-g9030.t2
contig_678	AUGUSTUS	CDS	9524017	9524475	0.98	+	0	ID=K3A94_CDS-g9030.t1;Name=K3A94_CDS-g9030.t1;Parent=K3A94_transcript-g9030.t1
contig_678	AUGUSTUS	intron	9524476	9524534	1	+	.	ID=K3A94_intron-g9030.t2;Name=K3A94_intron-g9030.t2;Parent=K3A94_transcript-g9030.t2
contig_678	AUGUSTUS	intron	9524476	9524534	1	+	.	ID=K3A94_intron-g9030.t1;Name=K3A94_intron-g9030.t1;Parent=K3A94_transcript-g9030.t1
contig_678	AUGUSTUS	exon	9524535	9524719	.	+	.	ID=K3A94_exon-g9030.t2;Name=K3A94_exon-g9030.t2;Parent=K3A94_transcript-g9030.t2
contig_678	AUGUSTUS	exon	9524535	9524719	.	+	.	ID=K3A94_exon-g9030.t1;Name=K3A94_exon-g9030.t1;Parent=K3A94_transcript-g9030.t1
contig_678	AUGUSTUS	CDS	9524535	9524719	1	+	0	ID=K3A94_CDS-g9030.t2;Name=K3A94_CDS-g9030.t2;Parent=K3A94_transcript-g9030.t2
contig_678	AUGUSTUS	CDS	9524535	9524719	1	+	0	ID=K3A94_CDS-g9030.t1;Name=K3A94_CDS-g9030.t1;Parent=K3A94_transcript-g9030.t1
contig_678	AUGUSTUS	intron	9524720	9524781	1	+	.	ID=K3A94_intron-g9030.t2;Name=K3A94_intron-g9030.t2;Parent=K3A94_transcript-g9030.t2
contig_678	AUGUSTUS	intron	9524720	9524781	1	+	.	ID=K3A94_intron-g9030.t1;Name=K3A94_intron-g9030.t1;Parent=K3A94_transcript-g9030.t1
contig_678	AUGUSTUS	exon	9524782	9524949	.	+	.	ID=K3A94_exon-g9030.t2;Name=K3A94_exon-g9030.t2;Parent=K3A94_transcript-g9030.t2
contig_678	AUGUSTUS	exon	9524782	9524949	.	+	.	ID=K3A94_exon-g9030.t1;Name=K3A94_exon-g9030.t1;Parent=K3A94_transcript-g9030.t1
contig_678	AUGUSTUS	CDS	9524782	9524949	1	+	1	ID=K3A94_CDS-g9030.t2;Name=K3A94_CDS-g9030.t2;Parent=K3A94_transcript-g9030.t2
contig_678	AUGUSTUS	CDS	9524782	9524949	1	+	1	ID=K3A94_CDS-g9030.t1;Name=K3A94_CDS-g9030.t1;Parent=K3A94_transcript-g9030.t1
contig_678	AUGUSTUS	intron	9524950	9525030	1	+	.	ID=K3A94_intron-g9030.t2;Name=K3A94_intron-g9030.t2;Parent=K3A94_transcript-g9030.t2
contig_678	AUGUSTUS	intron	9524950	9525030	1	+	.	ID=K3A94_intron-g9030.t1;Name=K3A94_intron-g9030.t1;Parent=K3A94_transcript-g9030.t1
contig_678	AUGUSTUS	exon	9525031	9525174	.	+	.	ID=K3A94_exon-g9030.t2;Name=K3A94_exon-g9030.t2;Parent=K3A94_transcript-g9030.t2
contig_678	AUGUSTUS	exon	9525031	9525174	.	+	.	ID=K3A94_exon-g9030.t1;Name=K3A94_exon-g9030.t1;Parent=K3A94_transcript-g9030.t1
contig_678	AUGUSTUS	CDS	9525031	9525174	1	+	1	ID=K3A94_CDS-g9030.t2;Name=K3A94_CDS-g9030.t2;Parent=K3A94_transcript-g9030.t2
contig_678	AUGUSTUS	CDS	9525031	9525174	1	+	1	ID=K3A94_CDS-g9030.t1;Name=K3A94_CDS-g9030.t1;Parent=K3A94_transcript-g9030.t1
contig_678	AUGUSTUS	intron	9525175	9525238	1	+	.	ID=K3A94_intron-g9030.t2;Name=K3A94_intron-g9030.t2;Parent=K3A94_transcript-g9030.t2
contig_678	AUGUSTUS	intron	9525175	9525238	1	+	.	ID=K3A94_intron-g9030.t1;Name=K3A94_intron-g9030.t1;Parent=K3A94_transcript-g9030.t1
contig_678	AUGUSTUS	exon	9525239	9525320	.	+	.	ID=K3A94_exon-g9030.t2;Name=K3A94_exon-g9030.t2;Parent=K3A94_transcript-g9030.t2
contig_678	AUGUSTUS	exon	9525239	9525320	.	+	.	ID=K3A94_exon-g9030.t1;Name=K3A94_exon-g9030.t1;Parent=K3A94_transcript-g9030.t1
contig_678	AUGUSTUS	CDS	9525239	9525320	1	+	1	ID=K3A94_CDS-g9030.t2;Name=K3A94_CDS-g9030.t2;Parent=K3A94_transcript-g9030.t2
contig_678	AUGUSTUS	CDS	9525239	9525320	1	+	1	ID=K3A94_CDS-g9030.t1;Name=K3A94_CDS-g9030.t1;Parent=K3A94_transcript-g9030.t1
contig_678	AUGUSTUS	intron	9525321	9525381	1	+	.	ID=K3A94_intron-g9030.t2;Name=K3A94_intron-g9030.t2;Parent=K3A94_transcript-g9030.t2
contig_678	AUGUSTUS	intron	9525321	9525381	1	+	.	ID=K3A94_intron-g9030.t1;Name=K3A94_intron-g9030.t1;Parent=K3A94_transcript-g9030.t1
contig_678	AUGUSTUS	exon	9525382	9525483	.	+	.	ID=K3A94_exon-g9030.t2;Name=K3A94_exon-g9030.t2;Parent=K3A94_transcript-g9030.t2
contig_678	AUGUSTUS	exon	9525382	9525483	.	+	.	ID=K3A94_exon-g9030.t1;Name=K3A94_exon-g9030.t1;Parent=K3A94_transcript-g9030.t1
contig_678	AUGUSTUS	CDS	9525382	9525483	1	+	0	ID=K3A94_CDS-g9030.t2;Name=K3A94_CDS-g9030.t2;Parent=K3A94_transcript-g9030.t2
contig_678	AUGUSTUS	CDS	9525382	9525483	1	+	0	ID=K3A94_CDS-g9030.t1;Name=K3A94_CDS-g9030.t1;Parent=K3A94_transcript-g9030.t1
contig_678	AUGUSTUS	intron	9525484	9525536	0.99	+	.	ID=K3A94_intron-g9030.t2;Name=K3A94_intron-g9030.t2;Parent=K3A94_transcript-g9030.t2
contig_678	AUGUSTUS	intron	9525484	9525536	1	+	.	ID=K3A94_intron-g9030.t1;Name=K3A94_intron-g9030.t1;Parent=K3A94_transcript-g9030.t1
contig_678	AUGUSTUS	exon	9525537	9525550	.	+	.	ID=K3A94_exon-g9030.t2;Name=K3A94_exon-g9030.t2;Parent=K3A94_transcript-g9030.t2
contig_678	AUGUSTUS	exon	9525537	9525550	.	+	.	ID=K3A94_exon-g9030.t1;Name=K3A94_exon-g9030.t1;Parent=K3A94_transcript-g9030.t1
contig_678	AUGUSTUS	CDS	9525537	9525550	0.99	+	0	ID=K3A94_CDS-g9030.t2;Name=K3A94_CDS-g9030.t2;Parent=K3A94_transcript-g9030.t2
contig_678	AUGUSTUS	CDS	9525537	9525550	1	+	0	ID=K3A94_CDS-g9030.t1;Name=K3A94_CDS-g9030.t1;Parent=K3A94_transcript-g9030.t1
contig_678	AUGUSTUS	intron	9525551	9525600	0.99	+	.	ID=K3A94_intron-g9030.t2;Name=K3A94_intron-g9030.t2;Parent=K3A94_transcript-g9030.t2
contig_678	AUGUSTUS	intron	9525551	9525600	1	+	.	ID=K3A94_intron-g9030.t1;Name=K3A94_intron-g9030.t1;Parent=K3A94_transcript-g9030.t1
contig_678	AUGUSTUS	exon	9525601	9525691	.	+	.	ID=K3A94_exon-g9030.t2;Name=K3A94_exon-g9030.t2;Parent=K3A94_transcript-g9030.t2
contig_678	AUGUSTUS	exon	9525601	9525691	.	+	.	ID=K3A94_exon-g9030.t1;Name=K3A94_exon-g9030.t1;Parent=K3A94_transcript-g9030.t1
contig_678	AUGUSTUS	CDS	9525601	9525691	0.99	+	1	ID=K3A94_CDS-g9030.t2;Name=K3A94_CDS-g9030.t2;Parent=K3A94_transcript-g9030.t2
contig_678	AUGUSTUS	CDS	9525601	9525691	0.99	+	1	ID=K3A94_CDS-g9030.t1;Name=K3A94_CDS-g9030.t1;Parent=K3A94_transcript-g9030.t1
contig_678	AUGUSTUS	intron	9525692	9527600	0.99	+	.	ID=K3A94_intron-g9030.t2;Name=K3A94_intron-g9030.t2;Parent=K3A94_transcript-g9030.t2
contig_678	AUGUSTUS	intron	9525692	9527600	0.99	+	.	ID=K3A94_intron-g9030.t1;Name=K3A94_intron-g9030.t1;Parent=K3A94_transcript-g9030.t1
contig_678	AUGUSTUS	exon	9527601	9527610	.	+	.	ID=K3A94_exon-g9030.t2;Name=K3A94_exon-g9030.t2;Parent=K3A94_transcript-g9030.t2
contig_678	AUGUSTUS	exon	9527601	9527610	.	+	.	ID=K3A94_exon-g9030.t1;Name=K3A94_exon-g9030.t1;Parent=K3A94_transcript-g9030.t1
contig_678	AUGUSTUS	CDS	9527601	9527610	1	+	0	ID=K3A94_CDS-g9030.t2;Name=K3A94_CDS-g9030.t2;Parent=K3A94_transcript-g9030.t2
contig_678	AUGUSTUS	CDS	9527601	9527610	1	+	0	ID=K3A94_CDS-g9030.t1;Name=K3A94_CDS-g9030.t1;Parent=K3A94_transcript-g9030.t1
contig_678	AUGUSTUS	intron	9527611	9527762	1	+	.	ID=K3A94_intron-g9030.t2;Name=K3A94_intron-g9030.t2;Parent=K3A94_transcript-g9030.t2
contig_678	AUGUSTUS	intron	9527611	9527762	1	+	.	ID=K3A94_intron-g9030.t1;Name=K3A94_intron-g9030.t1;Parent=K3A94_transcript-g9030.t1
contig_678	AUGUSTUS	exon	9527763	9529633	.	+	.	ID=K3A94_exon-g9030.t2;Name=K3A94_exon-g9030.t2;Parent=K3A94_transcript-g9030.t2
contig_678	AUGUSTUS	exon	9527763	9529633	.	+	.	ID=K3A94_exon-g9030.t1;Name=K3A94_exon-g9030.t1;Parent=K3A94_transcript-g9030.t1
contig_678	AUGUSTUS	CDS	9527763	9529633	1	+	2	ID=K3A94_CDS-g9030.t2;Name=K3A94_CDS-g9030.t2;Parent=K3A94_transcript-g9030.t2
contig_678	AUGUSTUS	CDS	9527763	9529633	0.99	+	2	ID=K3A94_CDS-g9030.t1;Name=K3A94_CDS-g9030.t1;Parent=K3A94_transcript-g9030.t1
contig_678	AUGUSTUS	stop_codon	9529631	9529633	.	+	0	ID=K3A94_stop_codon-g9030.t2;Name=K3A94_stop_codon-g9030.t2;Parent=K3A94_transcript-g9030.t2
contig_678	AUGUSTUS	stop_codon	9529631	9529633	.	+	0	ID=K3A94_stop_codon-g9030.t1;Name=K3A94_stop_codon-g9030.t1;Parent=K3A94_transcript-g9030.t1
contig_678	AUGUSTUS	gene	9537850	9622165	3.21	-	.	ID=K3A94_g9031;Name=K3A94_g9031
contig_678	AUGUSTUS	transcript	9537850	9563187	0.86	-	.	ID=K3A94_transcript-g9031.t3;Name=K3A94_transcript-g9031.t3;Parent=K3A94_g9031
contig_678	AUGUSTUS	transcript	9537850	9563187	0.93	-	.	ID=K3A94_transcript-g9031.t2;Name=K3A94_transcript-g9031.t2;Parent=K3A94_g9031
contig_678	AUGUSTUS	transcript	9537850	9574756	0.4	-	.	ID=K3A94_transcript-g9031.t1;Name=K3A94_transcript-g9031.t1;Parent=K3A94_g9031
contig_678	AUGUSTUS	stop_codon	9537850	9537852	.	-	0	ID=K3A94_stop_codon-g9031.t2;Name=K3A94_stop_codon-g9031.t2;Parent=K3A94_transcript-g9031.t2
contig_678	AUGUSTUS	stop_codon	9537850	9537852	.	-	0	ID=K3A94_stop_codon-g9031.t1;Name=K3A94_stop_codon-g9031.t1;Parent=K3A94_transcript-g9031.t1
contig_678	AUGUSTUS	stop_codon	9537850	9537852	.	-	0	ID=K3A94_stop_codon-g9031.t3;Name=K3A94_stop_codon-g9031.t3;Parent=K3A94_transcript-g9031.t3
contig_678	AUGUSTUS	exon	9537850	9538105	.	-	.	ID=K3A94_exon-g9031.t2;Name=K3A94_exon-g9031.t2;Parent=K3A94_transcript-g9031.t2
contig_678	AUGUSTUS	exon	9537850	9538105	.	-	.	ID=K3A94_exon-g9031.t1;Name=K3A94_exon-g9031.t1;Parent=K3A94_transcript-g9031.t1
contig_678	AUGUSTUS	exon	9537850	9538105	.	-	.	ID=K3A94_exon-g9031.t3;Name=K3A94_exon-g9031.t3;Parent=K3A94_transcript-g9031.t3
contig_678	AUGUSTUS	CDS	9537850	9538105	1	-	1	ID=K3A94_CDS-g9031.t2;Name=K3A94_CDS-g9031.t2;Parent=K3A94_transcript-g9031.t2
contig_678	AUGUSTUS	CDS	9537850	9538105	1	-	1	ID=K3A94_CDS-g9031.t1;Name=K3A94_CDS-g9031.t1;Parent=K3A94_transcript-g9031.t1
contig_678	AUGUSTUS	CDS	9537850	9538105	1	-	1	ID=K3A94_CDS-g9031.t3;Name=K3A94_CDS-g9031.t3;Parent=K3A94_transcript-g9031.t3
contig_678	AUGUSTUS	intron	9538106	9543028	1	-	.	ID=K3A94_intron-g9031.t2;Name=K3A94_intron-g9031.t2;Parent=K3A94_transcript-g9031.t2
contig_678	AUGUSTUS	intron	9538106	9543028	1	-	.	ID=K3A94_intron-g9031.t1;Name=K3A94_intron-g9031.t1;Parent=K3A94_transcript-g9031.t1
contig_678	AUGUSTUS	intron	9538106	9543028	1	-	.	ID=K3A94_intron-g9031.t3;Name=K3A94_intron-g9031.t3;Parent=K3A94_transcript-g9031.t3
contig_678	AUGUSTUS	exon	9543029	9543102	.	-	.	ID=K3A94_exon-g9031.t2;Name=K3A94_exon-g9031.t2;Parent=K3A94_transcript-g9031.t2
contig_678	AUGUSTUS	exon	9543029	9543102	.	-	.	ID=K3A94_exon-g9031.t1;Name=K3A94_exon-g9031.t1;Parent=K3A94_transcript-g9031.t1
contig_678	AUGUSTUS	exon	9543029	9543102	.	-	.	ID=K3A94_exon-g9031.t3;Name=K3A94_exon-g9031.t3;Parent=K3A94_transcript-g9031.t3
contig_678	AUGUSTUS	CDS	9543029	9543102	1	-	0	ID=K3A94_CDS-g9031.t2;Name=K3A94_CDS-g9031.t2;Parent=K3A94_transcript-g9031.t2
contig_678	AUGUSTUS	CDS	9543029	9543102	1	-	0	ID=K3A94_CDS-g9031.t1;Name=K3A94_CDS-g9031.t1;Parent=K3A94_transcript-g9031.t1
contig_678	AUGUSTUS	CDS	9543029	9543102	1	-	0	ID=K3A94_CDS-g9031.t3;Name=K3A94_CDS-g9031.t3;Parent=K3A94_transcript-g9031.t3
contig_678	AUGUSTUS	intron	9543103	9543299	1	-	.	ID=K3A94_intron-g9031.t2;Name=K3A94_intron-g9031.t2;Parent=K3A94_transcript-g9031.t2
contig_678	AUGUSTUS	intron	9543103	9543299	1	-	.	ID=K3A94_intron-g9031.t1;Name=K3A94_intron-g9031.t1;Parent=K3A94_transcript-g9031.t1
contig_678	AUGUSTUS	intron	9543103	9543299	1	-	.	ID=K3A94_intron-g9031.t3;Name=K3A94_intron-g9031.t3;Parent=K3A94_transcript-g9031.t3
contig_678	AUGUSTUS	exon	9543300	9543587	.	-	.	ID=K3A94_exon-g9031.t2;Name=K3A94_exon-g9031.t2;Parent=K3A94_transcript-g9031.t2
contig_678	AUGUSTUS	exon	9543300	9543587	.	-	.	ID=K3A94_exon-g9031.t1;Name=K3A94_exon-g9031.t1;Parent=K3A94_transcript-g9031.t1
contig_678	AUGUSTUS	exon	9543300	9543587	.	-	.	ID=K3A94_exon-g9031.t3;Name=K3A94_exon-g9031.t3;Parent=K3A94_transcript-g9031.t3
contig_678	AUGUSTUS	CDS	9543300	9543587	1	-	0	ID=K3A94_CDS-g9031.t2;Name=K3A94_CDS-g9031.t2;Parent=K3A94_transcript-g9031.t2
contig_678	AUGUSTUS	CDS	9543300	9543587	1	-	0	ID=K3A94_CDS-g9031.t1;Name=K3A94_CDS-g9031.t1;Parent=K3A94_transcript-g9031.t1
contig_678	AUGUSTUS	CDS	9543300	9543587	1	-	0	ID=K3A94_CDS-g9031.t3;Name=K3A94_CDS-g9031.t3;Parent=K3A94_transcript-g9031.t3
contig_678	AUGUSTUS	intron	9543588	9543684	1	-	.	ID=K3A94_intron-g9031.t2;Name=K3A94_intron-g9031.t2;Parent=K3A94_transcript-g9031.t2
contig_678	AUGUSTUS	intron	9543588	9543684	1	-	.	ID=K3A94_intron-g9031.t1;Name=K3A94_intron-g9031.t1;Parent=K3A94_transcript-g9031.t1
contig_678	AUGUSTUS	intron	9543588	9546439	1	-	.	ID=K3A94_intron-g9031.t3;Name=K3A94_intron-g9031.t3;Parent=K3A94_transcript-g9031.t3
contig_678	AUGUSTUS	exon	9543685	9543711	.	-	.	ID=K3A94_exon-g9031.t2;Name=K3A94_exon-g9031.t2;Parent=K3A94_transcript-g9031.t2
contig_678	AUGUSTUS	exon	9543685	9543711	.	-	.	ID=K3A94_exon-g9031.t1;Name=K3A94_exon-g9031.t1;Parent=K3A94_transcript-g9031.t1
contig_678	AUGUSTUS	CDS	9543685	9543711	1	-	0	ID=K3A94_CDS-g9031.t2;Name=K3A94_CDS-g9031.t2;Parent=K3A94_transcript-g9031.t2
contig_678	AUGUSTUS	CDS	9543685	9543711	1	-	0	ID=K3A94_CDS-g9031.t1;Name=K3A94_CDS-g9031.t1;Parent=K3A94_transcript-g9031.t1
contig_678	AUGUSTUS	intron	9543712	9546439	1	-	.	ID=K3A94_intron-g9031.t2;Name=K3A94_intron-g9031.t2;Parent=K3A94_transcript-g9031.t2
contig_678	AUGUSTUS	intron	9543712	9546439	1	-	.	ID=K3A94_intron-g9031.t1;Name=K3A94_intron-g9031.t1;Parent=K3A94_transcript-g9031.t1
contig_678	AUGUSTUS	exon	9546440	9546719	.	-	.	ID=K3A94_exon-g9031.t2;Name=K3A94_exon-g9031.t2;Parent=K3A94_transcript-g9031.t2
contig_678	AUGUSTUS	exon	9546440	9546719	.	-	.	ID=K3A94_exon-g9031.t1;Name=K3A94_exon-g9031.t1;Parent=K3A94_transcript-g9031.t1
contig_678	AUGUSTUS	exon	9546440	9546719	.	-	.	ID=K3A94_exon-g9031.t3;Name=K3A94_exon-g9031.t3;Parent=K3A94_transcript-g9031.t3
contig_678	AUGUSTUS	CDS	9546440	9546719	1	-	1	ID=K3A94_CDS-g9031.t2;Name=K3A94_CDS-g9031.t2;Parent=K3A94_transcript-g9031.t2
contig_678	AUGUSTUS	CDS	9546440	9546719	0.99	-	1	ID=K3A94_CDS-g9031.t1;Name=K3A94_CDS-g9031.t1;Parent=K3A94_transcript-g9031.t1
contig_678	AUGUSTUS	CDS	9546440	9546719	1	-	1	ID=K3A94_CDS-g9031.t3;Name=K3A94_CDS-g9031.t3;Parent=K3A94_transcript-g9031.t3
contig_678	AUGUSTUS	intron	9546720	9563101	1	-	.	ID=K3A94_intron-g9031.t2;Name=K3A94_intron-g9031.t2;Parent=K3A94_transcript-g9031.t2
contig_678	AUGUSTUS	intron	9546720	9572761	0.58	-	.	ID=K3A94_intron-g9031.t1;Name=K3A94_intron-g9031.t1;Parent=K3A94_transcript-g9031.t1
contig_678	AUGUSTUS	intron	9546720	9563101	1	-	.	ID=K3A94_intron-g9031.t3;Name=K3A94_intron-g9031.t3;Parent=K3A94_transcript-g9031.t3
contig_678	AUGUSTUS	exon	9563102	9563187	.	-	.	ID=K3A94_exon-g9031.t2;Name=K3A94_exon-g9031.t2;Parent=K3A94_transcript-g9031.t2
contig_678	AUGUSTUS	exon	9563102	9563187	.	-	.	ID=K3A94_exon-g9031.t3;Name=K3A94_exon-g9031.t3;Parent=K3A94_transcript-g9031.t3
contig_678	AUGUSTUS	CDS	9563102	9563187	0.93	-	0	ID=K3A94_CDS-g9031.t2;Name=K3A94_CDS-g9031.t2;Parent=K3A94_transcript-g9031.t2
contig_678	AUGUSTUS	CDS	9563102	9563187	0.86	-	0	ID=K3A94_CDS-g9031.t3;Name=K3A94_CDS-g9031.t3;Parent=K3A94_transcript-g9031.t3
contig_678	AUGUSTUS	start_codon	9563185	9563187	.	-	0	ID=K3A94_start_codon-g9031.t2;Name=K3A94_start_codon-g9031.t2;Parent=K3A94_transcript-g9031.t2
contig_678	AUGUSTUS	start_codon	9563185	9563187	.	-	0	ID=K3A94_start_codon-g9031.t3;Name=K3A94_start_codon-g9031.t3;Parent=K3A94_transcript-g9031.t3
contig_678	AUGUSTUS	transcript	9572758	9622165	0.54	-	.	ID=K3A94_transcript-g9031.t4;Name=K3A94_transcript-g9031.t4;Parent=K3A94_g9031
contig_678	AUGUSTUS	transcript	9572758	9574756	0.48	-	.	ID=K3A94_transcript-g9031.t5;Name=K3A94_transcript-g9031.t5;Parent=K3A94_g9031
contig_678	AUGUSTUS	stop_codon	9572758	9572760	.	-	0	ID=K3A94_stop_codon-g9031.t4;Name=K3A94_stop_codon-g9031.t4;Parent=K3A94_transcript-g9031.t4
contig_678	AUGUSTUS	stop_codon	9572758	9572760	.	-	0	ID=K3A94_stop_codon-g9031.t5;Name=K3A94_stop_codon-g9031.t5;Parent=K3A94_transcript-g9031.t5
contig_678	AUGUSTUS	exon	9572758	9572887	.	-	.	ID=K3A94_exon-g9031.t4;Name=K3A94_exon-g9031.t4;Parent=K3A94_transcript-g9031.t4
contig_678	AUGUSTUS	exon	9572758	9572887	.	-	.	ID=K3A94_exon-g9031.t5;Name=K3A94_exon-g9031.t5;Parent=K3A94_transcript-g9031.t5
contig_678	AUGUSTUS	CDS	9572758	9572887	0.92	-	1	ID=K3A94_CDS-g9031.t4;Name=K3A94_CDS-g9031.t4;Parent=K3A94_transcript-g9031.t4
contig_678	AUGUSTUS	CDS	9572758	9572887	0.9	-	1	ID=K3A94_CDS-g9031.t5;Name=K3A94_CDS-g9031.t5;Parent=K3A94_transcript-g9031.t5
contig_678	AUGUSTUS	exon	9572762	9572887	.	-	.	ID=K3A94_exon-g9031.t1;Name=K3A94_exon-g9031.t1;Parent=K3A94_transcript-g9031.t1
contig_678	AUGUSTUS	CDS	9572762	9572887	0.61	-	1	ID=K3A94_CDS-g9031.t1;Name=K3A94_CDS-g9031.t1;Parent=K3A94_transcript-g9031.t1
contig_678	AUGUSTUS	intron	9572888	9572942	1	-	.	ID=K3A94_intron-g9031.t1;Name=K3A94_intron-g9031.t1;Parent=K3A94_transcript-g9031.t1
contig_678	AUGUSTUS	intron	9572888	9572942	1	-	.	ID=K3A94_intron-g9031.t4;Name=K3A94_intron-g9031.t4;Parent=K3A94_transcript-g9031.t4
contig_678	AUGUSTUS	intron	9572888	9572942	1	-	.	ID=K3A94_intron-g9031.t5;Name=K3A94_intron-g9031.t5;Parent=K3A94_transcript-g9031.t5
contig_678	AUGUSTUS	exon	9572943	9574756	.	-	.	ID=K3A94_exon-g9031.t1;Name=K3A94_exon-g9031.t1;Parent=K3A94_transcript-g9031.t1
contig_678	AUGUSTUS	exon	9572943	9574810	.	-	.	ID=K3A94_exon-g9031.t4;Name=K3A94_exon-g9031.t4;Parent=K3A94_transcript-g9031.t4
contig_678	AUGUSTUS	exon	9572943	9574756	.	-	.	ID=K3A94_exon-g9031.t5;Name=K3A94_exon-g9031.t5;Parent=K3A94_transcript-g9031.t5
contig_678	AUGUSTUS	CDS	9572943	9574756	0.7	-	0	ID=K3A94_CDS-g9031.t1;Name=K3A94_CDS-g9031.t1;Parent=K3A94_transcript-g9031.t1
contig_678	AUGUSTUS	CDS	9572943	9574810	0.98	-	0	ID=K3A94_CDS-g9031.t4;Name=K3A94_CDS-g9031.t4;Parent=K3A94_transcript-g9031.t4
contig_678	AUGUSTUS	CDS	9572943	9574756	0.54	-	0	ID=K3A94_CDS-g9031.t5;Name=K3A94_CDS-g9031.t5;Parent=K3A94_transcript-g9031.t5
contig_678	AUGUSTUS	start_codon	9574754	9574756	.	-	0	ID=K3A94_start_codon-g9031.t1;Name=K3A94_start_codon-g9031.t1;Parent=K3A94_transcript-g9031.t1
contig_678	AUGUSTUS	start_codon	9574754	9574756	.	-	0	ID=K3A94_start_codon-g9031.t5;Name=K3A94_start_codon-g9031.t5;Parent=K3A94_transcript-g9031.t5
contig_678	AUGUSTUS	intron	9574811	9622060	0.98	-	.	ID=K3A94_intron-g9031.t4;Name=K3A94_intron-g9031.t4;Parent=K3A94_transcript-g9031.t4
contig_678	AUGUSTUS	exon	9622061	9622165	.	-	.	ID=K3A94_exon-g9031.t4;Name=K3A94_exon-g9031.t4;Parent=K3A94_transcript-g9031.t4
contig_678	AUGUSTUS	CDS	9622061	9622165	0.59	-	0	ID=K3A94_CDS-g9031.t4;Name=K3A94_CDS-g9031.t4;Parent=K3A94_transcript-g9031.t4
contig_678	AUGUSTUS	gene	9622066	9650533	1	-	.	ID=K3A94_g9032;Name=K3A94_g9032
contig_678	AUGUSTUS	transcript	9622066	9650533	1	-	.	ID=K3A94_transcript-g9032.t1;Name=K3A94_transcript-g9032.t1;Parent=K3A94_g9032
contig_678	AUGUSTUS	stop_codon	9622066	9622068	.	-	0	ID=K3A94_stop_codon-g9032.t1;Name=K3A94_stop_codon-g9032.t1;Parent=K3A94_transcript-g9032.t1
contig_678	AUGUSTUS	exon	9622066	9622198	.	-	.	ID=K3A94_exon-g9032.t1;Name=K3A94_exon-g9032.t1;Parent=K3A94_transcript-g9032.t1
contig_678	AUGUSTUS	CDS	9622066	9622198	1	-	1	ID=K3A94_CDS-g9032.t1;Name=K3A94_CDS-g9032.t1;Parent=K3A94_transcript-g9032.t1
contig_678	AUGUSTUS	start_codon	9622163	9622165	.	-	0	ID=K3A94_start_codon-g9031.t4;Name=K3A94_start_codon-g9031.t4;Parent=K3A94_transcript-g9031.t4
contig_678	AUGUSTUS	intron	9622199	9643656	1	-	.	ID=K3A94_intron-g9032.t1;Name=K3A94_intron-g9032.t1;Parent=K3A94_transcript-g9032.t1
contig_678	AUGUSTUS	exon	9643657	9643723	.	-	.	ID=K3A94_exon-g9032.t1;Name=K3A94_exon-g9032.t1;Parent=K3A94_transcript-g9032.t1
contig_678	AUGUSTUS	CDS	9643657	9643723	1	-	2	ID=K3A94_CDS-g9032.t1;Name=K3A94_CDS-g9032.t1;Parent=K3A94_transcript-g9032.t1
contig_678	AUGUSTUS	intron	9643724	9650472	1	-	.	ID=K3A94_intron-g9032.t1;Name=K3A94_intron-g9032.t1;Parent=K3A94_transcript-g9032.t1
contig_678	AUGUSTUS	exon	9650473	9650533	.	-	.	ID=K3A94_exon-g9032.t1;Name=K3A94_exon-g9032.t1;Parent=K3A94_transcript-g9032.t1
contig_678	AUGUSTUS	CDS	9650473	9650533	1	-	0	ID=K3A94_CDS-g9032.t1;Name=K3A94_CDS-g9032.t1;Parent=K3A94_transcript-g9032.t1
contig_678	AUGUSTUS	start_codon	9650531	9650533	.	-	0	ID=K3A94_start_codon-g9032.t1;Name=K3A94_start_codon-g9032.t1;Parent=K3A94_transcript-g9032.t1
contig_678	AUGUSTUS	gene	9652248	9655537	2	-	.	ID=K3A94_g9033;Name=K3A94_g9033
contig_678	AUGUSTUS	transcript	9652248	9655537	1	-	.	ID=K3A94_transcript-g9033.t1;Name=K3A94_transcript-g9033.t1;Parent=K3A94_g9033
contig_678	AUGUSTUS	transcript	9652248	9655537	1	-	.	ID=K3A94_transcript-g9033.t2;Name=K3A94_transcript-g9033.t2;Parent=K3A94_g9033
contig_678	AUGUSTUS	stop_codon	9652248	9652250	.	-	0	ID=K3A94_stop_codon-g9033.t1;Name=K3A94_stop_codon-g9033.t1;Parent=K3A94_transcript-g9033.t1
contig_678	AUGUSTUS	stop_codon	9652248	9652250	.	-	0	ID=K3A94_stop_codon-g9033.t2;Name=K3A94_stop_codon-g9033.t2;Parent=K3A94_transcript-g9033.t2
contig_678	AUGUSTUS	exon	9652248	9652553	.	-	.	ID=K3A94_exon-g9033.t1;Name=K3A94_exon-g9033.t1;Parent=K3A94_transcript-g9033.t1
contig_678	AUGUSTUS	exon	9652248	9652553	.	-	.	ID=K3A94_exon-g9033.t2;Name=K3A94_exon-g9033.t2;Parent=K3A94_transcript-g9033.t2
contig_678	AUGUSTUS	CDS	9652248	9652553	1	-	0	ID=K3A94_CDS-g9033.t1;Name=K3A94_CDS-g9033.t1;Parent=K3A94_transcript-g9033.t1
contig_678	AUGUSTUS	CDS	9652248	9652553	1	-	0	ID=K3A94_CDS-g9033.t2;Name=K3A94_CDS-g9033.t2;Parent=K3A94_transcript-g9033.t2
contig_678	AUGUSTUS	intron	9652554	9652617	1	-	.	ID=K3A94_intron-g9033.t1;Name=K3A94_intron-g9033.t1;Parent=K3A94_transcript-g9033.t1
contig_678	AUGUSTUS	intron	9652554	9652617	1	-	.	ID=K3A94_intron-g9033.t2;Name=K3A94_intron-g9033.t2;Parent=K3A94_transcript-g9033.t2
contig_678	AUGUSTUS	exon	9652618	9652757	.	-	.	ID=K3A94_exon-g9033.t1;Name=K3A94_exon-g9033.t1;Parent=K3A94_transcript-g9033.t1
contig_678	AUGUSTUS	exon	9652618	9652757	.	-	.	ID=K3A94_exon-g9033.t2;Name=K3A94_exon-g9033.t2;Parent=K3A94_transcript-g9033.t2
contig_678	AUGUSTUS	CDS	9652618	9652757	1	-	2	ID=K3A94_CDS-g9033.t1;Name=K3A94_CDS-g9033.t1;Parent=K3A94_transcript-g9033.t1
contig_678	AUGUSTUS	CDS	9652618	9652757	1	-	2	ID=K3A94_CDS-g9033.t2;Name=K3A94_CDS-g9033.t2;Parent=K3A94_transcript-g9033.t2
contig_678	AUGUSTUS	intron	9652758	9654933	1	-	.	ID=K3A94_intron-g9033.t1;Name=K3A94_intron-g9033.t1;Parent=K3A94_transcript-g9033.t1
contig_678	AUGUSTUS	intron	9652758	9654933	1	-	.	ID=K3A94_intron-g9033.t2;Name=K3A94_intron-g9033.t2;Parent=K3A94_transcript-g9033.t2
contig_678	AUGUSTUS	exon	9654934	9655205	.	-	.	ID=K3A94_exon-g9033.t1;Name=K3A94_exon-g9033.t1;Parent=K3A94_transcript-g9033.t1
contig_678	AUGUSTUS	exon	9654934	9655199	.	-	.	ID=K3A94_exon-g9033.t2;Name=K3A94_exon-g9033.t2;Parent=K3A94_transcript-g9033.t2
contig_678	AUGUSTUS	CDS	9654934	9655205	1	-	1	ID=K3A94_CDS-g9033.t1;Name=K3A94_CDS-g9033.t1;Parent=K3A94_transcript-g9033.t1
contig_678	AUGUSTUS	CDS	9654934	9655199	1	-	1	ID=K3A94_CDS-g9033.t2;Name=K3A94_CDS-g9033.t2;Parent=K3A94_transcript-g9033.t2
contig_678	AUGUSTUS	intron	9655200	9655256	1	-	.	ID=K3A94_intron-g9033.t2;Name=K3A94_intron-g9033.t2;Parent=K3A94_transcript-g9033.t2
contig_678	AUGUSTUS	intron	9655206	9655256	1	-	.	ID=K3A94_intron-g9033.t1;Name=K3A94_intron-g9033.t1;Parent=K3A94_transcript-g9033.t1
contig_678	AUGUSTUS	exon	9655257	9655411	.	-	.	ID=K3A94_exon-g9033.t1;Name=K3A94_exon-g9033.t1;Parent=K3A94_transcript-g9033.t1
contig_678	AUGUSTUS	exon	9655257	9655411	.	-	.	ID=K3A94_exon-g9033.t2;Name=K3A94_exon-g9033.t2;Parent=K3A94_transcript-g9033.t2
contig_678	AUGUSTUS	CDS	9655257	9655411	1	-	0	ID=K3A94_CDS-g9033.t1;Name=K3A94_CDS-g9033.t1;Parent=K3A94_transcript-g9033.t1
contig_678	AUGUSTUS	CDS	9655257	9655411	1	-	0	ID=K3A94_CDS-g9033.t2;Name=K3A94_CDS-g9033.t2;Parent=K3A94_transcript-g9033.t2
contig_678	AUGUSTUS	intron	9655412	9655468	1	-	.	ID=K3A94_intron-g9033.t1;Name=K3A94_intron-g9033.t1;Parent=K3A94_transcript-g9033.t1
contig_678	AUGUSTUS	intron	9655412	9655468	1	-	.	ID=K3A94_intron-g9033.t2;Name=K3A94_intron-g9033.t2;Parent=K3A94_transcript-g9033.t2
contig_678	AUGUSTUS	exon	9655469	9655537	.	-	.	ID=K3A94_exon-g9033.t1;Name=K3A94_exon-g9033.t1;Parent=K3A94_transcript-g9033.t1
contig_678	AUGUSTUS	exon	9655469	9655537	.	-	.	ID=K3A94_exon-g9033.t2;Name=K3A94_exon-g9033.t2;Parent=K3A94_transcript-g9033.t2
contig_678	AUGUSTUS	CDS	9655469	9655537	1	-	0	ID=K3A94_CDS-g9033.t1;Name=K3A94_CDS-g9033.t1;Parent=K3A94_transcript-g9033.t1
contig_678	AUGUSTUS	CDS	9655469	9655537	1	-	0	ID=K3A94_CDS-g9033.t2;Name=K3A94_CDS-g9033.t2;Parent=K3A94_transcript-g9033.t2
contig_678	AUGUSTUS	start_codon	9655535	9655537	.	-	0	ID=K3A94_start_codon-g9033.t1;Name=K3A94_start_codon-g9033.t1;Parent=K3A94_transcript-g9033.t1
contig_678	AUGUSTUS	start_codon	9655535	9655537	.	-	0	ID=K3A94_start_codon-g9033.t2;Name=K3A94_start_codon-g9033.t2;Parent=K3A94_transcript-g9033.t2
contig_678	cmscan	gene	9658110	9658156	.	-	.	ID=K3A94_RF00032.1021;Name=K3A94_RF00032.1021
contig_678	cmscan	exon	9658110	9658156	.	-	.	ID=K3A94_exon-RF00032.1021;Parent=K3A94_RF00032.1021;product=K3A94_Histone 3' UTR stem-loop
contig_678	cmscan	mRNA	9658110	9658156	.	-	.	ID=K3A94_rna-RF00032.1021;Parent=K3A94_RF00032.1021;product=K3A94_Histone 3' UTR stem-loop
contig_678	AUGUSTUS	gene	9659469	9685843	1.58	-	.	ID=K3A94_g9034;Name=K3A94_g9034
contig_678	AUGUSTUS	transcript	9659469	9685843	0.85	-	.	ID=K3A94_transcript-g9034.t2;Name=K3A94_transcript-g9034.t2;Parent=K3A94_g9034
contig_678	AUGUSTUS	stop_codon	9659469	9659471	.	-	0	ID=K3A94_stop_codon-g9034.t2;Name=K3A94_stop_codon-g9034.t2;Parent=K3A94_transcript-g9034.t2
contig_678	AUGUSTUS	exon	9659469	9659581	.	-	.	ID=K3A94_exon-g9034.t2;Name=K3A94_exon-g9034.t2;Parent=K3A94_transcript-g9034.t2
contig_678	AUGUSTUS	CDS	9659469	9659581	1	-	2	ID=K3A94_CDS-g9034.t2;Name=K3A94_CDS-g9034.t2;Parent=K3A94_transcript-g9034.t2
contig_678	AUGUSTUS	intron	9659582	9659750	1	-	.	ID=K3A94_intron-g9034.t2;Name=K3A94_intron-g9034.t2;Parent=K3A94_transcript-g9034.t2
contig_678	AUGUSTUS	transcript	9659587	9685843	0.73	-	.	ID=K3A94_transcript-g9034.t1;Name=K3A94_transcript-g9034.t1;Parent=K3A94_g9034
contig_678	AUGUSTUS	stop_codon	9659587	9659589	.	-	0	ID=K3A94_stop_codon-g9034.t1;Name=K3A94_stop_codon-g9034.t1;Parent=K3A94_transcript-g9034.t1
contig_678	AUGUSTUS	exon	9659587	9659594	.	-	.	ID=K3A94_exon-g9034.t1;Name=K3A94_exon-g9034.t1;Parent=K3A94_transcript-g9034.t1
contig_678	AUGUSTUS	CDS	9659587	9659594	0.94	-	2	ID=K3A94_CDS-g9034.t1;Name=K3A94_CDS-g9034.t1;Parent=K3A94_transcript-g9034.t1
contig_678	AUGUSTUS	intron	9659595	9659750	0.94	-	.	ID=K3A94_intron-g9034.t1;Name=K3A94_intron-g9034.t1;Parent=K3A94_transcript-g9034.t1
contig_678	AUGUSTUS	exon	9659751	9659866	.	-	.	ID=K3A94_exon-g9034.t2;Name=K3A94_exon-g9034.t2;Parent=K3A94_transcript-g9034.t2
contig_678	AUGUSTUS	exon	9659751	9659866	.	-	.	ID=K3A94_exon-g9034.t1;Name=K3A94_exon-g9034.t1;Parent=K3A94_transcript-g9034.t1
contig_678	AUGUSTUS	CDS	9659751	9659866	1	-	1	ID=K3A94_CDS-g9034.t2;Name=K3A94_CDS-g9034.t2;Parent=K3A94_transcript-g9034.t2
contig_678	AUGUSTUS	CDS	9659751	9659866	0.95	-	1	ID=K3A94_CDS-g9034.t1;Name=K3A94_CDS-g9034.t1;Parent=K3A94_transcript-g9034.t1
contig_678	AUGUSTUS	intron	9659867	9664808	1	-	.	ID=K3A94_intron-g9034.t2;Name=K3A94_intron-g9034.t2;Parent=K3A94_transcript-g9034.t2
contig_678	AUGUSTUS	intron	9659867	9664808	1	-	.	ID=K3A94_intron-g9034.t1;Name=K3A94_intron-g9034.t1;Parent=K3A94_transcript-g9034.t1
contig_678	AUGUSTUS	exon	9664809	9665005	.	-	.	ID=K3A94_exon-g9034.t2;Name=K3A94_exon-g9034.t2;Parent=K3A94_transcript-g9034.t2
contig_678	AUGUSTUS	exon	9664809	9665005	.	-	.	ID=K3A94_exon-g9034.t1;Name=K3A94_exon-g9034.t1;Parent=K3A94_transcript-g9034.t1
contig_678	AUGUSTUS	CDS	9664809	9665005	1	-	0	ID=K3A94_CDS-g9034.t2;Name=K3A94_CDS-g9034.t2;Parent=K3A94_transcript-g9034.t2
contig_678	AUGUSTUS	CDS	9664809	9665005	1	-	0	ID=K3A94_CDS-g9034.t1;Name=K3A94_CDS-g9034.t1;Parent=K3A94_transcript-g9034.t1
contig_678	AUGUSTUS	intron	9665006	9665065	1	-	.	ID=K3A94_intron-g9034.t2;Name=K3A94_intron-g9034.t2;Parent=K3A94_transcript-g9034.t2
contig_678	AUGUSTUS	intron	9665006	9665065	1	-	.	ID=K3A94_intron-g9034.t1;Name=K3A94_intron-g9034.t1;Parent=K3A94_transcript-g9034.t1
contig_678	AUGUSTUS	exon	9665066	9665216	.	-	.	ID=K3A94_exon-g9034.t2;Name=K3A94_exon-g9034.t2;Parent=K3A94_transcript-g9034.t2
contig_678	AUGUSTUS	exon	9665066	9665216	.	-	.	ID=K3A94_exon-g9034.t1;Name=K3A94_exon-g9034.t1;Parent=K3A94_transcript-g9034.t1
contig_678	AUGUSTUS	CDS	9665066	9665216	1	-	1	ID=K3A94_CDS-g9034.t2;Name=K3A94_CDS-g9034.t2;Parent=K3A94_transcript-g9034.t2
contig_678	AUGUSTUS	CDS	9665066	9665216	1	-	1	ID=K3A94_CDS-g9034.t1;Name=K3A94_CDS-g9034.t1;Parent=K3A94_transcript-g9034.t1
contig_678	AUGUSTUS	intron	9665217	9669967	1	-	.	ID=K3A94_intron-g9034.t2;Name=K3A94_intron-g9034.t2;Parent=K3A94_transcript-g9034.t2
contig_678	AUGUSTUS	intron	9665217	9669967	1	-	.	ID=K3A94_intron-g9034.t1;Name=K3A94_intron-g9034.t1;Parent=K3A94_transcript-g9034.t1
contig_678	AUGUSTUS	exon	9669968	9670045	.	-	.	ID=K3A94_exon-g9034.t2;Name=K3A94_exon-g9034.t2;Parent=K3A94_transcript-g9034.t2
contig_678	AUGUSTUS	exon	9669968	9670045	.	-	.	ID=K3A94_exon-g9034.t1;Name=K3A94_exon-g9034.t1;Parent=K3A94_transcript-g9034.t1
contig_678	AUGUSTUS	CDS	9669968	9670045	1	-	1	ID=K3A94_CDS-g9034.t2;Name=K3A94_CDS-g9034.t2;Parent=K3A94_transcript-g9034.t2
contig_678	AUGUSTUS	CDS	9669968	9670045	1	-	1	ID=K3A94_CDS-g9034.t1;Name=K3A94_CDS-g9034.t1;Parent=K3A94_transcript-g9034.t1
contig_678	AUGUSTUS	intron	9670046	9670809	1	-	.	ID=K3A94_intron-g9034.t2;Name=K3A94_intron-g9034.t2;Parent=K3A94_transcript-g9034.t2
contig_678	AUGUSTUS	intron	9670046	9670809	1	-	.	ID=K3A94_intron-g9034.t1;Name=K3A94_intron-g9034.t1;Parent=K3A94_transcript-g9034.t1
contig_678	AUGUSTUS	exon	9670810	9670944	.	-	.	ID=K3A94_exon-g9034.t2;Name=K3A94_exon-g9034.t2;Parent=K3A94_transcript-g9034.t2
contig_678	AUGUSTUS	exon	9670810	9670944	.	-	.	ID=K3A94_exon-g9034.t1;Name=K3A94_exon-g9034.t1;Parent=K3A94_transcript-g9034.t1
contig_678	AUGUSTUS	CDS	9670810	9670944	1	-	1	ID=K3A94_CDS-g9034.t2;Name=K3A94_CDS-g9034.t2;Parent=K3A94_transcript-g9034.t2
contig_678	AUGUSTUS	CDS	9670810	9670944	1	-	1	ID=K3A94_CDS-g9034.t1;Name=K3A94_CDS-g9034.t1;Parent=K3A94_transcript-g9034.t1
contig_678	AUGUSTUS	intron	9670945	9678009	1	-	.	ID=K3A94_intron-g9034.t2;Name=K3A94_intron-g9034.t2;Parent=K3A94_transcript-g9034.t2
contig_678	AUGUSTUS	intron	9670945	9678009	1	-	.	ID=K3A94_intron-g9034.t1;Name=K3A94_intron-g9034.t1;Parent=K3A94_transcript-g9034.t1
contig_678	AUGUSTUS	exon	9678010	9678111	.	-	.	ID=K3A94_exon-g9034.t2;Name=K3A94_exon-g9034.t2;Parent=K3A94_transcript-g9034.t2
contig_678	AUGUSTUS	exon	9678010	9678111	.	-	.	ID=K3A94_exon-g9034.t1;Name=K3A94_exon-g9034.t1;Parent=K3A94_transcript-g9034.t1
contig_678	AUGUSTUS	CDS	9678010	9678111	1	-	1	ID=K3A94_CDS-g9034.t2;Name=K3A94_CDS-g9034.t2;Parent=K3A94_transcript-g9034.t2
contig_678	AUGUSTUS	CDS	9678010	9678111	1	-	1	ID=K3A94_CDS-g9034.t1;Name=K3A94_CDS-g9034.t1;Parent=K3A94_transcript-g9034.t1
contig_678	AUGUSTUS	intron	9678112	9683022	1	-	.	ID=K3A94_intron-g9034.t2;Name=K3A94_intron-g9034.t2;Parent=K3A94_transcript-g9034.t2
contig_678	AUGUSTUS	intron	9678112	9683022	1	-	.	ID=K3A94_intron-g9034.t1;Name=K3A94_intron-g9034.t1;Parent=K3A94_transcript-g9034.t1
contig_678	AUGUSTUS	exon	9683023	9683134	.	-	.	ID=K3A94_exon-g9034.t2;Name=K3A94_exon-g9034.t2;Parent=K3A94_transcript-g9034.t2
contig_678	AUGUSTUS	exon	9683023	9683134	.	-	.	ID=K3A94_exon-g9034.t1;Name=K3A94_exon-g9034.t1;Parent=K3A94_transcript-g9034.t1
contig_678	AUGUSTUS	CDS	9683023	9683134	0.97	-	2	ID=K3A94_CDS-g9034.t2;Name=K3A94_CDS-g9034.t2;Parent=K3A94_transcript-g9034.t2
contig_678	AUGUSTUS	CDS	9683023	9683134	0.96	-	2	ID=K3A94_CDS-g9034.t1;Name=K3A94_CDS-g9034.t1;Parent=K3A94_transcript-g9034.t1
contig_678	AUGUSTUS	intron	9683135	9685635	0.88	-	.	ID=K3A94_intron-g9034.t2;Name=K3A94_intron-g9034.t2;Parent=K3A94_transcript-g9034.t2
contig_678	AUGUSTUS	intron	9683135	9685635	0.82	-	.	ID=K3A94_intron-g9034.t1;Name=K3A94_intron-g9034.t1;Parent=K3A94_transcript-g9034.t1
contig_678	AUGUSTUS	exon	9685636	9685843	.	-	.	ID=K3A94_exon-g9034.t2;Name=K3A94_exon-g9034.t2;Parent=K3A94_transcript-g9034.t2
contig_678	AUGUSTUS	exon	9685636	9685843	.	-	.	ID=K3A94_exon-g9034.t1;Name=K3A94_exon-g9034.t1;Parent=K3A94_transcript-g9034.t1
contig_678	AUGUSTUS	CDS	9685636	9685843	0.86	-	0	ID=K3A94_CDS-g9034.t2;Name=K3A94_CDS-g9034.t2;Parent=K3A94_transcript-g9034.t2
contig_678	AUGUSTUS	CDS	9685636	9685843	0.79	-	0	ID=K3A94_CDS-g9034.t1;Name=K3A94_CDS-g9034.t1;Parent=K3A94_transcript-g9034.t1
contig_678	AUGUSTUS	start_codon	9685841	9685843	.	-	0	ID=K3A94_start_codon-g9034.t2;Name=K3A94_start_codon-g9034.t2;Parent=K3A94_transcript-g9034.t2
contig_678	AUGUSTUS	start_codon	9685841	9685843	.	-	0	ID=K3A94_start_codon-g9034.t1;Name=K3A94_start_codon-g9034.t1;Parent=K3A94_transcript-g9034.t1
contig_678	AUGUSTUS	gene	9764951	9838987	0.77	-	.	ID=K3A94_g9035;Name=K3A94_g9035
contig_678	AUGUSTUS	transcript	9764951	9838987	0.77	-	.	ID=K3A94_transcript-g9035.t1;Name=K3A94_transcript-g9035.t1;Parent=K3A94_g9035
contig_678	AUGUSTUS	stop_codon	9764951	9764953	.	-	0	ID=K3A94_stop_codon-g9035.t1;Name=K3A94_stop_codon-g9035.t1;Parent=K3A94_transcript-g9035.t1
contig_678	AUGUSTUS	exon	9764951	9765175	.	-	.	ID=K3A94_exon-g9035.t1;Name=K3A94_exon-g9035.t1;Parent=K3A94_transcript-g9035.t1
contig_678	AUGUSTUS	CDS	9764951	9765175	1	-	0	ID=K3A94_CDS-g9035.t1;Name=K3A94_CDS-g9035.t1;Parent=K3A94_transcript-g9035.t1
contig_678	AUGUSTUS	intron	9765176	9777454	1	-	.	ID=K3A94_intron-g9035.t1;Name=K3A94_intron-g9035.t1;Parent=K3A94_transcript-g9035.t1
contig_678	AUGUSTUS	exon	9777455	9777736	.	-	.	ID=K3A94_exon-g9035.t1;Name=K3A94_exon-g9035.t1;Parent=K3A94_transcript-g9035.t1
contig_678	AUGUSTUS	CDS	9777455	9777736	1	-	0	ID=K3A94_CDS-g9035.t1;Name=K3A94_CDS-g9035.t1;Parent=K3A94_transcript-g9035.t1
contig_678	AUGUSTUS	intron	9777737	9792197	1	-	.	ID=K3A94_intron-g9035.t1;Name=K3A94_intron-g9035.t1;Parent=K3A94_transcript-g9035.t1
contig_678	AUGUSTUS	exon	9792198	9792532	.	-	.	ID=K3A94_exon-g9035.t1;Name=K3A94_exon-g9035.t1;Parent=K3A94_transcript-g9035.t1
contig_678	AUGUSTUS	CDS	9792198	9792532	1	-	2	ID=K3A94_CDS-g9035.t1;Name=K3A94_CDS-g9035.t1;Parent=K3A94_transcript-g9035.t1
contig_678	AUGUSTUS	intron	9792533	9793177	1	-	.	ID=K3A94_intron-g9035.t1;Name=K3A94_intron-g9035.t1;Parent=K3A94_transcript-g9035.t1
contig_678	AUGUSTUS	exon	9793178	9793307	.	-	.	ID=K3A94_exon-g9035.t1;Name=K3A94_exon-g9035.t1;Parent=K3A94_transcript-g9035.t1
contig_678	AUGUSTUS	CDS	9793178	9793307	1	-	0	ID=K3A94_CDS-g9035.t1;Name=K3A94_CDS-g9035.t1;Parent=K3A94_transcript-g9035.t1
contig_678	AUGUSTUS	intron	9793308	9798002	1	-	.	ID=K3A94_intron-g9035.t1;Name=K3A94_intron-g9035.t1;Parent=K3A94_transcript-g9035.t1
contig_678	AUGUSTUS	exon	9798003	9798131	.	-	.	ID=K3A94_exon-g9035.t1;Name=K3A94_exon-g9035.t1;Parent=K3A94_transcript-g9035.t1
contig_678	AUGUSTUS	CDS	9798003	9798131	1	-	0	ID=K3A94_CDS-g9035.t1;Name=K3A94_CDS-g9035.t1;Parent=K3A94_transcript-g9035.t1
contig_678	AUGUSTUS	intron	9798132	9798192	1	-	.	ID=K3A94_intron-g9035.t1;Name=K3A94_intron-g9035.t1;Parent=K3A94_transcript-g9035.t1
contig_678	AUGUSTUS	exon	9798193	9798699	.	-	.	ID=K3A94_exon-g9035.t1;Name=K3A94_exon-g9035.t1;Parent=K3A94_transcript-g9035.t1
contig_678	AUGUSTUS	CDS	9798193	9798699	1	-	0	ID=K3A94_CDS-g9035.t1;Name=K3A94_CDS-g9035.t1;Parent=K3A94_transcript-g9035.t1
contig_678	AUGUSTUS	intron	9798700	9800474	1	-	.	ID=K3A94_intron-g9035.t1;Name=K3A94_intron-g9035.t1;Parent=K3A94_transcript-g9035.t1
contig_678	AUGUSTUS	exon	9800475	9800713	.	-	.	ID=K3A94_exon-g9035.t1;Name=K3A94_exon-g9035.t1;Parent=K3A94_transcript-g9035.t1
contig_678	AUGUSTUS	CDS	9800475	9800713	1	-	2	ID=K3A94_CDS-g9035.t1;Name=K3A94_CDS-g9035.t1;Parent=K3A94_transcript-g9035.t1
contig_678	AUGUSTUS	intron	9800714	9838914	1	-	.	ID=K3A94_intron-g9035.t1;Name=K3A94_intron-g9035.t1;Parent=K3A94_transcript-g9035.t1
contig_678	AUGUSTUS	gene	9838061	9838279	0.95	+	.	ID=K3A94_g9036;Name=K3A94_g9036
contig_678	AUGUSTUS	transcript	9838061	9838279	0.95	+	.	ID=K3A94_transcript-g9036.t1;Name=K3A94_transcript-g9036.t1;Parent=K3A94_g9036
contig_678	AUGUSTUS	start_codon	9838061	9838063	.	+	0	ID=K3A94_start_codon-g9036.t1;Name=K3A94_start_codon-g9036.t1;Parent=K3A94_transcript-g9036.t1
contig_678	AUGUSTUS	exon	9838061	9838279	.	+	.	ID=K3A94_exon-g9036.t1;Name=K3A94_exon-g9036.t1;Parent=K3A94_transcript-g9036.t1
contig_678	AUGUSTUS	CDS	9838061	9838279	0.95	+	0	ID=K3A94_CDS-g9036.t1;Name=K3A94_CDS-g9036.t1;Parent=K3A94_transcript-g9036.t1
contig_678	AUGUSTUS	stop_codon	9838277	9838279	.	+	0	ID=K3A94_stop_codon-g9036.t1;Name=K3A94_stop_codon-g9036.t1;Parent=K3A94_transcript-g9036.t1
contig_678	AUGUSTUS	exon	9838915	9838987	.	-	.	ID=K3A94_exon-g9035.t1;Name=K3A94_exon-g9035.t1;Parent=K3A94_transcript-g9035.t1
contig_678	AUGUSTUS	CDS	9838915	9838987	0.77	-	0	ID=K3A94_CDS-g9035.t1;Name=K3A94_CDS-g9035.t1;Parent=K3A94_transcript-g9035.t1
contig_678	AUGUSTUS	start_codon	9838985	9838987	.	-	0	ID=K3A94_start_codon-g9035.t1;Name=K3A94_start_codon-g9035.t1;Parent=K3A94_transcript-g9035.t1
contig_678	AUGUSTUS	gene	9843040	9850120	2	-	.	ID=K3A94_g9037;Name=K3A94_g9037
contig_678	AUGUSTUS	transcript	9843040	9850120	1	-	.	ID=K3A94_transcript-g9037.t1;Name=K3A94_transcript-g9037.t1;Parent=K3A94_g9037
contig_678	AUGUSTUS	transcript	9843040	9850120	1	-	.	ID=K3A94_transcript-g9037.t2;Name=K3A94_transcript-g9037.t2;Parent=K3A94_g9037
contig_678	AUGUSTUS	stop_codon	9843040	9843042	.	-	0	ID=K3A94_stop_codon-g9037.t2;Name=K3A94_stop_codon-g9037.t2;Parent=K3A94_transcript-g9037.t2
contig_678	AUGUSTUS	stop_codon	9843040	9843042	.	-	0	ID=K3A94_stop_codon-g9037.t1;Name=K3A94_stop_codon-g9037.t1;Parent=K3A94_transcript-g9037.t1
contig_678	AUGUSTUS	exon	9843040	9843256	.	-	.	ID=K3A94_exon-g9037.t2;Name=K3A94_exon-g9037.t2;Parent=K3A94_transcript-g9037.t2
contig_678	AUGUSTUS	exon	9843040	9843256	.	-	.	ID=K3A94_exon-g9037.t1;Name=K3A94_exon-g9037.t1;Parent=K3A94_transcript-g9037.t1
contig_678	AUGUSTUS	CDS	9843040	9843256	1	-	1	ID=K3A94_CDS-g9037.t2;Name=K3A94_CDS-g9037.t2;Parent=K3A94_transcript-g9037.t2
contig_678	AUGUSTUS	CDS	9843040	9843256	1	-	1	ID=K3A94_CDS-g9037.t1;Name=K3A94_CDS-g9037.t1;Parent=K3A94_transcript-g9037.t1
contig_678	AUGUSTUS	intron	9843257	9843314	1	-	.	ID=K3A94_intron-g9037.t2;Name=K3A94_intron-g9037.t2;Parent=K3A94_transcript-g9037.t2
contig_678	AUGUSTUS	intron	9843257	9843314	1	-	.	ID=K3A94_intron-g9037.t1;Name=K3A94_intron-g9037.t1;Parent=K3A94_transcript-g9037.t1
contig_678	AUGUSTUS	exon	9843315	9843505	.	-	.	ID=K3A94_exon-g9037.t2;Name=K3A94_exon-g9037.t2;Parent=K3A94_transcript-g9037.t2
contig_678	AUGUSTUS	exon	9843315	9843505	.	-	.	ID=K3A94_exon-g9037.t1;Name=K3A94_exon-g9037.t1;Parent=K3A94_transcript-g9037.t1
contig_678	AUGUSTUS	CDS	9843315	9843505	1	-	0	ID=K3A94_CDS-g9037.t2;Name=K3A94_CDS-g9037.t2;Parent=K3A94_transcript-g9037.t2
contig_678	AUGUSTUS	CDS	9843315	9843505	1	-	0	ID=K3A94_CDS-g9037.t1;Name=K3A94_CDS-g9037.t1;Parent=K3A94_transcript-g9037.t1
contig_678	AUGUSTUS	intron	9843506	9845117	1	-	.	ID=K3A94_intron-g9037.t2;Name=K3A94_intron-g9037.t2;Parent=K3A94_transcript-g9037.t2
contig_678	AUGUSTUS	intron	9843506	9845117	1	-	.	ID=K3A94_intron-g9037.t1;Name=K3A94_intron-g9037.t1;Parent=K3A94_transcript-g9037.t1
contig_678	AUGUSTUS	exon	9845118	9845363	.	-	.	ID=K3A94_exon-g9037.t2;Name=K3A94_exon-g9037.t2;Parent=K3A94_transcript-g9037.t2
contig_678	AUGUSTUS	exon	9845118	9845363	.	-	.	ID=K3A94_exon-g9037.t1;Name=K3A94_exon-g9037.t1;Parent=K3A94_transcript-g9037.t1
contig_678	AUGUSTUS	CDS	9845118	9845363	1	-	0	ID=K3A94_CDS-g9037.t2;Name=K3A94_CDS-g9037.t2;Parent=K3A94_transcript-g9037.t2
contig_678	AUGUSTUS	CDS	9845118	9845363	1	-	0	ID=K3A94_CDS-g9037.t1;Name=K3A94_CDS-g9037.t1;Parent=K3A94_transcript-g9037.t1
contig_678	AUGUSTUS	intron	9845364	9845421	1	-	.	ID=K3A94_intron-g9037.t2;Name=K3A94_intron-g9037.t2;Parent=K3A94_transcript-g9037.t2
contig_678	AUGUSTUS	intron	9845364	9845421	1	-	.	ID=K3A94_intron-g9037.t1;Name=K3A94_intron-g9037.t1;Parent=K3A94_transcript-g9037.t1
contig_678	AUGUSTUS	exon	9845422	9845728	.	-	.	ID=K3A94_exon-g9037.t2;Name=K3A94_exon-g9037.t2;Parent=K3A94_transcript-g9037.t2
contig_678	AUGUSTUS	exon	9845422	9845728	.	-	.	ID=K3A94_exon-g9037.t1;Name=K3A94_exon-g9037.t1;Parent=K3A94_transcript-g9037.t1
contig_678	AUGUSTUS	CDS	9845422	9845728	1	-	1	ID=K3A94_CDS-g9037.t2;Name=K3A94_CDS-g9037.t2;Parent=K3A94_transcript-g9037.t2
contig_678	AUGUSTUS	CDS	9845422	9845728	1	-	1	ID=K3A94_CDS-g9037.t1;Name=K3A94_CDS-g9037.t1;Parent=K3A94_transcript-g9037.t1
contig_678	AUGUSTUS	intron	9845729	9845786	1	-	.	ID=K3A94_intron-g9037.t2;Name=K3A94_intron-g9037.t2;Parent=K3A94_transcript-g9037.t2
contig_678	AUGUSTUS	intron	9845729	9845786	1	-	.	ID=K3A94_intron-g9037.t1;Name=K3A94_intron-g9037.t1;Parent=K3A94_transcript-g9037.t1
contig_678	AUGUSTUS	exon	9845787	9846002	.	-	.	ID=K3A94_exon-g9037.t2;Name=K3A94_exon-g9037.t2;Parent=K3A94_transcript-g9037.t2
contig_678	AUGUSTUS	exon	9845787	9846002	.	-	.	ID=K3A94_exon-g9037.t1;Name=K3A94_exon-g9037.t1;Parent=K3A94_transcript-g9037.t1
contig_678	AUGUSTUS	CDS	9845787	9846002	1	-	1	ID=K3A94_CDS-g9037.t2;Name=K3A94_CDS-g9037.t2;Parent=K3A94_transcript-g9037.t2
contig_678	AUGUSTUS	CDS	9845787	9846002	1	-	1	ID=K3A94_CDS-g9037.t1;Name=K3A94_CDS-g9037.t1;Parent=K3A94_transcript-g9037.t1
contig_678	AUGUSTUS	intron	9846003	9846060	1	-	.	ID=K3A94_intron-g9037.t2;Name=K3A94_intron-g9037.t2;Parent=K3A94_transcript-g9037.t2
contig_678	AUGUSTUS	intron	9846003	9846060	1	-	.	ID=K3A94_intron-g9037.t1;Name=K3A94_intron-g9037.t1;Parent=K3A94_transcript-g9037.t1
contig_678	AUGUSTUS	exon	9846061	9846209	.	-	.	ID=K3A94_exon-g9037.t2;Name=K3A94_exon-g9037.t2;Parent=K3A94_transcript-g9037.t2
contig_678	AUGUSTUS	exon	9846061	9846209	.	-	.	ID=K3A94_exon-g9037.t1;Name=K3A94_exon-g9037.t1;Parent=K3A94_transcript-g9037.t1
contig_678	AUGUSTUS	CDS	9846061	9846209	1	-	0	ID=K3A94_CDS-g9037.t2;Name=K3A94_CDS-g9037.t2;Parent=K3A94_transcript-g9037.t2
contig_678	AUGUSTUS	CDS	9846061	9846209	1	-	0	ID=K3A94_CDS-g9037.t1;Name=K3A94_CDS-g9037.t1;Parent=K3A94_transcript-g9037.t1
contig_678	AUGUSTUS	intron	9846210	9847497	1	-	.	ID=K3A94_intron-g9037.t2;Name=K3A94_intron-g9037.t2;Parent=K3A94_transcript-g9037.t2
contig_678	AUGUSTUS	intron	9846210	9847885	1	-	.	ID=K3A94_intron-g9037.t1;Name=K3A94_intron-g9037.t1;Parent=K3A94_transcript-g9037.t1
contig_678	AUGUSTUS	exon	9847498	9847601	.	-	.	ID=K3A94_exon-g9037.t2;Name=K3A94_exon-g9037.t2;Parent=K3A94_transcript-g9037.t2
contig_678	AUGUSTUS	CDS	9847498	9847601	1	-	2	ID=K3A94_CDS-g9037.t2;Name=K3A94_CDS-g9037.t2;Parent=K3A94_transcript-g9037.t2
contig_678	AUGUSTUS	intron	9847602	9849327	1	-	.	ID=K3A94_intron-g9037.t2;Name=K3A94_intron-g9037.t2;Parent=K3A94_transcript-g9037.t2
contig_678	AUGUSTUS	exon	9847886	9847989	.	-	.	ID=K3A94_exon-g9037.t1;Name=K3A94_exon-g9037.t1;Parent=K3A94_transcript-g9037.t1
contig_678	AUGUSTUS	CDS	9847886	9847989	1	-	2	ID=K3A94_CDS-g9037.t1;Name=K3A94_CDS-g9037.t1;Parent=K3A94_transcript-g9037.t1
contig_678	AUGUSTUS	intron	9847990	9849327	1	-	.	ID=K3A94_intron-g9037.t1;Name=K3A94_intron-g9037.t1;Parent=K3A94_transcript-g9037.t1
contig_678	AUGUSTUS	exon	9849328	9849477	.	-	.	ID=K3A94_exon-g9037.t2;Name=K3A94_exon-g9037.t2;Parent=K3A94_transcript-g9037.t2
contig_678	AUGUSTUS	exon	9849328	9849477	.	-	.	ID=K3A94_exon-g9037.t1;Name=K3A94_exon-g9037.t1;Parent=K3A94_transcript-g9037.t1
contig_678	AUGUSTUS	CDS	9849328	9849477	1	-	2	ID=K3A94_CDS-g9037.t2;Name=K3A94_CDS-g9037.t2;Parent=K3A94_transcript-g9037.t2
contig_678	AUGUSTUS	CDS	9849328	9849477	1	-	2	ID=K3A94_CDS-g9037.t1;Name=K3A94_CDS-g9037.t1;Parent=K3A94_transcript-g9037.t1
contig_678	AUGUSTUS	intron	9849478	9849607	1	-	.	ID=K3A94_intron-g9037.t2;Name=K3A94_intron-g9037.t2;Parent=K3A94_transcript-g9037.t2
contig_678	AUGUSTUS	intron	9849478	9849607	1	-	.	ID=K3A94_intron-g9037.t1;Name=K3A94_intron-g9037.t1;Parent=K3A94_transcript-g9037.t1
contig_678	AUGUSTUS	exon	9849608	9849763	.	-	.	ID=K3A94_exon-g9037.t2;Name=K3A94_exon-g9037.t2;Parent=K3A94_transcript-g9037.t2
contig_678	AUGUSTUS	exon	9849608	9849763	.	-	.	ID=K3A94_exon-g9037.t1;Name=K3A94_exon-g9037.t1;Parent=K3A94_transcript-g9037.t1
contig_678	AUGUSTUS	CDS	9849608	9849763	1	-	2	ID=K3A94_CDS-g9037.t2;Name=K3A94_CDS-g9037.t2;Parent=K3A94_transcript-g9037.t2
contig_678	AUGUSTUS	CDS	9849608	9849763	1	-	2	ID=K3A94_CDS-g9037.t1;Name=K3A94_CDS-g9037.t1;Parent=K3A94_transcript-g9037.t1
contig_678	AUGUSTUS	intron	9849764	9850092	1	-	.	ID=K3A94_intron-g9037.t2;Name=K3A94_intron-g9037.t2;Parent=K3A94_transcript-g9037.t2
contig_678	AUGUSTUS	intron	9849764	9850092	1	-	.	ID=K3A94_intron-g9037.t1;Name=K3A94_intron-g9037.t1;Parent=K3A94_transcript-g9037.t1
contig_678	AUGUSTUS	exon	9850093	9850120	.	-	.	ID=K3A94_exon-g9037.t2;Name=K3A94_exon-g9037.t2;Parent=K3A94_transcript-g9037.t2
contig_678	AUGUSTUS	exon	9850093	9850120	.	-	.	ID=K3A94_exon-g9037.t1;Name=K3A94_exon-g9037.t1;Parent=K3A94_transcript-g9037.t1
contig_678	AUGUSTUS	CDS	9850093	9850120	1	-	0	ID=K3A94_CDS-g9037.t2;Name=K3A94_CDS-g9037.t2;Parent=K3A94_transcript-g9037.t2
contig_678	AUGUSTUS	CDS	9850093	9850120	1	-	0	ID=K3A94_CDS-g9037.t1;Name=K3A94_CDS-g9037.t1;Parent=K3A94_transcript-g9037.t1
contig_678	AUGUSTUS	start_codon	9850118	9850120	.	-	0	ID=K3A94_start_codon-g9037.t2;Name=K3A94_start_codon-g9037.t2;Parent=K3A94_transcript-g9037.t2
contig_678	AUGUSTUS	start_codon	9850118	9850120	.	-	0	ID=K3A94_start_codon-g9037.t1;Name=K3A94_start_codon-g9037.t1;Parent=K3A94_transcript-g9037.t1
contig_678	AUGUSTUS	gene	9850735	9857270	1	+	.	ID=K3A94_g9038;Name=K3A94_g9038
contig_678	AUGUSTUS	transcript	9850735	9857270	1	+	.	ID=K3A94_transcript-g9038.t1;Name=K3A94_transcript-g9038.t1;Parent=K3A94_g9038
contig_678	AUGUSTUS	start_codon	9850735	9850737	.	+	0	ID=K3A94_start_codon-g9038.t1;Name=K3A94_start_codon-g9038.t1;Parent=K3A94_transcript-g9038.t1
contig_678	AUGUSTUS	exon	9850735	9851627	.	+	.	ID=K3A94_exon-g9038.t1;Name=K3A94_exon-g9038.t1;Parent=K3A94_transcript-g9038.t1
contig_678	AUGUSTUS	CDS	9850735	9851627	1	+	0	ID=K3A94_CDS-g9038.t1;Name=K3A94_CDS-g9038.t1;Parent=K3A94_transcript-g9038.t1
contig_678	AUGUSTUS	intron	9851628	9851684	1	+	.	ID=K3A94_intron-g9038.t1;Name=K3A94_intron-g9038.t1;Parent=K3A94_transcript-g9038.t1
contig_678	AUGUSTUS	exon	9851685	9851869	.	+	.	ID=K3A94_exon-g9038.t1;Name=K3A94_exon-g9038.t1;Parent=K3A94_transcript-g9038.t1
contig_678	AUGUSTUS	CDS	9851685	9851869	1	+	1	ID=K3A94_CDS-g9038.t1;Name=K3A94_CDS-g9038.t1;Parent=K3A94_transcript-g9038.t1
contig_678	AUGUSTUS	intron	9851870	9851926	1	+	.	ID=K3A94_intron-g9038.t1;Name=K3A94_intron-g9038.t1;Parent=K3A94_transcript-g9038.t1
contig_678	AUGUSTUS	exon	9851927	9852114	.	+	.	ID=K3A94_exon-g9038.t1;Name=K3A94_exon-g9038.t1;Parent=K3A94_transcript-g9038.t1
contig_678	AUGUSTUS	CDS	9851927	9852114	1	+	2	ID=K3A94_CDS-g9038.t1;Name=K3A94_CDS-g9038.t1;Parent=K3A94_transcript-g9038.t1
contig_678	AUGUSTUS	intron	9852115	9853005	1	+	.	ID=K3A94_intron-g9038.t1;Name=K3A94_intron-g9038.t1;Parent=K3A94_transcript-g9038.t1
contig_678	AUGUSTUS	exon	9853006	9853178	.	+	.	ID=K3A94_exon-g9038.t1;Name=K3A94_exon-g9038.t1;Parent=K3A94_transcript-g9038.t1
contig_678	AUGUSTUS	CDS	9853006	9853178	1	+	0	ID=K3A94_CDS-g9038.t1;Name=K3A94_CDS-g9038.t1;Parent=K3A94_transcript-g9038.t1
contig_678	AUGUSTUS	intron	9853179	9853230	1	+	.	ID=K3A94_intron-g9038.t1;Name=K3A94_intron-g9038.t1;Parent=K3A94_transcript-g9038.t1
contig_678	AUGUSTUS	exon	9853231	9853418	.	+	.	ID=K3A94_exon-g9038.t1;Name=K3A94_exon-g9038.t1;Parent=K3A94_transcript-g9038.t1
contig_678	AUGUSTUS	CDS	9853231	9853418	1	+	1	ID=K3A94_CDS-g9038.t1;Name=K3A94_CDS-g9038.t1;Parent=K3A94_transcript-g9038.t1
contig_678	AUGUSTUS	intron	9853419	9853471	1	+	.	ID=K3A94_intron-g9038.t1;Name=K3A94_intron-g9038.t1;Parent=K3A94_transcript-g9038.t1
contig_678	AUGUSTUS	exon	9853472	9853704	.	+	.	ID=K3A94_exon-g9038.t1;Name=K3A94_exon-g9038.t1;Parent=K3A94_transcript-g9038.t1
contig_678	AUGUSTUS	CDS	9853472	9853704	1	+	2	ID=K3A94_CDS-g9038.t1;Name=K3A94_CDS-g9038.t1;Parent=K3A94_transcript-g9038.t1
contig_678	AUGUSTUS	intron	9853705	9853811	1	+	.	ID=K3A94_intron-g9038.t1;Name=K3A94_intron-g9038.t1;Parent=K3A94_transcript-g9038.t1
contig_678	AUGUSTUS	exon	9853812	9854143	.	+	.	ID=K3A94_exon-g9038.t1;Name=K3A94_exon-g9038.t1;Parent=K3A94_transcript-g9038.t1
contig_678	AUGUSTUS	CDS	9853812	9854143	1	+	0	ID=K3A94_CDS-g9038.t1;Name=K3A94_CDS-g9038.t1;Parent=K3A94_transcript-g9038.t1
contig_678	AUGUSTUS	intron	9854144	9856068	1	+	.	ID=K3A94_intron-g9038.t1;Name=K3A94_intron-g9038.t1;Parent=K3A94_transcript-g9038.t1
contig_678	AUGUSTUS	exon	9856069	9856269	.	+	.	ID=K3A94_exon-g9038.t1;Name=K3A94_exon-g9038.t1;Parent=K3A94_transcript-g9038.t1
contig_678	AUGUSTUS	CDS	9856069	9856269	1	+	1	ID=K3A94_CDS-g9038.t1;Name=K3A94_CDS-g9038.t1;Parent=K3A94_transcript-g9038.t1
contig_678	AUGUSTUS	intron	9856270	9856323	1	+	.	ID=K3A94_intron-g9038.t1;Name=K3A94_intron-g9038.t1;Parent=K3A94_transcript-g9038.t1
contig_678	AUGUSTUS	exon	9856324	9856580	.	+	.	ID=K3A94_exon-g9038.t1;Name=K3A94_exon-g9038.t1;Parent=K3A94_transcript-g9038.t1
contig_678	AUGUSTUS	CDS	9856324	9856580	1	+	1	ID=K3A94_CDS-g9038.t1;Name=K3A94_CDS-g9038.t1;Parent=K3A94_transcript-g9038.t1
contig_678	AUGUSTUS	intron	9856581	9856642	1	+	.	ID=K3A94_intron-g9038.t1;Name=K3A94_intron-g9038.t1;Parent=K3A94_transcript-g9038.t1
contig_678	AUGUSTUS	exon	9856643	9856893	.	+	.	ID=K3A94_exon-g9038.t1;Name=K3A94_exon-g9038.t1;Parent=K3A94_transcript-g9038.t1
contig_678	AUGUSTUS	CDS	9856643	9856893	1	+	2	ID=K3A94_CDS-g9038.t1;Name=K3A94_CDS-g9038.t1;Parent=K3A94_transcript-g9038.t1
contig_678	AUGUSTUS	intron	9856894	9856949	1	+	.	ID=K3A94_intron-g9038.t1;Name=K3A94_intron-g9038.t1;Parent=K3A94_transcript-g9038.t1
contig_678	AUGUSTUS	exon	9856950	9857122	.	+	.	ID=K3A94_exon-g9038.t1;Name=K3A94_exon-g9038.t1;Parent=K3A94_transcript-g9038.t1
contig_678	AUGUSTUS	CDS	9856950	9857122	1	+	0	ID=K3A94_CDS-g9038.t1;Name=K3A94_CDS-g9038.t1;Parent=K3A94_transcript-g9038.t1
contig_678	AUGUSTUS	intron	9857123	9857176	1	+	.	ID=K3A94_intron-g9038.t1;Name=K3A94_intron-g9038.t1;Parent=K3A94_transcript-g9038.t1
contig_678	AUGUSTUS	exon	9857177	9857270	.	+	.	ID=K3A94_exon-g9038.t1;Name=K3A94_exon-g9038.t1;Parent=K3A94_transcript-g9038.t1
contig_678	AUGUSTUS	CDS	9857177	9857270	1	+	1	ID=K3A94_CDS-g9038.t1;Name=K3A94_CDS-g9038.t1;Parent=K3A94_transcript-g9038.t1
contig_678	AUGUSTUS	stop_codon	9857268	9857270	.	+	0	ID=K3A94_stop_codon-g9038.t1;Name=K3A94_stop_codon-g9038.t1;Parent=K3A94_transcript-g9038.t1
contig_678	AUGUSTUS	gene	9865896	9885333	0.95	-	.	ID=K3A94_g9039;Name=K3A94_g9039
contig_678	AUGUSTUS	transcript	9865896	9885333	0.95	-	.	ID=K3A94_transcript-g9039.t1;Name=K3A94_transcript-g9039.t1;Parent=K3A94_g9039
contig_678	AUGUSTUS	stop_codon	9865896	9865898	.	-	0	ID=K3A94_stop_codon-g9039.t1;Name=K3A94_stop_codon-g9039.t1;Parent=K3A94_transcript-g9039.t1
contig_678	AUGUSTUS	exon	9865896	9866214	.	-	.	ID=K3A94_exon-g9039.t1;Name=K3A94_exon-g9039.t1;Parent=K3A94_transcript-g9039.t1
contig_678	AUGUSTUS	CDS	9865896	9866214	0.97	-	1	ID=K3A94_CDS-g9039.t1;Name=K3A94_CDS-g9039.t1;Parent=K3A94_transcript-g9039.t1
contig_678	AUGUSTUS	intron	9866215	9878859	1	-	.	ID=K3A94_intron-g9039.t1;Name=K3A94_intron-g9039.t1;Parent=K3A94_transcript-g9039.t1
contig_678	AUGUSTUS	exon	9878860	9879039	.	-	.	ID=K3A94_exon-g9039.t1;Name=K3A94_exon-g9039.t1;Parent=K3A94_transcript-g9039.t1
contig_678	AUGUSTUS	CDS	9878860	9879039	1	-	1	ID=K3A94_CDS-g9039.t1;Name=K3A94_CDS-g9039.t1;Parent=K3A94_transcript-g9039.t1
contig_678	AUGUSTUS	intron	9879040	9884659	1	-	.	ID=K3A94_intron-g9039.t1;Name=K3A94_intron-g9039.t1;Parent=K3A94_transcript-g9039.t1
contig_678	AUGUSTUS	exon	9884660	9885333	.	-	.	ID=K3A94_exon-g9039.t1;Name=K3A94_exon-g9039.t1;Parent=K3A94_transcript-g9039.t1
contig_678	AUGUSTUS	CDS	9884660	9885333	0.98	-	0	ID=K3A94_CDS-g9039.t1;Name=K3A94_CDS-g9039.t1;Parent=K3A94_transcript-g9039.t1
contig_678	AUGUSTUS	start_codon	9885331	9885333	.	-	0	ID=K3A94_start_codon-g9039.t1;Name=K3A94_start_codon-g9039.t1;Parent=K3A94_transcript-g9039.t1
contig_678	AUGUSTUS	gene	9897990	9901522	0.77	-	.	ID=K3A94_g9040;Name=K3A94_g9040
contig_678	AUGUSTUS	transcript	9897990	9901522	0.77	-	.	ID=K3A94_transcript-g9040.t1;Name=K3A94_transcript-g9040.t1;Parent=K3A94_g9040
contig_678	AUGUSTUS	stop_codon	9897990	9897992	.	-	0	ID=K3A94_stop_codon-g9040.t1;Name=K3A94_stop_codon-g9040.t1;Parent=K3A94_transcript-g9040.t1
contig_678	AUGUSTUS	exon	9897990	9898311	.	-	.	ID=K3A94_exon-g9040.t1;Name=K3A94_exon-g9040.t1;Parent=K3A94_transcript-g9040.t1
contig_678	AUGUSTUS	CDS	9897990	9898311	0.97	-	1	ID=K3A94_CDS-g9040.t1;Name=K3A94_CDS-g9040.t1;Parent=K3A94_transcript-g9040.t1
contig_678	AUGUSTUS	intron	9898312	9899090	0.98	-	.	ID=K3A94_intron-g9040.t1;Name=K3A94_intron-g9040.t1;Parent=K3A94_transcript-g9040.t1
contig_678	AUGUSTUS	exon	9899091	9899270	.	-	.	ID=K3A94_exon-g9040.t1;Name=K3A94_exon-g9040.t1;Parent=K3A94_transcript-g9040.t1
contig_678	AUGUSTUS	CDS	9899091	9899270	0.99	-	1	ID=K3A94_CDS-g9040.t1;Name=K3A94_CDS-g9040.t1;Parent=K3A94_transcript-g9040.t1
contig_678	AUGUSTUS	intron	9899271	9900827	1	-	.	ID=K3A94_intron-g9040.t1;Name=K3A94_intron-g9040.t1;Parent=K3A94_transcript-g9040.t1
contig_678	AUGUSTUS	exon	9900828	9901522	.	-	.	ID=K3A94_exon-g9040.t1;Name=K3A94_exon-g9040.t1;Parent=K3A94_transcript-g9040.t1
contig_678	AUGUSTUS	CDS	9900828	9901522	0.81	-	0	ID=K3A94_CDS-g9040.t1;Name=K3A94_CDS-g9040.t1;Parent=K3A94_transcript-g9040.t1
contig_678	AUGUSTUS	start_codon	9901520	9901522	.	-	0	ID=K3A94_start_codon-g9040.t1;Name=K3A94_start_codon-g9040.t1;Parent=K3A94_transcript-g9040.t1
contig_678	AUGUSTUS	gene	9958249	9963526	0.71	+	.	ID=K3A94_g9041;Name=K3A94_g9041
contig_678	AUGUSTUS	transcript	9958249	9963526	0.71	+	.	ID=K3A94_transcript-g9041.t1;Name=K3A94_transcript-g9041.t1;Parent=K3A94_g9041
contig_678	AUGUSTUS	start_codon	9958249	9958251	.	+	0	ID=K3A94_start_codon-g9041.t1;Name=K3A94_start_codon-g9041.t1;Parent=K3A94_transcript-g9041.t1
contig_678	AUGUSTUS	exon	9958249	9958950	.	+	.	ID=K3A94_exon-g9041.t1;Name=K3A94_exon-g9041.t1;Parent=K3A94_transcript-g9041.t1
contig_678	AUGUSTUS	CDS	9958249	9958950	0.71	+	0	ID=K3A94_CDS-g9041.t1;Name=K3A94_CDS-g9041.t1;Parent=K3A94_transcript-g9041.t1
contig_678	AUGUSTUS	intron	9958951	9961606	1	+	.	ID=K3A94_intron-g9041.t1;Name=K3A94_intron-g9041.t1;Parent=K3A94_transcript-g9041.t1
contig_678	AUGUSTUS	exon	9961607	9962182	.	+	.	ID=K3A94_exon-g9041.t1;Name=K3A94_exon-g9041.t1;Parent=K3A94_transcript-g9041.t1
contig_678	AUGUSTUS	CDS	9961607	9962182	1	+	0	ID=K3A94_CDS-g9041.t1;Name=K3A94_CDS-g9041.t1;Parent=K3A94_transcript-g9041.t1
contig_678	AUGUSTUS	intron	9962183	9963328	1	+	.	ID=K3A94_intron-g9041.t1;Name=K3A94_intron-g9041.t1;Parent=K3A94_transcript-g9041.t1
contig_678	AUGUSTUS	exon	9963329	9963526	.	+	.	ID=K3A94_exon-g9041.t1;Name=K3A94_exon-g9041.t1;Parent=K3A94_transcript-g9041.t1
contig_678	AUGUSTUS	CDS	9963329	9963526	1	+	0	ID=K3A94_CDS-g9041.t1;Name=K3A94_CDS-g9041.t1;Parent=K3A94_transcript-g9041.t1
contig_678	AUGUSTUS	stop_codon	9963524	9963526	.	+	0	ID=K3A94_stop_codon-g9041.t1;Name=K3A94_stop_codon-g9041.t1;Parent=K3A94_transcript-g9041.t1
contig_678	AUGUSTUS	gene	9970205	9974814	0.54	+	.	ID=K3A94_g9042;Name=K3A94_g9042
contig_678	AUGUSTUS	transcript	9970205	9974814	0.54	+	.	ID=K3A94_transcript-g9042.t1;Name=K3A94_transcript-g9042.t1;Parent=K3A94_g9042
contig_678	AUGUSTUS	start_codon	9970205	9970207	.	+	0	ID=K3A94_start_codon-g9042.t1;Name=K3A94_start_codon-g9042.t1;Parent=K3A94_transcript-g9042.t1
contig_678	AUGUSTUS	exon	9970205	9970351	.	+	.	ID=K3A94_exon-g9042.t1;Name=K3A94_exon-g9042.t1;Parent=K3A94_transcript-g9042.t1
contig_678	AUGUSTUS	CDS	9970205	9970351	0.54	+	0	ID=K3A94_CDS-g9042.t1;Name=K3A94_CDS-g9042.t1;Parent=K3A94_transcript-g9042.t1
contig_678	AUGUSTUS	intron	9970352	9972369	1	+	.	ID=K3A94_intron-g9042.t1;Name=K3A94_intron-g9042.t1;Parent=K3A94_transcript-g9042.t1
contig_678	AUGUSTUS	exon	9972370	9973588	.	+	.	ID=K3A94_exon-g9042.t1;Name=K3A94_exon-g9042.t1;Parent=K3A94_transcript-g9042.t1
contig_678	AUGUSTUS	CDS	9972370	9973588	0.99	+	0	ID=K3A94_CDS-g9042.t1;Name=K3A94_CDS-g9042.t1;Parent=K3A94_transcript-g9042.t1
contig_678	AUGUSTUS	intron	9973589	9974425	1	+	.	ID=K3A94_intron-g9042.t1;Name=K3A94_intron-g9042.t1;Parent=K3A94_transcript-g9042.t1
contig_678	AUGUSTUS	exon	9974426	9974814	.	+	.	ID=K3A94_exon-g9042.t1;Name=K3A94_exon-g9042.t1;Parent=K3A94_transcript-g9042.t1
contig_678	AUGUSTUS	CDS	9974426	9974814	1	+	2	ID=K3A94_CDS-g9042.t1;Name=K3A94_CDS-g9042.t1;Parent=K3A94_transcript-g9042.t1
contig_678	AUGUSTUS	stop_codon	9974812	9974814	.	+	0	ID=K3A94_stop_codon-g9042.t1;Name=K3A94_stop_codon-g9042.t1;Parent=K3A94_transcript-g9042.t1
contig_678	AUGUSTUS	gene	9985759	10002215	0.35	+	.	ID=K3A94_g9043;Name=K3A94_g9043
contig_678	AUGUSTUS	transcript	9985759	10002215	0.35	+	.	ID=K3A94_transcript-g9043.t1;Name=K3A94_transcript-g9043.t1;Parent=K3A94_g9043
contig_678	AUGUSTUS	start_codon	9985759	9985761	.	+	0	ID=K3A94_start_codon-g9043.t1;Name=K3A94_start_codon-g9043.t1;Parent=K3A94_transcript-g9043.t1
contig_678	AUGUSTUS	exon	9985759	9985764	.	+	.	ID=K3A94_exon-g9043.t1;Name=K3A94_exon-g9043.t1;Parent=K3A94_transcript-g9043.t1
contig_678	AUGUSTUS	CDS	9985759	9985764	0.36	+	0	ID=K3A94_CDS-g9043.t1;Name=K3A94_CDS-g9043.t1;Parent=K3A94_transcript-g9043.t1
contig_678	AUGUSTUS	intron	9985765	9985857	0.56	+	.	ID=K3A94_intron-g9043.t1;Name=K3A94_intron-g9043.t1;Parent=K3A94_transcript-g9043.t1
contig_678	AUGUSTUS	exon	9985858	9985866	.	+	.	ID=K3A94_exon-g9043.t1;Name=K3A94_exon-g9043.t1;Parent=K3A94_transcript-g9043.t1
contig_678	AUGUSTUS	CDS	9985858	9985866	1	+	0	ID=K3A94_CDS-g9043.t1;Name=K3A94_CDS-g9043.t1;Parent=K3A94_transcript-g9043.t1
contig_678	AUGUSTUS	intron	9985867	9985926	1	+	.	ID=K3A94_intron-g9043.t1;Name=K3A94_intron-g9043.t1;Parent=K3A94_transcript-g9043.t1
contig_678	AUGUSTUS	exon	9985927	9985957	.	+	.	ID=K3A94_exon-g9043.t1;Name=K3A94_exon-g9043.t1;Parent=K3A94_transcript-g9043.t1
contig_678	AUGUSTUS	CDS	9985927	9985957	1	+	0	ID=K3A94_CDS-g9043.t1;Name=K3A94_CDS-g9043.t1;Parent=K3A94_transcript-g9043.t1
contig_678	AUGUSTUS	intron	9985958	9997690	1	+	.	ID=K3A94_intron-g9043.t1;Name=K3A94_intron-g9043.t1;Parent=K3A94_transcript-g9043.t1
contig_678	AUGUSTUS	exon	9997691	9997880	.	+	.	ID=K3A94_exon-g9043.t1;Name=K3A94_exon-g9043.t1;Parent=K3A94_transcript-g9043.t1
contig_678	AUGUSTUS	CDS	9997691	9997880	1	+	2	ID=K3A94_CDS-g9043.t1;Name=K3A94_CDS-g9043.t1;Parent=K3A94_transcript-g9043.t1
contig_678	AUGUSTUS	intron	9997881	9999909	1	+	.	ID=K3A94_intron-g9043.t1;Name=K3A94_intron-g9043.t1;Parent=K3A94_transcript-g9043.t1
contig_678	AUGUSTUS	exon	9999910	10000043	.	+	.	ID=K3A94_exon-g9043.t1;Name=K3A94_exon-g9043.t1;Parent=K3A94_transcript-g9043.t1
contig_678	AUGUSTUS	CDS	9999910	10000043	1	+	1	ID=K3A94_CDS-g9043.t1;Name=K3A94_CDS-g9043.t1;Parent=K3A94_transcript-g9043.t1
contig_678	AUGUSTUS	intron	10000044	10001655	1	+	.	ID=K3A94_intron-g9043.t1;Name=K3A94_intron-g9043.t1;Parent=K3A94_transcript-g9043.t1
contig_678	AUGUSTUS	exon	10001656	10001997	.	+	.	ID=K3A94_exon-g9043.t1;Name=K3A94_exon-g9043.t1;Parent=K3A94_transcript-g9043.t1
contig_678	AUGUSTUS	CDS	10001656	10001997	1	+	2	ID=K3A94_CDS-g9043.t1;Name=K3A94_CDS-g9043.t1;Parent=K3A94_transcript-g9043.t1
contig_678	AUGUSTUS	intron	10001998	10002054	1	+	.	ID=K3A94_intron-g9043.t1;Name=K3A94_intron-g9043.t1;Parent=K3A94_transcript-g9043.t1
contig_678	AUGUSTUS	exon	10002055	10002215	.	+	.	ID=K3A94_exon-g9043.t1;Name=K3A94_exon-g9043.t1;Parent=K3A94_transcript-g9043.t1
contig_678	AUGUSTUS	CDS	10002055	10002215	0.96	+	2	ID=K3A94_CDS-g9043.t1;Name=K3A94_CDS-g9043.t1;Parent=K3A94_transcript-g9043.t1
contig_678	AUGUSTUS	stop_codon	10002213	10002215	.	+	0	ID=K3A94_stop_codon-g9043.t1;Name=K3A94_stop_codon-g9043.t1;Parent=K3A94_transcript-g9043.t1
contig_678	AUGUSTUS	gene	10005027	10033235	1.9	+	.	ID=K3A94_g9044;Name=K3A94_g9044
contig_678	AUGUSTUS	transcript	10005027	10033235	0.95	+	.	ID=K3A94_transcript-g9044.t1;Name=K3A94_transcript-g9044.t1;Parent=K3A94_g9044
contig_678	AUGUSTUS	transcript	10005027	10033235	0.95	+	.	ID=K3A94_transcript-g9044.t2;Name=K3A94_transcript-g9044.t2;Parent=K3A94_g9044
contig_678	AUGUSTUS	start_codon	10005027	10005029	.	+	0	ID=K3A94_start_codon-g9044.t1;Name=K3A94_start_codon-g9044.t1;Parent=K3A94_transcript-g9044.t1
contig_678	AUGUSTUS	start_codon	10005027	10005029	.	+	0	ID=K3A94_start_codon-g9044.t2;Name=K3A94_start_codon-g9044.t2;Parent=K3A94_transcript-g9044.t2
contig_678	AUGUSTUS	exon	10005027	10005190	.	+	.	ID=K3A94_exon-g9044.t1;Name=K3A94_exon-g9044.t1;Parent=K3A94_transcript-g9044.t1
contig_678	AUGUSTUS	exon	10005027	10005190	.	+	.	ID=K3A94_exon-g9044.t2;Name=K3A94_exon-g9044.t2;Parent=K3A94_transcript-g9044.t2
contig_678	AUGUSTUS	CDS	10005027	10005190	0.95	+	0	ID=K3A94_CDS-g9044.t1;Name=K3A94_CDS-g9044.t1;Parent=K3A94_transcript-g9044.t1
contig_678	AUGUSTUS	CDS	10005027	10005190	0.97	+	0	ID=K3A94_CDS-g9044.t2;Name=K3A94_CDS-g9044.t2;Parent=K3A94_transcript-g9044.t2
contig_678	AUGUSTUS	intron	10005191	10005522	1	+	.	ID=K3A94_intron-g9044.t1;Name=K3A94_intron-g9044.t1;Parent=K3A94_transcript-g9044.t1
contig_678	AUGUSTUS	intron	10005191	10005522	1	+	.	ID=K3A94_intron-g9044.t2;Name=K3A94_intron-g9044.t2;Parent=K3A94_transcript-g9044.t2
contig_678	AUGUSTUS	exon	10005523	10005596	.	+	.	ID=K3A94_exon-g9044.t1;Name=K3A94_exon-g9044.t1;Parent=K3A94_transcript-g9044.t1
contig_678	AUGUSTUS	exon	10005523	10005596	.	+	.	ID=K3A94_exon-g9044.t2;Name=K3A94_exon-g9044.t2;Parent=K3A94_transcript-g9044.t2
contig_678	AUGUSTUS	CDS	10005523	10005596	1	+	1	ID=K3A94_CDS-g9044.t1;Name=K3A94_CDS-g9044.t1;Parent=K3A94_transcript-g9044.t1
contig_678	AUGUSTUS	CDS	10005523	10005596	1	+	1	ID=K3A94_CDS-g9044.t2;Name=K3A94_CDS-g9044.t2;Parent=K3A94_transcript-g9044.t2
contig_678	AUGUSTUS	intron	10005597	10005665	1	+	.	ID=K3A94_intron-g9044.t1;Name=K3A94_intron-g9044.t1;Parent=K3A94_transcript-g9044.t1
contig_678	AUGUSTUS	intron	10005597	10005665	1	+	.	ID=K3A94_intron-g9044.t2;Name=K3A94_intron-g9044.t2;Parent=K3A94_transcript-g9044.t2
contig_678	AUGUSTUS	exon	10005666	10005815	.	+	.	ID=K3A94_exon-g9044.t1;Name=K3A94_exon-g9044.t1;Parent=K3A94_transcript-g9044.t1
contig_678	AUGUSTUS	exon	10005666	10005815	.	+	.	ID=K3A94_exon-g9044.t2;Name=K3A94_exon-g9044.t2;Parent=K3A94_transcript-g9044.t2
contig_678	AUGUSTUS	CDS	10005666	10005815	1	+	2	ID=K3A94_CDS-g9044.t1;Name=K3A94_CDS-g9044.t1;Parent=K3A94_transcript-g9044.t1
contig_678	AUGUSTUS	CDS	10005666	10005815	1	+	2	ID=K3A94_CDS-g9044.t2;Name=K3A94_CDS-g9044.t2;Parent=K3A94_transcript-g9044.t2
contig_678	AUGUSTUS	intron	10005816	10005871	1	+	.	ID=K3A94_intron-g9044.t1;Name=K3A94_intron-g9044.t1;Parent=K3A94_transcript-g9044.t1
contig_678	AUGUSTUS	intron	10005816	10005871	1	+	.	ID=K3A94_intron-g9044.t2;Name=K3A94_intron-g9044.t2;Parent=K3A94_transcript-g9044.t2
contig_678	AUGUSTUS	exon	10005872	10006075	.	+	.	ID=K3A94_exon-g9044.t1;Name=K3A94_exon-g9044.t1;Parent=K3A94_transcript-g9044.t1
contig_678	AUGUSTUS	exon	10005872	10006075	.	+	.	ID=K3A94_exon-g9044.t2;Name=K3A94_exon-g9044.t2;Parent=K3A94_transcript-g9044.t2
contig_678	AUGUSTUS	CDS	10005872	10006075	1	+	2	ID=K3A94_CDS-g9044.t1;Name=K3A94_CDS-g9044.t1;Parent=K3A94_transcript-g9044.t1
contig_678	AUGUSTUS	CDS	10005872	10006075	1	+	2	ID=K3A94_CDS-g9044.t2;Name=K3A94_CDS-g9044.t2;Parent=K3A94_transcript-g9044.t2
contig_678	AUGUSTUS	intron	10006076	10006130	1	+	.	ID=K3A94_intron-g9044.t1;Name=K3A94_intron-g9044.t1;Parent=K3A94_transcript-g9044.t1
contig_678	AUGUSTUS	intron	10006076	10006130	1	+	.	ID=K3A94_intron-g9044.t2;Name=K3A94_intron-g9044.t2;Parent=K3A94_transcript-g9044.t2
contig_678	AUGUSTUS	exon	10006131	10006323	.	+	.	ID=K3A94_exon-g9044.t1;Name=K3A94_exon-g9044.t1;Parent=K3A94_transcript-g9044.t1
contig_678	AUGUSTUS	exon	10006131	10006323	.	+	.	ID=K3A94_exon-g9044.t2;Name=K3A94_exon-g9044.t2;Parent=K3A94_transcript-g9044.t2
contig_678	AUGUSTUS	CDS	10006131	10006323	1	+	2	ID=K3A94_CDS-g9044.t1;Name=K3A94_CDS-g9044.t1;Parent=K3A94_transcript-g9044.t1
contig_678	AUGUSTUS	CDS	10006131	10006323	1	+	2	ID=K3A94_CDS-g9044.t2;Name=K3A94_CDS-g9044.t2;Parent=K3A94_transcript-g9044.t2
contig_678	AUGUSTUS	intron	10006324	10011285	1	+	.	ID=K3A94_intron-g9044.t1;Name=K3A94_intron-g9044.t1;Parent=K3A94_transcript-g9044.t1
contig_678	AUGUSTUS	intron	10006324	10011285	1	+	.	ID=K3A94_intron-g9044.t2;Name=K3A94_intron-g9044.t2;Parent=K3A94_transcript-g9044.t2
contig_678	AUGUSTUS	exon	10011286	10011495	.	+	.	ID=K3A94_exon-g9044.t1;Name=K3A94_exon-g9044.t1;Parent=K3A94_transcript-g9044.t1
contig_678	AUGUSTUS	exon	10011286	10011495	.	+	.	ID=K3A94_exon-g9044.t2;Name=K3A94_exon-g9044.t2;Parent=K3A94_transcript-g9044.t2
contig_678	AUGUSTUS	CDS	10011286	10011495	1	+	1	ID=K3A94_CDS-g9044.t1;Name=K3A94_CDS-g9044.t1;Parent=K3A94_transcript-g9044.t1
contig_678	AUGUSTUS	CDS	10011286	10011495	1	+	1	ID=K3A94_CDS-g9044.t2;Name=K3A94_CDS-g9044.t2;Parent=K3A94_transcript-g9044.t2
contig_678	AUGUSTUS	intron	10011496	10011573	1	+	.	ID=K3A94_intron-g9044.t1;Name=K3A94_intron-g9044.t1;Parent=K3A94_transcript-g9044.t1
contig_678	AUGUSTUS	intron	10011496	10011573	1	+	.	ID=K3A94_intron-g9044.t2;Name=K3A94_intron-g9044.t2;Parent=K3A94_transcript-g9044.t2
contig_678	AUGUSTUS	exon	10011574	10011781	.	+	.	ID=K3A94_exon-g9044.t1;Name=K3A94_exon-g9044.t1;Parent=K3A94_transcript-g9044.t1
contig_678	AUGUSTUS	exon	10011574	10011781	.	+	.	ID=K3A94_exon-g9044.t2;Name=K3A94_exon-g9044.t2;Parent=K3A94_transcript-g9044.t2
contig_678	AUGUSTUS	CDS	10011574	10011781	1	+	1	ID=K3A94_CDS-g9044.t1;Name=K3A94_CDS-g9044.t1;Parent=K3A94_transcript-g9044.t1
contig_678	AUGUSTUS	CDS	10011574	10011781	1	+	1	ID=K3A94_CDS-g9044.t2;Name=K3A94_CDS-g9044.t2;Parent=K3A94_transcript-g9044.t2
contig_678	AUGUSTUS	intron	10011782	10011845	1	+	.	ID=K3A94_intron-g9044.t1;Name=K3A94_intron-g9044.t1;Parent=K3A94_transcript-g9044.t1
contig_678	AUGUSTUS	intron	10011782	10011845	1	+	.	ID=K3A94_intron-g9044.t2;Name=K3A94_intron-g9044.t2;Parent=K3A94_transcript-g9044.t2
contig_678	AUGUSTUS	exon	10011846	10011983	.	+	.	ID=K3A94_exon-g9044.t1;Name=K3A94_exon-g9044.t1;Parent=K3A94_transcript-g9044.t1
contig_678	AUGUSTUS	exon	10011846	10011983	.	+	.	ID=K3A94_exon-g9044.t2;Name=K3A94_exon-g9044.t2;Parent=K3A94_transcript-g9044.t2
contig_678	AUGUSTUS	CDS	10011846	10011983	1	+	0	ID=K3A94_CDS-g9044.t1;Name=K3A94_CDS-g9044.t1;Parent=K3A94_transcript-g9044.t1
contig_678	AUGUSTUS	CDS	10011846	10011983	1	+	0	ID=K3A94_CDS-g9044.t2;Name=K3A94_CDS-g9044.t2;Parent=K3A94_transcript-g9044.t2
contig_678	AUGUSTUS	intron	10011984	10012229	1	+	.	ID=K3A94_intron-g9044.t1;Name=K3A94_intron-g9044.t1;Parent=K3A94_transcript-g9044.t1
contig_678	AUGUSTUS	intron	10011984	10012229	1	+	.	ID=K3A94_intron-g9044.t2;Name=K3A94_intron-g9044.t2;Parent=K3A94_transcript-g9044.t2
contig_678	AUGUSTUS	exon	10012230	10012387	.	+	.	ID=K3A94_exon-g9044.t1;Name=K3A94_exon-g9044.t1;Parent=K3A94_transcript-g9044.t1
contig_678	AUGUSTUS	exon	10012230	10012387	.	+	.	ID=K3A94_exon-g9044.t2;Name=K3A94_exon-g9044.t2;Parent=K3A94_transcript-g9044.t2
contig_678	AUGUSTUS	CDS	10012230	10012387	1	+	0	ID=K3A94_CDS-g9044.t1;Name=K3A94_CDS-g9044.t1;Parent=K3A94_transcript-g9044.t1
contig_678	AUGUSTUS	CDS	10012230	10012387	1	+	0	ID=K3A94_CDS-g9044.t2;Name=K3A94_CDS-g9044.t2;Parent=K3A94_transcript-g9044.t2
contig_678	AUGUSTUS	intron	10012388	10012524	1	+	.	ID=K3A94_intron-g9044.t1;Name=K3A94_intron-g9044.t1;Parent=K3A94_transcript-g9044.t1
contig_678	AUGUSTUS	intron	10012388	10012524	1	+	.	ID=K3A94_intron-g9044.t2;Name=K3A94_intron-g9044.t2;Parent=K3A94_transcript-g9044.t2
contig_678	AUGUSTUS	exon	10012525	10012822	.	+	.	ID=K3A94_exon-g9044.t1;Name=K3A94_exon-g9044.t1;Parent=K3A94_transcript-g9044.t1
contig_678	AUGUSTUS	exon	10012525	10012822	.	+	.	ID=K3A94_exon-g9044.t2;Name=K3A94_exon-g9044.t2;Parent=K3A94_transcript-g9044.t2
contig_678	AUGUSTUS	CDS	10012525	10012822	1	+	1	ID=K3A94_CDS-g9044.t1;Name=K3A94_CDS-g9044.t1;Parent=K3A94_transcript-g9044.t1
contig_678	AUGUSTUS	CDS	10012525	10012822	1	+	1	ID=K3A94_CDS-g9044.t2;Name=K3A94_CDS-g9044.t2;Parent=K3A94_transcript-g9044.t2
contig_678	AUGUSTUS	intron	10012823	10013421	1	+	.	ID=K3A94_intron-g9044.t1;Name=K3A94_intron-g9044.t1;Parent=K3A94_transcript-g9044.t1
contig_678	AUGUSTUS	intron	10012823	10013421	1	+	.	ID=K3A94_intron-g9044.t2;Name=K3A94_intron-g9044.t2;Parent=K3A94_transcript-g9044.t2
contig_678	AUGUSTUS	exon	10013422	10013541	.	+	.	ID=K3A94_exon-g9044.t1;Name=K3A94_exon-g9044.t1;Parent=K3A94_transcript-g9044.t1
contig_678	AUGUSTUS	exon	10013422	10013541	.	+	.	ID=K3A94_exon-g9044.t2;Name=K3A94_exon-g9044.t2;Parent=K3A94_transcript-g9044.t2
contig_678	AUGUSTUS	CDS	10013422	10013541	1	+	0	ID=K3A94_CDS-g9044.t1;Name=K3A94_CDS-g9044.t1;Parent=K3A94_transcript-g9044.t1
contig_678	AUGUSTUS	CDS	10013422	10013541	1	+	0	ID=K3A94_CDS-g9044.t2;Name=K3A94_CDS-g9044.t2;Parent=K3A94_transcript-g9044.t2
contig_678	AUGUSTUS	intron	10013542	10016199	1	+	.	ID=K3A94_intron-g9044.t1;Name=K3A94_intron-g9044.t1;Parent=K3A94_transcript-g9044.t1
contig_678	AUGUSTUS	intron	10013542	10016199	1	+	.	ID=K3A94_intron-g9044.t2;Name=K3A94_intron-g9044.t2;Parent=K3A94_transcript-g9044.t2
contig_678	AUGUSTUS	exon	10016200	10016406	.	+	.	ID=K3A94_exon-g9044.t1;Name=K3A94_exon-g9044.t1;Parent=K3A94_transcript-g9044.t1
contig_678	AUGUSTUS	exon	10016200	10016406	.	+	.	ID=K3A94_exon-g9044.t2;Name=K3A94_exon-g9044.t2;Parent=K3A94_transcript-g9044.t2
contig_678	AUGUSTUS	CDS	10016200	10016406	1	+	0	ID=K3A94_CDS-g9044.t1;Name=K3A94_CDS-g9044.t1;Parent=K3A94_transcript-g9044.t1
contig_678	AUGUSTUS	CDS	10016200	10016406	1	+	0	ID=K3A94_CDS-g9044.t2;Name=K3A94_CDS-g9044.t2;Parent=K3A94_transcript-g9044.t2
contig_678	AUGUSTUS	intron	10016407	10018618	1	+	.	ID=K3A94_intron-g9044.t1;Name=K3A94_intron-g9044.t1;Parent=K3A94_transcript-g9044.t1
contig_678	AUGUSTUS	intron	10016407	10018618	1	+	.	ID=K3A94_intron-g9044.t2;Name=K3A94_intron-g9044.t2;Parent=K3A94_transcript-g9044.t2
contig_678	AUGUSTUS	exon	10018619	10018865	.	+	.	ID=K3A94_exon-g9044.t1;Name=K3A94_exon-g9044.t1;Parent=K3A94_transcript-g9044.t1
contig_678	AUGUSTUS	exon	10018619	10018865	.	+	.	ID=K3A94_exon-g9044.t2;Name=K3A94_exon-g9044.t2;Parent=K3A94_transcript-g9044.t2
contig_678	AUGUSTUS	CDS	10018619	10018865	1	+	0	ID=K3A94_CDS-g9044.t1;Name=K3A94_CDS-g9044.t1;Parent=K3A94_transcript-g9044.t1
contig_678	AUGUSTUS	CDS	10018619	10018865	1	+	0	ID=K3A94_CDS-g9044.t2;Name=K3A94_CDS-g9044.t2;Parent=K3A94_transcript-g9044.t2
contig_678	AUGUSTUS	intron	10018866	10019097	1	+	.	ID=K3A94_intron-g9044.t1;Name=K3A94_intron-g9044.t1;Parent=K3A94_transcript-g9044.t1
contig_678	AUGUSTUS	intron	10018866	10019097	1	+	.	ID=K3A94_intron-g9044.t2;Name=K3A94_intron-g9044.t2;Parent=K3A94_transcript-g9044.t2
contig_678	AUGUSTUS	exon	10019098	10019254	.	+	.	ID=K3A94_exon-g9044.t1;Name=K3A94_exon-g9044.t1;Parent=K3A94_transcript-g9044.t1
contig_678	AUGUSTUS	exon	10019098	10019254	.	+	.	ID=K3A94_exon-g9044.t2;Name=K3A94_exon-g9044.t2;Parent=K3A94_transcript-g9044.t2
contig_678	AUGUSTUS	CDS	10019098	10019254	1	+	2	ID=K3A94_CDS-g9044.t1;Name=K3A94_CDS-g9044.t1;Parent=K3A94_transcript-g9044.t1
contig_678	AUGUSTUS	CDS	10019098	10019254	0.99	+	2	ID=K3A94_CDS-g9044.t2;Name=K3A94_CDS-g9044.t2;Parent=K3A94_transcript-g9044.t2
contig_678	AUGUSTUS	intron	10019255	10025230	1	+	.	ID=K3A94_intron-g9044.t1;Name=K3A94_intron-g9044.t1;Parent=K3A94_transcript-g9044.t1
contig_678	AUGUSTUS	intron	10019255	10033171	0.98	+	.	ID=K3A94_intron-g9044.t2;Name=K3A94_intron-g9044.t2;Parent=K3A94_transcript-g9044.t2
contig_678	AUGUSTUS	exon	10025231	10025353	.	+	.	ID=K3A94_exon-g9044.t1;Name=K3A94_exon-g9044.t1;Parent=K3A94_transcript-g9044.t1
contig_678	AUGUSTUS	CDS	10025231	10025353	1	+	1	ID=K3A94_CDS-g9044.t1;Name=K3A94_CDS-g9044.t1;Parent=K3A94_transcript-g9044.t1
contig_678	AUGUSTUS	intron	10025354	10033171	1	+	.	ID=K3A94_intron-g9044.t1;Name=K3A94_intron-g9044.t1;Parent=K3A94_transcript-g9044.t1
contig_678	AUGUSTUS	exon	10033172	10033235	.	+	.	ID=K3A94_exon-g9044.t1;Name=K3A94_exon-g9044.t1;Parent=K3A94_transcript-g9044.t1
contig_678	AUGUSTUS	exon	10033172	10033235	.	+	.	ID=K3A94_exon-g9044.t2;Name=K3A94_exon-g9044.t2;Parent=K3A94_transcript-g9044.t2
contig_678	AUGUSTUS	CDS	10033172	10033235	1	+	1	ID=K3A94_CDS-g9044.t1;Name=K3A94_CDS-g9044.t1;Parent=K3A94_transcript-g9044.t1
contig_678	AUGUSTUS	CDS	10033172	10033235	0.98	+	1	ID=K3A94_CDS-g9044.t2;Name=K3A94_CDS-g9044.t2;Parent=K3A94_transcript-g9044.t2
contig_678	AUGUSTUS	stop_codon	10033233	10033235	.	+	0	ID=K3A94_stop_codon-g9044.t1;Name=K3A94_stop_codon-g9044.t1;Parent=K3A94_transcript-g9044.t1
contig_678	AUGUSTUS	stop_codon	10033233	10033235	.	+	0	ID=K3A94_stop_codon-g9044.t2;Name=K3A94_stop_codon-g9044.t2;Parent=K3A94_transcript-g9044.t2
contig_678	AUGUSTUS	gene	10036764	10037414	0.99	-	.	ID=K3A94_g9045;Name=K3A94_g9045
contig_678	AUGUSTUS	transcript	10036764	10037414	0.99	-	.	ID=K3A94_transcript-g9045.t1;Name=K3A94_transcript-g9045.t1;Parent=K3A94_g9045
contig_678	AUGUSTUS	stop_codon	10036764	10036766	.	-	0	ID=K3A94_stop_codon-g9045.t1;Name=K3A94_stop_codon-g9045.t1;Parent=K3A94_transcript-g9045.t1
contig_678	AUGUSTUS	exon	10036764	10036979	.	-	.	ID=K3A94_exon-g9045.t1;Name=K3A94_exon-g9045.t1;Parent=K3A94_transcript-g9045.t1
contig_678	AUGUSTUS	CDS	10036764	10036979	0.99	-	0	ID=K3A94_CDS-g9045.t1;Name=K3A94_CDS-g9045.t1;Parent=K3A94_transcript-g9045.t1
contig_678	AUGUSTUS	intron	10036980	10037031	1	-	.	ID=K3A94_intron-g9045.t1;Name=K3A94_intron-g9045.t1;Parent=K3A94_transcript-g9045.t1
contig_678	AUGUSTUS	exon	10037032	10037252	.	-	.	ID=K3A94_exon-g9045.t1;Name=K3A94_exon-g9045.t1;Parent=K3A94_transcript-g9045.t1
contig_678	AUGUSTUS	CDS	10037032	10037252	1	-	2	ID=K3A94_CDS-g9045.t1;Name=K3A94_CDS-g9045.t1;Parent=K3A94_transcript-g9045.t1
contig_678	AUGUSTUS	intron	10037253	10037335	1	-	.	ID=K3A94_intron-g9045.t1;Name=K3A94_intron-g9045.t1;Parent=K3A94_transcript-g9045.t1
contig_678	AUGUSTUS	exon	10037336	10037414	.	-	.	ID=K3A94_exon-g9045.t1;Name=K3A94_exon-g9045.t1;Parent=K3A94_transcript-g9045.t1
contig_678	AUGUSTUS	CDS	10037336	10037414	1	-	0	ID=K3A94_CDS-g9045.t1;Name=K3A94_CDS-g9045.t1;Parent=K3A94_transcript-g9045.t1
contig_678	AUGUSTUS	start_codon	10037412	10037414	.	-	0	ID=K3A94_start_codon-g9045.t1;Name=K3A94_start_codon-g9045.t1;Parent=K3A94_transcript-g9045.t1
contig_678	AUGUSTUS	gene	10037964	10042560	0.95	+	.	ID=K3A94_g9046;Name=K3A94_g9046
contig_678	AUGUSTUS	transcript	10037964	10042560	0.95	+	.	ID=K3A94_transcript-g9046.t1;Name=K3A94_transcript-g9046.t1;Parent=K3A94_g9046
contig_678	AUGUSTUS	start_codon	10037964	10037966	.	+	0	ID=K3A94_start_codon-g9046.t1;Name=K3A94_start_codon-g9046.t1;Parent=K3A94_transcript-g9046.t1
contig_678	AUGUSTUS	exon	10037964	10037998	.	+	.	ID=K3A94_exon-g9046.t1;Name=K3A94_exon-g9046.t1;Parent=K3A94_transcript-g9046.t1
contig_678	AUGUSTUS	CDS	10037964	10037998	1	+	0	ID=K3A94_CDS-g9046.t1;Name=K3A94_CDS-g9046.t1;Parent=K3A94_transcript-g9046.t1
contig_678	AUGUSTUS	intron	10037999	10038054	1	+	.	ID=K3A94_intron-g9046.t1;Name=K3A94_intron-g9046.t1;Parent=K3A94_transcript-g9046.t1
contig_678	AUGUSTUS	exon	10038055	10038286	.	+	.	ID=K3A94_exon-g9046.t1;Name=K3A94_exon-g9046.t1;Parent=K3A94_transcript-g9046.t1
contig_678	AUGUSTUS	CDS	10038055	10038286	1	+	1	ID=K3A94_CDS-g9046.t1;Name=K3A94_CDS-g9046.t1;Parent=K3A94_transcript-g9046.t1
contig_678	AUGUSTUS	intron	10038287	10038348	1	+	.	ID=K3A94_intron-g9046.t1;Name=K3A94_intron-g9046.t1;Parent=K3A94_transcript-g9046.t1
contig_678	AUGUSTUS	exon	10038349	10038408	.	+	.	ID=K3A94_exon-g9046.t1;Name=K3A94_exon-g9046.t1;Parent=K3A94_transcript-g9046.t1
contig_678	AUGUSTUS	CDS	10038349	10038408	1	+	0	ID=K3A94_CDS-g9046.t1;Name=K3A94_CDS-g9046.t1;Parent=K3A94_transcript-g9046.t1
contig_678	AUGUSTUS	intron	10038409	10038463	1	+	.	ID=K3A94_intron-g9046.t1;Name=K3A94_intron-g9046.t1;Parent=K3A94_transcript-g9046.t1
contig_678	AUGUSTUS	exon	10038464	10038585	.	+	.	ID=K3A94_exon-g9046.t1;Name=K3A94_exon-g9046.t1;Parent=K3A94_transcript-g9046.t1
contig_678	AUGUSTUS	CDS	10038464	10038585	1	+	0	ID=K3A94_CDS-g9046.t1;Name=K3A94_CDS-g9046.t1;Parent=K3A94_transcript-g9046.t1
contig_678	AUGUSTUS	intron	10038586	10041432	1	+	.	ID=K3A94_intron-g9046.t1;Name=K3A94_intron-g9046.t1;Parent=K3A94_transcript-g9046.t1
contig_678	AUGUSTUS	exon	10041433	10041592	.	+	.	ID=K3A94_exon-g9046.t1;Name=K3A94_exon-g9046.t1;Parent=K3A94_transcript-g9046.t1
contig_678	AUGUSTUS	CDS	10041433	10041592	1	+	1	ID=K3A94_CDS-g9046.t1;Name=K3A94_CDS-g9046.t1;Parent=K3A94_transcript-g9046.t1
contig_678	AUGUSTUS	intron	10041593	10041645	1	+	.	ID=K3A94_intron-g9046.t1;Name=K3A94_intron-g9046.t1;Parent=K3A94_transcript-g9046.t1
contig_678	AUGUSTUS	exon	10041646	10041759	.	+	.	ID=K3A94_exon-g9046.t1;Name=K3A94_exon-g9046.t1;Parent=K3A94_transcript-g9046.t1
contig_678	AUGUSTUS	CDS	10041646	10041759	1	+	0	ID=K3A94_CDS-g9046.t1;Name=K3A94_CDS-g9046.t1;Parent=K3A94_transcript-g9046.t1
contig_678	AUGUSTUS	intron	10041760	10041971	1	+	.	ID=K3A94_intron-g9046.t1;Name=K3A94_intron-g9046.t1;Parent=K3A94_transcript-g9046.t1
contig_678	AUGUSTUS	exon	10041972	10042158	.	+	.	ID=K3A94_exon-g9046.t1;Name=K3A94_exon-g9046.t1;Parent=K3A94_transcript-g9046.t1
contig_678	AUGUSTUS	CDS	10041972	10042158	1	+	0	ID=K3A94_CDS-g9046.t1;Name=K3A94_CDS-g9046.t1;Parent=K3A94_transcript-g9046.t1
contig_678	AUGUSTUS	intron	10042159	10042222	1	+	.	ID=K3A94_intron-g9046.t1;Name=K3A94_intron-g9046.t1;Parent=K3A94_transcript-g9046.t1
contig_678	AUGUSTUS	exon	10042223	10042560	.	+	.	ID=K3A94_exon-g9046.t1;Name=K3A94_exon-g9046.t1;Parent=K3A94_transcript-g9046.t1
contig_678	AUGUSTUS	CDS	10042223	10042560	0.95	+	2	ID=K3A94_CDS-g9046.t1;Name=K3A94_CDS-g9046.t1;Parent=K3A94_transcript-g9046.t1
contig_678	AUGUSTUS	stop_codon	10042558	10042560	.	+	0	ID=K3A94_stop_codon-g9046.t1;Name=K3A94_stop_codon-g9046.t1;Parent=K3A94_transcript-g9046.t1
contig_678	AUGUSTUS	gene	10085767	10086203	0.91	+	.	ID=K3A94_g9047;Name=K3A94_g9047
contig_678	AUGUSTUS	transcript	10085767	10086203	0.91	+	.	ID=K3A94_transcript-g9047.t1;Name=K3A94_transcript-g9047.t1;Parent=K3A94_g9047
contig_678	AUGUSTUS	start_codon	10085767	10085769	.	+	0	ID=K3A94_start_codon-g9047.t1;Name=K3A94_start_codon-g9047.t1;Parent=K3A94_transcript-g9047.t1
contig_678	AUGUSTUS	exon	10085767	10085831	.	+	.	ID=K3A94_exon-g9047.t1;Name=K3A94_exon-g9047.t1;Parent=K3A94_transcript-g9047.t1
contig_678	AUGUSTUS	CDS	10085767	10085831	0.91	+	0	ID=K3A94_CDS-g9047.t1;Name=K3A94_CDS-g9047.t1;Parent=K3A94_transcript-g9047.t1
contig_678	AUGUSTUS	intron	10085832	10086028	0.91	+	.	ID=K3A94_intron-g9047.t1;Name=K3A94_intron-g9047.t1;Parent=K3A94_transcript-g9047.t1
contig_678	AUGUSTUS	exon	10086029	10086203	.	+	.	ID=K3A94_exon-g9047.t1;Name=K3A94_exon-g9047.t1;Parent=K3A94_transcript-g9047.t1
contig_678	AUGUSTUS	CDS	10086029	10086203	0.91	+	1	ID=K3A94_CDS-g9047.t1;Name=K3A94_CDS-g9047.t1;Parent=K3A94_transcript-g9047.t1
contig_678	AUGUSTUS	stop_codon	10086201	10086203	.	+	0	ID=K3A94_stop_codon-g9047.t1;Name=K3A94_stop_codon-g9047.t1;Parent=K3A94_transcript-g9047.t1
contig_678	AUGUSTUS	gene	10097957	10099036	0.96	-	.	ID=K3A94_g9048;Name=K3A94_g9048
contig_678	AUGUSTUS	transcript	10097957	10099036	0.96	-	.	ID=K3A94_transcript-g9048.t1;Name=K3A94_transcript-g9048.t1;Parent=K3A94_g9048
contig_678	AUGUSTUS	stop_codon	10097957	10097959	.	-	0	ID=K3A94_stop_codon-g9048.t1;Name=K3A94_stop_codon-g9048.t1;Parent=K3A94_transcript-g9048.t1
contig_678	AUGUSTUS	exon	10097957	10099036	.	-	.	ID=K3A94_exon-g9048.t1;Name=K3A94_exon-g9048.t1;Parent=K3A94_transcript-g9048.t1
contig_678	AUGUSTUS	CDS	10097957	10099036	0.96	-	0	ID=K3A94_CDS-g9048.t1;Name=K3A94_CDS-g9048.t1;Parent=K3A94_transcript-g9048.t1
contig_678	AUGUSTUS	start_codon	10099034	10099036	.	-	0	ID=K3A94_start_codon-g9048.t1;Name=K3A94_start_codon-g9048.t1;Parent=K3A94_transcript-g9048.t1
contig_678	AUGUSTUS	gene	10141518	10147667	1	+	.	ID=K3A94_g9049;Name=K3A94_g9049
contig_678	AUGUSTUS	transcript	10141518	10147667	1	+	.	ID=K3A94_transcript-g9049.t1;Name=K3A94_transcript-g9049.t1;Parent=K3A94_g9049
contig_678	AUGUSTUS	start_codon	10141518	10141520	.	+	0	ID=K3A94_start_codon-g9049.t1;Name=K3A94_start_codon-g9049.t1;Parent=K3A94_transcript-g9049.t1
contig_678	AUGUSTUS	exon	10141518	10141748	.	+	.	ID=K3A94_exon-g9049.t1;Name=K3A94_exon-g9049.t1;Parent=K3A94_transcript-g9049.t1
contig_678	AUGUSTUS	CDS	10141518	10141748	1	+	0	ID=K3A94_CDS-g9049.t1;Name=K3A94_CDS-g9049.t1;Parent=K3A94_transcript-g9049.t1
contig_678	AUGUSTUS	intron	10141749	10141813	1	+	.	ID=K3A94_intron-g9049.t1;Name=K3A94_intron-g9049.t1;Parent=K3A94_transcript-g9049.t1
contig_678	AUGUSTUS	exon	10141814	10142000	.	+	.	ID=K3A94_exon-g9049.t1;Name=K3A94_exon-g9049.t1;Parent=K3A94_transcript-g9049.t1
contig_678	AUGUSTUS	CDS	10141814	10142000	1	+	0	ID=K3A94_CDS-g9049.t1;Name=K3A94_CDS-g9049.t1;Parent=K3A94_transcript-g9049.t1
contig_678	AUGUSTUS	intron	10142001	10142175	1	+	.	ID=K3A94_intron-g9049.t1;Name=K3A94_intron-g9049.t1;Parent=K3A94_transcript-g9049.t1
contig_678	AUGUSTUS	exon	10142176	10142278	.	+	.	ID=K3A94_exon-g9049.t1;Name=K3A94_exon-g9049.t1;Parent=K3A94_transcript-g9049.t1
contig_678	AUGUSTUS	CDS	10142176	10142278	1	+	2	ID=K3A94_CDS-g9049.t1;Name=K3A94_CDS-g9049.t1;Parent=K3A94_transcript-g9049.t1
contig_678	AUGUSTUS	intron	10142279	10142338	1	+	.	ID=K3A94_intron-g9049.t1;Name=K3A94_intron-g9049.t1;Parent=K3A94_transcript-g9049.t1
contig_678	AUGUSTUS	exon	10142339	10142567	.	+	.	ID=K3A94_exon-g9049.t1;Name=K3A94_exon-g9049.t1;Parent=K3A94_transcript-g9049.t1
contig_678	AUGUSTUS	CDS	10142339	10142567	1	+	1	ID=K3A94_CDS-g9049.t1;Name=K3A94_CDS-g9049.t1;Parent=K3A94_transcript-g9049.t1
contig_678	AUGUSTUS	intron	10142568	10147187	1	+	.	ID=K3A94_intron-g9049.t1;Name=K3A94_intron-g9049.t1;Parent=K3A94_transcript-g9049.t1
contig_678	AUGUSTUS	exon	10147188	10147667	.	+	.	ID=K3A94_exon-g9049.t1;Name=K3A94_exon-g9049.t1;Parent=K3A94_transcript-g9049.t1
contig_678	AUGUSTUS	CDS	10147188	10147667	1	+	0	ID=K3A94_CDS-g9049.t1;Name=K3A94_CDS-g9049.t1;Parent=K3A94_transcript-g9049.t1
contig_678	AUGUSTUS	stop_codon	10147665	10147667	.	+	0	ID=K3A94_stop_codon-g9049.t1;Name=K3A94_stop_codon-g9049.t1;Parent=K3A94_transcript-g9049.t1
contig_678	AUGUSTUS	gene	10151205	10151627	0.96	+	.	ID=K3A94_g9050;Name=K3A94_g9050
contig_678	AUGUSTUS	transcript	10151205	10151627	0.96	+	.	ID=K3A94_transcript-g9050.t1;Name=K3A94_transcript-g9050.t1;Parent=K3A94_g9050
contig_678	AUGUSTUS	start_codon	10151205	10151207	.	+	0	ID=K3A94_start_codon-g9050.t1;Name=K3A94_start_codon-g9050.t1;Parent=K3A94_transcript-g9050.t1
contig_678	AUGUSTUS	exon	10151205	10151627	.	+	.	ID=K3A94_exon-g9050.t1;Name=K3A94_exon-g9050.t1;Parent=K3A94_transcript-g9050.t1
contig_678	AUGUSTUS	CDS	10151205	10151627	0.96	+	0	ID=K3A94_CDS-g9050.t1;Name=K3A94_CDS-g9050.t1;Parent=K3A94_transcript-g9050.t1
contig_678	AUGUSTUS	stop_codon	10151625	10151627	.	+	0	ID=K3A94_stop_codon-g9050.t1;Name=K3A94_stop_codon-g9050.t1;Parent=K3A94_transcript-g9050.t1
contig_678	AUGUSTUS	gene	10195032	10218307	0.93	+	.	ID=K3A94_g9051;Name=K3A94_g9051
contig_678	AUGUSTUS	transcript	10195032	10218307	0.93	+	.	ID=K3A94_transcript-g9051.t1;Name=K3A94_transcript-g9051.t1;Parent=K3A94_g9051
contig_678	AUGUSTUS	start_codon	10195032	10195034	.	+	0	ID=K3A94_start_codon-g9051.t1;Name=K3A94_start_codon-g9051.t1;Parent=K3A94_transcript-g9051.t1
contig_678	AUGUSTUS	exon	10195032	10195280	.	+	.	ID=K3A94_exon-g9051.t1;Name=K3A94_exon-g9051.t1;Parent=K3A94_transcript-g9051.t1
contig_678	AUGUSTUS	CDS	10195032	10195280	1	+	0	ID=K3A94_CDS-g9051.t1;Name=K3A94_CDS-g9051.t1;Parent=K3A94_transcript-g9051.t1
contig_678	AUGUSTUS	intron	10195281	10208048	1	+	.	ID=K3A94_intron-g9051.t1;Name=K3A94_intron-g9051.t1;Parent=K3A94_transcript-g9051.t1
contig_678	AUGUSTUS	exon	10208049	10208156	.	+	.	ID=K3A94_exon-g9051.t1;Name=K3A94_exon-g9051.t1;Parent=K3A94_transcript-g9051.t1
contig_678	AUGUSTUS	CDS	10208049	10208156	1	+	0	ID=K3A94_CDS-g9051.t1;Name=K3A94_CDS-g9051.t1;Parent=K3A94_transcript-g9051.t1
contig_678	AUGUSTUS	intron	10208157	10209502	1	+	.	ID=K3A94_intron-g9051.t1;Name=K3A94_intron-g9051.t1;Parent=K3A94_transcript-g9051.t1
contig_678	AUGUSTUS	exon	10209503	10209658	.	+	.	ID=K3A94_exon-g9051.t1;Name=K3A94_exon-g9051.t1;Parent=K3A94_transcript-g9051.t1
contig_678	AUGUSTUS	CDS	10209503	10209658	1	+	0	ID=K3A94_CDS-g9051.t1;Name=K3A94_CDS-g9051.t1;Parent=K3A94_transcript-g9051.t1
contig_678	AUGUSTUS	intron	10209659	10217737	1	+	.	ID=K3A94_intron-g9051.t1;Name=K3A94_intron-g9051.t1;Parent=K3A94_transcript-g9051.t1
contig_678	AUGUSTUS	exon	10217738	10218307	.	+	.	ID=K3A94_exon-g9051.t1;Name=K3A94_exon-g9051.t1;Parent=K3A94_transcript-g9051.t1
contig_678	AUGUSTUS	CDS	10217738	10218307	0.93	+	0	ID=K3A94_CDS-g9051.t1;Name=K3A94_CDS-g9051.t1;Parent=K3A94_transcript-g9051.t1
contig_678	AUGUSTUS	stop_codon	10218305	10218307	.	+	0	ID=K3A94_stop_codon-g9051.t1;Name=K3A94_stop_codon-g9051.t1;Parent=K3A94_transcript-g9051.t1
contig_678	AUGUSTUS	gene	10228706	10244353	0.61	+	.	ID=K3A94_g9052;Name=K3A94_g9052
contig_678	AUGUSTUS	transcript	10228706	10244353	0.61	+	.	ID=K3A94_transcript-g9052.t1;Name=K3A94_transcript-g9052.t1;Parent=K3A94_g9052
contig_678	AUGUSTUS	start_codon	10228706	10228708	.	+	0	ID=K3A94_start_codon-g9052.t1;Name=K3A94_start_codon-g9052.t1;Parent=K3A94_transcript-g9052.t1
contig_678	AUGUSTUS	exon	10228706	10228927	.	+	.	ID=K3A94_exon-g9052.t1;Name=K3A94_exon-g9052.t1;Parent=K3A94_transcript-g9052.t1
contig_678	AUGUSTUS	CDS	10228706	10228927	1	+	0	ID=K3A94_CDS-g9052.t1;Name=K3A94_CDS-g9052.t1;Parent=K3A94_transcript-g9052.t1
contig_678	AUGUSTUS	intron	10228928	10235617	1	+	.	ID=K3A94_intron-g9052.t1;Name=K3A94_intron-g9052.t1;Parent=K3A94_transcript-g9052.t1
contig_678	AUGUSTUS	exon	10235618	10235751	.	+	.	ID=K3A94_exon-g9052.t1;Name=K3A94_exon-g9052.t1;Parent=K3A94_transcript-g9052.t1
contig_678	AUGUSTUS	CDS	10235618	10235751	1	+	0	ID=K3A94_CDS-g9052.t1;Name=K3A94_CDS-g9052.t1;Parent=K3A94_transcript-g9052.t1
contig_678	AUGUSTUS	intron	10235752	10244118	1	+	.	ID=K3A94_intron-g9052.t1;Name=K3A94_intron-g9052.t1;Parent=K3A94_transcript-g9052.t1
contig_678	AUGUSTUS	exon	10244119	10244353	.	+	.	ID=K3A94_exon-g9052.t1;Name=K3A94_exon-g9052.t1;Parent=K3A94_transcript-g9052.t1
contig_678	AUGUSTUS	CDS	10244119	10244353	0.61	+	1	ID=K3A94_CDS-g9052.t1;Name=K3A94_CDS-g9052.t1;Parent=K3A94_transcript-g9052.t1
contig_678	AUGUSTUS	stop_codon	10244351	10244353	.	+	0	ID=K3A94_stop_codon-g9052.t1;Name=K3A94_stop_codon-g9052.t1;Parent=K3A94_transcript-g9052.t1
contig_678	cmscan	gene	10250448	10250494	.	+	.	ID=K3A94_RF00032.1022;Name=K3A94_RF00032.1022
contig_678	cmscan	exon	10250448	10250494	.	+	.	ID=K3A94_exon-RF00032.1022;Parent=K3A94_RF00032.1022;product=K3A94_Histone 3' UTR stem-loop
contig_678	cmscan	mRNA	10250448	10250494	.	+	.	ID=K3A94_rna-RF00032.1022;Parent=K3A94_RF00032.1022;product=K3A94_Histone 3' UTR stem-loop
contig_678	AUGUSTUS	gene	10269682	10319064	0.68	+	.	ID=K3A94_g9053;Name=K3A94_g9053
contig_678	AUGUSTUS	transcript	10269682	10319064	0.68	+	.	ID=K3A94_transcript-g9053.t1;Name=K3A94_transcript-g9053.t1;Parent=K3A94_g9053
contig_678	AUGUSTUS	start_codon	10269682	10269684	.	+	0	ID=K3A94_start_codon-g9053.t1;Name=K3A94_start_codon-g9053.t1;Parent=K3A94_transcript-g9053.t1
contig_678	AUGUSTUS	exon	10269682	10270038	.	+	.	ID=K3A94_exon-g9053.t1;Name=K3A94_exon-g9053.t1;Parent=K3A94_transcript-g9053.t1
contig_678	AUGUSTUS	CDS	10269682	10270038	0.69	+	0	ID=K3A94_CDS-g9053.t1;Name=K3A94_CDS-g9053.t1;Parent=K3A94_transcript-g9053.t1
contig_678	AUGUSTUS	intron	10270039	10314676	1	+	.	ID=K3A94_intron-g9053.t1;Name=K3A94_intron-g9053.t1;Parent=K3A94_transcript-g9053.t1
contig_678	AUGUSTUS	exon	10314677	10314896	.	+	.	ID=K3A94_exon-g9053.t1;Name=K3A94_exon-g9053.t1;Parent=K3A94_transcript-g9053.t1
contig_678	AUGUSTUS	CDS	10314677	10314896	1	+	0	ID=K3A94_CDS-g9053.t1;Name=K3A94_CDS-g9053.t1;Parent=K3A94_transcript-g9053.t1
contig_678	GeneMark.hmm	gene	10314746	10319064	.	+	.	ID=K3A94_806_g;Name=K3A94_806_g
contig_678	GeneMark.hmm	transcript	10314746	10319064	.	+	.	ID=K3A94_transcript-806_t;Name=K3A94_transcript-806_t;Parent=K3A94_806_g
contig_678	GeneMark.hmm	start_codon	10314746	10314748	.	+	0	ID=K3A94_start_codon-806_t;Name=K3A94_start_codon-806_t;Parent=K3A94_transcript-806_t
contig_678	GeneMark.hmm	exon	10314746	10314896	0	+	.	ID=K3A94_exon-806_t;Name=K3A94_exon-806_t;Parent=K3A94_transcript-806_t
contig_678	GeneMark.hmm	CDS	10314746	10314896	.	+	0	ID=K3A94_CDS-806_t;Name=K3A94_CDS-806_t;Parent=K3A94_transcript-806_t
contig_678	AUGUSTUS	intron	10314897	10318525	1	+	.	ID=K3A94_intron-g9053.t1;Name=K3A94_intron-g9053.t1;Parent=K3A94_transcript-g9053.t1
contig_678	AUGUSTUS	exon	10318526	10319064	.	+	.	ID=K3A94_exon-g9053.t1;Name=K3A94_exon-g9053.t1;Parent=K3A94_transcript-g9053.t1
contig_678	GeneMark.hmm	exon	10318526	10319064	0	+	.	ID=K3A94_exon-806_t;Name=K3A94_exon-806_t;Parent=K3A94_transcript-806_t
contig_678	AUGUSTUS	CDS	10318526	10319064	0.99	+	2	ID=K3A94_CDS-g9053.t1;Name=K3A94_CDS-g9053.t1;Parent=K3A94_transcript-g9053.t1
contig_678	GeneMark.hmm	CDS	10318526	10319064	.	+	2	ID=K3A94_CDS-806_t;Name=K3A94_CDS-806_t;Parent=K3A94_transcript-806_t
contig_678	AUGUSTUS	stop_codon	10319062	10319064	.	+	0	ID=K3A94_stop_codon-g9053.t1;Name=K3A94_stop_codon-g9053.t1;Parent=K3A94_transcript-g9053.t1
contig_678	GeneMark.hmm	stop_codon	10319062	10319064	.	+	0	ID=K3A94_stop_codon-806_t;Name=K3A94_stop_codon-806_t;Parent=K3A94_transcript-806_t
contig_678	AUGUSTUS	gene	10330207	10418833	0.36	+	.	ID=K3A94_g9054;Name=K3A94_g9054
contig_678	AUGUSTUS	transcript	10330207	10418833	0.14	+	.	ID=K3A94_transcript-g9054.t1;Name=K3A94_transcript-g9054.t1;Parent=K3A94_g9054
contig_678	AUGUSTUS	transcript	10330207	10418833	0.22	+	.	ID=K3A94_transcript-g9054.t2;Name=K3A94_transcript-g9054.t2;Parent=K3A94_g9054
contig_678	AUGUSTUS	start_codon	10330207	10330209	.	+	0	ID=K3A94_start_codon-g9054.t2;Name=K3A94_start_codon-g9054.t2;Parent=K3A94_transcript-g9054.t2
contig_678	AUGUSTUS	start_codon	10330207	10330209	.	+	0	ID=K3A94_start_codon-g9054.t1;Name=K3A94_start_codon-g9054.t1;Parent=K3A94_transcript-g9054.t1
contig_678	AUGUSTUS	exon	10330207	10330317	.	+	.	ID=K3A94_exon-g9054.t2;Name=K3A94_exon-g9054.t2;Parent=K3A94_transcript-g9054.t2
contig_678	AUGUSTUS	exon	10330207	10330317	.	+	.	ID=K3A94_exon-g9054.t1;Name=K3A94_exon-g9054.t1;Parent=K3A94_transcript-g9054.t1
contig_678	AUGUSTUS	CDS	10330207	10330317	0.35	+	0	ID=K3A94_CDS-g9054.t2;Name=K3A94_CDS-g9054.t2;Parent=K3A94_transcript-g9054.t2
contig_678	AUGUSTUS	CDS	10330207	10330317	0.27	+	0	ID=K3A94_CDS-g9054.t1;Name=K3A94_CDS-g9054.t1;Parent=K3A94_transcript-g9054.t1
contig_678	AUGUSTUS	intron	10330318	10334133	0.59	+	.	ID=K3A94_intron-g9054.t2;Name=K3A94_intron-g9054.t2;Parent=K3A94_transcript-g9054.t2
contig_678	AUGUSTUS	intron	10330318	10334133	0.54	+	.	ID=K3A94_intron-g9054.t1;Name=K3A94_intron-g9054.t1;Parent=K3A94_transcript-g9054.t1
contig_678	AUGUSTUS	exon	10334134	10334215	.	+	.	ID=K3A94_exon-g9054.t2;Name=K3A94_exon-g9054.t2;Parent=K3A94_transcript-g9054.t2
contig_678	AUGUSTUS	exon	10334134	10334215	.	+	.	ID=K3A94_exon-g9054.t1;Name=K3A94_exon-g9054.t1;Parent=K3A94_transcript-g9054.t1
contig_678	AUGUSTUS	CDS	10334134	10334215	1	+	0	ID=K3A94_CDS-g9054.t2;Name=K3A94_CDS-g9054.t2;Parent=K3A94_transcript-g9054.t2
contig_678	AUGUSTUS	CDS	10334134	10334215	1	+	0	ID=K3A94_CDS-g9054.t1;Name=K3A94_CDS-g9054.t1;Parent=K3A94_transcript-g9054.t1
contig_678	AUGUSTUS	intron	10334216	10383809	1	+	.	ID=K3A94_intron-g9054.t2;Name=K3A94_intron-g9054.t2;Parent=K3A94_transcript-g9054.t2
contig_678	AUGUSTUS	intron	10334216	10383809	1	+	.	ID=K3A94_intron-g9054.t1;Name=K3A94_intron-g9054.t1;Parent=K3A94_transcript-g9054.t1
contig_678	AUGUSTUS	exon	10383810	10383819	.	+	.	ID=K3A94_exon-g9054.t2;Name=K3A94_exon-g9054.t2;Parent=K3A94_transcript-g9054.t2
contig_678	AUGUSTUS	exon	10383810	10383819	.	+	.	ID=K3A94_exon-g9054.t1;Name=K3A94_exon-g9054.t1;Parent=K3A94_transcript-g9054.t1
contig_678	AUGUSTUS	CDS	10383810	10383819	0.54	+	2	ID=K3A94_CDS-g9054.t2;Name=K3A94_CDS-g9054.t2;Parent=K3A94_transcript-g9054.t2
contig_678	AUGUSTUS	CDS	10383810	10383819	0.62	+	2	ID=K3A94_CDS-g9054.t1;Name=K3A94_CDS-g9054.t1;Parent=K3A94_transcript-g9054.t1
contig_678	AUGUSTUS	intron	10383820	10383902	0.54	+	.	ID=K3A94_intron-g9054.t2;Name=K3A94_intron-g9054.t2;Parent=K3A94_transcript-g9054.t2
contig_678	AUGUSTUS	intron	10383820	10383902	0.62	+	.	ID=K3A94_intron-g9054.t1;Name=K3A94_intron-g9054.t1;Parent=K3A94_transcript-g9054.t1
contig_678	AUGUSTUS	exon	10383903	10383918	.	+	.	ID=K3A94_exon-g9054.t2;Name=K3A94_exon-g9054.t2;Parent=K3A94_transcript-g9054.t2
contig_678	AUGUSTUS	exon	10383903	10383918	.	+	.	ID=K3A94_exon-g9054.t1;Name=K3A94_exon-g9054.t1;Parent=K3A94_transcript-g9054.t1
contig_678	AUGUSTUS	CDS	10383903	10383918	0.54	+	1	ID=K3A94_CDS-g9054.t2;Name=K3A94_CDS-g9054.t2;Parent=K3A94_transcript-g9054.t2
contig_678	AUGUSTUS	CDS	10383903	10383918	0.62	+	1	ID=K3A94_CDS-g9054.t1;Name=K3A94_CDS-g9054.t1;Parent=K3A94_transcript-g9054.t1
contig_678	AUGUSTUS	intron	10383919	10412133	1	+	.	ID=K3A94_intron-g9054.t2;Name=K3A94_intron-g9054.t2;Parent=K3A94_transcript-g9054.t2
contig_678	AUGUSTUS	intron	10383919	10412133	1	+	.	ID=K3A94_intron-g9054.t1;Name=K3A94_intron-g9054.t1;Parent=K3A94_transcript-g9054.t1
contig_678	AUGUSTUS	exon	10412134	10412496	.	+	.	ID=K3A94_exon-g9054.t2;Name=K3A94_exon-g9054.t2;Parent=K3A94_transcript-g9054.t2
contig_678	AUGUSTUS	exon	10412134	10412496	.	+	.	ID=K3A94_exon-g9054.t1;Name=K3A94_exon-g9054.t1;Parent=K3A94_transcript-g9054.t1
contig_678	AUGUSTUS	CDS	10412134	10412496	1	+	0	ID=K3A94_CDS-g9054.t2;Name=K3A94_CDS-g9054.t2;Parent=K3A94_transcript-g9054.t2
contig_678	AUGUSTUS	CDS	10412134	10412496	1	+	0	ID=K3A94_CDS-g9054.t1;Name=K3A94_CDS-g9054.t1;Parent=K3A94_transcript-g9054.t1
contig_678	AUGUSTUS	intron	10412497	10414760	1	+	.	ID=K3A94_intron-g9054.t2;Name=K3A94_intron-g9054.t2;Parent=K3A94_transcript-g9054.t2
contig_678	AUGUSTUS	intron	10412497	10414760	1	+	.	ID=K3A94_intron-g9054.t1;Name=K3A94_intron-g9054.t1;Parent=K3A94_transcript-g9054.t1
contig_678	AUGUSTUS	exon	10414761	10414900	.	+	.	ID=K3A94_exon-g9054.t2;Name=K3A94_exon-g9054.t2;Parent=K3A94_transcript-g9054.t2
contig_678	AUGUSTUS	exon	10414761	10414900	.	+	.	ID=K3A94_exon-g9054.t1;Name=K3A94_exon-g9054.t1;Parent=K3A94_transcript-g9054.t1
contig_678	AUGUSTUS	CDS	10414761	10414900	1	+	0	ID=K3A94_CDS-g9054.t2;Name=K3A94_CDS-g9054.t2;Parent=K3A94_transcript-g9054.t2
contig_678	AUGUSTUS	CDS	10414761	10414900	1	+	0	ID=K3A94_CDS-g9054.t1;Name=K3A94_CDS-g9054.t1;Parent=K3A94_transcript-g9054.t1
contig_678	AUGUSTUS	intron	10414901	10416366	1	+	.	ID=K3A94_intron-g9054.t2;Name=K3A94_intron-g9054.t2;Parent=K3A94_transcript-g9054.t2
contig_678	AUGUSTUS	intron	10414901	10416366	1	+	.	ID=K3A94_intron-g9054.t1;Name=K3A94_intron-g9054.t1;Parent=K3A94_transcript-g9054.t1
contig_678	AUGUSTUS	exon	10416367	10416581	.	+	.	ID=K3A94_exon-g9054.t2;Name=K3A94_exon-g9054.t2;Parent=K3A94_transcript-g9054.t2
contig_678	AUGUSTUS	exon	10416367	10416581	.	+	.	ID=K3A94_exon-g9054.t1;Name=K3A94_exon-g9054.t1;Parent=K3A94_transcript-g9054.t1
contig_678	AUGUSTUS	CDS	10416367	10416581	1	+	1	ID=K3A94_CDS-g9054.t2;Name=K3A94_CDS-g9054.t2;Parent=K3A94_transcript-g9054.t2
contig_678	AUGUSTUS	CDS	10416367	10416581	1	+	1	ID=K3A94_CDS-g9054.t1;Name=K3A94_CDS-g9054.t1;Parent=K3A94_transcript-g9054.t1
contig_678	AUGUSTUS	intron	10416582	10416677	1	+	.	ID=K3A94_intron-g9054.t2;Name=K3A94_intron-g9054.t2;Parent=K3A94_transcript-g9054.t2
contig_678	AUGUSTUS	intron	10416582	10416791	1	+	.	ID=K3A94_intron-g9054.t1;Name=K3A94_intron-g9054.t1;Parent=K3A94_transcript-g9054.t1
contig_678	AUGUSTUS	exon	10416678	10418833	.	+	.	ID=K3A94_exon-g9054.t2;Name=K3A94_exon-g9054.t2;Parent=K3A94_transcript-g9054.t2
contig_678	AUGUSTUS	CDS	10416678	10418833	1	+	2	ID=K3A94_CDS-g9054.t2;Name=K3A94_CDS-g9054.t2;Parent=K3A94_transcript-g9054.t2
contig_678	AUGUSTUS	exon	10416792	10418833	.	+	.	ID=K3A94_exon-g9054.t1;Name=K3A94_exon-g9054.t1;Parent=K3A94_transcript-g9054.t1
contig_678	AUGUSTUS	CDS	10416792	10418833	1	+	2	ID=K3A94_CDS-g9054.t1;Name=K3A94_CDS-g9054.t1;Parent=K3A94_transcript-g9054.t1
contig_678	AUGUSTUS	stop_codon	10418831	10418833	.	+	0	ID=K3A94_stop_codon-g9054.t2;Name=K3A94_stop_codon-g9054.t2;Parent=K3A94_transcript-g9054.t2
contig_678	AUGUSTUS	stop_codon	10418831	10418833	.	+	0	ID=K3A94_stop_codon-g9054.t1;Name=K3A94_stop_codon-g9054.t1;Parent=K3A94_transcript-g9054.t1
contig_678	AUGUSTUS	gene	10426733	10427605	1	+	.	ID=K3A94_g9055;Name=K3A94_g9055
contig_678	AUGUSTUS	transcript	10426733	10427605	1	+	.	ID=K3A94_transcript-g9055.t1;Name=K3A94_transcript-g9055.t1;Parent=K3A94_g9055
contig_678	AUGUSTUS	start_codon	10426733	10426735	.	+	0	ID=K3A94_start_codon-g9055.t1;Name=K3A94_start_codon-g9055.t1;Parent=K3A94_transcript-g9055.t1
contig_678	AUGUSTUS	exon	10426733	10427605	.	+	.	ID=K3A94_exon-g9055.t1;Name=K3A94_exon-g9055.t1;Parent=K3A94_transcript-g9055.t1
contig_678	AUGUSTUS	CDS	10426733	10427605	1	+	0	ID=K3A94_CDS-g9055.t1;Name=K3A94_CDS-g9055.t1;Parent=K3A94_transcript-g9055.t1
contig_678	AUGUSTUS	stop_codon	10427603	10427605	.	+	0	ID=K3A94_stop_codon-g9055.t1;Name=K3A94_stop_codon-g9055.t1;Parent=K3A94_transcript-g9055.t1
contig_678	AUGUSTUS	gene	10438328	10438561	0.54	+	.	ID=K3A94_g9056;Name=K3A94_g9056
contig_678	AUGUSTUS	transcript	10438328	10438561	0.54	+	.	ID=K3A94_transcript-g9056.t1;Name=K3A94_transcript-g9056.t1;Parent=K3A94_g9056
contig_678	AUGUSTUS	start_codon	10438328	10438330	.	+	0	ID=K3A94_start_codon-g9056.t1;Name=K3A94_start_codon-g9056.t1;Parent=K3A94_transcript-g9056.t1
contig_678	AUGUSTUS	exon	10438328	10438561	.	+	.	ID=K3A94_exon-g9056.t1;Name=K3A94_exon-g9056.t1;Parent=K3A94_transcript-g9056.t1
contig_678	AUGUSTUS	CDS	10438328	10438561	0.54	+	0	ID=K3A94_CDS-g9056.t1;Name=K3A94_CDS-g9056.t1;Parent=K3A94_transcript-g9056.t1
contig_678	AUGUSTUS	stop_codon	10438559	10438561	.	+	0	ID=K3A94_stop_codon-g9056.t1;Name=K3A94_stop_codon-g9056.t1;Parent=K3A94_transcript-g9056.t1
contig_678	AUGUSTUS	gene	10487439	10492627	0.37	-	.	ID=K3A94_g9057;Name=K3A94_g9057
contig_678	AUGUSTUS	transcript	10487439	10492627	0.37	-	.	ID=K3A94_transcript-g9057.t1;Name=K3A94_transcript-g9057.t1;Parent=K3A94_g9057
contig_678	AUGUSTUS	stop_codon	10487439	10487441	.	-	0	ID=K3A94_stop_codon-g9057.t1;Name=K3A94_stop_codon-g9057.t1;Parent=K3A94_transcript-g9057.t1
contig_678	AUGUSTUS	exon	10487439	10487616	.	-	.	ID=K3A94_exon-g9057.t1;Name=K3A94_exon-g9057.t1;Parent=K3A94_transcript-g9057.t1
contig_678	AUGUSTUS	CDS	10487439	10487616	0.66	-	1	ID=K3A94_CDS-g9057.t1;Name=K3A94_CDS-g9057.t1;Parent=K3A94_transcript-g9057.t1
contig_678	AUGUSTUS	intron	10487617	10492556	0.37	-	.	ID=K3A94_intron-g9057.t1;Name=K3A94_intron-g9057.t1;Parent=K3A94_transcript-g9057.t1
contig_678	AUGUSTUS	exon	10492557	10492627	.	-	.	ID=K3A94_exon-g9057.t1;Name=K3A94_exon-g9057.t1;Parent=K3A94_transcript-g9057.t1
contig_678	AUGUSTUS	CDS	10492557	10492627	0.38	-	0	ID=K3A94_CDS-g9057.t1;Name=K3A94_CDS-g9057.t1;Parent=K3A94_transcript-g9057.t1
contig_678	AUGUSTUS	start_codon	10492625	10492627	.	-	0	ID=K3A94_start_codon-g9057.t1;Name=K3A94_start_codon-g9057.t1;Parent=K3A94_transcript-g9057.t1
contig_678	AUGUSTUS	gene	10506622	10519361	0.22	+	.	ID=K3A94_g9058;Name=K3A94_g9058
contig_678	AUGUSTUS	transcript	10506622	10519361	0.22	+	.	ID=K3A94_transcript-g9058.t1;Name=K3A94_transcript-g9058.t1;Parent=K3A94_g9058
contig_678	AUGUSTUS	start_codon	10506622	10506624	.	+	0	ID=K3A94_start_codon-g9058.t1;Name=K3A94_start_codon-g9058.t1;Parent=K3A94_transcript-g9058.t1
contig_678	AUGUSTUS	exon	10506622	10506821	.	+	.	ID=K3A94_exon-g9058.t1;Name=K3A94_exon-g9058.t1;Parent=K3A94_transcript-g9058.t1
contig_678	AUGUSTUS	CDS	10506622	10506821	0.48	+	0	ID=K3A94_CDS-g9058.t1;Name=K3A94_CDS-g9058.t1;Parent=K3A94_transcript-g9058.t1
contig_678	AUGUSTUS	intron	10506822	10519027	0.72	+	.	ID=K3A94_intron-g9058.t1;Name=K3A94_intron-g9058.t1;Parent=K3A94_transcript-g9058.t1
contig_678	AUGUSTUS	exon	10519028	10519361	.	+	.	ID=K3A94_exon-g9058.t1;Name=K3A94_exon-g9058.t1;Parent=K3A94_transcript-g9058.t1
contig_678	AUGUSTUS	CDS	10519028	10519361	0.5	+	1	ID=K3A94_CDS-g9058.t1;Name=K3A94_CDS-g9058.t1;Parent=K3A94_transcript-g9058.t1
contig_678	AUGUSTUS	stop_codon	10519359	10519361	.	+	0	ID=K3A94_stop_codon-g9058.t1;Name=K3A94_stop_codon-g9058.t1;Parent=K3A94_transcript-g9058.t1
contig_678	cmscan	gene	10541935	10542233	.	-	.	ID=K3A94_RF00017.3;Name=K3A94_RF00017.3
contig_678	cmscan	exon	10541935	10542233	.	-	.	ID=K3A94_exon-RF00017.3;Parent=K3A94_RF00017.3;product=K3A94_Metazoan signal recognition particle RNA
contig_678	cmscan	misc_RNA	10541935	10542233	.	-	.	ID=K3A94_rna-RF00017.3;Parent=K3A94_RF00017.3;product=K3A94_Metazoan signal recognition particle RNA
contig_678	AUGUSTUS	gene	10595574	10666250	0.98	+	.	ID=K3A94_g9059;Name=K3A94_g9059
contig_678	AUGUSTUS	transcript	10595574	10666250	0.98	+	.	ID=K3A94_transcript-g9059.t1;Name=K3A94_transcript-g9059.t1;Parent=K3A94_g9059
contig_678	AUGUSTUS	start_codon	10595574	10595576	.	+	0	ID=K3A94_start_codon-g9059.t1;Name=K3A94_start_codon-g9059.t1;Parent=K3A94_transcript-g9059.t1
contig_678	AUGUSTUS	exon	10595574	10595725	.	+	.	ID=K3A94_exon-g9059.t1;Name=K3A94_exon-g9059.t1;Parent=K3A94_transcript-g9059.t1
contig_678	AUGUSTUS	CDS	10595574	10595725	1	+	0	ID=K3A94_CDS-g9059.t1;Name=K3A94_CDS-g9059.t1;Parent=K3A94_transcript-g9059.t1
contig_678	AUGUSTUS	intron	10595726	10638339	1	+	.	ID=K3A94_intron-g9059.t1;Name=K3A94_intron-g9059.t1;Parent=K3A94_transcript-g9059.t1
contig_678	AUGUSTUS	exon	10638340	10638409	.	+	.	ID=K3A94_exon-g9059.t1;Name=K3A94_exon-g9059.t1;Parent=K3A94_transcript-g9059.t1
contig_678	AUGUSTUS	CDS	10638340	10638409	1	+	1	ID=K3A94_CDS-g9059.t1;Name=K3A94_CDS-g9059.t1;Parent=K3A94_transcript-g9059.t1
contig_678	AUGUSTUS	intron	10638410	10644464	1	+	.	ID=K3A94_intron-g9059.t1;Name=K3A94_intron-g9059.t1;Parent=K3A94_transcript-g9059.t1
contig_678	AUGUSTUS	exon	10644465	10644548	.	+	.	ID=K3A94_exon-g9059.t1;Name=K3A94_exon-g9059.t1;Parent=K3A94_transcript-g9059.t1
contig_678	AUGUSTUS	CDS	10644465	10644548	1	+	0	ID=K3A94_CDS-g9059.t1;Name=K3A94_CDS-g9059.t1;Parent=K3A94_transcript-g9059.t1
contig_678	AUGUSTUS	intron	10644549	10644640	1	+	.	ID=K3A94_intron-g9059.t1;Name=K3A94_intron-g9059.t1;Parent=K3A94_transcript-g9059.t1
contig_678	AUGUSTUS	exon	10644641	10644722	.	+	.	ID=K3A94_exon-g9059.t1;Name=K3A94_exon-g9059.t1;Parent=K3A94_transcript-g9059.t1
contig_678	AUGUSTUS	CDS	10644641	10644722	1	+	0	ID=K3A94_CDS-g9059.t1;Name=K3A94_CDS-g9059.t1;Parent=K3A94_transcript-g9059.t1
contig_678	AUGUSTUS	intron	10644723	10645808	1	+	.	ID=K3A94_intron-g9059.t1;Name=K3A94_intron-g9059.t1;Parent=K3A94_transcript-g9059.t1
contig_678	AUGUSTUS	exon	10645809	10645927	.	+	.	ID=K3A94_exon-g9059.t1;Name=K3A94_exon-g9059.t1;Parent=K3A94_transcript-g9059.t1
contig_678	AUGUSTUS	CDS	10645809	10645927	1	+	2	ID=K3A94_CDS-g9059.t1;Name=K3A94_CDS-g9059.t1;Parent=K3A94_transcript-g9059.t1
contig_678	AUGUSTUS	intron	10645928	10648404	1	+	.	ID=K3A94_intron-g9059.t1;Name=K3A94_intron-g9059.t1;Parent=K3A94_transcript-g9059.t1
contig_678	AUGUSTUS	exon	10648405	10648639	.	+	.	ID=K3A94_exon-g9059.t1;Name=K3A94_exon-g9059.t1;Parent=K3A94_transcript-g9059.t1
contig_678	AUGUSTUS	CDS	10648405	10648639	1	+	0	ID=K3A94_CDS-g9059.t1;Name=K3A94_CDS-g9059.t1;Parent=K3A94_transcript-g9059.t1
contig_678	AUGUSTUS	intron	10648640	10650906	1	+	.	ID=K3A94_intron-g9059.t1;Name=K3A94_intron-g9059.t1;Parent=K3A94_transcript-g9059.t1
contig_678	AUGUSTUS	exon	10650907	10651005	.	+	.	ID=K3A94_exon-g9059.t1;Name=K3A94_exon-g9059.t1;Parent=K3A94_transcript-g9059.t1
contig_678	AUGUSTUS	CDS	10650907	10651005	1	+	2	ID=K3A94_CDS-g9059.t1;Name=K3A94_CDS-g9059.t1;Parent=K3A94_transcript-g9059.t1
contig_678	AUGUSTUS	intron	10651006	10656107	1	+	.	ID=K3A94_intron-g9059.t1;Name=K3A94_intron-g9059.t1;Parent=K3A94_transcript-g9059.t1
contig_678	AUGUSTUS	exon	10656108	10656344	.	+	.	ID=K3A94_exon-g9059.t1;Name=K3A94_exon-g9059.t1;Parent=K3A94_transcript-g9059.t1
contig_678	AUGUSTUS	CDS	10656108	10656344	1	+	2	ID=K3A94_CDS-g9059.t1;Name=K3A94_CDS-g9059.t1;Parent=K3A94_transcript-g9059.t1
contig_678	AUGUSTUS	intron	10656345	10659374	1	+	.	ID=K3A94_intron-g9059.t1;Name=K3A94_intron-g9059.t1;Parent=K3A94_transcript-g9059.t1
contig_678	AUGUSTUS	exon	10659375	10659640	.	+	.	ID=K3A94_exon-g9059.t1;Name=K3A94_exon-g9059.t1;Parent=K3A94_transcript-g9059.t1
contig_678	AUGUSTUS	CDS	10659375	10659640	1	+	2	ID=K3A94_CDS-g9059.t1;Name=K3A94_CDS-g9059.t1;Parent=K3A94_transcript-g9059.t1
contig_678	AUGUSTUS	intron	10659641	10661779	1	+	.	ID=K3A94_intron-g9059.t1;Name=K3A94_intron-g9059.t1;Parent=K3A94_transcript-g9059.t1
contig_678	AUGUSTUS	exon	10661780	10662089	.	+	.	ID=K3A94_exon-g9059.t1;Name=K3A94_exon-g9059.t1;Parent=K3A94_transcript-g9059.t1
contig_678	AUGUSTUS	CDS	10661780	10662089	1	+	0	ID=K3A94_CDS-g9059.t1;Name=K3A94_CDS-g9059.t1;Parent=K3A94_transcript-g9059.t1
contig_678	AUGUSTUS	intron	10662090	10662361	1	+	.	ID=K3A94_intron-g9059.t1;Name=K3A94_intron-g9059.t1;Parent=K3A94_transcript-g9059.t1
contig_678	AUGUSTUS	exon	10662362	10662598	.	+	.	ID=K3A94_exon-g9059.t1;Name=K3A94_exon-g9059.t1;Parent=K3A94_transcript-g9059.t1
contig_678	AUGUSTUS	CDS	10662362	10662598	1	+	2	ID=K3A94_CDS-g9059.t1;Name=K3A94_CDS-g9059.t1;Parent=K3A94_transcript-g9059.t1
contig_678	AUGUSTUS	intron	10662599	10664113	1	+	.	ID=K3A94_intron-g9059.t1;Name=K3A94_intron-g9059.t1;Parent=K3A94_transcript-g9059.t1
contig_678	AUGUSTUS	exon	10664114	10664247	.	+	.	ID=K3A94_exon-g9059.t1;Name=K3A94_exon-g9059.t1;Parent=K3A94_transcript-g9059.t1
contig_678	AUGUSTUS	CDS	10664114	10664247	1	+	2	ID=K3A94_CDS-g9059.t1;Name=K3A94_CDS-g9059.t1;Parent=K3A94_transcript-g9059.t1
contig_678	AUGUSTUS	intron	10664248	10664832	1	+	.	ID=K3A94_intron-g9059.t1;Name=K3A94_intron-g9059.t1;Parent=K3A94_transcript-g9059.t1
contig_678	AUGUSTUS	exon	10664833	10665073	.	+	.	ID=K3A94_exon-g9059.t1;Name=K3A94_exon-g9059.t1;Parent=K3A94_transcript-g9059.t1
contig_678	AUGUSTUS	CDS	10664833	10665073	1	+	0	ID=K3A94_CDS-g9059.t1;Name=K3A94_CDS-g9059.t1;Parent=K3A94_transcript-g9059.t1
contig_678	AUGUSTUS	intron	10665074	10665175	1	+	.	ID=K3A94_intron-g9059.t1;Name=K3A94_intron-g9059.t1;Parent=K3A94_transcript-g9059.t1
contig_678	AUGUSTUS	exon	10665176	10665259	.	+	.	ID=K3A94_exon-g9059.t1;Name=K3A94_exon-g9059.t1;Parent=K3A94_transcript-g9059.t1
contig_678	AUGUSTUS	CDS	10665176	10665259	1	+	2	ID=K3A94_CDS-g9059.t1;Name=K3A94_CDS-g9059.t1;Parent=K3A94_transcript-g9059.t1
contig_678	AUGUSTUS	intron	10665260	10665312	1	+	.	ID=K3A94_intron-g9059.t1;Name=K3A94_intron-g9059.t1;Parent=K3A94_transcript-g9059.t1
contig_678	AUGUSTUS	exon	10665313	10665549	.	+	.	ID=K3A94_exon-g9059.t1;Name=K3A94_exon-g9059.t1;Parent=K3A94_transcript-g9059.t1
contig_678	AUGUSTUS	CDS	10665313	10665549	1	+	2	ID=K3A94_CDS-g9059.t1;Name=K3A94_CDS-g9059.t1;Parent=K3A94_transcript-g9059.t1
contig_678	AUGUSTUS	intron	10665550	10666035	1	+	.	ID=K3A94_intron-g9059.t1;Name=K3A94_intron-g9059.t1;Parent=K3A94_transcript-g9059.t1
contig_678	AUGUSTUS	exon	10666036	10666250	.	+	.	ID=K3A94_exon-g9059.t1;Name=K3A94_exon-g9059.t1;Parent=K3A94_transcript-g9059.t1
contig_678	AUGUSTUS	CDS	10666036	10666250	0.98	+	2	ID=K3A94_CDS-g9059.t1;Name=K3A94_CDS-g9059.t1;Parent=K3A94_transcript-g9059.t1
contig_678	AUGUSTUS	stop_codon	10666248	10666250	.	+	0	ID=K3A94_stop_codon-g9059.t1;Name=K3A94_stop_codon-g9059.t1;Parent=K3A94_transcript-g9059.t1
contig_678	AUGUSTUS	gene	10669950	10672588	0.68	-	.	ID=K3A94_g9060;Name=K3A94_g9060
contig_678	AUGUSTUS	transcript	10669950	10672588	0.68	-	.	ID=K3A94_transcript-g9060.t1;Name=K3A94_transcript-g9060.t1;Parent=K3A94_g9060
contig_678	AUGUSTUS	stop_codon	10669950	10669952	.	-	0	ID=K3A94_stop_codon-g9060.t1;Name=K3A94_stop_codon-g9060.t1;Parent=K3A94_transcript-g9060.t1
contig_678	AUGUSTUS	exon	10669950	10670258	.	-	.	ID=K3A94_exon-g9060.t1;Name=K3A94_exon-g9060.t1;Parent=K3A94_transcript-g9060.t1
contig_678	AUGUSTUS	CDS	10669950	10670258	0.68	-	0	ID=K3A94_CDS-g9060.t1;Name=K3A94_CDS-g9060.t1;Parent=K3A94_transcript-g9060.t1
contig_678	AUGUSTUS	intron	10670259	10672273	1	-	.	ID=K3A94_intron-g9060.t1;Name=K3A94_intron-g9060.t1;Parent=K3A94_transcript-g9060.t1
contig_678	AUGUSTUS	exon	10672274	10672467	.	-	.	ID=K3A94_exon-g9060.t1;Name=K3A94_exon-g9060.t1;Parent=K3A94_transcript-g9060.t1
contig_678	AUGUSTUS	CDS	10672274	10672467	1	-	2	ID=K3A94_CDS-g9060.t1;Name=K3A94_CDS-g9060.t1;Parent=K3A94_transcript-g9060.t1
contig_678	AUGUSTUS	intron	10672468	10672530	1	-	.	ID=K3A94_intron-g9060.t1;Name=K3A94_intron-g9060.t1;Parent=K3A94_transcript-g9060.t1
contig_678	AUGUSTUS	exon	10672531	10672588	.	-	.	ID=K3A94_exon-g9060.t1;Name=K3A94_exon-g9060.t1;Parent=K3A94_transcript-g9060.t1
contig_678	AUGUSTUS	CDS	10672531	10672588	1	-	0	ID=K3A94_CDS-g9060.t1;Name=K3A94_CDS-g9060.t1;Parent=K3A94_transcript-g9060.t1
contig_678	AUGUSTUS	start_codon	10672586	10672588	.	-	0	ID=K3A94_start_codon-g9060.t1;Name=K3A94_start_codon-g9060.t1;Parent=K3A94_transcript-g9060.t1
contig_678	AUGUSTUS	gene	10674914	10675713	1	+	.	ID=K3A94_g9061;Name=K3A94_g9061
contig_678	AUGUSTUS	transcript	10674914	10675713	1	+	.	ID=K3A94_transcript-g9061.t1;Name=K3A94_transcript-g9061.t1;Parent=K3A94_g9061
contig_678	AUGUSTUS	start_codon	10674914	10674916	.	+	0	ID=K3A94_start_codon-g9061.t1;Name=K3A94_start_codon-g9061.t1;Parent=K3A94_transcript-g9061.t1
contig_678	AUGUSTUS	exon	10674914	10674971	.	+	.	ID=K3A94_exon-g9061.t1;Name=K3A94_exon-g9061.t1;Parent=K3A94_transcript-g9061.t1
contig_678	AUGUSTUS	CDS	10674914	10674971	1	+	0	ID=K3A94_CDS-g9061.t1;Name=K3A94_CDS-g9061.t1;Parent=K3A94_transcript-g9061.t1
contig_678	AUGUSTUS	intron	10674972	10675063	1	+	.	ID=K3A94_intron-g9061.t1;Name=K3A94_intron-g9061.t1;Parent=K3A94_transcript-g9061.t1
contig_678	AUGUSTUS	exon	10675064	10675254	.	+	.	ID=K3A94_exon-g9061.t1;Name=K3A94_exon-g9061.t1;Parent=K3A94_transcript-g9061.t1
contig_678	AUGUSTUS	CDS	10675064	10675254	1	+	2	ID=K3A94_CDS-g9061.t1;Name=K3A94_CDS-g9061.t1;Parent=K3A94_transcript-g9061.t1
contig_678	AUGUSTUS	intron	10675255	10675407	1	+	.	ID=K3A94_intron-g9061.t1;Name=K3A94_intron-g9061.t1;Parent=K3A94_transcript-g9061.t1
contig_678	AUGUSTUS	exon	10675408	10675713	.	+	.	ID=K3A94_exon-g9061.t1;Name=K3A94_exon-g9061.t1;Parent=K3A94_transcript-g9061.t1
contig_678	AUGUSTUS	CDS	10675408	10675713	1	+	0	ID=K3A94_CDS-g9061.t1;Name=K3A94_CDS-g9061.t1;Parent=K3A94_transcript-g9061.t1
contig_678	AUGUSTUS	stop_codon	10675711	10675713	.	+	0	ID=K3A94_stop_codon-g9061.t1;Name=K3A94_stop_codon-g9061.t1;Parent=K3A94_transcript-g9061.t1
contig_678	AUGUSTUS	gene	10677195	10679745	0.89	-	.	ID=K3A94_g9062;Name=K3A94_g9062
contig_678	AUGUSTUS	transcript	10677195	10679745	0.89	-	.	ID=K3A94_transcript-g9062.t1;Name=K3A94_transcript-g9062.t1;Parent=K3A94_g9062
contig_678	AUGUSTUS	stop_codon	10677195	10677197	.	-	0	ID=K3A94_stop_codon-g9062.t1;Name=K3A94_stop_codon-g9062.t1;Parent=K3A94_transcript-g9062.t1
contig_678	AUGUSTUS	exon	10677195	10677494	.	-	.	ID=K3A94_exon-g9062.t1;Name=K3A94_exon-g9062.t1;Parent=K3A94_transcript-g9062.t1
contig_678	AUGUSTUS	CDS	10677195	10677494	1	-	0	ID=K3A94_CDS-g9062.t1;Name=K3A94_CDS-g9062.t1;Parent=K3A94_transcript-g9062.t1
contig_678	AUGUSTUS	intron	10677495	10679421	1	-	.	ID=K3A94_intron-g9062.t1;Name=K3A94_intron-g9062.t1;Parent=K3A94_transcript-g9062.t1
contig_678	AUGUSTUS	exon	10679422	10679618	.	-	.	ID=K3A94_exon-g9062.t1;Name=K3A94_exon-g9062.t1;Parent=K3A94_transcript-g9062.t1
contig_678	AUGUSTUS	CDS	10679422	10679618	1	-	2	ID=K3A94_CDS-g9062.t1;Name=K3A94_CDS-g9062.t1;Parent=K3A94_transcript-g9062.t1
contig_678	AUGUSTUS	intron	10679619	10679684	1	-	.	ID=K3A94_intron-g9062.t1;Name=K3A94_intron-g9062.t1;Parent=K3A94_transcript-g9062.t1
contig_678	AUGUSTUS	exon	10679685	10679745	.	-	.	ID=K3A94_exon-g9062.t1;Name=K3A94_exon-g9062.t1;Parent=K3A94_transcript-g9062.t1
contig_678	AUGUSTUS	CDS	10679685	10679745	0.89	-	0	ID=K3A94_CDS-g9062.t1;Name=K3A94_CDS-g9062.t1;Parent=K3A94_transcript-g9062.t1
contig_678	AUGUSTUS	start_codon	10679743	10679745	.	-	0	ID=K3A94_start_codon-g9062.t1;Name=K3A94_start_codon-g9062.t1;Parent=K3A94_transcript-g9062.t1
contig_678	AUGUSTUS	gene	10682240	10682966	0.88	-	.	ID=K3A94_g9063;Name=K3A94_g9063
contig_678	AUGUSTUS	transcript	10682240	10682966	0.88	-	.	ID=K3A94_transcript-g9063.t1;Name=K3A94_transcript-g9063.t1;Parent=K3A94_g9063
contig_678	AUGUSTUS	stop_codon	10682240	10682242	.	-	0	ID=K3A94_stop_codon-g9063.t1;Name=K3A94_stop_codon-g9063.t1;Parent=K3A94_transcript-g9063.t1
contig_678	AUGUSTUS	exon	10682240	10682536	.	-	.	ID=K3A94_exon-g9063.t1;Name=K3A94_exon-g9063.t1;Parent=K3A94_transcript-g9063.t1
contig_678	AUGUSTUS	CDS	10682240	10682536	0.88	-	0	ID=K3A94_CDS-g9063.t1;Name=K3A94_CDS-g9063.t1;Parent=K3A94_transcript-g9063.t1
contig_678	AUGUSTUS	intron	10682537	10682646	1	-	.	ID=K3A94_intron-g9063.t1;Name=K3A94_intron-g9063.t1;Parent=K3A94_transcript-g9063.t1
contig_678	AUGUSTUS	exon	10682647	10682840	.	-	.	ID=K3A94_exon-g9063.t1;Name=K3A94_exon-g9063.t1;Parent=K3A94_transcript-g9063.t1
contig_678	AUGUSTUS	CDS	10682647	10682840	1	-	2	ID=K3A94_CDS-g9063.t1;Name=K3A94_CDS-g9063.t1;Parent=K3A94_transcript-g9063.t1
contig_678	AUGUSTUS	intron	10682841	10682902	1	-	.	ID=K3A94_intron-g9063.t1;Name=K3A94_intron-g9063.t1;Parent=K3A94_transcript-g9063.t1
contig_678	AUGUSTUS	exon	10682903	10682966	.	-	.	ID=K3A94_exon-g9063.t1;Name=K3A94_exon-g9063.t1;Parent=K3A94_transcript-g9063.t1
contig_678	AUGUSTUS	CDS	10682903	10682966	1	-	0	ID=K3A94_CDS-g9063.t1;Name=K3A94_CDS-g9063.t1;Parent=K3A94_transcript-g9063.t1
contig_678	AUGUSTUS	start_codon	10682964	10682966	.	-	0	ID=K3A94_start_codon-g9063.t1;Name=K3A94_start_codon-g9063.t1;Parent=K3A94_transcript-g9063.t1
contig_678	AUGUSTUS	gene	10684265	10694844	0.83	-	.	ID=K3A94_g9064;Name=K3A94_g9064
contig_678	AUGUSTUS	transcript	10684265	10694844	0.09	-	.	ID=K3A94_transcript-g9064.t2;Name=K3A94_transcript-g9064.t2;Parent=K3A94_g9064
contig_678	AUGUSTUS	stop_codon	10684265	10684267	.	-	0	ID=K3A94_stop_codon-g9064.t2;Name=K3A94_stop_codon-g9064.t2;Parent=K3A94_transcript-g9064.t2
contig_678	AUGUSTUS	exon	10684265	10684576	.	-	.	ID=K3A94_exon-g9064.t2;Name=K3A94_exon-g9064.t2;Parent=K3A94_transcript-g9064.t2
contig_678	AUGUSTUS	CDS	10684265	10684576	0.98	-	0	ID=K3A94_CDS-g9064.t2;Name=K3A94_CDS-g9064.t2;Parent=K3A94_transcript-g9064.t2
contig_678	AUGUSTUS	intron	10684577	10685044	1	-	.	ID=K3A94_intron-g9064.t2;Name=K3A94_intron-g9064.t2;Parent=K3A94_transcript-g9064.t2
contig_678	AUGUSTUS	exon	10685045	10685244	.	-	.	ID=K3A94_exon-g9064.t2;Name=K3A94_exon-g9064.t2;Parent=K3A94_transcript-g9064.t2
contig_678	AUGUSTUS	CDS	10685045	10685244	0.75	-	2	ID=K3A94_CDS-g9064.t2;Name=K3A94_CDS-g9064.t2;Parent=K3A94_transcript-g9064.t2
contig_678	AUGUSTUS	intron	10685245	10690441	0.4	-	.	ID=K3A94_intron-g9064.t2;Name=K3A94_intron-g9064.t2;Parent=K3A94_transcript-g9064.t2
contig_678	AUGUSTUS	exon	10690442	10690634	.	-	.	ID=K3A94_exon-g9064.t2;Name=K3A94_exon-g9064.t2;Parent=K3A94_transcript-g9064.t2
contig_678	AUGUSTUS	CDS	10690442	10690634	0.18	-	0	ID=K3A94_CDS-g9064.t2;Name=K3A94_CDS-g9064.t2;Parent=K3A94_transcript-g9064.t2
contig_678	AUGUSTUS	intron	10690635	10694709	0.12	-	.	ID=K3A94_intron-g9064.t2;Name=K3A94_intron-g9064.t2;Parent=K3A94_transcript-g9064.t2
contig_678	AUGUSTUS	transcript	10694605	10694844	0.74	-	.	ID=K3A94_transcript-g9064.t1;Name=K3A94_transcript-g9064.t1;Parent=K3A94_g9064
contig_678	AUGUSTUS	stop_codon	10694605	10694607	.	-	0	ID=K3A94_stop_codon-g9064.t1;Name=K3A94_stop_codon-g9064.t1;Parent=K3A94_transcript-g9064.t1
contig_678	AUGUSTUS	exon	10694605	10694844	.	-	.	ID=K3A94_exon-g9064.t1;Name=K3A94_exon-g9064.t1;Parent=K3A94_transcript-g9064.t1
contig_678	AUGUSTUS	CDS	10694605	10694844	0.74	-	0	ID=K3A94_CDS-g9064.t1;Name=K3A94_CDS-g9064.t1;Parent=K3A94_transcript-g9064.t1
contig_678	AUGUSTUS	exon	10694710	10694844	.	-	.	ID=K3A94_exon-g9064.t2;Name=K3A94_exon-g9064.t2;Parent=K3A94_transcript-g9064.t2
contig_678	AUGUSTUS	CDS	10694710	10694844	0.19	-	0	ID=K3A94_CDS-g9064.t2;Name=K3A94_CDS-g9064.t2;Parent=K3A94_transcript-g9064.t2
contig_678	AUGUSTUS	start_codon	10694842	10694844	.	-	0	ID=K3A94_start_codon-g9064.t1;Name=K3A94_start_codon-g9064.t1;Parent=K3A94_transcript-g9064.t1
contig_678	AUGUSTUS	start_codon	10694842	10694844	.	-	0	ID=K3A94_start_codon-g9064.t2;Name=K3A94_start_codon-g9064.t2;Parent=K3A94_transcript-g9064.t2
contig_678	AUGUSTUS	gene	10697507	10697886	0.54	-	.	ID=K3A94_g9065;Name=K3A94_g9065
contig_678	AUGUSTUS	transcript	10697507	10697886	0.54	-	.	ID=K3A94_transcript-g9065.t1;Name=K3A94_transcript-g9065.t1;Parent=K3A94_g9065
contig_678	AUGUSTUS	stop_codon	10697507	10697509	.	-	0	ID=K3A94_stop_codon-g9065.t1;Name=K3A94_stop_codon-g9065.t1;Parent=K3A94_transcript-g9065.t1
contig_678	AUGUSTUS	exon	10697507	10697527	.	-	.	ID=K3A94_exon-g9065.t1;Name=K3A94_exon-g9065.t1;Parent=K3A94_transcript-g9065.t1
contig_678	AUGUSTUS	CDS	10697507	10697527	0.93	-	0	ID=K3A94_CDS-g9065.t1;Name=K3A94_CDS-g9065.t1;Parent=K3A94_transcript-g9065.t1
contig_678	AUGUSTUS	intron	10697528	10697622	1	-	.	ID=K3A94_intron-g9065.t1;Name=K3A94_intron-g9065.t1;Parent=K3A94_transcript-g9065.t1
contig_678	AUGUSTUS	exon	10697623	10697886	.	-	.	ID=K3A94_exon-g9065.t1;Name=K3A94_exon-g9065.t1;Parent=K3A94_transcript-g9065.t1
contig_678	AUGUSTUS	CDS	10697623	10697886	0.57	-	0	ID=K3A94_CDS-g9065.t1;Name=K3A94_CDS-g9065.t1;Parent=K3A94_transcript-g9065.t1
contig_678	AUGUSTUS	start_codon	10697884	10697886	.	-	0	ID=K3A94_start_codon-g9065.t1;Name=K3A94_start_codon-g9065.t1;Parent=K3A94_transcript-g9065.t1
contig_678	AUGUSTUS	gene	10701776	10702462	0.7	+	.	ID=K3A94_g9066;Name=K3A94_g9066
contig_678	GeneMark.hmm	gene	10701776	10702462	.	+	.	ID=K3A94_814_g;Name=K3A94_814_g
contig_678	AUGUSTUS	transcript	10701776	10702462	0.7	+	.	ID=K3A94_transcript-g9066.t1;Name=K3A94_transcript-g9066.t1;Parent=K3A94_g9066
contig_678	GeneMark.hmm	transcript	10701776	10702462	.	+	.	ID=K3A94_transcript-814_t;Name=K3A94_transcript-814_t;Parent=K3A94_814_g
contig_678	AUGUSTUS	start_codon	10701776	10701778	.	+	0	ID=K3A94_start_codon-g9066.t1;Name=K3A94_start_codon-g9066.t1;Parent=K3A94_transcript-g9066.t1
contig_678	GeneMark.hmm	start_codon	10701776	10701778	.	+	0	ID=K3A94_start_codon-814_t;Name=K3A94_start_codon-814_t;Parent=K3A94_transcript-814_t
contig_678	AUGUSTUS	exon	10701776	10701839	.	+	.	ID=K3A94_exon-g9066.t1;Name=K3A94_exon-g9066.t1;Parent=K3A94_transcript-g9066.t1
contig_678	GeneMark.hmm	exon	10701776	10701839	0	+	.	ID=K3A94_exon-814_t;Name=K3A94_exon-814_t;Parent=K3A94_transcript-814_t
contig_678	AUGUSTUS	CDS	10701776	10701839	0.73	+	0	ID=K3A94_CDS-g9066.t1;Name=K3A94_CDS-g9066.t1;Parent=K3A94_transcript-g9066.t1
contig_678	GeneMark.hmm	CDS	10701776	10701839	.	+	0	ID=K3A94_CDS-814_t;Name=K3A94_CDS-814_t;Parent=K3A94_transcript-814_t
contig_678	AUGUSTUS	intron	10701840	10701905	1	+	.	ID=K3A94_intron-g9066.t1;Name=K3A94_intron-g9066.t1;Parent=K3A94_transcript-g9066.t1
contig_678	AUGUSTUS	exon	10701906	10702099	.	+	.	ID=K3A94_exon-g9066.t1;Name=K3A94_exon-g9066.t1;Parent=K3A94_transcript-g9066.t1
contig_678	GeneMark.hmm	exon	10701906	10702099	0	+	.	ID=K3A94_exon-814_t;Name=K3A94_exon-814_t;Parent=K3A94_transcript-814_t
contig_678	AUGUSTUS	CDS	10701906	10702099	1	+	2	ID=K3A94_CDS-g9066.t1;Name=K3A94_CDS-g9066.t1;Parent=K3A94_transcript-g9066.t1
contig_678	GeneMark.hmm	CDS	10701906	10702099	.	+	2	ID=K3A94_CDS-814_t;Name=K3A94_CDS-814_t;Parent=K3A94_transcript-814_t
contig_678	AUGUSTUS	intron	10702100	10702165	1	+	.	ID=K3A94_intron-g9066.t1;Name=K3A94_intron-g9066.t1;Parent=K3A94_transcript-g9066.t1
contig_678	AUGUSTUS	exon	10702166	10702207	.	+	.	ID=K3A94_exon-g9066.t1;Name=K3A94_exon-g9066.t1;Parent=K3A94_transcript-g9066.t1
contig_678	GeneMark.hmm	exon	10702166	10702462	0	+	.	ID=K3A94_exon-814_t;Name=K3A94_exon-814_t;Parent=K3A94_transcript-814_t
contig_678	AUGUSTUS	CDS	10702166	10702207	1	+	0	ID=K3A94_CDS-g9066.t1;Name=K3A94_CDS-g9066.t1;Parent=K3A94_transcript-g9066.t1
contig_678	GeneMark.hmm	CDS	10702166	10702462	.	+	0	ID=K3A94_CDS-814_t;Name=K3A94_CDS-814_t;Parent=K3A94_transcript-814_t
contig_678	AUGUSTUS	intron	10702208	10702297	1	+	.	ID=K3A94_intron-g9066.t1;Name=K3A94_intron-g9066.t1;Parent=K3A94_transcript-g9066.t1
contig_678	AUGUSTUS	exon	10702298	10702462	.	+	.	ID=K3A94_exon-g9066.t1;Name=K3A94_exon-g9066.t1;Parent=K3A94_transcript-g9066.t1
contig_678	AUGUSTUS	CDS	10702298	10702462	0.97	+	0	ID=K3A94_CDS-g9066.t1;Name=K3A94_CDS-g9066.t1;Parent=K3A94_transcript-g9066.t1
contig_678	AUGUSTUS	stop_codon	10702460	10702462	.	+	0	ID=K3A94_stop_codon-g9066.t1;Name=K3A94_stop_codon-g9066.t1;Parent=K3A94_transcript-g9066.t1
contig_678	GeneMark.hmm	stop_codon	10702460	10702462	.	+	0	ID=K3A94_stop_codon-814_t;Name=K3A94_stop_codon-814_t;Parent=K3A94_transcript-814_t
contig_678	AUGUSTUS	gene	10705065	10710122	1.99	-	.	ID=K3A94_g9067;Name=K3A94_g9067
contig_678	AUGUSTUS	transcript	10705065	10710122	0.99	-	.	ID=K3A94_transcript-g9067.t1;Name=K3A94_transcript-g9067.t1;Parent=K3A94_g9067
contig_678	AUGUSTUS	transcript	10705065	10710122	1	-	.	ID=K3A94_transcript-g9067.t2;Name=K3A94_transcript-g9067.t2;Parent=K3A94_g9067
contig_678	AUGUSTUS	stop_codon	10705065	10705067	.	-	0	ID=K3A94_stop_codon-g9067.t1;Name=K3A94_stop_codon-g9067.t1;Parent=K3A94_transcript-g9067.t1
contig_678	AUGUSTUS	stop_codon	10705065	10705067	.	-	0	ID=K3A94_stop_codon-g9067.t2;Name=K3A94_stop_codon-g9067.t2;Parent=K3A94_transcript-g9067.t2
contig_678	AUGUSTUS	exon	10705065	10705373	.	-	.	ID=K3A94_exon-g9067.t1;Name=K3A94_exon-g9067.t1;Parent=K3A94_transcript-g9067.t1
contig_678	AUGUSTUS	exon	10705065	10705373	.	-	.	ID=K3A94_exon-g9067.t2;Name=K3A94_exon-g9067.t2;Parent=K3A94_transcript-g9067.t2
contig_678	AUGUSTUS	CDS	10705065	10705373	1	-	0	ID=K3A94_CDS-g9067.t1;Name=K3A94_CDS-g9067.t1;Parent=K3A94_transcript-g9067.t1
contig_678	AUGUSTUS	CDS	10705065	10705373	1	-	0	ID=K3A94_CDS-g9067.t2;Name=K3A94_CDS-g9067.t2;Parent=K3A94_transcript-g9067.t2
contig_678	AUGUSTUS	intron	10705374	10709804	1	-	.	ID=K3A94_intron-g9067.t1;Name=K3A94_intron-g9067.t1;Parent=K3A94_transcript-g9067.t1
contig_678	AUGUSTUS	intron	10705374	10709804	1	-	.	ID=K3A94_intron-g9067.t2;Name=K3A94_intron-g9067.t2;Parent=K3A94_transcript-g9067.t2
contig_678	AUGUSTUS	exon	10709805	10709995	.	-	.	ID=K3A94_exon-g9067.t1;Name=K3A94_exon-g9067.t1;Parent=K3A94_transcript-g9067.t1
contig_678	AUGUSTUS	exon	10709805	10709998	.	-	.	ID=K3A94_exon-g9067.t2;Name=K3A94_exon-g9067.t2;Parent=K3A94_transcript-g9067.t2
contig_678	AUGUSTUS	CDS	10709805	10709995	0.99	-	2	ID=K3A94_CDS-g9067.t1;Name=K3A94_CDS-g9067.t1;Parent=K3A94_transcript-g9067.t1
contig_678	AUGUSTUS	CDS	10709805	10709998	1	-	2	ID=K3A94_CDS-g9067.t2;Name=K3A94_CDS-g9067.t2;Parent=K3A94_transcript-g9067.t2
contig_678	AUGUSTUS	intron	10709996	10710067	0.99	-	.	ID=K3A94_intron-g9067.t1;Name=K3A94_intron-g9067.t1;Parent=K3A94_transcript-g9067.t1
contig_678	AUGUSTUS	intron	10709999	10710067	1	-	.	ID=K3A94_intron-g9067.t2;Name=K3A94_intron-g9067.t2;Parent=K3A94_transcript-g9067.t2
contig_678	AUGUSTUS	exon	10710068	10710122	.	-	.	ID=K3A94_exon-g9067.t1;Name=K3A94_exon-g9067.t1;Parent=K3A94_transcript-g9067.t1
contig_678	AUGUSTUS	exon	10710068	10710122	.	-	.	ID=K3A94_exon-g9067.t2;Name=K3A94_exon-g9067.t2;Parent=K3A94_transcript-g9067.t2
contig_678	AUGUSTUS	CDS	10710068	10710122	1	-	0	ID=K3A94_CDS-g9067.t1;Name=K3A94_CDS-g9067.t1;Parent=K3A94_transcript-g9067.t1
contig_678	AUGUSTUS	CDS	10710068	10710122	1	-	0	ID=K3A94_CDS-g9067.t2;Name=K3A94_CDS-g9067.t2;Parent=K3A94_transcript-g9067.t2
contig_678	AUGUSTUS	start_codon	10710120	10710122	.	-	0	ID=K3A94_start_codon-g9067.t1;Name=K3A94_start_codon-g9067.t1;Parent=K3A94_transcript-g9067.t1
contig_678	AUGUSTUS	start_codon	10710120	10710122	.	-	0	ID=K3A94_start_codon-g9067.t2;Name=K3A94_start_codon-g9067.t2;Parent=K3A94_transcript-g9067.t2
contig_678	AUGUSTUS	gene	10713769	10715341	1	-	.	ID=K3A94_g9068;Name=K3A94_g9068
contig_678	AUGUSTUS	transcript	10713769	10715341	1	-	.	ID=K3A94_transcript-g9068.t1;Name=K3A94_transcript-g9068.t1;Parent=K3A94_g9068
contig_678	AUGUSTUS	stop_codon	10713769	10713771	.	-	0	ID=K3A94_stop_codon-g9068.t1;Name=K3A94_stop_codon-g9068.t1;Parent=K3A94_transcript-g9068.t1
contig_678	AUGUSTUS	exon	10713769	10714080	.	-	.	ID=K3A94_exon-g9068.t1;Name=K3A94_exon-g9068.t1;Parent=K3A94_transcript-g9068.t1
contig_678	AUGUSTUS	CDS	10713769	10714080	1	-	0	ID=K3A94_CDS-g9068.t1;Name=K3A94_CDS-g9068.t1;Parent=K3A94_transcript-g9068.t1
contig_678	AUGUSTUS	intron	10714081	10715026	1	-	.	ID=K3A94_intron-g9068.t1;Name=K3A94_intron-g9068.t1;Parent=K3A94_transcript-g9068.t1
contig_678	AUGUSTUS	exon	10715027	10715217	.	-	.	ID=K3A94_exon-g9068.t1;Name=K3A94_exon-g9068.t1;Parent=K3A94_transcript-g9068.t1
contig_678	AUGUSTUS	CDS	10715027	10715217	1	-	2	ID=K3A94_CDS-g9068.t1;Name=K3A94_CDS-g9068.t1;Parent=K3A94_transcript-g9068.t1
contig_678	AUGUSTUS	intron	10715218	10715283	1	-	.	ID=K3A94_intron-g9068.t1;Name=K3A94_intron-g9068.t1;Parent=K3A94_transcript-g9068.t1
contig_678	AUGUSTUS	exon	10715284	10715341	.	-	.	ID=K3A94_exon-g9068.t1;Name=K3A94_exon-g9068.t1;Parent=K3A94_transcript-g9068.t1
contig_678	AUGUSTUS	CDS	10715284	10715341	1	-	0	ID=K3A94_CDS-g9068.t1;Name=K3A94_CDS-g9068.t1;Parent=K3A94_transcript-g9068.t1
contig_678	AUGUSTUS	start_codon	10715339	10715341	.	-	0	ID=K3A94_start_codon-g9068.t1;Name=K3A94_start_codon-g9068.t1;Parent=K3A94_transcript-g9068.t1
contig_678	AUGUSTUS	gene	10718199	10728075	0.56	-	.	ID=K3A94_g9069;Name=K3A94_g9069
contig_678	AUGUSTUS	transcript	10718199	10728075	0.56	-	.	ID=K3A94_transcript-g9069.t1;Name=K3A94_transcript-g9069.t1;Parent=K3A94_g9069
contig_678	AUGUSTUS	stop_codon	10718199	10718201	.	-	0	ID=K3A94_stop_codon-g9069.t1;Name=K3A94_stop_codon-g9069.t1;Parent=K3A94_transcript-g9069.t1
contig_678	AUGUSTUS	exon	10718199	10718480	.	-	.	ID=K3A94_exon-g9069.t1;Name=K3A94_exon-g9069.t1;Parent=K3A94_transcript-g9069.t1
contig_678	AUGUSTUS	CDS	10718199	10718480	1	-	0	ID=K3A94_CDS-g9069.t1;Name=K3A94_CDS-g9069.t1;Parent=K3A94_transcript-g9069.t1
contig_678	AUGUSTUS	intron	10718481	10720101	1	-	.	ID=K3A94_intron-g9069.t1;Name=K3A94_intron-g9069.t1;Parent=K3A94_transcript-g9069.t1
contig_678	AUGUSTUS	exon	10720102	10720298	.	-	.	ID=K3A94_exon-g9069.t1;Name=K3A94_exon-g9069.t1;Parent=K3A94_transcript-g9069.t1
contig_678	AUGUSTUS	CDS	10720102	10720298	1	-	2	ID=K3A94_CDS-g9069.t1;Name=K3A94_CDS-g9069.t1;Parent=K3A94_transcript-g9069.t1
contig_678	AUGUSTUS	intron	10720299	10720953	1	-	.	ID=K3A94_intron-g9069.t1;Name=K3A94_intron-g9069.t1;Parent=K3A94_transcript-g9069.t1
contig_678	AUGUSTUS	exon	10720954	10720980	.	-	.	ID=K3A94_exon-g9069.t1;Name=K3A94_exon-g9069.t1;Parent=K3A94_transcript-g9069.t1
contig_678	AUGUSTUS	CDS	10720954	10720980	1	-	2	ID=K3A94_CDS-g9069.t1;Name=K3A94_CDS-g9069.t1;Parent=K3A94_transcript-g9069.t1
contig_678	AUGUSTUS	intron	10720981	10724141	0.98	-	.	ID=K3A94_intron-g9069.t1;Name=K3A94_intron-g9069.t1;Parent=K3A94_transcript-g9069.t1
contig_678	AUGUSTUS	exon	10724142	10724358	.	-	.	ID=K3A94_exon-g9069.t1;Name=K3A94_exon-g9069.t1;Parent=K3A94_transcript-g9069.t1
contig_678	AUGUSTUS	CDS	10724142	10724358	0.98	-	0	ID=K3A94_CDS-g9069.t1;Name=K3A94_CDS-g9069.t1;Parent=K3A94_transcript-g9069.t1
contig_678	AUGUSTUS	intron	10724359	10724461	1	-	.	ID=K3A94_intron-g9069.t1;Name=K3A94_intron-g9069.t1;Parent=K3A94_transcript-g9069.t1
contig_678	AUGUSTUS	exon	10724462	10724661	.	-	.	ID=K3A94_exon-g9069.t1;Name=K3A94_exon-g9069.t1;Parent=K3A94_transcript-g9069.t1
contig_678	AUGUSTUS	CDS	10724462	10724661	0.78	-	2	ID=K3A94_CDS-g9069.t1;Name=K3A94_CDS-g9069.t1;Parent=K3A94_transcript-g9069.t1
contig_678	AUGUSTUS	intron	10724662	10727711	0.59	-	.	ID=K3A94_intron-g9069.t1;Name=K3A94_intron-g9069.t1;Parent=K3A94_transcript-g9069.t1
contig_678	AUGUSTUS	exon	10727712	10727732	.	-	.	ID=K3A94_exon-g9069.t1;Name=K3A94_exon-g9069.t1;Parent=K3A94_transcript-g9069.t1
contig_678	AUGUSTUS	CDS	10727712	10727732	0.59	-	2	ID=K3A94_CDS-g9069.t1;Name=K3A94_CDS-g9069.t1;Parent=K3A94_transcript-g9069.t1
contig_678	AUGUSTUS	intron	10727733	10727993	0.56	-	.	ID=K3A94_intron-g9069.t1;Name=K3A94_intron-g9069.t1;Parent=K3A94_transcript-g9069.t1
contig_678	AUGUSTUS	exon	10727994	10728075	.	-	.	ID=K3A94_exon-g9069.t1;Name=K3A94_exon-g9069.t1;Parent=K3A94_transcript-g9069.t1
contig_678	AUGUSTUS	CDS	10727994	10728075	0.73	-	0	ID=K3A94_CDS-g9069.t1;Name=K3A94_CDS-g9069.t1;Parent=K3A94_transcript-g9069.t1
contig_678	AUGUSTUS	start_codon	10728073	10728075	.	-	0	ID=K3A94_start_codon-g9069.t1;Name=K3A94_start_codon-g9069.t1;Parent=K3A94_transcript-g9069.t1
contig_678	AUGUSTUS	gene	10731495	10734164	0.39	-	.	ID=K3A94_g9070;Name=K3A94_g9070
contig_678	AUGUSTUS	transcript	10731495	10734164	0.39	-	.	ID=K3A94_transcript-g9070.t1;Name=K3A94_transcript-g9070.t1;Parent=K3A94_g9070
contig_678	AUGUSTUS	stop_codon	10731495	10731497	.	-	0	ID=K3A94_stop_codon-g9070.t1;Name=K3A94_stop_codon-g9070.t1;Parent=K3A94_transcript-g9070.t1
contig_678	AUGUSTUS	exon	10731495	10731785	.	-	.	ID=K3A94_exon-g9070.t1;Name=K3A94_exon-g9070.t1;Parent=K3A94_transcript-g9070.t1
contig_678	AUGUSTUS	CDS	10731495	10731785	0.43	-	0	ID=K3A94_CDS-g9070.t1;Name=K3A94_CDS-g9070.t1;Parent=K3A94_transcript-g9070.t1
contig_678	AUGUSTUS	intron	10731786	10731978	1	-	.	ID=K3A94_intron-g9070.t1;Name=K3A94_intron-g9070.t1;Parent=K3A94_transcript-g9070.t1
contig_678	AUGUSTUS	exon	10731979	10732178	.	-	.	ID=K3A94_exon-g9070.t1;Name=K3A94_exon-g9070.t1;Parent=K3A94_transcript-g9070.t1
contig_678	AUGUSTUS	CDS	10731979	10732178	1	-	2	ID=K3A94_CDS-g9070.t1;Name=K3A94_CDS-g9070.t1;Parent=K3A94_transcript-g9070.t1
contig_678	AUGUSTUS	intron	10732179	10734106	1	-	.	ID=K3A94_intron-g9070.t1;Name=K3A94_intron-g9070.t1;Parent=K3A94_transcript-g9070.t1
contig_678	AUGUSTUS	exon	10734107	10734164	.	-	.	ID=K3A94_exon-g9070.t1;Name=K3A94_exon-g9070.t1;Parent=K3A94_transcript-g9070.t1
contig_678	AUGUSTUS	CDS	10734107	10734164	0.86	-	0	ID=K3A94_CDS-g9070.t1;Name=K3A94_CDS-g9070.t1;Parent=K3A94_transcript-g9070.t1
contig_678	AUGUSTUS	start_codon	10734162	10734164	.	-	0	ID=K3A94_start_codon-g9070.t1;Name=K3A94_start_codon-g9070.t1;Parent=K3A94_transcript-g9070.t1
contig_678	AUGUSTUS	gene	10737488	10743020	0.9	-	.	ID=K3A94_g9071;Name=K3A94_g9071
contig_678	AUGUSTUS	transcript	10737488	10743020	0.9	-	.	ID=K3A94_transcript-g9071.t1;Name=K3A94_transcript-g9071.t1;Parent=K3A94_g9071
contig_678	AUGUSTUS	stop_codon	10737488	10737490	.	-	0	ID=K3A94_stop_codon-g9071.t1;Name=K3A94_stop_codon-g9071.t1;Parent=K3A94_transcript-g9071.t1
contig_678	AUGUSTUS	exon	10737488	10737799	.	-	.	ID=K3A94_exon-g9071.t1;Name=K3A94_exon-g9071.t1;Parent=K3A94_transcript-g9071.t1
contig_678	AUGUSTUS	CDS	10737488	10737799	0.9	-	0	ID=K3A94_CDS-g9071.t1;Name=K3A94_CDS-g9071.t1;Parent=K3A94_transcript-g9071.t1
contig_678	AUGUSTUS	intron	10737800	10739097	1	-	.	ID=K3A94_intron-g9071.t1;Name=K3A94_intron-g9071.t1;Parent=K3A94_transcript-g9071.t1
contig_678	AUGUSTUS	exon	10739098	10739294	.	-	.	ID=K3A94_exon-g9071.t1;Name=K3A94_exon-g9071.t1;Parent=K3A94_transcript-g9071.t1
contig_678	AUGUSTUS	CDS	10739098	10739294	1	-	2	ID=K3A94_CDS-g9071.t1;Name=K3A94_CDS-g9071.t1;Parent=K3A94_transcript-g9071.t1
contig_678	AUGUSTUS	intron	10739295	10742962	1	-	.	ID=K3A94_intron-g9071.t1;Name=K3A94_intron-g9071.t1;Parent=K3A94_transcript-g9071.t1
contig_678	AUGUSTUS	exon	10742963	10743020	.	-	.	ID=K3A94_exon-g9071.t1;Name=K3A94_exon-g9071.t1;Parent=K3A94_transcript-g9071.t1
contig_678	AUGUSTUS	CDS	10742963	10743020	1	-	0	ID=K3A94_CDS-g9071.t1;Name=K3A94_CDS-g9071.t1;Parent=K3A94_transcript-g9071.t1
contig_678	AUGUSTUS	start_codon	10743018	10743020	.	-	0	ID=K3A94_start_codon-g9071.t1;Name=K3A94_start_codon-g9071.t1;Parent=K3A94_transcript-g9071.t1
contig_678	AUGUSTUS	gene	10747938	10749397	0.77	-	.	ID=K3A94_g9072;Name=K3A94_g9072
contig_678	AUGUSTUS	transcript	10747938	10749397	0.77	-	.	ID=K3A94_transcript-g9072.t1;Name=K3A94_transcript-g9072.t1;Parent=K3A94_g9072
contig_678	AUGUSTUS	stop_codon	10747938	10747940	.	-	0	ID=K3A94_stop_codon-g9072.t1;Name=K3A94_stop_codon-g9072.t1;Parent=K3A94_transcript-g9072.t1
contig_678	AUGUSTUS	exon	10747938	10748243	.	-	.	ID=K3A94_exon-g9072.t1;Name=K3A94_exon-g9072.t1;Parent=K3A94_transcript-g9072.t1
contig_678	AUGUSTUS	CDS	10747938	10748243	0.96	-	0	ID=K3A94_CDS-g9072.t1;Name=K3A94_CDS-g9072.t1;Parent=K3A94_transcript-g9072.t1
contig_678	AUGUSTUS	intron	10748244	10748428	1	-	.	ID=K3A94_intron-g9072.t1;Name=K3A94_intron-g9072.t1;Parent=K3A94_transcript-g9072.t1
contig_678	AUGUSTUS	exon	10748429	10748628	.	-	.	ID=K3A94_exon-g9072.t1;Name=K3A94_exon-g9072.t1;Parent=K3A94_transcript-g9072.t1
contig_678	AUGUSTUS	CDS	10748429	10748628	1	-	2	ID=K3A94_CDS-g9072.t1;Name=K3A94_CDS-g9072.t1;Parent=K3A94_transcript-g9072.t1
contig_678	AUGUSTUS	intron	10748629	10749342	1	-	.	ID=K3A94_intron-g9072.t1;Name=K3A94_intron-g9072.t1;Parent=K3A94_transcript-g9072.t1
contig_678	AUGUSTUS	exon	10749343	10749397	.	-	.	ID=K3A94_exon-g9072.t1;Name=K3A94_exon-g9072.t1;Parent=K3A94_transcript-g9072.t1
contig_678	AUGUSTUS	CDS	10749343	10749397	0.79	-	0	ID=K3A94_CDS-g9072.t1;Name=K3A94_CDS-g9072.t1;Parent=K3A94_transcript-g9072.t1
contig_678	AUGUSTUS	start_codon	10749395	10749397	.	-	0	ID=K3A94_start_codon-g9072.t1;Name=K3A94_start_codon-g9072.t1;Parent=K3A94_transcript-g9072.t1
contig_678	AUGUSTUS	gene	10750519	10773413	0.51	-	.	ID=K3A94_g9073;Name=K3A94_g9073
contig_678	AUGUSTUS	transcript	10750519	10773413	0.51	-	.	ID=K3A94_transcript-g9073.t1;Name=K3A94_transcript-g9073.t1;Parent=K3A94_g9073
contig_678	AUGUSTUS	stop_codon	10750519	10750521	.	-	0	ID=K3A94_stop_codon-g9073.t1;Name=K3A94_stop_codon-g9073.t1;Parent=K3A94_transcript-g9073.t1
contig_678	AUGUSTUS	exon	10750519	10750830	.	-	.	ID=K3A94_exon-g9073.t1;Name=K3A94_exon-g9073.t1;Parent=K3A94_transcript-g9073.t1
contig_678	AUGUSTUS	CDS	10750519	10750830	0.69	-	0	ID=K3A94_CDS-g9073.t1;Name=K3A94_CDS-g9073.t1;Parent=K3A94_transcript-g9073.t1
contig_678	AUGUSTUS	intron	10750831	10751245	1	-	.	ID=K3A94_intron-g9073.t1;Name=K3A94_intron-g9073.t1;Parent=K3A94_transcript-g9073.t1
contig_678	AUGUSTUS	exon	10751246	10751442	.	-	.	ID=K3A94_exon-g9073.t1;Name=K3A94_exon-g9073.t1;Parent=K3A94_transcript-g9073.t1
contig_678	AUGUSTUS	CDS	10751246	10751442	1	-	2	ID=K3A94_CDS-g9073.t1;Name=K3A94_CDS-g9073.t1;Parent=K3A94_transcript-g9073.t1
contig_678	AUGUSTUS	intron	10751443	10753175	0.88	-	.	ID=K3A94_intron-g9073.t1;Name=K3A94_intron-g9073.t1;Parent=K3A94_transcript-g9073.t1
contig_678	AUGUSTUS	exon	10753176	10753368	.	-	.	ID=K3A94_exon-g9073.t1;Name=K3A94_exon-g9073.t1;Parent=K3A94_transcript-g9073.t1
contig_678	AUGUSTUS	CDS	10753176	10753368	0.88	-	0	ID=K3A94_CDS-g9073.t1;Name=K3A94_CDS-g9073.t1;Parent=K3A94_transcript-g9073.t1
contig_678	AUGUSTUS	intron	10753369	10754064	1	-	.	ID=K3A94_intron-g9073.t1;Name=K3A94_intron-g9073.t1;Parent=K3A94_transcript-g9073.t1
contig_678	AUGUSTUS	exon	10754065	10754264	.	-	.	ID=K3A94_exon-g9073.t1;Name=K3A94_exon-g9073.t1;Parent=K3A94_transcript-g9073.t1
contig_678	AUGUSTUS	CDS	10754065	10754264	1	-	2	ID=K3A94_CDS-g9073.t1;Name=K3A94_CDS-g9073.t1;Parent=K3A94_transcript-g9073.t1
contig_678	AUGUSTUS	intron	10754265	10768489	0.89	-	.	ID=K3A94_intron-g9073.t1;Name=K3A94_intron-g9073.t1;Parent=K3A94_transcript-g9073.t1
contig_678	cmscan	gene	10755235	10755281	.	-	.	ID=K3A94_RF00032.1023;Name=K3A94_RF00032.1023
contig_678	cmscan	exon	10755235	10755281	.	-	.	ID=K3A94_exon-RF00032.1023;Parent=K3A94_RF00032.1023;product=K3A94_Histone 3' UTR stem-loop
contig_678	cmscan	mRNA	10755235	10755281	.	-	.	ID=K3A94_rna-RF00032.1023;Parent=K3A94_RF00032.1023;product=K3A94_Histone 3' UTR stem-loop
contig_678	AUGUSTUS	exon	10768490	10768646	.	-	.	ID=K3A94_exon-g9073.t1;Name=K3A94_exon-g9073.t1;Parent=K3A94_transcript-g9073.t1
contig_678	AUGUSTUS	CDS	10768490	10768646	0.9	-	0	ID=K3A94_CDS-g9073.t1;Name=K3A94_CDS-g9073.t1;Parent=K3A94_transcript-g9073.t1
contig_678	AUGUSTUS	intron	10768647	10769024	1	-	.	ID=K3A94_intron-g9073.t1;Name=K3A94_intron-g9073.t1;Parent=K3A94_transcript-g9073.t1
contig_678	AUGUSTUS	exon	10769025	10769224	.	-	.	ID=K3A94_exon-g9073.t1;Name=K3A94_exon-g9073.t1;Parent=K3A94_transcript-g9073.t1
contig_678	AUGUSTUS	CDS	10769025	10769224	1	-	2	ID=K3A94_CDS-g9073.t1;Name=K3A94_CDS-g9073.t1;Parent=K3A94_transcript-g9073.t1
contig_678	AUGUSTUS	intron	10769225	10773352	1	-	.	ID=K3A94_intron-g9073.t1;Name=K3A94_intron-g9073.t1;Parent=K3A94_transcript-g9073.t1
contig_678	AUGUSTUS	exon	10773353	10773413	.	-	.	ID=K3A94_exon-g9073.t1;Name=K3A94_exon-g9073.t1;Parent=K3A94_transcript-g9073.t1
contig_678	AUGUSTUS	CDS	10773353	10773413	1	-	0	ID=K3A94_CDS-g9073.t1;Name=K3A94_CDS-g9073.t1;Parent=K3A94_transcript-g9073.t1
contig_678	AUGUSTUS	start_codon	10773411	10773413	.	-	0	ID=K3A94_start_codon-g9073.t1;Name=K3A94_start_codon-g9073.t1;Parent=K3A94_transcript-g9073.t1
contig_678	AUGUSTUS	gene	10776487	10783040	0.13	-	.	ID=K3A94_g9074;Name=K3A94_g9074
contig_678	AUGUSTUS	transcript	10776487	10783040	0.13	-	.	ID=K3A94_transcript-g9074.t1;Name=K3A94_transcript-g9074.t1;Parent=K3A94_g9074
contig_678	AUGUSTUS	stop_codon	10776487	10776489	.	-	0	ID=K3A94_stop_codon-g9074.t1;Name=K3A94_stop_codon-g9074.t1;Parent=K3A94_transcript-g9074.t1
contig_678	AUGUSTUS	exon	10776487	10776789	.	-	.	ID=K3A94_exon-g9074.t1;Name=K3A94_exon-g9074.t1;Parent=K3A94_transcript-g9074.t1
contig_678	AUGUSTUS	CDS	10776487	10776789	0.95	-	0	ID=K3A94_CDS-g9074.t1;Name=K3A94_CDS-g9074.t1;Parent=K3A94_transcript-g9074.t1
contig_678	AUGUSTUS	intron	10776790	10778619	1	-	.	ID=K3A94_intron-g9074.t1;Name=K3A94_intron-g9074.t1;Parent=K3A94_transcript-g9074.t1
contig_678	AUGUSTUS	exon	10778620	10778726	.	-	.	ID=K3A94_exon-g9074.t1;Name=K3A94_exon-g9074.t1;Parent=K3A94_transcript-g9074.t1
contig_678	AUGUSTUS	CDS	10778620	10778726	0.98	-	2	ID=K3A94_CDS-g9074.t1;Name=K3A94_CDS-g9074.t1;Parent=K3A94_transcript-g9074.t1
contig_678	AUGUSTUS	intron	10778727	10780552	0.45	-	.	ID=K3A94_intron-g9074.t1;Name=K3A94_intron-g9074.t1;Parent=K3A94_transcript-g9074.t1
contig_678	AUGUSTUS	exon	10780553	10780844	.	-	.	ID=K3A94_exon-g9074.t1;Name=K3A94_exon-g9074.t1;Parent=K3A94_transcript-g9074.t1
contig_678	AUGUSTUS	CDS	10780553	10780844	0.45	-	0	ID=K3A94_CDS-g9074.t1;Name=K3A94_CDS-g9074.t1;Parent=K3A94_transcript-g9074.t1
contig_678	AUGUSTUS	intron	10780845	10782731	1	-	.	ID=K3A94_intron-g9074.t1;Name=K3A94_intron-g9074.t1;Parent=K3A94_transcript-g9074.t1
contig_678	AUGUSTUS	exon	10782732	10782931	.	-	.	ID=K3A94_exon-g9074.t1;Name=K3A94_exon-g9074.t1;Parent=K3A94_transcript-g9074.t1
contig_678	AUGUSTUS	CDS	10782732	10782931	1	-	2	ID=K3A94_CDS-g9074.t1;Name=K3A94_CDS-g9074.t1;Parent=K3A94_transcript-g9074.t1
contig_678	AUGUSTUS	intron	10782932	10782991	1	-	.	ID=K3A94_intron-g9074.t1;Name=K3A94_intron-g9074.t1;Parent=K3A94_transcript-g9074.t1
contig_678	AUGUSTUS	exon	10782992	10783040	.	-	.	ID=K3A94_exon-g9074.t1;Name=K3A94_exon-g9074.t1;Parent=K3A94_transcript-g9074.t1
contig_678	AUGUSTUS	CDS	10782992	10783040	0.29	-	0	ID=K3A94_CDS-g9074.t1;Name=K3A94_CDS-g9074.t1;Parent=K3A94_transcript-g9074.t1
contig_678	AUGUSTUS	start_codon	10783038	10783040	.	-	0	ID=K3A94_start_codon-g9074.t1;Name=K3A94_start_codon-g9074.t1;Parent=K3A94_transcript-g9074.t1
contig_678	AUGUSTUS	gene	10784173	10785192	0.46	-	.	ID=K3A94_g9075;Name=K3A94_g9075
contig_678	GeneMark.hmm	gene	10784173	10784928	.	-	.	ID=K3A94_819_g;Name=K3A94_819_g
contig_678	AUGUSTUS	transcript	10784173	10785192	0.46	-	.	ID=K3A94_transcript-g9075.t1;Name=K3A94_transcript-g9075.t1;Parent=K3A94_g9075
contig_678	GeneMark.hmm	transcript	10784173	10784928	.	-	.	ID=K3A94_transcript-819_t;Name=K3A94_transcript-819_t;Parent=K3A94_819_g
contig_678	AUGUSTUS	stop_codon	10784173	10784175	.	-	0	ID=K3A94_stop_codon-g9075.t1;Name=K3A94_stop_codon-g9075.t1;Parent=K3A94_transcript-g9075.t1
contig_678	GeneMark.hmm	stop_codon	10784173	10784175	.	-	0	ID=K3A94_stop_codon-819_t;Name=K3A94_stop_codon-819_t;Parent=K3A94_transcript-819_t
contig_678	AUGUSTUS	exon	10784173	10784475	.	-	.	ID=K3A94_exon-g9075.t1;Name=K3A94_exon-g9075.t1;Parent=K3A94_transcript-g9075.t1
contig_678	GeneMark.hmm	exon	10784173	10784475	0	-	.	ID=K3A94_exon-819_t;Name=K3A94_exon-819_t;Parent=K3A94_transcript-819_t
contig_678	AUGUSTUS	CDS	10784173	10784475	0.49	-	0	ID=K3A94_CDS-g9075.t1;Name=K3A94_CDS-g9075.t1;Parent=K3A94_transcript-g9075.t1
contig_678	GeneMark.hmm	CDS	10784173	10784475	.	-	0	ID=K3A94_CDS-819_t;Name=K3A94_CDS-819_t;Parent=K3A94_transcript-819_t
contig_678	AUGUSTUS	intron	10784476	10784877	1	-	.	ID=K3A94_intron-g9075.t1;Name=K3A94_intron-g9075.t1;Parent=K3A94_transcript-g9075.t1
contig_678	AUGUSTUS	exon	10784878	10785077	.	-	.	ID=K3A94_exon-g9075.t1;Name=K3A94_exon-g9075.t1;Parent=K3A94_transcript-g9075.t1
contig_678	GeneMark.hmm	exon	10784878	10784928	0	-	.	ID=K3A94_exon-819_t;Name=K3A94_exon-819_t;Parent=K3A94_transcript-819_t
contig_678	AUGUSTUS	CDS	10784878	10785077	1	-	2	ID=K3A94_CDS-g9075.t1;Name=K3A94_CDS-g9075.t1;Parent=K3A94_transcript-g9075.t1
contig_678	GeneMark.hmm	CDS	10784878	10784928	.	-	0	ID=K3A94_CDS-819_t;Name=K3A94_CDS-819_t;Parent=K3A94_transcript-819_t
contig_678	GeneMark.hmm	start_codon	10784926	10784928	.	-	0	ID=K3A94_start_codon-819_t;Name=K3A94_start_codon-819_t;Parent=K3A94_transcript-819_t
contig_678	AUGUSTUS	intron	10785078	10785140	1	-	.	ID=K3A94_intron-g9075.t1;Name=K3A94_intron-g9075.t1;Parent=K3A94_transcript-g9075.t1
contig_678	AUGUSTUS	exon	10785141	10785192	.	-	.	ID=K3A94_exon-g9075.t1;Name=K3A94_exon-g9075.t1;Parent=K3A94_transcript-g9075.t1
contig_678	AUGUSTUS	CDS	10785141	10785192	0.97	-	0	ID=K3A94_CDS-g9075.t1;Name=K3A94_CDS-g9075.t1;Parent=K3A94_transcript-g9075.t1
contig_678	AUGUSTUS	start_codon	10785190	10785192	.	-	0	ID=K3A94_start_codon-g9075.t1;Name=K3A94_start_codon-g9075.t1;Parent=K3A94_transcript-g9075.t1
contig_678	AUGUSTUS	gene	10789527	10789940	1	+	.	ID=K3A94_g9076;Name=K3A94_g9076
contig_678	AUGUSTUS	transcript	10789527	10789940	1	+	.	ID=K3A94_transcript-g9076.t1;Name=K3A94_transcript-g9076.t1;Parent=K3A94_g9076
contig_678	AUGUSTUS	start_codon	10789527	10789529	.	+	0	ID=K3A94_start_codon-g9076.t1;Name=K3A94_start_codon-g9076.t1;Parent=K3A94_transcript-g9076.t1
contig_678	AUGUSTUS	exon	10789527	10789598	.	+	.	ID=K3A94_exon-g9076.t1;Name=K3A94_exon-g9076.t1;Parent=K3A94_transcript-g9076.t1
contig_678	AUGUSTUS	CDS	10789527	10789598	1	+	0	ID=K3A94_CDS-g9076.t1;Name=K3A94_CDS-g9076.t1;Parent=K3A94_transcript-g9076.t1
contig_678	AUGUSTUS	intron	10789599	10789646	1	+	.	ID=K3A94_intron-g9076.t1;Name=K3A94_intron-g9076.t1;Parent=K3A94_transcript-g9076.t1
contig_678	AUGUSTUS	exon	10789647	10789735	.	+	.	ID=K3A94_exon-g9076.t1;Name=K3A94_exon-g9076.t1;Parent=K3A94_transcript-g9076.t1
contig_678	AUGUSTUS	CDS	10789647	10789735	1	+	0	ID=K3A94_CDS-g9076.t1;Name=K3A94_CDS-g9076.t1;Parent=K3A94_transcript-g9076.t1
contig_678	AUGUSTUS	intron	10789736	10789873	1	+	.	ID=K3A94_intron-g9076.t1;Name=K3A94_intron-g9076.t1;Parent=K3A94_transcript-g9076.t1
contig_678	AUGUSTUS	exon	10789874	10789940	.	+	.	ID=K3A94_exon-g9076.t1;Name=K3A94_exon-g9076.t1;Parent=K3A94_transcript-g9076.t1
contig_678	AUGUSTUS	CDS	10789874	10789940	1	+	1	ID=K3A94_CDS-g9076.t1;Name=K3A94_CDS-g9076.t1;Parent=K3A94_transcript-g9076.t1
contig_678	AUGUSTUS	stop_codon	10789938	10789940	.	+	0	ID=K3A94_stop_codon-g9076.t1;Name=K3A94_stop_codon-g9076.t1;Parent=K3A94_transcript-g9076.t1
contig_678	AUGUSTUS	gene	10790427	10791355	0.25	-	.	ID=K3A94_g9077;Name=K3A94_g9077
contig_678	AUGUSTUS	transcript	10790427	10791355	0.25	-	.	ID=K3A94_transcript-g9077.t1;Name=K3A94_transcript-g9077.t1;Parent=K3A94_g9077
contig_678	AUGUSTUS	stop_codon	10790427	10790429	.	-	0	ID=K3A94_stop_codon-g9077.t1;Name=K3A94_stop_codon-g9077.t1;Parent=K3A94_transcript-g9077.t1
contig_678	AUGUSTUS	exon	10790427	10790564	.	-	.	ID=K3A94_exon-g9077.t1;Name=K3A94_exon-g9077.t1;Parent=K3A94_transcript-g9077.t1
contig_678	AUGUSTUS	CDS	10790427	10790564	1	-	0	ID=K3A94_CDS-g9077.t1;Name=K3A94_CDS-g9077.t1;Parent=K3A94_transcript-g9077.t1
contig_678	AUGUSTUS	intron	10790565	10790624	1	-	.	ID=K3A94_intron-g9077.t1;Name=K3A94_intron-g9077.t1;Parent=K3A94_transcript-g9077.t1
contig_678	AUGUSTUS	exon	10790625	10791065	.	-	.	ID=K3A94_exon-g9077.t1;Name=K3A94_exon-g9077.t1;Parent=K3A94_transcript-g9077.t1
contig_678	AUGUSTUS	CDS	10790625	10791065	0.93	-	0	ID=K3A94_CDS-g9077.t1;Name=K3A94_CDS-g9077.t1;Parent=K3A94_transcript-g9077.t1
contig_678	AUGUSTUS	intron	10791066	10791127	1	-	.	ID=K3A94_intron-g9077.t1;Name=K3A94_intron-g9077.t1;Parent=K3A94_transcript-g9077.t1
contig_678	AUGUSTUS	exon	10791128	10791355	.	-	.	ID=K3A94_exon-g9077.t1;Name=K3A94_exon-g9077.t1;Parent=K3A94_transcript-g9077.t1
contig_678	AUGUSTUS	CDS	10791128	10791355	0.26	-	0	ID=K3A94_CDS-g9077.t1;Name=K3A94_CDS-g9077.t1;Parent=K3A94_transcript-g9077.t1
contig_678	AUGUSTUS	start_codon	10791353	10791355	.	-	0	ID=K3A94_start_codon-g9077.t1;Name=K3A94_start_codon-g9077.t1;Parent=K3A94_transcript-g9077.t1
contig_678	AUGUSTUS	gene	10791951	10794238	1	+	.	ID=K3A94_g9078;Name=K3A94_g9078
contig_678	AUGUSTUS	transcript	10791951	10794238	1	+	.	ID=K3A94_transcript-g9078.t1;Name=K3A94_transcript-g9078.t1;Parent=K3A94_g9078
contig_678	AUGUSTUS	start_codon	10791951	10791953	.	+	0	ID=K3A94_start_codon-g9078.t1;Name=K3A94_start_codon-g9078.t1;Parent=K3A94_transcript-g9078.t1
contig_678	AUGUSTUS	exon	10791951	10792056	.	+	.	ID=K3A94_exon-g9078.t1;Name=K3A94_exon-g9078.t1;Parent=K3A94_transcript-g9078.t1
contig_678	AUGUSTUS	CDS	10791951	10792056	1	+	0	ID=K3A94_CDS-g9078.t1;Name=K3A94_CDS-g9078.t1;Parent=K3A94_transcript-g9078.t1
contig_678	AUGUSTUS	intron	10792057	10792125	1	+	.	ID=K3A94_intron-g9078.t1;Name=K3A94_intron-g9078.t1;Parent=K3A94_transcript-g9078.t1
contig_678	AUGUSTUS	exon	10792126	10792227	.	+	.	ID=K3A94_exon-g9078.t1;Name=K3A94_exon-g9078.t1;Parent=K3A94_transcript-g9078.t1
contig_678	AUGUSTUS	CDS	10792126	10792227	1	+	2	ID=K3A94_CDS-g9078.t1;Name=K3A94_CDS-g9078.t1;Parent=K3A94_transcript-g9078.t1
contig_678	AUGUSTUS	intron	10792228	10793411	1	+	.	ID=K3A94_intron-g9078.t1;Name=K3A94_intron-g9078.t1;Parent=K3A94_transcript-g9078.t1
contig_678	AUGUSTUS	exon	10793412	10793625	.	+	.	ID=K3A94_exon-g9078.t1;Name=K3A94_exon-g9078.t1;Parent=K3A94_transcript-g9078.t1
contig_678	AUGUSTUS	CDS	10793412	10793625	1	+	2	ID=K3A94_CDS-g9078.t1;Name=K3A94_CDS-g9078.t1;Parent=K3A94_transcript-g9078.t1
contig_678	AUGUSTUS	intron	10793626	10793793	1	+	.	ID=K3A94_intron-g9078.t1;Name=K3A94_intron-g9078.t1;Parent=K3A94_transcript-g9078.t1
contig_678	AUGUSTUS	exon	10793794	10794238	.	+	.	ID=K3A94_exon-g9078.t1;Name=K3A94_exon-g9078.t1;Parent=K3A94_transcript-g9078.t1
contig_678	AUGUSTUS	CDS	10793794	10794238	1	+	1	ID=K3A94_CDS-g9078.t1;Name=K3A94_CDS-g9078.t1;Parent=K3A94_transcript-g9078.t1
contig_678	AUGUSTUS	stop_codon	10794236	10794238	.	+	0	ID=K3A94_stop_codon-g9078.t1;Name=K3A94_stop_codon-g9078.t1;Parent=K3A94_transcript-g9078.t1
contig_678	AUGUSTUS	gene	10796192	10800148	0.25	-	.	ID=K3A94_g9079;Name=K3A94_g9079
contig_678	AUGUSTUS	transcript	10796192	10800148	0.25	-	.	ID=K3A94_transcript-g9079.t1;Name=K3A94_transcript-g9079.t1;Parent=K3A94_g9079
contig_678	AUGUSTUS	stop_codon	10796192	10796194	.	-	0	ID=K3A94_stop_codon-g9079.t1;Name=K3A94_stop_codon-g9079.t1;Parent=K3A94_transcript-g9079.t1
contig_678	AUGUSTUS	exon	10796192	10796224	.	-	.	ID=K3A94_exon-g9079.t1;Name=K3A94_exon-g9079.t1;Parent=K3A94_transcript-g9079.t1
contig_678	AUGUSTUS	CDS	10796192	10796224	0.33	-	0	ID=K3A94_CDS-g9079.t1;Name=K3A94_CDS-g9079.t1;Parent=K3A94_transcript-g9079.t1
contig_678	AUGUSTUS	intron	10796225	10796315	0.33	-	.	ID=K3A94_intron-g9079.t1;Name=K3A94_intron-g9079.t1;Parent=K3A94_transcript-g9079.t1
contig_678	AUGUSTUS	exon	10796316	10797805	.	-	.	ID=K3A94_exon-g9079.t1;Name=K3A94_exon-g9079.t1;Parent=K3A94_transcript-g9079.t1
contig_678	AUGUSTUS	CDS	10796316	10797805	0.91	-	2	ID=K3A94_CDS-g9079.t1;Name=K3A94_CDS-g9079.t1;Parent=K3A94_transcript-g9079.t1
contig_678	AUGUSTUS	intron	10797806	10797859	0.99	-	.	ID=K3A94_intron-g9079.t1;Name=K3A94_intron-g9079.t1;Parent=K3A94_transcript-g9079.t1
contig_678	AUGUSTUS	exon	10797860	10798568	.	-	.	ID=K3A94_exon-g9079.t1;Name=K3A94_exon-g9079.t1;Parent=K3A94_transcript-g9079.t1
contig_678	AUGUSTUS	CDS	10797860	10798568	0.99	-	0	ID=K3A94_CDS-g9079.t1;Name=K3A94_CDS-g9079.t1;Parent=K3A94_transcript-g9079.t1
contig_678	AUGUSTUS	intron	10798569	10798659	1	-	.	ID=K3A94_intron-g9079.t1;Name=K3A94_intron-g9079.t1;Parent=K3A94_transcript-g9079.t1
contig_678	AUGUSTUS	exon	10798660	10798986	.	-	.	ID=K3A94_exon-g9079.t1;Name=K3A94_exon-g9079.t1;Parent=K3A94_transcript-g9079.t1
contig_678	AUGUSTUS	CDS	10798660	10798986	1	-	0	ID=K3A94_CDS-g9079.t1;Name=K3A94_CDS-g9079.t1;Parent=K3A94_transcript-g9079.t1
contig_678	AUGUSTUS	intron	10798987	10799045	1	-	.	ID=K3A94_intron-g9079.t1;Name=K3A94_intron-g9079.t1;Parent=K3A94_transcript-g9079.t1
contig_678	AUGUSTUS	exon	10799046	10799201	.	-	.	ID=K3A94_exon-g9079.t1;Name=K3A94_exon-g9079.t1;Parent=K3A94_transcript-g9079.t1
contig_678	AUGUSTUS	CDS	10799046	10799201	0.99	-	0	ID=K3A94_CDS-g9079.t1;Name=K3A94_CDS-g9079.t1;Parent=K3A94_transcript-g9079.t1
contig_678	AUGUSTUS	intron	10799202	10799260	1	-	.	ID=K3A94_intron-g9079.t1;Name=K3A94_intron-g9079.t1;Parent=K3A94_transcript-g9079.t1
contig_678	AUGUSTUS	exon	10799261	10799452	.	-	.	ID=K3A94_exon-g9079.t1;Name=K3A94_exon-g9079.t1;Parent=K3A94_transcript-g9079.t1
contig_678	AUGUSTUS	CDS	10799261	10799452	1	-	0	ID=K3A94_CDS-g9079.t1;Name=K3A94_CDS-g9079.t1;Parent=K3A94_transcript-g9079.t1
contig_678	AUGUSTUS	intron	10799453	10799918	1	-	.	ID=K3A94_intron-g9079.t1;Name=K3A94_intron-g9079.t1;Parent=K3A94_transcript-g9079.t1
contig_678	AUGUSTUS	exon	10799919	10799947	.	-	.	ID=K3A94_exon-g9079.t1;Name=K3A94_exon-g9079.t1;Parent=K3A94_transcript-g9079.t1
contig_678	AUGUSTUS	CDS	10799919	10799947	0.65	-	2	ID=K3A94_CDS-g9079.t1;Name=K3A94_CDS-g9079.t1;Parent=K3A94_transcript-g9079.t1
contig_678	AUGUSTUS	intron	10799948	10800005	0.65	-	.	ID=K3A94_intron-g9079.t1;Name=K3A94_intron-g9079.t1;Parent=K3A94_transcript-g9079.t1
contig_678	AUGUSTUS	exon	10800006	10800019	.	-	.	ID=K3A94_exon-g9079.t1;Name=K3A94_exon-g9079.t1;Parent=K3A94_transcript-g9079.t1
contig_678	AUGUSTUS	CDS	10800006	10800019	1	-	1	ID=K3A94_CDS-g9079.t1;Name=K3A94_CDS-g9079.t1;Parent=K3A94_transcript-g9079.t1
contig_678	AUGUSTUS	intron	10800020	10800128	1	-	.	ID=K3A94_intron-g9079.t1;Name=K3A94_intron-g9079.t1;Parent=K3A94_transcript-g9079.t1
contig_678	AUGUSTUS	exon	10800129	10800148	.	-	.	ID=K3A94_exon-g9079.t1;Name=K3A94_exon-g9079.t1;Parent=K3A94_transcript-g9079.t1
contig_678	AUGUSTUS	CDS	10800129	10800148	1	-	0	ID=K3A94_CDS-g9079.t1;Name=K3A94_CDS-g9079.t1;Parent=K3A94_transcript-g9079.t1
contig_678	AUGUSTUS	start_codon	10800146	10800148	.	-	0	ID=K3A94_start_codon-g9079.t1;Name=K3A94_start_codon-g9079.t1;Parent=K3A94_transcript-g9079.t1
contig_678	AUGUSTUS	gene	10800322	10801815	1	+	.	ID=K3A94_g9080;Name=K3A94_g9080
contig_678	AUGUSTUS	transcript	10800322	10801815	1	+	.	ID=K3A94_transcript-g9080.t1;Name=K3A94_transcript-g9080.t1;Parent=K3A94_g9080
contig_678	AUGUSTUS	start_codon	10800322	10800324	.	+	0	ID=K3A94_start_codon-g9080.t1;Name=K3A94_start_codon-g9080.t1;Parent=K3A94_transcript-g9080.t1
contig_678	AUGUSTUS	exon	10800322	10800354	.	+	.	ID=K3A94_exon-g9080.t1;Name=K3A94_exon-g9080.t1;Parent=K3A94_transcript-g9080.t1
contig_678	AUGUSTUS	CDS	10800322	10800354	1	+	0	ID=K3A94_CDS-g9080.t1;Name=K3A94_CDS-g9080.t1;Parent=K3A94_transcript-g9080.t1
contig_678	AUGUSTUS	intron	10800355	10800411	1	+	.	ID=K3A94_intron-g9080.t1;Name=K3A94_intron-g9080.t1;Parent=K3A94_transcript-g9080.t1
contig_678	AUGUSTUS	exon	10800412	10800648	.	+	.	ID=K3A94_exon-g9080.t1;Name=K3A94_exon-g9080.t1;Parent=K3A94_transcript-g9080.t1
contig_678	AUGUSTUS	CDS	10800412	10800648	1	+	0	ID=K3A94_CDS-g9080.t1;Name=K3A94_CDS-g9080.t1;Parent=K3A94_transcript-g9080.t1
contig_678	AUGUSTUS	intron	10800649	10800700	1	+	.	ID=K3A94_intron-g9080.t1;Name=K3A94_intron-g9080.t1;Parent=K3A94_transcript-g9080.t1
contig_678	AUGUSTUS	exon	10800701	10801135	.	+	.	ID=K3A94_exon-g9080.t1;Name=K3A94_exon-g9080.t1;Parent=K3A94_transcript-g9080.t1
contig_678	AUGUSTUS	CDS	10800701	10801135	1	+	0	ID=K3A94_CDS-g9080.t1;Name=K3A94_CDS-g9080.t1;Parent=K3A94_transcript-g9080.t1
contig_678	GeneMark.hmm	gene	10800851	10801815	.	+	.	ID=K3A94_823_g;Name=K3A94_823_g
contig_678	GeneMark.hmm	transcript	10800851	10801815	.	+	.	ID=K3A94_transcript-823_t;Name=K3A94_transcript-823_t;Parent=K3A94_823_g
contig_678	GeneMark.hmm	start_codon	10800851	10800853	.	+	0	ID=K3A94_start_codon-823_t;Name=K3A94_start_codon-823_t;Parent=K3A94_transcript-823_t
contig_678	GeneMark.hmm	exon	10800851	10801135	0	+	.	ID=K3A94_exon-823_t;Name=K3A94_exon-823_t;Parent=K3A94_transcript-823_t
contig_678	GeneMark.hmm	CDS	10800851	10801135	.	+	0	ID=K3A94_CDS-823_t;Name=K3A94_CDS-823_t;Parent=K3A94_transcript-823_t
contig_678	AUGUSTUS	intron	10801136	10801737	1	+	.	ID=K3A94_intron-g9080.t1;Name=K3A94_intron-g9080.t1;Parent=K3A94_transcript-g9080.t1
contig_678	AUGUSTUS	exon	10801738	10801815	.	+	.	ID=K3A94_exon-g9080.t1;Name=K3A94_exon-g9080.t1;Parent=K3A94_transcript-g9080.t1
contig_678	GeneMark.hmm	exon	10801738	10801815	0	+	.	ID=K3A94_exon-823_t;Name=K3A94_exon-823_t;Parent=K3A94_transcript-823_t
contig_678	AUGUSTUS	CDS	10801738	10801815	1	+	0	ID=K3A94_CDS-g9080.t1;Name=K3A94_CDS-g9080.t1;Parent=K3A94_transcript-g9080.t1
contig_678	GeneMark.hmm	CDS	10801738	10801815	.	+	0	ID=K3A94_CDS-823_t;Name=K3A94_CDS-823_t;Parent=K3A94_transcript-823_t
contig_678	AUGUSTUS	stop_codon	10801813	10801815	.	+	0	ID=K3A94_stop_codon-g9080.t1;Name=K3A94_stop_codon-g9080.t1;Parent=K3A94_transcript-g9080.t1
contig_678	GeneMark.hmm	stop_codon	10801813	10801815	.	+	0	ID=K3A94_stop_codon-823_t;Name=K3A94_stop_codon-823_t;Parent=K3A94_transcript-823_t
contig_678	AUGUSTUS	gene	10802779	10811729	0.41	-	.	ID=K3A94_g9081;Name=K3A94_g9081
contig_678	AUGUSTUS	transcript	10802779	10811729	0.41	-	.	ID=K3A94_transcript-g9081.t1;Name=K3A94_transcript-g9081.t1;Parent=K3A94_g9081
contig_678	AUGUSTUS	stop_codon	10802779	10802781	.	-	0	ID=K3A94_stop_codon-g9081.t1;Name=K3A94_stop_codon-g9081.t1;Parent=K3A94_transcript-g9081.t1
contig_678	AUGUSTUS	exon	10802779	10802929	.	-	.	ID=K3A94_exon-g9081.t1;Name=K3A94_exon-g9081.t1;Parent=K3A94_transcript-g9081.t1
contig_678	AUGUSTUS	CDS	10802779	10802929	1	-	1	ID=K3A94_CDS-g9081.t1;Name=K3A94_CDS-g9081.t1;Parent=K3A94_transcript-g9081.t1
contig_678	AUGUSTUS	intron	10802930	10803011	1	-	.	ID=K3A94_intron-g9081.t1;Name=K3A94_intron-g9081.t1;Parent=K3A94_transcript-g9081.t1
contig_678	AUGUSTUS	exon	10803012	10803208	.	-	.	ID=K3A94_exon-g9081.t1;Name=K3A94_exon-g9081.t1;Parent=K3A94_transcript-g9081.t1
contig_678	AUGUSTUS	CDS	10803012	10803208	1	-	0	ID=K3A94_CDS-g9081.t1;Name=K3A94_CDS-g9081.t1;Parent=K3A94_transcript-g9081.t1
contig_678	AUGUSTUS	intron	10803209	10803903	1	-	.	ID=K3A94_intron-g9081.t1;Name=K3A94_intron-g9081.t1;Parent=K3A94_transcript-g9081.t1
contig_678	AUGUSTUS	exon	10803904	10804081	.	-	.	ID=K3A94_exon-g9081.t1;Name=K3A94_exon-g9081.t1;Parent=K3A94_transcript-g9081.t1
contig_678	AUGUSTUS	CDS	10803904	10804081	1	-	1	ID=K3A94_CDS-g9081.t1;Name=K3A94_CDS-g9081.t1;Parent=K3A94_transcript-g9081.t1
contig_678	AUGUSTUS	intron	10804082	10804137	1	-	.	ID=K3A94_intron-g9081.t1;Name=K3A94_intron-g9081.t1;Parent=K3A94_transcript-g9081.t1
contig_678	AUGUSTUS	exon	10804138	10804308	.	-	.	ID=K3A94_exon-g9081.t1;Name=K3A94_exon-g9081.t1;Parent=K3A94_transcript-g9081.t1
contig_678	AUGUSTUS	CDS	10804138	10804308	1	-	1	ID=K3A94_CDS-g9081.t1;Name=K3A94_CDS-g9081.t1;Parent=K3A94_transcript-g9081.t1
contig_678	AUGUSTUS	intron	10804309	10804364	1	-	.	ID=K3A94_intron-g9081.t1;Name=K3A94_intron-g9081.t1;Parent=K3A94_transcript-g9081.t1
contig_678	AUGUSTUS	exon	10804365	10804556	.	-	.	ID=K3A94_exon-g9081.t1;Name=K3A94_exon-g9081.t1;Parent=K3A94_transcript-g9081.t1
contig_678	AUGUSTUS	CDS	10804365	10804556	1	-	1	ID=K3A94_CDS-g9081.t1;Name=K3A94_CDS-g9081.t1;Parent=K3A94_transcript-g9081.t1
contig_678	AUGUSTUS	intron	10804557	10804604	1	-	.	ID=K3A94_intron-g9081.t1;Name=K3A94_intron-g9081.t1;Parent=K3A94_transcript-g9081.t1
contig_678	AUGUSTUS	exon	10804605	10804780	.	-	.	ID=K3A94_exon-g9081.t1;Name=K3A94_exon-g9081.t1;Parent=K3A94_transcript-g9081.t1
contig_678	AUGUSTUS	CDS	10804605	10804780	0.99	-	0	ID=K3A94_CDS-g9081.t1;Name=K3A94_CDS-g9081.t1;Parent=K3A94_transcript-g9081.t1
contig_678	AUGUSTUS	intron	10804781	10804837	1	-	.	ID=K3A94_intron-g9081.t1;Name=K3A94_intron-g9081.t1;Parent=K3A94_transcript-g9081.t1
contig_678	AUGUSTUS	exon	10804838	10805062	.	-	.	ID=K3A94_exon-g9081.t1;Name=K3A94_exon-g9081.t1;Parent=K3A94_transcript-g9081.t1
contig_678	AUGUSTUS	CDS	10804838	10805062	1	-	0	ID=K3A94_CDS-g9081.t1;Name=K3A94_CDS-g9081.t1;Parent=K3A94_transcript-g9081.t1
contig_678	AUGUSTUS	intron	10805063	10805114	1	-	.	ID=K3A94_intron-g9081.t1;Name=K3A94_intron-g9081.t1;Parent=K3A94_transcript-g9081.t1
contig_678	AUGUSTUS	exon	10805115	10805264	.	-	.	ID=K3A94_exon-g9081.t1;Name=K3A94_exon-g9081.t1;Parent=K3A94_transcript-g9081.t1
contig_678	AUGUSTUS	CDS	10805115	10805264	1	-	0	ID=K3A94_CDS-g9081.t1;Name=K3A94_CDS-g9081.t1;Parent=K3A94_transcript-g9081.t1
contig_678	AUGUSTUS	intron	10805265	10805323	1	-	.	ID=K3A94_intron-g9081.t1;Name=K3A94_intron-g9081.t1;Parent=K3A94_transcript-g9081.t1
contig_678	AUGUSTUS	exon	10805324	10805601	.	-	.	ID=K3A94_exon-g9081.t1;Name=K3A94_exon-g9081.t1;Parent=K3A94_transcript-g9081.t1
contig_678	AUGUSTUS	CDS	10805324	10805601	1	-	2	ID=K3A94_CDS-g9081.t1;Name=K3A94_CDS-g9081.t1;Parent=K3A94_transcript-g9081.t1
contig_678	AUGUSTUS	intron	10805602	10805663	1	-	.	ID=K3A94_intron-g9081.t1;Name=K3A94_intron-g9081.t1;Parent=K3A94_transcript-g9081.t1
contig_678	AUGUSTUS	exon	10805664	10805672	.	-	.	ID=K3A94_exon-g9081.t1;Name=K3A94_exon-g9081.t1;Parent=K3A94_transcript-g9081.t1
contig_678	AUGUSTUS	CDS	10805664	10805672	0.68	-	2	ID=K3A94_CDS-g9081.t1;Name=K3A94_CDS-g9081.t1;Parent=K3A94_transcript-g9081.t1
contig_678	AUGUSTUS	intron	10805673	10807824	0.41	-	.	ID=K3A94_intron-g9081.t1;Name=K3A94_intron-g9081.t1;Parent=K3A94_transcript-g9081.t1
contig_678	AUGUSTUS	exon	10807825	10807934	.	-	.	ID=K3A94_exon-g9081.t1;Name=K3A94_exon-g9081.t1;Parent=K3A94_transcript-g9081.t1
contig_678	AUGUSTUS	CDS	10807825	10807934	0.41	-	1	ID=K3A94_CDS-g9081.t1;Name=K3A94_CDS-g9081.t1;Parent=K3A94_transcript-g9081.t1
contig_678	AUGUSTUS	intron	10807935	10807995	1	-	.	ID=K3A94_intron-g9081.t1;Name=K3A94_intron-g9081.t1;Parent=K3A94_transcript-g9081.t1
contig_678	AUGUSTUS	exon	10807996	10808192	.	-	.	ID=K3A94_exon-g9081.t1;Name=K3A94_exon-g9081.t1;Parent=K3A94_transcript-g9081.t1
contig_678	AUGUSTUS	CDS	10807996	10808192	1	-	0	ID=K3A94_CDS-g9081.t1;Name=K3A94_CDS-g9081.t1;Parent=K3A94_transcript-g9081.t1
contig_678	AUGUSTUS	intron	10808193	10808285	1	-	.	ID=K3A94_intron-g9081.t1;Name=K3A94_intron-g9081.t1;Parent=K3A94_transcript-g9081.t1
contig_678	AUGUSTUS	exon	10808286	10808463	.	-	.	ID=K3A94_exon-g9081.t1;Name=K3A94_exon-g9081.t1;Parent=K3A94_transcript-g9081.t1
contig_678	AUGUSTUS	CDS	10808286	10808463	1	-	1	ID=K3A94_CDS-g9081.t1;Name=K3A94_CDS-g9081.t1;Parent=K3A94_transcript-g9081.t1
contig_678	AUGUSTUS	intron	10808464	10808536	1	-	.	ID=K3A94_intron-g9081.t1;Name=K3A94_intron-g9081.t1;Parent=K3A94_transcript-g9081.t1
contig_678	AUGUSTUS	exon	10808537	10808707	.	-	.	ID=K3A94_exon-g9081.t1;Name=K3A94_exon-g9081.t1;Parent=K3A94_transcript-g9081.t1
contig_678	AUGUSTUS	CDS	10808537	10808707	1	-	1	ID=K3A94_CDS-g9081.t1;Name=K3A94_CDS-g9081.t1;Parent=K3A94_transcript-g9081.t1
contig_678	AUGUSTUS	intron	10808708	10808769	1	-	.	ID=K3A94_intron-g9081.t1;Name=K3A94_intron-g9081.t1;Parent=K3A94_transcript-g9081.t1
contig_678	AUGUSTUS	exon	10808770	10808961	.	-	.	ID=K3A94_exon-g9081.t1;Name=K3A94_exon-g9081.t1;Parent=K3A94_transcript-g9081.t1
contig_678	AUGUSTUS	CDS	10808770	10808961	1	-	1	ID=K3A94_CDS-g9081.t1;Name=K3A94_CDS-g9081.t1;Parent=K3A94_transcript-g9081.t1
contig_678	AUGUSTUS	intron	10808962	10809374	1	-	.	ID=K3A94_intron-g9081.t1;Name=K3A94_intron-g9081.t1;Parent=K3A94_transcript-g9081.t1
contig_678	AUGUSTUS	exon	10809375	10809550	.	-	.	ID=K3A94_exon-g9081.t1;Name=K3A94_exon-g9081.t1;Parent=K3A94_transcript-g9081.t1
contig_678	AUGUSTUS	CDS	10809375	10809550	1	-	0	ID=K3A94_CDS-g9081.t1;Name=K3A94_CDS-g9081.t1;Parent=K3A94_transcript-g9081.t1
contig_678	AUGUSTUS	intron	10809551	10809626	1	-	.	ID=K3A94_intron-g9081.t1;Name=K3A94_intron-g9081.t1;Parent=K3A94_transcript-g9081.t1
contig_678	AUGUSTUS	exon	10809627	10809851	.	-	.	ID=K3A94_exon-g9081.t1;Name=K3A94_exon-g9081.t1;Parent=K3A94_transcript-g9081.t1
contig_678	AUGUSTUS	CDS	10809627	10809851	1	-	0	ID=K3A94_CDS-g9081.t1;Name=K3A94_CDS-g9081.t1;Parent=K3A94_transcript-g9081.t1
contig_678	AUGUSTUS	intron	10809852	10809919	1	-	.	ID=K3A94_intron-g9081.t1;Name=K3A94_intron-g9081.t1;Parent=K3A94_transcript-g9081.t1
contig_678	AUGUSTUS	exon	10809920	10810069	.	-	.	ID=K3A94_exon-g9081.t1;Name=K3A94_exon-g9081.t1;Parent=K3A94_transcript-g9081.t1
contig_678	AUGUSTUS	CDS	10809920	10810069	1	-	0	ID=K3A94_CDS-g9081.t1;Name=K3A94_CDS-g9081.t1;Parent=K3A94_transcript-g9081.t1
contig_678	AUGUSTUS	intron	10810070	10811305	1	-	.	ID=K3A94_intron-g9081.t1;Name=K3A94_intron-g9081.t1;Parent=K3A94_transcript-g9081.t1
contig_678	AUGUSTUS	exon	10811306	10811586	.	-	.	ID=K3A94_exon-g9081.t1;Name=K3A94_exon-g9081.t1;Parent=K3A94_transcript-g9081.t1
contig_678	AUGUSTUS	CDS	10811306	10811586	1	-	2	ID=K3A94_CDS-g9081.t1;Name=K3A94_CDS-g9081.t1;Parent=K3A94_transcript-g9081.t1
contig_678	AUGUSTUS	intron	10811587	10811662	1	-	.	ID=K3A94_intron-g9081.t1;Name=K3A94_intron-g9081.t1;Parent=K3A94_transcript-g9081.t1
contig_678	AUGUSTUS	exon	10811663	10811729	.	-	.	ID=K3A94_exon-g9081.t1;Name=K3A94_exon-g9081.t1;Parent=K3A94_transcript-g9081.t1
contig_678	AUGUSTUS	CDS	10811663	10811729	1	-	0	ID=K3A94_CDS-g9081.t1;Name=K3A94_CDS-g9081.t1;Parent=K3A94_transcript-g9081.t1
contig_678	AUGUSTUS	start_codon	10811727	10811729	.	-	0	ID=K3A94_start_codon-g9081.t1;Name=K3A94_start_codon-g9081.t1;Parent=K3A94_transcript-g9081.t1
contig_678	AUGUSTUS	gene	10815215	10817068	0.96	-	.	ID=K3A94_g9082;Name=K3A94_g9082
contig_678	AUGUSTUS	transcript	10815215	10817068	0.96	-	.	ID=K3A94_transcript-g9082.t1;Name=K3A94_transcript-g9082.t1;Parent=K3A94_g9082
contig_678	AUGUSTUS	stop_codon	10815215	10815217	.	-	0	ID=K3A94_stop_codon-g9082.t1;Name=K3A94_stop_codon-g9082.t1;Parent=K3A94_transcript-g9082.t1
contig_678	AUGUSTUS	exon	10815215	10815404	.	-	.	ID=K3A94_exon-g9082.t1;Name=K3A94_exon-g9082.t1;Parent=K3A94_transcript-g9082.t1
contig_678	AUGUSTUS	CDS	10815215	10815404	1	-	1	ID=K3A94_CDS-g9082.t1;Name=K3A94_CDS-g9082.t1;Parent=K3A94_transcript-g9082.t1
contig_678	AUGUSTUS	intron	10815405	10815459	1	-	.	ID=K3A94_intron-g9082.t1;Name=K3A94_intron-g9082.t1;Parent=K3A94_transcript-g9082.t1
contig_678	AUGUSTUS	exon	10815460	10815636	.	-	.	ID=K3A94_exon-g9082.t1;Name=K3A94_exon-g9082.t1;Parent=K3A94_transcript-g9082.t1
contig_678	AUGUSTUS	CDS	10815460	10815636	1	-	1	ID=K3A94_CDS-g9082.t1;Name=K3A94_CDS-g9082.t1;Parent=K3A94_transcript-g9082.t1
contig_678	AUGUSTUS	intron	10815637	10815725	1	-	.	ID=K3A94_intron-g9082.t1;Name=K3A94_intron-g9082.t1;Parent=K3A94_transcript-g9082.t1
contig_678	AUGUSTUS	exon	10815726	10815993	.	-	.	ID=K3A94_exon-g9082.t1;Name=K3A94_exon-g9082.t1;Parent=K3A94_transcript-g9082.t1
contig_678	AUGUSTUS	CDS	10815726	10815993	1	-	2	ID=K3A94_CDS-g9082.t1;Name=K3A94_CDS-g9082.t1;Parent=K3A94_transcript-g9082.t1
contig_678	AUGUSTUS	intron	10815994	10816074	1	-	.	ID=K3A94_intron-g9082.t1;Name=K3A94_intron-g9082.t1;Parent=K3A94_transcript-g9082.t1
contig_678	AUGUSTUS	exon	10816075	10816368	.	-	.	ID=K3A94_exon-g9082.t1;Name=K3A94_exon-g9082.t1;Parent=K3A94_transcript-g9082.t1
contig_678	AUGUSTUS	CDS	10816075	10816368	1	-	2	ID=K3A94_CDS-g9082.t1;Name=K3A94_CDS-g9082.t1;Parent=K3A94_transcript-g9082.t1
contig_678	AUGUSTUS	intron	10816369	10816428	1	-	.	ID=K3A94_intron-g9082.t1;Name=K3A94_intron-g9082.t1;Parent=K3A94_transcript-g9082.t1
contig_678	AUGUSTUS	exon	10816429	10816958	.	-	.	ID=K3A94_exon-g9082.t1;Name=K3A94_exon-g9082.t1;Parent=K3A94_transcript-g9082.t1
contig_678	AUGUSTUS	CDS	10816429	10816958	1	-	1	ID=K3A94_CDS-g9082.t1;Name=K3A94_CDS-g9082.t1;Parent=K3A94_transcript-g9082.t1
contig_678	AUGUSTUS	intron	10816959	10817018	1	-	.	ID=K3A94_intron-g9082.t1;Name=K3A94_intron-g9082.t1;Parent=K3A94_transcript-g9082.t1
contig_678	AUGUSTUS	exon	10817019	10817068	.	-	.	ID=K3A94_exon-g9082.t1;Name=K3A94_exon-g9082.t1;Parent=K3A94_transcript-g9082.t1
contig_678	AUGUSTUS	CDS	10817019	10817068	0.96	-	0	ID=K3A94_CDS-g9082.t1;Name=K3A94_CDS-g9082.t1;Parent=K3A94_transcript-g9082.t1
contig_678	AUGUSTUS	start_codon	10817066	10817068	.	-	0	ID=K3A94_start_codon-g9082.t1;Name=K3A94_start_codon-g9082.t1;Parent=K3A94_transcript-g9082.t1
contig_678	AUGUSTUS	gene	10818134	10841648	0.94	+	.	ID=K3A94_g9083;Name=K3A94_g9083
contig_678	AUGUSTUS	transcript	10818134	10841648	0.94	+	.	ID=K3A94_transcript-g9083.t1;Name=K3A94_transcript-g9083.t1;Parent=K3A94_g9083
contig_678	AUGUSTUS	start_codon	10818134	10818136	.	+	0	ID=K3A94_start_codon-g9083.t1;Name=K3A94_start_codon-g9083.t1;Parent=K3A94_transcript-g9083.t1
contig_678	AUGUSTUS	exon	10818134	10818272	.	+	.	ID=K3A94_exon-g9083.t1;Name=K3A94_exon-g9083.t1;Parent=K3A94_transcript-g9083.t1
contig_678	AUGUSTUS	CDS	10818134	10818272	1	+	0	ID=K3A94_CDS-g9083.t1;Name=K3A94_CDS-g9083.t1;Parent=K3A94_transcript-g9083.t1
contig_678	AUGUSTUS	intron	10818273	10824090	1	+	.	ID=K3A94_intron-g9083.t1;Name=K3A94_intron-g9083.t1;Parent=K3A94_transcript-g9083.t1
contig_678	AUGUSTUS	exon	10824091	10824255	.	+	.	ID=K3A94_exon-g9083.t1;Name=K3A94_exon-g9083.t1;Parent=K3A94_transcript-g9083.t1
contig_678	AUGUSTUS	CDS	10824091	10824255	1	+	2	ID=K3A94_CDS-g9083.t1;Name=K3A94_CDS-g9083.t1;Parent=K3A94_transcript-g9083.t1
contig_678	AUGUSTUS	intron	10824256	10832502	1	+	.	ID=K3A94_intron-g9083.t1;Name=K3A94_intron-g9083.t1;Parent=K3A94_transcript-g9083.t1
contig_678	AUGUSTUS	exon	10832503	10832693	.	+	.	ID=K3A94_exon-g9083.t1;Name=K3A94_exon-g9083.t1;Parent=K3A94_transcript-g9083.t1
contig_678	AUGUSTUS	CDS	10832503	10832693	1	+	2	ID=K3A94_CDS-g9083.t1;Name=K3A94_CDS-g9083.t1;Parent=K3A94_transcript-g9083.t1
contig_678	AUGUSTUS	intron	10832694	10835917	1	+	.	ID=K3A94_intron-g9083.t1;Name=K3A94_intron-g9083.t1;Parent=K3A94_transcript-g9083.t1
contig_678	AUGUSTUS	exon	10835918	10836117	.	+	.	ID=K3A94_exon-g9083.t1;Name=K3A94_exon-g9083.t1;Parent=K3A94_transcript-g9083.t1
contig_678	AUGUSTUS	CDS	10835918	10836117	1	+	0	ID=K3A94_CDS-g9083.t1;Name=K3A94_CDS-g9083.t1;Parent=K3A94_transcript-g9083.t1
contig_678	AUGUSTUS	intron	10836118	10836274	1	+	.	ID=K3A94_intron-g9083.t1;Name=K3A94_intron-g9083.t1;Parent=K3A94_transcript-g9083.t1
contig_678	AUGUSTUS	exon	10836275	10836590	.	+	.	ID=K3A94_exon-g9083.t1;Name=K3A94_exon-g9083.t1;Parent=K3A94_transcript-g9083.t1
contig_678	AUGUSTUS	CDS	10836275	10836590	1	+	1	ID=K3A94_CDS-g9083.t1;Name=K3A94_CDS-g9083.t1;Parent=K3A94_transcript-g9083.t1
contig_678	AUGUSTUS	intron	10836591	10839587	1	+	.	ID=K3A94_intron-g9083.t1;Name=K3A94_intron-g9083.t1;Parent=K3A94_transcript-g9083.t1
contig_678	AUGUSTUS	exon	10839588	10839751	.	+	.	ID=K3A94_exon-g9083.t1;Name=K3A94_exon-g9083.t1;Parent=K3A94_transcript-g9083.t1
contig_678	AUGUSTUS	CDS	10839588	10839751	1	+	0	ID=K3A94_CDS-g9083.t1;Name=K3A94_CDS-g9083.t1;Parent=K3A94_transcript-g9083.t1
contig_678	AUGUSTUS	intron	10839752	10839807	1	+	.	ID=K3A94_intron-g9083.t1;Name=K3A94_intron-g9083.t1;Parent=K3A94_transcript-g9083.t1
contig_678	AUGUSTUS	exon	10839808	10840170	.	+	.	ID=K3A94_exon-g9083.t1;Name=K3A94_exon-g9083.t1;Parent=K3A94_transcript-g9083.t1
contig_678	AUGUSTUS	CDS	10839808	10840170	0.94	+	1	ID=K3A94_CDS-g9083.t1;Name=K3A94_CDS-g9083.t1;Parent=K3A94_transcript-g9083.t1
contig_678	AUGUSTUS	intron	10840171	10840269	1	+	.	ID=K3A94_intron-g9083.t1;Name=K3A94_intron-g9083.t1;Parent=K3A94_transcript-g9083.t1
contig_678	AUGUSTUS	exon	10840270	10840395	.	+	.	ID=K3A94_exon-g9083.t1;Name=K3A94_exon-g9083.t1;Parent=K3A94_transcript-g9083.t1
contig_678	AUGUSTUS	CDS	10840270	10840395	1	+	1	ID=K3A94_CDS-g9083.t1;Name=K3A94_CDS-g9083.t1;Parent=K3A94_transcript-g9083.t1
contig_678	AUGUSTUS	intron	10840396	10840521	1	+	.	ID=K3A94_intron-g9083.t1;Name=K3A94_intron-g9083.t1;Parent=K3A94_transcript-g9083.t1
contig_678	AUGUSTUS	exon	10840522	10840727	.	+	.	ID=K3A94_exon-g9083.t1;Name=K3A94_exon-g9083.t1;Parent=K3A94_transcript-g9083.t1
contig_678	AUGUSTUS	CDS	10840522	10840727	1	+	1	ID=K3A94_CDS-g9083.t1;Name=K3A94_CDS-g9083.t1;Parent=K3A94_transcript-g9083.t1
contig_678	AUGUSTUS	intron	10840728	10840789	1	+	.	ID=K3A94_intron-g9083.t1;Name=K3A94_intron-g9083.t1;Parent=K3A94_transcript-g9083.t1
contig_678	AUGUSTUS	exon	10840790	10840932	.	+	.	ID=K3A94_exon-g9083.t1;Name=K3A94_exon-g9083.t1;Parent=K3A94_transcript-g9083.t1
contig_678	AUGUSTUS	CDS	10840790	10840932	1	+	2	ID=K3A94_CDS-g9083.t1;Name=K3A94_CDS-g9083.t1;Parent=K3A94_transcript-g9083.t1
contig_678	AUGUSTUS	intron	10840933	10841003	1	+	.	ID=K3A94_intron-g9083.t1;Name=K3A94_intron-g9083.t1;Parent=K3A94_transcript-g9083.t1
contig_678	AUGUSTUS	exon	10841004	10841106	.	+	.	ID=K3A94_exon-g9083.t1;Name=K3A94_exon-g9083.t1;Parent=K3A94_transcript-g9083.t1
contig_678	AUGUSTUS	CDS	10841004	10841106	1	+	0	ID=K3A94_CDS-g9083.t1;Name=K3A94_CDS-g9083.t1;Parent=K3A94_transcript-g9083.t1
contig_678	AUGUSTUS	intron	10841107	10841577	1	+	.	ID=K3A94_intron-g9083.t1;Name=K3A94_intron-g9083.t1;Parent=K3A94_transcript-g9083.t1
contig_678	AUGUSTUS	exon	10841578	10841648	.	+	.	ID=K3A94_exon-g9083.t1;Name=K3A94_exon-g9083.t1;Parent=K3A94_transcript-g9083.t1
contig_678	AUGUSTUS	CDS	10841578	10841648	1	+	2	ID=K3A94_CDS-g9083.t1;Name=K3A94_CDS-g9083.t1;Parent=K3A94_transcript-g9083.t1
contig_678	AUGUSTUS	stop_codon	10841646	10841648	.	+	0	ID=K3A94_stop_codon-g9083.t1;Name=K3A94_stop_codon-g9083.t1;Parent=K3A94_transcript-g9083.t1
contig_678	AUGUSTUS	gene	10842958	10844305	1	-	.	ID=K3A94_g9084;Name=K3A94_g9084
contig_678	AUGUSTUS	transcript	10842958	10844305	1	-	.	ID=K3A94_transcript-g9084.t1;Name=K3A94_transcript-g9084.t1;Parent=K3A94_g9084
contig_678	AUGUSTUS	stop_codon	10842958	10842960	.	-	0	ID=K3A94_stop_codon-g9084.t1;Name=K3A94_stop_codon-g9084.t1;Parent=K3A94_transcript-g9084.t1
contig_678	AUGUSTUS	exon	10842958	10843071	.	-	.	ID=K3A94_exon-g9084.t1;Name=K3A94_exon-g9084.t1;Parent=K3A94_transcript-g9084.t1
contig_678	AUGUSTUS	CDS	10842958	10843071	1	-	0	ID=K3A94_CDS-g9084.t1;Name=K3A94_CDS-g9084.t1;Parent=K3A94_transcript-g9084.t1
contig_678	AUGUSTUS	intron	10843072	10843128	1	-	.	ID=K3A94_intron-g9084.t1;Name=K3A94_intron-g9084.t1;Parent=K3A94_transcript-g9084.t1
contig_678	AUGUSTUS	exon	10843129	10843198	.	-	.	ID=K3A94_exon-g9084.t1;Name=K3A94_exon-g9084.t1;Parent=K3A94_transcript-g9084.t1
contig_678	AUGUSTUS	CDS	10843129	10843198	1	-	1	ID=K3A94_CDS-g9084.t1;Name=K3A94_CDS-g9084.t1;Parent=K3A94_transcript-g9084.t1
contig_678	AUGUSTUS	intron	10843199	10843255	1	-	.	ID=K3A94_intron-g9084.t1;Name=K3A94_intron-g9084.t1;Parent=K3A94_transcript-g9084.t1
contig_678	AUGUSTUS	exon	10843256	10843702	.	-	.	ID=K3A94_exon-g9084.t1;Name=K3A94_exon-g9084.t1;Parent=K3A94_transcript-g9084.t1
contig_678	AUGUSTUS	CDS	10843256	10843702	1	-	1	ID=K3A94_CDS-g9084.t1;Name=K3A94_CDS-g9084.t1;Parent=K3A94_transcript-g9084.t1
contig_678	AUGUSTUS	intron	10843703	10843755	1	-	.	ID=K3A94_intron-g9084.t1;Name=K3A94_intron-g9084.t1;Parent=K3A94_transcript-g9084.t1
contig_678	AUGUSTUS	exon	10843756	10843943	.	-	.	ID=K3A94_exon-g9084.t1;Name=K3A94_exon-g9084.t1;Parent=K3A94_transcript-g9084.t1
contig_678	AUGUSTUS	CDS	10843756	10843943	1	-	0	ID=K3A94_CDS-g9084.t1;Name=K3A94_CDS-g9084.t1;Parent=K3A94_transcript-g9084.t1
contig_678	AUGUSTUS	intron	10843944	10844176	1	-	.	ID=K3A94_intron-g9084.t1;Name=K3A94_intron-g9084.t1;Parent=K3A94_transcript-g9084.t1
contig_678	AUGUSTUS	exon	10844177	10844305	.	-	.	ID=K3A94_exon-g9084.t1;Name=K3A94_exon-g9084.t1;Parent=K3A94_transcript-g9084.t1
contig_678	AUGUSTUS	CDS	10844177	10844305	1	-	0	ID=K3A94_CDS-g9084.t1;Name=K3A94_CDS-g9084.t1;Parent=K3A94_transcript-g9084.t1
contig_678	AUGUSTUS	start_codon	10844303	10844305	.	-	0	ID=K3A94_start_codon-g9084.t1;Name=K3A94_start_codon-g9084.t1;Parent=K3A94_transcript-g9084.t1
contig_678	AUGUSTUS	gene	10845817	10853200	0.82	-	.	ID=K3A94_g9085;Name=K3A94_g9085
contig_678	AUGUSTUS	transcript	10845817	10853200	0.82	-	.	ID=K3A94_transcript-g9085.t1;Name=K3A94_transcript-g9085.t1;Parent=K3A94_g9085
contig_678	AUGUSTUS	stop_codon	10845817	10845819	.	-	0	ID=K3A94_stop_codon-g9085.t1;Name=K3A94_stop_codon-g9085.t1;Parent=K3A94_transcript-g9085.t1
contig_678	AUGUSTUS	exon	10845817	10845980	.	-	.	ID=K3A94_exon-g9085.t1;Name=K3A94_exon-g9085.t1;Parent=K3A94_transcript-g9085.t1
contig_678	AUGUSTUS	CDS	10845817	10845980	1	-	2	ID=K3A94_CDS-g9085.t1;Name=K3A94_CDS-g9085.t1;Parent=K3A94_transcript-g9085.t1
contig_678	AUGUSTUS	intron	10845981	10846334	1	-	.	ID=K3A94_intron-g9085.t1;Name=K3A94_intron-g9085.t1;Parent=K3A94_transcript-g9085.t1
contig_678	AUGUSTUS	exon	10846335	10846646	.	-	.	ID=K3A94_exon-g9085.t1;Name=K3A94_exon-g9085.t1;Parent=K3A94_transcript-g9085.t1
contig_678	AUGUSTUS	CDS	10846335	10846646	1	-	2	ID=K3A94_CDS-g9085.t1;Name=K3A94_CDS-g9085.t1;Parent=K3A94_transcript-g9085.t1
contig_678	AUGUSTUS	intron	10846647	10853040	1	-	.	ID=K3A94_intron-g9085.t1;Name=K3A94_intron-g9085.t1;Parent=K3A94_transcript-g9085.t1
contig_678	AUGUSTUS	exon	10853041	10853200	.	-	.	ID=K3A94_exon-g9085.t1;Name=K3A94_exon-g9085.t1;Parent=K3A94_transcript-g9085.t1
contig_678	AUGUSTUS	CDS	10853041	10853200	0.82	-	0	ID=K3A94_CDS-g9085.t1;Name=K3A94_CDS-g9085.t1;Parent=K3A94_transcript-g9085.t1
contig_678	AUGUSTUS	start_codon	10853198	10853200	.	-	0	ID=K3A94_start_codon-g9085.t1;Name=K3A94_start_codon-g9085.t1;Parent=K3A94_transcript-g9085.t1
contig_678	AUGUSTUS	gene	10869095	10876131	1	+	.	ID=K3A94_g9086;Name=K3A94_g9086
contig_678	AUGUSTUS	transcript	10869095	10876131	1	+	.	ID=K3A94_transcript-g9086.t1;Name=K3A94_transcript-g9086.t1;Parent=K3A94_g9086
contig_678	AUGUSTUS	start_codon	10869095	10869097	.	+	0	ID=K3A94_start_codon-g9086.t1;Name=K3A94_start_codon-g9086.t1;Parent=K3A94_transcript-g9086.t1
contig_678	AUGUSTUS	exon	10869095	10869692	.	+	.	ID=K3A94_exon-g9086.t1;Name=K3A94_exon-g9086.t1;Parent=K3A94_transcript-g9086.t1
contig_678	AUGUSTUS	CDS	10869095	10869692	1	+	0	ID=K3A94_CDS-g9086.t1;Name=K3A94_CDS-g9086.t1;Parent=K3A94_transcript-g9086.t1
contig_678	AUGUSTUS	intron	10869693	10875600	1	+	.	ID=K3A94_intron-g9086.t1;Name=K3A94_intron-g9086.t1;Parent=K3A94_transcript-g9086.t1
contig_678	AUGUSTUS	exon	10875601	10875841	.	+	.	ID=K3A94_exon-g9086.t1;Name=K3A94_exon-g9086.t1;Parent=K3A94_transcript-g9086.t1
contig_678	AUGUSTUS	CDS	10875601	10875841	1	+	2	ID=K3A94_CDS-g9086.t1;Name=K3A94_CDS-g9086.t1;Parent=K3A94_transcript-g9086.t1
contig_678	AUGUSTUS	intron	10875842	10875905	1	+	.	ID=K3A94_intron-g9086.t1;Name=K3A94_intron-g9086.t1;Parent=K3A94_transcript-g9086.t1
contig_678	AUGUSTUS	exon	10875906	10876131	.	+	.	ID=K3A94_exon-g9086.t1;Name=K3A94_exon-g9086.t1;Parent=K3A94_transcript-g9086.t1
contig_678	AUGUSTUS	CDS	10875906	10876131	1	+	1	ID=K3A94_CDS-g9086.t1;Name=K3A94_CDS-g9086.t1;Parent=K3A94_transcript-g9086.t1
contig_678	AUGUSTUS	stop_codon	10876129	10876131	.	+	0	ID=K3A94_stop_codon-g9086.t1;Name=K3A94_stop_codon-g9086.t1;Parent=K3A94_transcript-g9086.t1
contig_678	AUGUSTUS	gene	10876925	10889836	0.22	-	.	ID=K3A94_g9087;Name=K3A94_g9087
contig_678	AUGUSTUS	transcript	10876925	10889836	0.22	-	.	ID=K3A94_transcript-g9087.t1;Name=K3A94_transcript-g9087.t1;Parent=K3A94_g9087
contig_678	AUGUSTUS	stop_codon	10876925	10876927	.	-	0	ID=K3A94_stop_codon-g9087.t1;Name=K3A94_stop_codon-g9087.t1;Parent=K3A94_transcript-g9087.t1
contig_678	AUGUSTUS	exon	10876925	10877269	.	-	.	ID=K3A94_exon-g9087.t1;Name=K3A94_exon-g9087.t1;Parent=K3A94_transcript-g9087.t1
contig_678	AUGUSTUS	CDS	10876925	10877269	0.99	-	0	ID=K3A94_CDS-g9087.t1;Name=K3A94_CDS-g9087.t1;Parent=K3A94_transcript-g9087.t1
contig_678	AUGUSTUS	intron	10877270	10877725	1	-	.	ID=K3A94_intron-g9087.t1;Name=K3A94_intron-g9087.t1;Parent=K3A94_transcript-g9087.t1
contig_678	AUGUSTUS	exon	10877726	10877852	.	-	.	ID=K3A94_exon-g9087.t1;Name=K3A94_exon-g9087.t1;Parent=K3A94_transcript-g9087.t1
contig_678	AUGUSTUS	CDS	10877726	10877852	1	-	1	ID=K3A94_CDS-g9087.t1;Name=K3A94_CDS-g9087.t1;Parent=K3A94_transcript-g9087.t1
contig_678	AUGUSTUS	intron	10877853	10877914	1	-	.	ID=K3A94_intron-g9087.t1;Name=K3A94_intron-g9087.t1;Parent=K3A94_transcript-g9087.t1
contig_678	AUGUSTUS	exon	10877915	10878126	.	-	.	ID=K3A94_exon-g9087.t1;Name=K3A94_exon-g9087.t1;Parent=K3A94_transcript-g9087.t1
contig_678	AUGUSTUS	CDS	10877915	10878126	1	-	0	ID=K3A94_CDS-g9087.t1;Name=K3A94_CDS-g9087.t1;Parent=K3A94_transcript-g9087.t1
contig_678	AUGUSTUS	intron	10878127	10878191	1	-	.	ID=K3A94_intron-g9087.t1;Name=K3A94_intron-g9087.t1;Parent=K3A94_transcript-g9087.t1
contig_678	AUGUSTUS	exon	10878192	10878491	.	-	.	ID=K3A94_exon-g9087.t1;Name=K3A94_exon-g9087.t1;Parent=K3A94_transcript-g9087.t1
contig_678	AUGUSTUS	CDS	10878192	10878491	1	-	0	ID=K3A94_CDS-g9087.t1;Name=K3A94_CDS-g9087.t1;Parent=K3A94_transcript-g9087.t1
contig_678	AUGUSTUS	intron	10878492	10878554	1	-	.	ID=K3A94_intron-g9087.t1;Name=K3A94_intron-g9087.t1;Parent=K3A94_transcript-g9087.t1
contig_678	AUGUSTUS	exon	10878555	10878785	.	-	.	ID=K3A94_exon-g9087.t1;Name=K3A94_exon-g9087.t1;Parent=K3A94_transcript-g9087.t1
contig_678	AUGUSTUS	CDS	10878555	10878785	1	-	0	ID=K3A94_CDS-g9087.t1;Name=K3A94_CDS-g9087.t1;Parent=K3A94_transcript-g9087.t1
contig_678	AUGUSTUS	intron	10878786	10878851	1	-	.	ID=K3A94_intron-g9087.t1;Name=K3A94_intron-g9087.t1;Parent=K3A94_transcript-g9087.t1
contig_678	AUGUSTUS	exon	10878852	10879182	.	-	.	ID=K3A94_exon-g9087.t1;Name=K3A94_exon-g9087.t1;Parent=K3A94_transcript-g9087.t1
contig_678	AUGUSTUS	CDS	10878852	10879182	1	-	1	ID=K3A94_CDS-g9087.t1;Name=K3A94_CDS-g9087.t1;Parent=K3A94_transcript-g9087.t1
contig_678	AUGUSTUS	intron	10879183	10879427	1	-	.	ID=K3A94_intron-g9087.t1;Name=K3A94_intron-g9087.t1;Parent=K3A94_transcript-g9087.t1
contig_678	AUGUSTUS	exon	10879428	10879616	.	-	.	ID=K3A94_exon-g9087.t1;Name=K3A94_exon-g9087.t1;Parent=K3A94_transcript-g9087.t1
contig_678	AUGUSTUS	CDS	10879428	10879616	1	-	1	ID=K3A94_CDS-g9087.t1;Name=K3A94_CDS-g9087.t1;Parent=K3A94_transcript-g9087.t1
contig_678	AUGUSTUS	intron	10879617	10879677	1	-	.	ID=K3A94_intron-g9087.t1;Name=K3A94_intron-g9087.t1;Parent=K3A94_transcript-g9087.t1
contig_678	AUGUSTUS	exon	10879678	10880087	.	-	.	ID=K3A94_exon-g9087.t1;Name=K3A94_exon-g9087.t1;Parent=K3A94_transcript-g9087.t1
contig_678	AUGUSTUS	CDS	10879678	10880087	1	-	0	ID=K3A94_CDS-g9087.t1;Name=K3A94_CDS-g9087.t1;Parent=K3A94_transcript-g9087.t1
contig_678	AUGUSTUS	intron	10880088	10880157	1	-	.	ID=K3A94_intron-g9087.t1;Name=K3A94_intron-g9087.t1;Parent=K3A94_transcript-g9087.t1
contig_678	AUGUSTUS	exon	10880158	10880335	.	-	.	ID=K3A94_exon-g9087.t1;Name=K3A94_exon-g9087.t1;Parent=K3A94_transcript-g9087.t1
contig_678	AUGUSTUS	CDS	10880158	10880335	1	-	1	ID=K3A94_CDS-g9087.t1;Name=K3A94_CDS-g9087.t1;Parent=K3A94_transcript-g9087.t1
contig_678	AUGUSTUS	intron	10880336	10880392	1	-	.	ID=K3A94_intron-g9087.t1;Name=K3A94_intron-g9087.t1;Parent=K3A94_transcript-g9087.t1
contig_678	AUGUSTUS	exon	10880393	10880632	.	-	.	ID=K3A94_exon-g9087.t1;Name=K3A94_exon-g9087.t1;Parent=K3A94_transcript-g9087.t1
contig_678	AUGUSTUS	CDS	10880393	10880632	1	-	1	ID=K3A94_CDS-g9087.t1;Name=K3A94_CDS-g9087.t1;Parent=K3A94_transcript-g9087.t1
contig_678	AUGUSTUS	intron	10880633	10881163	1	-	.	ID=K3A94_intron-g9087.t1;Name=K3A94_intron-g9087.t1;Parent=K3A94_transcript-g9087.t1
contig_678	AUGUSTUS	exon	10881164	10881278	.	-	.	ID=K3A94_exon-g9087.t1;Name=K3A94_exon-g9087.t1;Parent=K3A94_transcript-g9087.t1
contig_678	AUGUSTUS	CDS	10881164	10881278	1	-	2	ID=K3A94_CDS-g9087.t1;Name=K3A94_CDS-g9087.t1;Parent=K3A94_transcript-g9087.t1
contig_678	AUGUSTUS	intron	10881279	10881329	1	-	.	ID=K3A94_intron-g9087.t1;Name=K3A94_intron-g9087.t1;Parent=K3A94_transcript-g9087.t1
contig_678	AUGUSTUS	exon	10881330	10881549	.	-	.	ID=K3A94_exon-g9087.t1;Name=K3A94_exon-g9087.t1;Parent=K3A94_transcript-g9087.t1
contig_678	AUGUSTUS	CDS	10881330	10881549	1	-	0	ID=K3A94_CDS-g9087.t1;Name=K3A94_CDS-g9087.t1;Parent=K3A94_transcript-g9087.t1
contig_678	AUGUSTUS	intron	10881550	10881598	1	-	.	ID=K3A94_intron-g9087.t1;Name=K3A94_intron-g9087.t1;Parent=K3A94_transcript-g9087.t1
contig_678	AUGUSTUS	exon	10881599	10882241	.	-	.	ID=K3A94_exon-g9087.t1;Name=K3A94_exon-g9087.t1;Parent=K3A94_transcript-g9087.t1
contig_678	AUGUSTUS	CDS	10881599	10882241	1	-	1	ID=K3A94_CDS-g9087.t1;Name=K3A94_CDS-g9087.t1;Parent=K3A94_transcript-g9087.t1
contig_678	AUGUSTUS	intron	10882242	10882297	1	-	.	ID=K3A94_intron-g9087.t1;Name=K3A94_intron-g9087.t1;Parent=K3A94_transcript-g9087.t1
contig_678	AUGUSTUS	exon	10882298	10882578	.	-	.	ID=K3A94_exon-g9087.t1;Name=K3A94_exon-g9087.t1;Parent=K3A94_transcript-g9087.t1
contig_678	AUGUSTUS	CDS	10882298	10882578	1	-	0	ID=K3A94_CDS-g9087.t1;Name=K3A94_CDS-g9087.t1;Parent=K3A94_transcript-g9087.t1
contig_678	AUGUSTUS	intron	10882579	10883390	1	-	.	ID=K3A94_intron-g9087.t1;Name=K3A94_intron-g9087.t1;Parent=K3A94_transcript-g9087.t1
contig_678	AUGUSTUS	exon	10883391	10883648	.	-	.	ID=K3A94_exon-g9087.t1;Name=K3A94_exon-g9087.t1;Parent=K3A94_transcript-g9087.t1
contig_678	AUGUSTUS	CDS	10883391	10883648	1	-	0	ID=K3A94_CDS-g9087.t1;Name=K3A94_CDS-g9087.t1;Parent=K3A94_transcript-g9087.t1
contig_678	AUGUSTUS	intron	10883649	10887444	1	-	.	ID=K3A94_intron-g9087.t1;Name=K3A94_intron-g9087.t1;Parent=K3A94_transcript-g9087.t1
contig_678	AUGUSTUS	exon	10887445	10887610	.	-	.	ID=K3A94_exon-g9087.t1;Name=K3A94_exon-g9087.t1;Parent=K3A94_transcript-g9087.t1
contig_678	AUGUSTUS	CDS	10887445	10887610	1	-	1	ID=K3A94_CDS-g9087.t1;Name=K3A94_CDS-g9087.t1;Parent=K3A94_transcript-g9087.t1
contig_678	AUGUSTUS	intron	10887611	10889508	1	-	.	ID=K3A94_intron-g9087.t1;Name=K3A94_intron-g9087.t1;Parent=K3A94_transcript-g9087.t1
contig_678	AUGUSTUS	exon	10889509	10889732	.	-	.	ID=K3A94_exon-g9087.t1;Name=K3A94_exon-g9087.t1;Parent=K3A94_transcript-g9087.t1
contig_678	AUGUSTUS	CDS	10889509	10889732	0.91	-	0	ID=K3A94_CDS-g9087.t1;Name=K3A94_CDS-g9087.t1;Parent=K3A94_transcript-g9087.t1
contig_678	AUGUSTUS	intron	10889733	10889827	0.22	-	.	ID=K3A94_intron-g9087.t1;Name=K3A94_intron-g9087.t1;Parent=K3A94_transcript-g9087.t1
contig_678	AUGUSTUS	exon	10889828	10889836	.	-	.	ID=K3A94_exon-g9087.t1;Name=K3A94_exon-g9087.t1;Parent=K3A94_transcript-g9087.t1
contig_678	AUGUSTUS	CDS	10889828	10889836	0.22	-	0	ID=K3A94_CDS-g9087.t1;Name=K3A94_CDS-g9087.t1;Parent=K3A94_transcript-g9087.t1
contig_678	AUGUSTUS	start_codon	10889834	10889836	.	-	0	ID=K3A94_start_codon-g9087.t1;Name=K3A94_start_codon-g9087.t1;Parent=K3A94_transcript-g9087.t1
contig_678	AUGUSTUS	gene	10895623	10899748	1	+	.	ID=K3A94_g9088;Name=K3A94_g9088
contig_678	AUGUSTUS	transcript	10895623	10899748	1	+	.	ID=K3A94_transcript-g9088.t1;Name=K3A94_transcript-g9088.t1;Parent=K3A94_g9088
contig_678	AUGUSTUS	start_codon	10895623	10895625	.	+	0	ID=K3A94_start_codon-g9088.t1;Name=K3A94_start_codon-g9088.t1;Parent=K3A94_transcript-g9088.t1
contig_678	AUGUSTUS	exon	10895623	10895700	.	+	.	ID=K3A94_exon-g9088.t1;Name=K3A94_exon-g9088.t1;Parent=K3A94_transcript-g9088.t1
contig_678	AUGUSTUS	CDS	10895623	10895700	1	+	0	ID=K3A94_CDS-g9088.t1;Name=K3A94_CDS-g9088.t1;Parent=K3A94_transcript-g9088.t1
contig_678	AUGUSTUS	intron	10895701	10895783	1	+	.	ID=K3A94_intron-g9088.t1;Name=K3A94_intron-g9088.t1;Parent=K3A94_transcript-g9088.t1
contig_678	AUGUSTUS	exon	10895784	10895914	.	+	.	ID=K3A94_exon-g9088.t1;Name=K3A94_exon-g9088.t1;Parent=K3A94_transcript-g9088.t1
contig_678	AUGUSTUS	CDS	10895784	10895914	1	+	0	ID=K3A94_CDS-g9088.t1;Name=K3A94_CDS-g9088.t1;Parent=K3A94_transcript-g9088.t1
contig_678	AUGUSTUS	intron	10895915	10898824	1	+	.	ID=K3A94_intron-g9088.t1;Name=K3A94_intron-g9088.t1;Parent=K3A94_transcript-g9088.t1
contig_678	AUGUSTUS	exon	10898825	10899087	.	+	.	ID=K3A94_exon-g9088.t1;Name=K3A94_exon-g9088.t1;Parent=K3A94_transcript-g9088.t1
contig_678	AUGUSTUS	CDS	10898825	10899087	1	+	1	ID=K3A94_CDS-g9088.t1;Name=K3A94_CDS-g9088.t1;Parent=K3A94_transcript-g9088.t1
contig_678	AUGUSTUS	intron	10899088	10899238	1	+	.	ID=K3A94_intron-g9088.t1;Name=K3A94_intron-g9088.t1;Parent=K3A94_transcript-g9088.t1
contig_678	AUGUSTUS	exon	10899239	10899344	.	+	.	ID=K3A94_exon-g9088.t1;Name=K3A94_exon-g9088.t1;Parent=K3A94_transcript-g9088.t1
contig_678	AUGUSTUS	CDS	10899239	10899344	1	+	2	ID=K3A94_CDS-g9088.t1;Name=K3A94_CDS-g9088.t1;Parent=K3A94_transcript-g9088.t1
contig_678	AUGUSTUS	intron	10899345	10899404	1	+	.	ID=K3A94_intron-g9088.t1;Name=K3A94_intron-g9088.t1;Parent=K3A94_transcript-g9088.t1
contig_678	AUGUSTUS	exon	10899405	10899556	.	+	.	ID=K3A94_exon-g9088.t1;Name=K3A94_exon-g9088.t1;Parent=K3A94_transcript-g9088.t1
contig_678	AUGUSTUS	CDS	10899405	10899556	1	+	1	ID=K3A94_CDS-g9088.t1;Name=K3A94_CDS-g9088.t1;Parent=K3A94_transcript-g9088.t1
contig_678	AUGUSTUS	intron	10899557	10899614	1	+	.	ID=K3A94_intron-g9088.t1;Name=K3A94_intron-g9088.t1;Parent=K3A94_transcript-g9088.t1
contig_678	AUGUSTUS	exon	10899615	10899748	.	+	.	ID=K3A94_exon-g9088.t1;Name=K3A94_exon-g9088.t1;Parent=K3A94_transcript-g9088.t1
contig_678	AUGUSTUS	CDS	10899615	10899748	1	+	2	ID=K3A94_CDS-g9088.t1;Name=K3A94_CDS-g9088.t1;Parent=K3A94_transcript-g9088.t1
contig_678	AUGUSTUS	stop_codon	10899746	10899748	.	+	0	ID=K3A94_stop_codon-g9088.t1;Name=K3A94_stop_codon-g9088.t1;Parent=K3A94_transcript-g9088.t1
contig_678	AUGUSTUS	gene	10899860	10900761	0.39	-	.	ID=K3A94_g9089;Name=K3A94_g9089
contig_678	AUGUSTUS	transcript	10899860	10900761	0.39	-	.	ID=K3A94_transcript-g9089.t1;Name=K3A94_transcript-g9089.t1;Parent=K3A94_g9089
contig_678	AUGUSTUS	stop_codon	10899860	10899862	.	-	0	ID=K3A94_stop_codon-g9089.t1;Name=K3A94_stop_codon-g9089.t1;Parent=K3A94_transcript-g9089.t1
contig_678	AUGUSTUS	exon	10899860	10899952	.	-	.	ID=K3A94_exon-g9089.t1;Name=K3A94_exon-g9089.t1;Parent=K3A94_transcript-g9089.t1
contig_678	AUGUSTUS	CDS	10899860	10899952	0.39	-	0	ID=K3A94_CDS-g9089.t1;Name=K3A94_CDS-g9089.t1;Parent=K3A94_transcript-g9089.t1
contig_678	AUGUSTUS	intron	10899953	10900119	0.39	-	.	ID=K3A94_intron-g9089.t1;Name=K3A94_intron-g9089.t1;Parent=K3A94_transcript-g9089.t1
contig_678	AUGUSTUS	exon	10900120	10900761	.	-	.	ID=K3A94_exon-g9089.t1;Name=K3A94_exon-g9089.t1;Parent=K3A94_transcript-g9089.t1
contig_678	AUGUSTUS	CDS	10900120	10900761	0.44	-	0	ID=K3A94_CDS-g9089.t1;Name=K3A94_CDS-g9089.t1;Parent=K3A94_transcript-g9089.t1
contig_678	AUGUSTUS	start_codon	10900759	10900761	.	-	0	ID=K3A94_start_codon-g9089.t1;Name=K3A94_start_codon-g9089.t1;Parent=K3A94_transcript-g9089.t1
contig_678	AUGUSTUS	gene	10902334	10913854	1	+	.	ID=K3A94_g9090;Name=K3A94_g9090
contig_678	AUGUSTUS	transcript	10902334	10913854	1	+	.	ID=K3A94_transcript-g9090.t1;Name=K3A94_transcript-g9090.t1;Parent=K3A94_g9090
contig_678	AUGUSTUS	start_codon	10902334	10902336	.	+	0	ID=K3A94_start_codon-g9090.t1;Name=K3A94_start_codon-g9090.t1;Parent=K3A94_transcript-g9090.t1
contig_678	AUGUSTUS	exon	10902334	10902478	.	+	.	ID=K3A94_exon-g9090.t1;Name=K3A94_exon-g9090.t1;Parent=K3A94_transcript-g9090.t1
contig_678	AUGUSTUS	CDS	10902334	10902478	1	+	0	ID=K3A94_CDS-g9090.t1;Name=K3A94_CDS-g9090.t1;Parent=K3A94_transcript-g9090.t1
contig_678	AUGUSTUS	intron	10902479	10903033	1	+	.	ID=K3A94_intron-g9090.t1;Name=K3A94_intron-g9090.t1;Parent=K3A94_transcript-g9090.t1
contig_678	AUGUSTUS	exon	10903034	10903221	.	+	.	ID=K3A94_exon-g9090.t1;Name=K3A94_exon-g9090.t1;Parent=K3A94_transcript-g9090.t1
contig_678	AUGUSTUS	CDS	10903034	10903221	1	+	2	ID=K3A94_CDS-g9090.t1;Name=K3A94_CDS-g9090.t1;Parent=K3A94_transcript-g9090.t1
contig_678	AUGUSTUS	intron	10903222	10903283	1	+	.	ID=K3A94_intron-g9090.t1;Name=K3A94_intron-g9090.t1;Parent=K3A94_transcript-g9090.t1
contig_678	AUGUSTUS	exon	10903284	10903480	.	+	.	ID=K3A94_exon-g9090.t1;Name=K3A94_exon-g9090.t1;Parent=K3A94_transcript-g9090.t1
contig_678	AUGUSTUS	CDS	10903284	10903480	1	+	0	ID=K3A94_CDS-g9090.t1;Name=K3A94_CDS-g9090.t1;Parent=K3A94_transcript-g9090.t1
contig_678	AUGUSTUS	intron	10903481	10904164	1	+	.	ID=K3A94_intron-g9090.t1;Name=K3A94_intron-g9090.t1;Parent=K3A94_transcript-g9090.t1
contig_678	AUGUSTUS	exon	10904165	10911810	.	+	.	ID=K3A94_exon-g9090.t1;Name=K3A94_exon-g9090.t1;Parent=K3A94_transcript-g9090.t1
contig_678	AUGUSTUS	CDS	10904165	10911810	1	+	1	ID=K3A94_CDS-g9090.t1;Name=K3A94_CDS-g9090.t1;Parent=K3A94_transcript-g9090.t1
contig_678	AUGUSTUS	intron	10911811	10913174	1	+	.	ID=K3A94_intron-g9090.t1;Name=K3A94_intron-g9090.t1;Parent=K3A94_transcript-g9090.t1
contig_678	AUGUSTUS	exon	10913175	10913854	.	+	.	ID=K3A94_exon-g9090.t1;Name=K3A94_exon-g9090.t1;Parent=K3A94_transcript-g9090.t1
contig_678	AUGUSTUS	CDS	10913175	10913854	1	+	2	ID=K3A94_CDS-g9090.t1;Name=K3A94_CDS-g9090.t1;Parent=K3A94_transcript-g9090.t1
contig_678	AUGUSTUS	stop_codon	10913852	10913854	.	+	0	ID=K3A94_stop_codon-g9090.t1;Name=K3A94_stop_codon-g9090.t1;Parent=K3A94_transcript-g9090.t1
contig_678	AUGUSTUS	gene	10919038	11062754	1.25	-	.	ID=K3A94_g9091;Name=K3A94_g9091
contig_678	AUGUSTUS	transcript	10919038	11062754	0.61	-	.	ID=K3A94_transcript-g9091.t1;Name=K3A94_transcript-g9091.t1;Parent=K3A94_g9091
contig_678	AUGUSTUS	transcript	10919038	11062754	0.64	-	.	ID=K3A94_transcript-g9091.t2;Name=K3A94_transcript-g9091.t2;Parent=K3A94_g9091
contig_678	AUGUSTUS	stop_codon	10919038	10919040	.	-	0	ID=K3A94_stop_codon-g9091.t2;Name=K3A94_stop_codon-g9091.t2;Parent=K3A94_transcript-g9091.t2
contig_678	AUGUSTUS	stop_codon	10919038	10919040	.	-	0	ID=K3A94_stop_codon-g9091.t1;Name=K3A94_stop_codon-g9091.t1;Parent=K3A94_transcript-g9091.t1
contig_678	AUGUSTUS	exon	10919038	10919189	.	-	.	ID=K3A94_exon-g9091.t2;Name=K3A94_exon-g9091.t2;Parent=K3A94_transcript-g9091.t2
contig_678	AUGUSTUS	exon	10919038	10919189	.	-	.	ID=K3A94_exon-g9091.t1;Name=K3A94_exon-g9091.t1;Parent=K3A94_transcript-g9091.t1
contig_678	AUGUSTUS	CDS	10919038	10919189	1	-	2	ID=K3A94_CDS-g9091.t2;Name=K3A94_CDS-g9091.t2;Parent=K3A94_transcript-g9091.t2
contig_678	AUGUSTUS	CDS	10919038	10919189	1	-	2	ID=K3A94_CDS-g9091.t1;Name=K3A94_CDS-g9091.t1;Parent=K3A94_transcript-g9091.t1
contig_678	AUGUSTUS	intron	10919190	10920239	1	-	.	ID=K3A94_intron-g9091.t2;Name=K3A94_intron-g9091.t2;Parent=K3A94_transcript-g9091.t2
contig_678	AUGUSTUS	intron	10919190	10920239	1	-	.	ID=K3A94_intron-g9091.t1;Name=K3A94_intron-g9091.t1;Parent=K3A94_transcript-g9091.t1
contig_678	AUGUSTUS	exon	10920240	10920479	.	-	.	ID=K3A94_exon-g9091.t2;Name=K3A94_exon-g9091.t2;Parent=K3A94_transcript-g9091.t2
contig_678	AUGUSTUS	exon	10920240	10920479	.	-	.	ID=K3A94_exon-g9091.t1;Name=K3A94_exon-g9091.t1;Parent=K3A94_transcript-g9091.t1
contig_678	AUGUSTUS	CDS	10920240	10920479	1	-	2	ID=K3A94_CDS-g9091.t2;Name=K3A94_CDS-g9091.t2;Parent=K3A94_transcript-g9091.t2
contig_678	AUGUSTUS	CDS	10920240	10920479	1	-	2	ID=K3A94_CDS-g9091.t1;Name=K3A94_CDS-g9091.t1;Parent=K3A94_transcript-g9091.t1
contig_678	AUGUSTUS	intron	10920480	10920538	1	-	.	ID=K3A94_intron-g9091.t2;Name=K3A94_intron-g9091.t2;Parent=K3A94_transcript-g9091.t2
contig_678	AUGUSTUS	intron	10920480	10920538	1	-	.	ID=K3A94_intron-g9091.t1;Name=K3A94_intron-g9091.t1;Parent=K3A94_transcript-g9091.t1
contig_678	AUGUSTUS	exon	10920539	10920623	.	-	.	ID=K3A94_exon-g9091.t2;Name=K3A94_exon-g9091.t2;Parent=K3A94_transcript-g9091.t2
contig_678	AUGUSTUS	exon	10920539	10920623	.	-	.	ID=K3A94_exon-g9091.t1;Name=K3A94_exon-g9091.t1;Parent=K3A94_transcript-g9091.t1
contig_678	AUGUSTUS	CDS	10920539	10920623	1	-	0	ID=K3A94_CDS-g9091.t2;Name=K3A94_CDS-g9091.t2;Parent=K3A94_transcript-g9091.t2
contig_678	AUGUSTUS	CDS	10920539	10920623	1	-	0	ID=K3A94_CDS-g9091.t1;Name=K3A94_CDS-g9091.t1;Parent=K3A94_transcript-g9091.t1
contig_678	AUGUSTUS	intron	10920624	10920681	1	-	.	ID=K3A94_intron-g9091.t2;Name=K3A94_intron-g9091.t2;Parent=K3A94_transcript-g9091.t2
contig_678	AUGUSTUS	intron	10920624	10920681	1	-	.	ID=K3A94_intron-g9091.t1;Name=K3A94_intron-g9091.t1;Parent=K3A94_transcript-g9091.t1
contig_678	AUGUSTUS	exon	10920682	10920810	.	-	.	ID=K3A94_exon-g9091.t2;Name=K3A94_exon-g9091.t2;Parent=K3A94_transcript-g9091.t2
contig_678	AUGUSTUS	exon	10920682	10920810	.	-	.	ID=K3A94_exon-g9091.t1;Name=K3A94_exon-g9091.t1;Parent=K3A94_transcript-g9091.t1
contig_678	AUGUSTUS	CDS	10920682	10920810	1	-	0	ID=K3A94_CDS-g9091.t2;Name=K3A94_CDS-g9091.t2;Parent=K3A94_transcript-g9091.t2
contig_678	AUGUSTUS	CDS	10920682	10920810	1	-	0	ID=K3A94_CDS-g9091.t1;Name=K3A94_CDS-g9091.t1;Parent=K3A94_transcript-g9091.t1
contig_678	AUGUSTUS	intron	10920811	10923051	1	-	.	ID=K3A94_intron-g9091.t2;Name=K3A94_intron-g9091.t2;Parent=K3A94_transcript-g9091.t2
contig_678	AUGUSTUS	intron	10920811	10923051	1	-	.	ID=K3A94_intron-g9091.t1;Name=K3A94_intron-g9091.t1;Parent=K3A94_transcript-g9091.t1
contig_678	AUGUSTUS	exon	10923052	10924103	.	-	.	ID=K3A94_exon-g9091.t2;Name=K3A94_exon-g9091.t2;Parent=K3A94_transcript-g9091.t2
contig_678	AUGUSTUS	exon	10923052	10924103	.	-	.	ID=K3A94_exon-g9091.t1;Name=K3A94_exon-g9091.t1;Parent=K3A94_transcript-g9091.t1
contig_678	AUGUSTUS	CDS	10923052	10924103	1	-	2	ID=K3A94_CDS-g9091.t2;Name=K3A94_CDS-g9091.t2;Parent=K3A94_transcript-g9091.t2
contig_678	AUGUSTUS	CDS	10923052	10924103	1	-	2	ID=K3A94_CDS-g9091.t1;Name=K3A94_CDS-g9091.t1;Parent=K3A94_transcript-g9091.t1
contig_678	AUGUSTUS	intron	10924104	10925104	1	-	.	ID=K3A94_intron-g9091.t2;Name=K3A94_intron-g9091.t2;Parent=K3A94_transcript-g9091.t2
contig_678	AUGUSTUS	intron	10924104	10925104	1	-	.	ID=K3A94_intron-g9091.t1;Name=K3A94_intron-g9091.t1;Parent=K3A94_transcript-g9091.t1
contig_678	AUGUSTUS	exon	10925105	10925393	.	-	.	ID=K3A94_exon-g9091.t2;Name=K3A94_exon-g9091.t2;Parent=K3A94_transcript-g9091.t2
contig_678	AUGUSTUS	exon	10925105	10925393	.	-	.	ID=K3A94_exon-g9091.t1;Name=K3A94_exon-g9091.t1;Parent=K3A94_transcript-g9091.t1
contig_678	AUGUSTUS	CDS	10925105	10925393	1	-	0	ID=K3A94_CDS-g9091.t2;Name=K3A94_CDS-g9091.t2;Parent=K3A94_transcript-g9091.t2
contig_678	AUGUSTUS	CDS	10925105	10925393	1	-	0	ID=K3A94_CDS-g9091.t1;Name=K3A94_CDS-g9091.t1;Parent=K3A94_transcript-g9091.t1
contig_678	AUGUSTUS	intron	10925394	10942727	1	-	.	ID=K3A94_intron-g9091.t2;Name=K3A94_intron-g9091.t2;Parent=K3A94_transcript-g9091.t2
contig_678	AUGUSTUS	intron	10925394	10942727	1	-	.	ID=K3A94_intron-g9091.t1;Name=K3A94_intron-g9091.t1;Parent=K3A94_transcript-g9091.t1
contig_678	AUGUSTUS	exon	10942728	10942910	.	-	.	ID=K3A94_exon-g9091.t2;Name=K3A94_exon-g9091.t2;Parent=K3A94_transcript-g9091.t2
contig_678	AUGUSTUS	exon	10942728	10942910	.	-	.	ID=K3A94_exon-g9091.t1;Name=K3A94_exon-g9091.t1;Parent=K3A94_transcript-g9091.t1
contig_678	AUGUSTUS	CDS	10942728	10942910	1	-	0	ID=K3A94_CDS-g9091.t2;Name=K3A94_CDS-g9091.t2;Parent=K3A94_transcript-g9091.t2
contig_678	AUGUSTUS	CDS	10942728	10942910	1	-	0	ID=K3A94_CDS-g9091.t1;Name=K3A94_CDS-g9091.t1;Parent=K3A94_transcript-g9091.t1
contig_678	AUGUSTUS	intron	10942911	10950350	1	-	.	ID=K3A94_intron-g9091.t2;Name=K3A94_intron-g9091.t2;Parent=K3A94_transcript-g9091.t2
contig_678	AUGUSTUS	intron	10942911	10950350	1	-	.	ID=K3A94_intron-g9091.t1;Name=K3A94_intron-g9091.t1;Parent=K3A94_transcript-g9091.t1
contig_678	AUGUSTUS	exon	10950351	10950453	.	-	.	ID=K3A94_exon-g9091.t2;Name=K3A94_exon-g9091.t2;Parent=K3A94_transcript-g9091.t2
contig_678	AUGUSTUS	exon	10950351	10950453	.	-	.	ID=K3A94_exon-g9091.t1;Name=K3A94_exon-g9091.t1;Parent=K3A94_transcript-g9091.t1
contig_678	AUGUSTUS	CDS	10950351	10950453	1	-	1	ID=K3A94_CDS-g9091.t2;Name=K3A94_CDS-g9091.t2;Parent=K3A94_transcript-g9091.t2
contig_678	AUGUSTUS	CDS	10950351	10950453	1	-	1	ID=K3A94_CDS-g9091.t1;Name=K3A94_CDS-g9091.t1;Parent=K3A94_transcript-g9091.t1
contig_678	AUGUSTUS	intron	10950454	10954932	1	-	.	ID=K3A94_intron-g9091.t2;Name=K3A94_intron-g9091.t2;Parent=K3A94_transcript-g9091.t2
contig_678	AUGUSTUS	intron	10950454	10954932	1	-	.	ID=K3A94_intron-g9091.t1;Name=K3A94_intron-g9091.t1;Parent=K3A94_transcript-g9091.t1
contig_678	AUGUSTUS	exon	10954933	10955152	.	-	.	ID=K3A94_exon-g9091.t2;Name=K3A94_exon-g9091.t2;Parent=K3A94_transcript-g9091.t2
contig_678	AUGUSTUS	exon	10954933	10955152	.	-	.	ID=K3A94_exon-g9091.t1;Name=K3A94_exon-g9091.t1;Parent=K3A94_transcript-g9091.t1
contig_678	AUGUSTUS	CDS	10954933	10955152	1	-	2	ID=K3A94_CDS-g9091.t2;Name=K3A94_CDS-g9091.t2;Parent=K3A94_transcript-g9091.t2
contig_678	AUGUSTUS	CDS	10954933	10955152	1	-	2	ID=K3A94_CDS-g9091.t1;Name=K3A94_CDS-g9091.t1;Parent=K3A94_transcript-g9091.t1
contig_678	AUGUSTUS	intron	10955153	10962540	1	-	.	ID=K3A94_intron-g9091.t2;Name=K3A94_intron-g9091.t2;Parent=K3A94_transcript-g9091.t2
contig_678	AUGUSTUS	intron	10955153	10966106	1	-	.	ID=K3A94_intron-g9091.t1;Name=K3A94_intron-g9091.t1;Parent=K3A94_transcript-g9091.t1
contig_678	AUGUSTUS	exon	10962541	10962654	.	-	.	ID=K3A94_exon-g9091.t2;Name=K3A94_exon-g9091.t2;Parent=K3A94_transcript-g9091.t2
contig_678	AUGUSTUS	CDS	10962541	10962654	1	-	2	ID=K3A94_CDS-g9091.t2;Name=K3A94_CDS-g9091.t2;Parent=K3A94_transcript-g9091.t2
contig_678	AUGUSTUS	intron	10962655	10966106	1	-	.	ID=K3A94_intron-g9091.t2;Name=K3A94_intron-g9091.t2;Parent=K3A94_transcript-g9091.t2
contig_678	AUGUSTUS	exon	10966107	10966192	.	-	.	ID=K3A94_exon-g9091.t2;Name=K3A94_exon-g9091.t2;Parent=K3A94_transcript-g9091.t2
contig_678	AUGUSTUS	exon	10966107	10966192	.	-	.	ID=K3A94_exon-g9091.t1;Name=K3A94_exon-g9091.t1;Parent=K3A94_transcript-g9091.t1
contig_678	AUGUSTUS	CDS	10966107	10966192	1	-	1	ID=K3A94_CDS-g9091.t2;Name=K3A94_CDS-g9091.t2;Parent=K3A94_transcript-g9091.t2
contig_678	AUGUSTUS	CDS	10966107	10966192	1	-	1	ID=K3A94_CDS-g9091.t1;Name=K3A94_CDS-g9091.t1;Parent=K3A94_transcript-g9091.t1
contig_678	AUGUSTUS	intron	10966193	10968123	1	-	.	ID=K3A94_intron-g9091.t2;Name=K3A94_intron-g9091.t2;Parent=K3A94_transcript-g9091.t2
contig_678	AUGUSTUS	intron	10966193	10968123	1	-	.	ID=K3A94_intron-g9091.t1;Name=K3A94_intron-g9091.t1;Parent=K3A94_transcript-g9091.t1
contig_678	AUGUSTUS	exon	10968124	10968230	.	-	.	ID=K3A94_exon-g9091.t2;Name=K3A94_exon-g9091.t2;Parent=K3A94_transcript-g9091.t2
contig_678	AUGUSTUS	exon	10968124	10968230	.	-	.	ID=K3A94_exon-g9091.t1;Name=K3A94_exon-g9091.t1;Parent=K3A94_transcript-g9091.t1
contig_678	AUGUSTUS	CDS	10968124	10968230	1	-	0	ID=K3A94_CDS-g9091.t2;Name=K3A94_CDS-g9091.t2;Parent=K3A94_transcript-g9091.t2
contig_678	AUGUSTUS	CDS	10968124	10968230	1	-	0	ID=K3A94_CDS-g9091.t1;Name=K3A94_CDS-g9091.t1;Parent=K3A94_transcript-g9091.t1
contig_678	AUGUSTUS	intron	10968231	10997976	1	-	.	ID=K3A94_intron-g9091.t2;Name=K3A94_intron-g9091.t2;Parent=K3A94_transcript-g9091.t2
contig_678	AUGUSTUS	intron	10968231	10997976	1	-	.	ID=K3A94_intron-g9091.t1;Name=K3A94_intron-g9091.t1;Parent=K3A94_transcript-g9091.t1
contig_678	AUGUSTUS	exon	10997977	10998079	.	-	.	ID=K3A94_exon-g9091.t2;Name=K3A94_exon-g9091.t2;Parent=K3A94_transcript-g9091.t2
contig_678	AUGUSTUS	exon	10997977	10998079	.	-	.	ID=K3A94_exon-g9091.t1;Name=K3A94_exon-g9091.t1;Parent=K3A94_transcript-g9091.t1
contig_678	AUGUSTUS	CDS	10997977	10998079	1	-	1	ID=K3A94_CDS-g9091.t2;Name=K3A94_CDS-g9091.t2;Parent=K3A94_transcript-g9091.t2
contig_678	AUGUSTUS	CDS	10997977	10998079	1	-	1	ID=K3A94_CDS-g9091.t1;Name=K3A94_CDS-g9091.t1;Parent=K3A94_transcript-g9091.t1
contig_678	AUGUSTUS	intron	10998080	11062608	0.99	-	.	ID=K3A94_intron-g9091.t2;Name=K3A94_intron-g9091.t2;Parent=K3A94_transcript-g9091.t2
contig_678	AUGUSTUS	intron	10998080	11062608	0.96	-	.	ID=K3A94_intron-g9091.t1;Name=K3A94_intron-g9091.t1;Parent=K3A94_transcript-g9091.t1
contig_678	AUGUSTUS	gene	11023564	11023767	0.51	+	.	ID=K3A94_g9092;Name=K3A94_g9092
contig_678	AUGUSTUS	transcript	11023564	11023767	0.51	+	.	ID=K3A94_transcript-g9092.t1;Name=K3A94_transcript-g9092.t1;Parent=K3A94_g9092
contig_678	AUGUSTUS	start_codon	11023564	11023566	.	+	0	ID=K3A94_start_codon-g9092.t1;Name=K3A94_start_codon-g9092.t1;Parent=K3A94_transcript-g9092.t1
contig_678	AUGUSTUS	exon	11023564	11023767	.	+	.	ID=K3A94_exon-g9092.t1;Name=K3A94_exon-g9092.t1;Parent=K3A94_transcript-g9092.t1
contig_678	AUGUSTUS	CDS	11023564	11023767	0.51	+	0	ID=K3A94_CDS-g9092.t1;Name=K3A94_CDS-g9092.t1;Parent=K3A94_transcript-g9092.t1
contig_678	AUGUSTUS	stop_codon	11023765	11023767	.	+	0	ID=K3A94_stop_codon-g9092.t1;Name=K3A94_stop_codon-g9092.t1;Parent=K3A94_transcript-g9092.t1
contig_678	cmscan	gene	11031133	11031204	.	-	.	ID=K3A94_RF00005.282;Name=K3A94_RF00005.282
contig_678	cmscan	exon	11031133	11031204	.	-	.	ID=K3A94_exon-RF00005.282;Parent=K3A94_RF00005.282;product=K3A94_tRNA
contig_678	cmscan	tRNA	11031133	11031204	.	-	.	ID=K3A94_rna-RF00005.282;Parent=K3A94_RF00005.282;product=K3A94_tRNA
contig_678	AUGUSTUS	exon	11062609	11062754	.	-	.	ID=K3A94_exon-g9091.t2;Name=K3A94_exon-g9091.t2;Parent=K3A94_transcript-g9091.t2
contig_678	AUGUSTUS	exon	11062609	11062754	.	-	.	ID=K3A94_exon-g9091.t1;Name=K3A94_exon-g9091.t1;Parent=K3A94_transcript-g9091.t1
contig_678	AUGUSTUS	CDS	11062609	11062754	0.64	-	0	ID=K3A94_CDS-g9091.t2;Name=K3A94_CDS-g9091.t2;Parent=K3A94_transcript-g9091.t2
contig_678	AUGUSTUS	CDS	11062609	11062754	0.61	-	0	ID=K3A94_CDS-g9091.t1;Name=K3A94_CDS-g9091.t1;Parent=K3A94_transcript-g9091.t1
contig_678	AUGUSTUS	start_codon	11062752	11062754	.	-	0	ID=K3A94_start_codon-g9091.t2;Name=K3A94_start_codon-g9091.t2;Parent=K3A94_transcript-g9091.t2
contig_678	AUGUSTUS	start_codon	11062752	11062754	.	-	0	ID=K3A94_start_codon-g9091.t1;Name=K3A94_start_codon-g9091.t1;Parent=K3A94_transcript-g9091.t1
contig_678	tRNAscan-SE	gene	11083904	11083976	.	+	.	ID=K3A94_Trna-Glu-TTC.13;Name=K3A94_Trna-Glu-TTC.13
contig_678	tRNAscan-SE	exon	11083904	11083976	.	+	.	ID=K3A94_exon-Trna-Glu-TTC.13;Parent=K3A94_Trna-Glu-TTC.13;product=K3A94_tRNA-Glu
contig_678	tRNAscan-SE	tRNA	11083904	11083976	.	+	.	ID=K3A94_rna-Trna-Glu-TTC.13;Parent=K3A94_Trna-Glu-TTC.13;product=K3A94_tRNA-Glu
contig_678	cmscan	gene	11083905	11083976	.	+	.	ID=K3A94_RF00005.283;Name=K3A94_RF00005.283
contig_678	cmscan	exon	11083905	11083976	.	+	.	ID=K3A94_exon-RF00005.283;Parent=K3A94_RF00005.283;product=K3A94_tRNA
contig_678	cmscan	tRNA	11083905	11083976	.	+	.	ID=K3A94_rna-RF00005.283;Parent=K3A94_RF00005.283;product=K3A94_tRNA
contig_678	AUGUSTUS	gene	11117035	11163795	0.51	-	.	ID=K3A94_g9093;Name=K3A94_g9093
contig_678	AUGUSTUS	transcript	11117035	11163795	0.51	-	.	ID=K3A94_transcript-g9093.t1;Name=K3A94_transcript-g9093.t1;Parent=K3A94_g9093
contig_678	AUGUSTUS	stop_codon	11117035	11117037	.	-	0	ID=K3A94_stop_codon-g9093.t1;Name=K3A94_stop_codon-g9093.t1;Parent=K3A94_transcript-g9093.t1
contig_678	AUGUSTUS	exon	11117035	11117203	.	-	.	ID=K3A94_exon-g9093.t1;Name=K3A94_exon-g9093.t1;Parent=K3A94_transcript-g9093.t1
contig_678	AUGUSTUS	CDS	11117035	11117203	0.51	-	1	ID=K3A94_CDS-g9093.t1;Name=K3A94_CDS-g9093.t1;Parent=K3A94_transcript-g9093.t1
contig_678	AUGUSTUS	intron	11117204	11118993	0.56	-	.	ID=K3A94_intron-g9093.t1;Name=K3A94_intron-g9093.t1;Parent=K3A94_transcript-g9093.t1
contig_678	AUGUSTUS	exon	11118994	11121345	.	-	.	ID=K3A94_exon-g9093.t1;Name=K3A94_exon-g9093.t1;Parent=K3A94_transcript-g9093.t1
contig_678	AUGUSTUS	CDS	11118994	11121345	0.58	-	1	ID=K3A94_CDS-g9093.t1;Name=K3A94_CDS-g9093.t1;Parent=K3A94_transcript-g9093.t1
contig_678	AUGUSTUS	intron	11121346	11134825	1	-	.	ID=K3A94_intron-g9093.t1;Name=K3A94_intron-g9093.t1;Parent=K3A94_transcript-g9093.t1
contig_678	AUGUSTUS	exon	11134826	11135040	.	-	.	ID=K3A94_exon-g9093.t1;Name=K3A94_exon-g9093.t1;Parent=K3A94_transcript-g9093.t1
contig_678	AUGUSTUS	CDS	11134826	11135040	1	-	0	ID=K3A94_CDS-g9093.t1;Name=K3A94_CDS-g9093.t1;Parent=K3A94_transcript-g9093.t1
contig_678	AUGUSTUS	intron	11135041	11163447	1	-	.	ID=K3A94_intron-g9093.t1;Name=K3A94_intron-g9093.t1;Parent=K3A94_transcript-g9093.t1
contig_678	AUGUSTUS	exon	11163448	11163795	.	-	.	ID=K3A94_exon-g9093.t1;Name=K3A94_exon-g9093.t1;Parent=K3A94_transcript-g9093.t1
contig_678	AUGUSTUS	CDS	11163448	11163795	0.99	-	0	ID=K3A94_CDS-g9093.t1;Name=K3A94_CDS-g9093.t1;Parent=K3A94_transcript-g9093.t1
contig_678	AUGUSTUS	start_codon	11163793	11163795	.	-	0	ID=K3A94_start_codon-g9093.t1;Name=K3A94_start_codon-g9093.t1;Parent=K3A94_transcript-g9093.t1
contig_678	AUGUSTUS	gene	11199526	11199786	0.88	+	.	ID=K3A94_g9094;Name=K3A94_g9094
contig_678	AUGUSTUS	transcript	11199526	11199786	0.88	+	.	ID=K3A94_transcript-g9094.t1;Name=K3A94_transcript-g9094.t1;Parent=K3A94_g9094
contig_678	AUGUSTUS	start_codon	11199526	11199528	.	+	0	ID=K3A94_start_codon-g9094.t1;Name=K3A94_start_codon-g9094.t1;Parent=K3A94_transcript-g9094.t1
contig_678	AUGUSTUS	exon	11199526	11199786	.	+	.	ID=K3A94_exon-g9094.t1;Name=K3A94_exon-g9094.t1;Parent=K3A94_transcript-g9094.t1
contig_678	AUGUSTUS	CDS	11199526	11199786	0.88	+	0	ID=K3A94_CDS-g9094.t1;Name=K3A94_CDS-g9094.t1;Parent=K3A94_transcript-g9094.t1
contig_678	AUGUSTUS	stop_codon	11199784	11199786	.	+	0	ID=K3A94_stop_codon-g9094.t1;Name=K3A94_stop_codon-g9094.t1;Parent=K3A94_transcript-g9094.t1
contig_678	AUGUSTUS	gene	11240657	11241059	0.98	-	.	ID=K3A94_g9095;Name=K3A94_g9095
contig_678	AUGUSTUS	transcript	11240657	11241059	0.98	-	.	ID=K3A94_transcript-g9095.t1;Name=K3A94_transcript-g9095.t1;Parent=K3A94_g9095
contig_678	AUGUSTUS	stop_codon	11240657	11240659	.	-	0	ID=K3A94_stop_codon-g9095.t1;Name=K3A94_stop_codon-g9095.t1;Parent=K3A94_transcript-g9095.t1
contig_678	AUGUSTUS	exon	11240657	11240734	.	-	.	ID=K3A94_exon-g9095.t1;Name=K3A94_exon-g9095.t1;Parent=K3A94_transcript-g9095.t1
contig_678	AUGUSTUS	CDS	11240657	11240734	1	-	0	ID=K3A94_CDS-g9095.t1;Name=K3A94_CDS-g9095.t1;Parent=K3A94_transcript-g9095.t1
contig_678	AUGUSTUS	intron	11240735	11240876	1	-	.	ID=K3A94_intron-g9095.t1;Name=K3A94_intron-g9095.t1;Parent=K3A94_transcript-g9095.t1
contig_678	AUGUSTUS	exon	11240877	11241059	.	-	.	ID=K3A94_exon-g9095.t1;Name=K3A94_exon-g9095.t1;Parent=K3A94_transcript-g9095.t1
contig_678	AUGUSTUS	CDS	11240877	11241059	0.98	-	0	ID=K3A94_CDS-g9095.t1;Name=K3A94_CDS-g9095.t1;Parent=K3A94_transcript-g9095.t1
contig_678	AUGUSTUS	start_codon	11241057	11241059	.	-	0	ID=K3A94_start_codon-g9095.t1;Name=K3A94_start_codon-g9095.t1;Parent=K3A94_transcript-g9095.t1
contig_678	AUGUSTUS	gene	11255519	11255848	0.94	-	.	ID=K3A94_g9096;Name=K3A94_g9096
contig_678	AUGUSTUS	transcript	11255519	11255848	0.94	-	.	ID=K3A94_transcript-g9096.t1;Name=K3A94_transcript-g9096.t1;Parent=K3A94_g9096
contig_678	AUGUSTUS	stop_codon	11255519	11255521	.	-	0	ID=K3A94_stop_codon-g9096.t1;Name=K3A94_stop_codon-g9096.t1;Parent=K3A94_transcript-g9096.t1
contig_678	AUGUSTUS	exon	11255519	11255848	.	-	.	ID=K3A94_exon-g9096.t1;Name=K3A94_exon-g9096.t1;Parent=K3A94_transcript-g9096.t1
contig_678	AUGUSTUS	CDS	11255519	11255848	0.94	-	0	ID=K3A94_CDS-g9096.t1;Name=K3A94_CDS-g9096.t1;Parent=K3A94_transcript-g9096.t1
contig_678	AUGUSTUS	start_codon	11255846	11255848	.	-	0	ID=K3A94_start_codon-g9096.t1;Name=K3A94_start_codon-g9096.t1;Parent=K3A94_transcript-g9096.t1
contig_678	AUGUSTUS	gene	11283642	11284872	0.67	+	.	ID=K3A94_g9097;Name=K3A94_g9097
contig_678	AUGUSTUS	transcript	11283642	11284872	0.67	+	.	ID=K3A94_transcript-g9097.t1;Name=K3A94_transcript-g9097.t1;Parent=K3A94_g9097
contig_678	AUGUSTUS	start_codon	11283642	11283644	.	+	0	ID=K3A94_start_codon-g9097.t1;Name=K3A94_start_codon-g9097.t1;Parent=K3A94_transcript-g9097.t1
contig_678	AUGUSTUS	exon	11283642	11283901	.	+	.	ID=K3A94_exon-g9097.t1;Name=K3A94_exon-g9097.t1;Parent=K3A94_transcript-g9097.t1
contig_678	AUGUSTUS	CDS	11283642	11283901	0.84	+	0	ID=K3A94_CDS-g9097.t1;Name=K3A94_CDS-g9097.t1;Parent=K3A94_transcript-g9097.t1
contig_678	AUGUSTUS	intron	11283902	11284760	0.71	+	.	ID=K3A94_intron-g9097.t1;Name=K3A94_intron-g9097.t1;Parent=K3A94_transcript-g9097.t1
contig_678	AUGUSTUS	exon	11284761	11284872	.	+	.	ID=K3A94_exon-g9097.t1;Name=K3A94_exon-g9097.t1;Parent=K3A94_transcript-g9097.t1
contig_678	AUGUSTUS	CDS	11284761	11284872	0.71	+	1	ID=K3A94_CDS-g9097.t1;Name=K3A94_CDS-g9097.t1;Parent=K3A94_transcript-g9097.t1
contig_678	AUGUSTUS	stop_codon	11284870	11284872	.	+	0	ID=K3A94_stop_codon-g9097.t1;Name=K3A94_stop_codon-g9097.t1;Parent=K3A94_transcript-g9097.t1
contig_678	AUGUSTUS	gene	11305766	11313639	0.25	-	.	ID=K3A94_g9098;Name=K3A94_g9098
contig_678	AUGUSTUS	transcript	11305766	11313639	0.25	-	.	ID=K3A94_transcript-g9098.t1;Name=K3A94_transcript-g9098.t1;Parent=K3A94_g9098
contig_678	AUGUSTUS	stop_codon	11305766	11305768	.	-	0	ID=K3A94_stop_codon-g9098.t1;Name=K3A94_stop_codon-g9098.t1;Parent=K3A94_transcript-g9098.t1
contig_678	AUGUSTUS	exon	11305766	11305902	.	-	.	ID=K3A94_exon-g9098.t1;Name=K3A94_exon-g9098.t1;Parent=K3A94_transcript-g9098.t1
contig_678	AUGUSTUS	CDS	11305766	11305902	0.67	-	2	ID=K3A94_CDS-g9098.t1;Name=K3A94_CDS-g9098.t1;Parent=K3A94_transcript-g9098.t1
contig_678	AUGUSTUS	intron	11305903	11307654	0.47	-	.	ID=K3A94_intron-g9098.t1;Name=K3A94_intron-g9098.t1;Parent=K3A94_transcript-g9098.t1
contig_678	AUGUSTUS	exon	11307655	11307855	.	-	.	ID=K3A94_exon-g9098.t1;Name=K3A94_exon-g9098.t1;Parent=K3A94_transcript-g9098.t1
contig_678	AUGUSTUS	CDS	11307655	11307855	0.47	-	2	ID=K3A94_CDS-g9098.t1;Name=K3A94_CDS-g9098.t1;Parent=K3A94_transcript-g9098.t1
contig_678	AUGUSTUS	intron	11307856	11313443	0.56	-	.	ID=K3A94_intron-g9098.t1;Name=K3A94_intron-g9098.t1;Parent=K3A94_transcript-g9098.t1
contig_678	AUGUSTUS	exon	11313444	11313639	.	-	.	ID=K3A94_exon-g9098.t1;Name=K3A94_exon-g9098.t1;Parent=K3A94_transcript-g9098.t1
contig_678	AUGUSTUS	CDS	11313444	11313639	0.64	-	0	ID=K3A94_CDS-g9098.t1;Name=K3A94_CDS-g9098.t1;Parent=K3A94_transcript-g9098.t1
contig_678	AUGUSTUS	start_codon	11313637	11313639	.	-	0	ID=K3A94_start_codon-g9098.t1;Name=K3A94_start_codon-g9098.t1;Parent=K3A94_transcript-g9098.t1
contig_678	AUGUSTUS	gene	11330186	11334539	0.31	+	.	ID=K3A94_g9099;Name=K3A94_g9099
contig_678	AUGUSTUS	transcript	11330186	11334539	0.31	+	.	ID=K3A94_transcript-g9099.t1;Name=K3A94_transcript-g9099.t1;Parent=K3A94_g9099
contig_678	AUGUSTUS	start_codon	11330186	11330188	.	+	0	ID=K3A94_start_codon-g9099.t1;Name=K3A94_start_codon-g9099.t1;Parent=K3A94_transcript-g9099.t1
contig_678	AUGUSTUS	exon	11330186	11330394	.	+	.	ID=K3A94_exon-g9099.t1;Name=K3A94_exon-g9099.t1;Parent=K3A94_transcript-g9099.t1
contig_678	AUGUSTUS	CDS	11330186	11330394	0.42	+	0	ID=K3A94_CDS-g9099.t1;Name=K3A94_CDS-g9099.t1;Parent=K3A94_transcript-g9099.t1
contig_678	AUGUSTUS	intron	11330395	11330565	1	+	.	ID=K3A94_intron-g9099.t1;Name=K3A94_intron-g9099.t1;Parent=K3A94_transcript-g9099.t1
contig_678	AUGUSTUS	exon	11330566	11330882	.	+	.	ID=K3A94_exon-g9099.t1;Name=K3A94_exon-g9099.t1;Parent=K3A94_transcript-g9099.t1
contig_678	AUGUSTUS	CDS	11330566	11330882	1	+	1	ID=K3A94_CDS-g9099.t1;Name=K3A94_CDS-g9099.t1;Parent=K3A94_transcript-g9099.t1
contig_678	AUGUSTUS	intron	11330883	11334090	1	+	.	ID=K3A94_intron-g9099.t1;Name=K3A94_intron-g9099.t1;Parent=K3A94_transcript-g9099.t1
contig_678	AUGUSTUS	exon	11334091	11334209	.	+	.	ID=K3A94_exon-g9099.t1;Name=K3A94_exon-g9099.t1;Parent=K3A94_transcript-g9099.t1
contig_678	AUGUSTUS	CDS	11334091	11334209	0.9	+	2	ID=K3A94_CDS-g9099.t1;Name=K3A94_CDS-g9099.t1;Parent=K3A94_transcript-g9099.t1
contig_678	AUGUSTUS	intron	11334210	11334260	0.7	+	.	ID=K3A94_intron-g9099.t1;Name=K3A94_intron-g9099.t1;Parent=K3A94_transcript-g9099.t1
contig_678	AUGUSTUS	exon	11334261	11334539	.	+	.	ID=K3A94_exon-g9099.t1;Name=K3A94_exon-g9099.t1;Parent=K3A94_transcript-g9099.t1
contig_678	AUGUSTUS	CDS	11334261	11334539	0.7	+	0	ID=K3A94_CDS-g9099.t1;Name=K3A94_CDS-g9099.t1;Parent=K3A94_transcript-g9099.t1
contig_678	AUGUSTUS	stop_codon	11334537	11334539	.	+	0	ID=K3A94_stop_codon-g9099.t1;Name=K3A94_stop_codon-g9099.t1;Parent=K3A94_transcript-g9099.t1
contig_678	AUGUSTUS	gene	11342909	11343720	0.98	-	.	ID=K3A94_g9100;Name=K3A94_g9100
contig_678	AUGUSTUS	transcript	11342909	11343720	0.98	-	.	ID=K3A94_transcript-g9100.t1;Name=K3A94_transcript-g9100.t1;Parent=K3A94_g9100
contig_678	AUGUSTUS	stop_codon	11342909	11342911	.	-	0	ID=K3A94_stop_codon-g9100.t1;Name=K3A94_stop_codon-g9100.t1;Parent=K3A94_transcript-g9100.t1
contig_678	AUGUSTUS	exon	11342909	11343139	.	-	.	ID=K3A94_exon-g9100.t1;Name=K3A94_exon-g9100.t1;Parent=K3A94_transcript-g9100.t1
contig_678	AUGUSTUS	CDS	11342909	11343139	1	-	0	ID=K3A94_CDS-g9100.t1;Name=K3A94_CDS-g9100.t1;Parent=K3A94_transcript-g9100.t1
contig_678	AUGUSTUS	intron	11343140	11343192	1	-	.	ID=K3A94_intron-g9100.t1;Name=K3A94_intron-g9100.t1;Parent=K3A94_transcript-g9100.t1
contig_678	AUGUSTUS	exon	11343193	11343318	.	-	.	ID=K3A94_exon-g9100.t1;Name=K3A94_exon-g9100.t1;Parent=K3A94_transcript-g9100.t1
contig_678	AUGUSTUS	CDS	11343193	11343318	1	-	0	ID=K3A94_CDS-g9100.t1;Name=K3A94_CDS-g9100.t1;Parent=K3A94_transcript-g9100.t1
contig_678	AUGUSTUS	intron	11343319	11343373	1	-	.	ID=K3A94_intron-g9100.t1;Name=K3A94_intron-g9100.t1;Parent=K3A94_transcript-g9100.t1
contig_678	AUGUSTUS	exon	11343374	11343545	.	-	.	ID=K3A94_exon-g9100.t1;Name=K3A94_exon-g9100.t1;Parent=K3A94_transcript-g9100.t1
contig_678	AUGUSTUS	CDS	11343374	11343545	1	-	1	ID=K3A94_CDS-g9100.t1;Name=K3A94_CDS-g9100.t1;Parent=K3A94_transcript-g9100.t1
contig_678	AUGUSTUS	intron	11343546	11343601	1	-	.	ID=K3A94_intron-g9100.t1;Name=K3A94_intron-g9100.t1;Parent=K3A94_transcript-g9100.t1
contig_678	AUGUSTUS	exon	11343602	11343720	.	-	.	ID=K3A94_exon-g9100.t1;Name=K3A94_exon-g9100.t1;Parent=K3A94_transcript-g9100.t1
contig_678	AUGUSTUS	CDS	11343602	11343720	0.98	-	0	ID=K3A94_CDS-g9100.t1;Name=K3A94_CDS-g9100.t1;Parent=K3A94_transcript-g9100.t1
contig_678	AUGUSTUS	start_codon	11343718	11343720	.	-	0	ID=K3A94_start_codon-g9100.t1;Name=K3A94_start_codon-g9100.t1;Parent=K3A94_transcript-g9100.t1
contig_678	AUGUSTUS	gene	11344507	11398950	0.89	+	.	ID=K3A94_g9101;Name=K3A94_g9101
contig_678	AUGUSTUS	transcript	11344507	11398950	0.42	+	.	ID=K3A94_transcript-g9101.t2;Name=K3A94_transcript-g9101.t2;Parent=K3A94_g9101
contig_678	AUGUSTUS	transcript	11344507	11398950	0.47	+	.	ID=K3A94_transcript-g9101.t1;Name=K3A94_transcript-g9101.t1;Parent=K3A94_g9101
contig_678	AUGUSTUS	start_codon	11344507	11344509	.	+	0	ID=K3A94_start_codon-g9101.t2;Name=K3A94_start_codon-g9101.t2;Parent=K3A94_transcript-g9101.t2
contig_678	AUGUSTUS	start_codon	11344507	11344509	.	+	0	ID=K3A94_start_codon-g9101.t1;Name=K3A94_start_codon-g9101.t1;Parent=K3A94_transcript-g9101.t1
contig_678	AUGUSTUS	exon	11344507	11344706	.	+	.	ID=K3A94_exon-g9101.t2;Name=K3A94_exon-g9101.t2;Parent=K3A94_transcript-g9101.t2
contig_678	AUGUSTUS	exon	11344507	11344706	.	+	.	ID=K3A94_exon-g9101.t1;Name=K3A94_exon-g9101.t1;Parent=K3A94_transcript-g9101.t1
contig_678	AUGUSTUS	CDS	11344507	11344706	0.59	+	0	ID=K3A94_CDS-g9101.t2;Name=K3A94_CDS-g9101.t2;Parent=K3A94_transcript-g9101.t2
contig_678	AUGUSTUS	CDS	11344507	11344706	0.62	+	0	ID=K3A94_CDS-g9101.t1;Name=K3A94_CDS-g9101.t1;Parent=K3A94_transcript-g9101.t1
contig_678	AUGUSTUS	intron	11344707	11344763	1	+	.	ID=K3A94_intron-g9101.t2;Name=K3A94_intron-g9101.t2;Parent=K3A94_transcript-g9101.t2
contig_678	AUGUSTUS	intron	11344707	11344763	1	+	.	ID=K3A94_intron-g9101.t1;Name=K3A94_intron-g9101.t1;Parent=K3A94_transcript-g9101.t1
contig_678	AUGUSTUS	exon	11344764	11344972	.	+	.	ID=K3A94_exon-g9101.t2;Name=K3A94_exon-g9101.t2;Parent=K3A94_transcript-g9101.t2
contig_678	AUGUSTUS	exon	11344764	11344972	.	+	.	ID=K3A94_exon-g9101.t1;Name=K3A94_exon-g9101.t1;Parent=K3A94_transcript-g9101.t1
contig_678	AUGUSTUS	CDS	11344764	11344972	1	+	1	ID=K3A94_CDS-g9101.t2;Name=K3A94_CDS-g9101.t2;Parent=K3A94_transcript-g9101.t2
contig_678	AUGUSTUS	CDS	11344764	11344972	1	+	1	ID=K3A94_CDS-g9101.t1;Name=K3A94_CDS-g9101.t1;Parent=K3A94_transcript-g9101.t1
contig_678	AUGUSTUS	intron	11344973	11345026	1	+	.	ID=K3A94_intron-g9101.t2;Name=K3A94_intron-g9101.t2;Parent=K3A94_transcript-g9101.t2
contig_678	AUGUSTUS	intron	11344973	11345026	1	+	.	ID=K3A94_intron-g9101.t1;Name=K3A94_intron-g9101.t1;Parent=K3A94_transcript-g9101.t1
contig_678	AUGUSTUS	exon	11345027	11345215	.	+	.	ID=K3A94_exon-g9101.t2;Name=K3A94_exon-g9101.t2;Parent=K3A94_transcript-g9101.t2
contig_678	AUGUSTUS	exon	11345027	11345215	.	+	.	ID=K3A94_exon-g9101.t1;Name=K3A94_exon-g9101.t1;Parent=K3A94_transcript-g9101.t1
contig_678	AUGUSTUS	CDS	11345027	11345215	1	+	2	ID=K3A94_CDS-g9101.t2;Name=K3A94_CDS-g9101.t2;Parent=K3A94_transcript-g9101.t2
contig_678	AUGUSTUS	CDS	11345027	11345215	1	+	2	ID=K3A94_CDS-g9101.t1;Name=K3A94_CDS-g9101.t1;Parent=K3A94_transcript-g9101.t1
contig_678	AUGUSTUS	intron	11345216	11345273	1	+	.	ID=K3A94_intron-g9101.t2;Name=K3A94_intron-g9101.t2;Parent=K3A94_transcript-g9101.t2
contig_678	AUGUSTUS	intron	11345216	11345273	1	+	.	ID=K3A94_intron-g9101.t1;Name=K3A94_intron-g9101.t1;Parent=K3A94_transcript-g9101.t1
contig_678	AUGUSTUS	exon	11345274	11345514	.	+	.	ID=K3A94_exon-g9101.t2;Name=K3A94_exon-g9101.t2;Parent=K3A94_transcript-g9101.t2
contig_678	AUGUSTUS	exon	11345274	11345507	.	+	.	ID=K3A94_exon-g9101.t1;Name=K3A94_exon-g9101.t1;Parent=K3A94_transcript-g9101.t1
contig_678	AUGUSTUS	CDS	11345274	11345514	1	+	2	ID=K3A94_CDS-g9101.t2;Name=K3A94_CDS-g9101.t2;Parent=K3A94_transcript-g9101.t2
contig_678	AUGUSTUS	CDS	11345274	11345507	1	+	2	ID=K3A94_CDS-g9101.t1;Name=K3A94_CDS-g9101.t1;Parent=K3A94_transcript-g9101.t1
contig_678	AUGUSTUS	intron	11345508	11345570	1	+	.	ID=K3A94_intron-g9101.t1;Name=K3A94_intron-g9101.t1;Parent=K3A94_transcript-g9101.t1
contig_678	AUGUSTUS	intron	11345515	11345570	1	+	.	ID=K3A94_intron-g9101.t2;Name=K3A94_intron-g9101.t2;Parent=K3A94_transcript-g9101.t2
contig_678	AUGUSTUS	exon	11345571	11345609	.	+	.	ID=K3A94_exon-g9101.t2;Name=K3A94_exon-g9101.t2;Parent=K3A94_transcript-g9101.t2
contig_678	AUGUSTUS	exon	11345571	11345695	.	+	.	ID=K3A94_exon-g9101.t1;Name=K3A94_exon-g9101.t1;Parent=K3A94_transcript-g9101.t1
contig_678	AUGUSTUS	CDS	11345571	11345609	1	+	1	ID=K3A94_CDS-g9101.t2;Name=K3A94_CDS-g9101.t2;Parent=K3A94_transcript-g9101.t2
contig_678	AUGUSTUS	CDS	11345571	11345695	1	+	2	ID=K3A94_CDS-g9101.t1;Name=K3A94_CDS-g9101.t1;Parent=K3A94_transcript-g9101.t1
contig_678	AUGUSTUS	intron	11345610	11345655	1	+	.	ID=K3A94_intron-g9101.t2;Name=K3A94_intron-g9101.t2;Parent=K3A94_transcript-g9101.t2
contig_678	AUGUSTUS	exon	11345656	11345695	.	+	.	ID=K3A94_exon-g9101.t2;Name=K3A94_exon-g9101.t2;Parent=K3A94_transcript-g9101.t2
contig_678	AUGUSTUS	CDS	11345656	11345695	1	+	1	ID=K3A94_CDS-g9101.t2;Name=K3A94_CDS-g9101.t2;Parent=K3A94_transcript-g9101.t2
contig_678	AUGUSTUS	intron	11345696	11345752	1	+	.	ID=K3A94_intron-g9101.t2;Name=K3A94_intron-g9101.t2;Parent=K3A94_transcript-g9101.t2
contig_678	AUGUSTUS	intron	11345696	11345752	1	+	.	ID=K3A94_intron-g9101.t1;Name=K3A94_intron-g9101.t1;Parent=K3A94_transcript-g9101.t1
contig_678	AUGUSTUS	exon	11345753	11345895	.	+	.	ID=K3A94_exon-g9101.t2;Name=K3A94_exon-g9101.t2;Parent=K3A94_transcript-g9101.t2
contig_678	AUGUSTUS	exon	11345753	11345895	.	+	.	ID=K3A94_exon-g9101.t1;Name=K3A94_exon-g9101.t1;Parent=K3A94_transcript-g9101.t1
contig_678	AUGUSTUS	CDS	11345753	11345895	1	+	0	ID=K3A94_CDS-g9101.t2;Name=K3A94_CDS-g9101.t2;Parent=K3A94_transcript-g9101.t2
contig_678	AUGUSTUS	CDS	11345753	11345895	1	+	0	ID=K3A94_CDS-g9101.t1;Name=K3A94_CDS-g9101.t1;Parent=K3A94_transcript-g9101.t1
contig_678	AUGUSTUS	intron	11345896	11345955	1	+	.	ID=K3A94_intron-g9101.t2;Name=K3A94_intron-g9101.t2;Parent=K3A94_transcript-g9101.t2
contig_678	AUGUSTUS	intron	11345896	11345955	1	+	.	ID=K3A94_intron-g9101.t1;Name=K3A94_intron-g9101.t1;Parent=K3A94_transcript-g9101.t1
contig_678	AUGUSTUS	exon	11345956	11346082	.	+	.	ID=K3A94_exon-g9101.t2;Name=K3A94_exon-g9101.t2;Parent=K3A94_transcript-g9101.t2
contig_678	AUGUSTUS	exon	11345956	11346082	.	+	.	ID=K3A94_exon-g9101.t1;Name=K3A94_exon-g9101.t1;Parent=K3A94_transcript-g9101.t1
contig_678	AUGUSTUS	CDS	11345956	11346082	0.74	+	1	ID=K3A94_CDS-g9101.t2;Name=K3A94_CDS-g9101.t2;Parent=K3A94_transcript-g9101.t2
contig_678	AUGUSTUS	CDS	11345956	11346082	0.82	+	1	ID=K3A94_CDS-g9101.t1;Name=K3A94_CDS-g9101.t1;Parent=K3A94_transcript-g9101.t1
contig_678	AUGUSTUS	intron	11346083	11352511	0.74	+	.	ID=K3A94_intron-g9101.t2;Name=K3A94_intron-g9101.t2;Parent=K3A94_transcript-g9101.t2
contig_678	AUGUSTUS	intron	11346083	11352511	0.82	+	.	ID=K3A94_intron-g9101.t1;Name=K3A94_intron-g9101.t1;Parent=K3A94_transcript-g9101.t1
contig_678	AUGUSTUS	exon	11352512	11352531	.	+	.	ID=K3A94_exon-g9101.t2;Name=K3A94_exon-g9101.t2;Parent=K3A94_transcript-g9101.t2
contig_678	AUGUSTUS	exon	11352512	11352531	.	+	.	ID=K3A94_exon-g9101.t1;Name=K3A94_exon-g9101.t1;Parent=K3A94_transcript-g9101.t1
contig_678	AUGUSTUS	CDS	11352512	11352531	1	+	0	ID=K3A94_CDS-g9101.t2;Name=K3A94_CDS-g9101.t2;Parent=K3A94_transcript-g9101.t2
contig_678	AUGUSTUS	CDS	11352512	11352531	1	+	0	ID=K3A94_CDS-g9101.t1;Name=K3A94_CDS-g9101.t1;Parent=K3A94_transcript-g9101.t1
contig_678	AUGUSTUS	intron	11352532	11366003	1	+	.	ID=K3A94_intron-g9101.t2;Name=K3A94_intron-g9101.t2;Parent=K3A94_transcript-g9101.t2
contig_678	AUGUSTUS	intron	11352532	11366003	1	+	.	ID=K3A94_intron-g9101.t1;Name=K3A94_intron-g9101.t1;Parent=K3A94_transcript-g9101.t1
contig_678	AUGUSTUS	exon	11366004	11366091	.	+	.	ID=K3A94_exon-g9101.t2;Name=K3A94_exon-g9101.t2;Parent=K3A94_transcript-g9101.t2
contig_678	AUGUSTUS	exon	11366004	11366091	.	+	.	ID=K3A94_exon-g9101.t1;Name=K3A94_exon-g9101.t1;Parent=K3A94_transcript-g9101.t1
contig_678	AUGUSTUS	CDS	11366004	11366091	1	+	1	ID=K3A94_CDS-g9101.t2;Name=K3A94_CDS-g9101.t2;Parent=K3A94_transcript-g9101.t2
contig_678	AUGUSTUS	CDS	11366004	11366091	1	+	1	ID=K3A94_CDS-g9101.t1;Name=K3A94_CDS-g9101.t1;Parent=K3A94_transcript-g9101.t1
contig_678	AUGUSTUS	intron	11366092	11372079	1	+	.	ID=K3A94_intron-g9101.t2;Name=K3A94_intron-g9101.t2;Parent=K3A94_transcript-g9101.t2
contig_678	AUGUSTUS	intron	11366092	11372079	1	+	.	ID=K3A94_intron-g9101.t1;Name=K3A94_intron-g9101.t1;Parent=K3A94_transcript-g9101.t1
contig_678	AUGUSTUS	exon	11372080	11372178	.	+	.	ID=K3A94_exon-g9101.t2;Name=K3A94_exon-g9101.t2;Parent=K3A94_transcript-g9101.t2
contig_678	AUGUSTUS	exon	11372080	11372178	.	+	.	ID=K3A94_exon-g9101.t1;Name=K3A94_exon-g9101.t1;Parent=K3A94_transcript-g9101.t1
contig_678	AUGUSTUS	CDS	11372080	11372178	1	+	0	ID=K3A94_CDS-g9101.t2;Name=K3A94_CDS-g9101.t2;Parent=K3A94_transcript-g9101.t2
contig_678	AUGUSTUS	CDS	11372080	11372178	1	+	0	ID=K3A94_CDS-g9101.t1;Name=K3A94_CDS-g9101.t1;Parent=K3A94_transcript-g9101.t1
contig_678	AUGUSTUS	intron	11372179	11392589	1	+	.	ID=K3A94_intron-g9101.t2;Name=K3A94_intron-g9101.t2;Parent=K3A94_transcript-g9101.t2
contig_678	AUGUSTUS	intron	11372179	11392589	1	+	.	ID=K3A94_intron-g9101.t1;Name=K3A94_intron-g9101.t1;Parent=K3A94_transcript-g9101.t1
contig_678	AUGUSTUS	exon	11392590	11392718	.	+	.	ID=K3A94_exon-g9101.t2;Name=K3A94_exon-g9101.t2;Parent=K3A94_transcript-g9101.t2
contig_678	AUGUSTUS	exon	11392590	11392718	.	+	.	ID=K3A94_exon-g9101.t1;Name=K3A94_exon-g9101.t1;Parent=K3A94_transcript-g9101.t1
contig_678	AUGUSTUS	CDS	11392590	11392718	1	+	0	ID=K3A94_CDS-g9101.t2;Name=K3A94_CDS-g9101.t2;Parent=K3A94_transcript-g9101.t2
contig_678	AUGUSTUS	CDS	11392590	11392718	1	+	0	ID=K3A94_CDS-g9101.t1;Name=K3A94_CDS-g9101.t1;Parent=K3A94_transcript-g9101.t1
contig_678	AUGUSTUS	intron	11392719	11398323	1	+	.	ID=K3A94_intron-g9101.t2;Name=K3A94_intron-g9101.t2;Parent=K3A94_transcript-g9101.t2
contig_678	AUGUSTUS	intron	11392719	11398323	1	+	.	ID=K3A94_intron-g9101.t1;Name=K3A94_intron-g9101.t1;Parent=K3A94_transcript-g9101.t1
contig_678	AUGUSTUS	exon	11398324	11398398	.	+	.	ID=K3A94_exon-g9101.t2;Name=K3A94_exon-g9101.t2;Parent=K3A94_transcript-g9101.t2
contig_678	AUGUSTUS	exon	11398324	11398398	.	+	.	ID=K3A94_exon-g9101.t1;Name=K3A94_exon-g9101.t1;Parent=K3A94_transcript-g9101.t1
contig_678	AUGUSTUS	CDS	11398324	11398398	1	+	0	ID=K3A94_CDS-g9101.t2;Name=K3A94_CDS-g9101.t2;Parent=K3A94_transcript-g9101.t2
contig_678	AUGUSTUS	CDS	11398324	11398398	1	+	0	ID=K3A94_CDS-g9101.t1;Name=K3A94_CDS-g9101.t1;Parent=K3A94_transcript-g9101.t1
contig_678	AUGUSTUS	intron	11398399	11398521	1	+	.	ID=K3A94_intron-g9101.t2;Name=K3A94_intron-g9101.t2;Parent=K3A94_transcript-g9101.t2
contig_678	AUGUSTUS	intron	11398399	11398521	1	+	.	ID=K3A94_intron-g9101.t1;Name=K3A94_intron-g9101.t1;Parent=K3A94_transcript-g9101.t1
contig_678	AUGUSTUS	exon	11398522	11398950	.	+	.	ID=K3A94_exon-g9101.t2;Name=K3A94_exon-g9101.t2;Parent=K3A94_transcript-g9101.t2
contig_678	AUGUSTUS	exon	11398522	11398950	.	+	.	ID=K3A94_exon-g9101.t1;Name=K3A94_exon-g9101.t1;Parent=K3A94_transcript-g9101.t1
contig_678	AUGUSTUS	CDS	11398522	11398950	0.99	+	0	ID=K3A94_CDS-g9101.t2;Name=K3A94_CDS-g9101.t2;Parent=K3A94_transcript-g9101.t2
contig_678	AUGUSTUS	CDS	11398522	11398950	1	+	0	ID=K3A94_CDS-g9101.t1;Name=K3A94_CDS-g9101.t1;Parent=K3A94_transcript-g9101.t1
contig_678	AUGUSTUS	stop_codon	11398948	11398950	.	+	0	ID=K3A94_stop_codon-g9101.t2;Name=K3A94_stop_codon-g9101.t2;Parent=K3A94_transcript-g9101.t2
contig_678	AUGUSTUS	stop_codon	11398948	11398950	.	+	0	ID=K3A94_stop_codon-g9101.t1;Name=K3A94_stop_codon-g9101.t1;Parent=K3A94_transcript-g9101.t1
contig_678	AUGUSTUS	gene	11404523	11415415	0.98	-	.	ID=K3A94_g9102;Name=K3A94_g9102
contig_678	AUGUSTUS	transcript	11404523	11415415	0.98	-	.	ID=K3A94_transcript-g9102.t1;Name=K3A94_transcript-g9102.t1;Parent=K3A94_g9102
contig_678	AUGUSTUS	stop_codon	11404523	11404525	.	-	0	ID=K3A94_stop_codon-g9102.t1;Name=K3A94_stop_codon-g9102.t1;Parent=K3A94_transcript-g9102.t1
contig_678	AUGUSTUS	exon	11404523	11404900	.	-	.	ID=K3A94_exon-g9102.t1;Name=K3A94_exon-g9102.t1;Parent=K3A94_transcript-g9102.t1
contig_678	AUGUSTUS	CDS	11404523	11404900	1	-	0	ID=K3A94_CDS-g9102.t1;Name=K3A94_CDS-g9102.t1;Parent=K3A94_transcript-g9102.t1
contig_678	AUGUSTUS	intron	11404901	11404960	1	-	.	ID=K3A94_intron-g9102.t1;Name=K3A94_intron-g9102.t1;Parent=K3A94_transcript-g9102.t1
contig_678	AUGUSTUS	exon	11404961	11405230	.	-	.	ID=K3A94_exon-g9102.t1;Name=K3A94_exon-g9102.t1;Parent=K3A94_transcript-g9102.t1
contig_678	AUGUSTUS	CDS	11404961	11405230	1	-	0	ID=K3A94_CDS-g9102.t1;Name=K3A94_CDS-g9102.t1;Parent=K3A94_transcript-g9102.t1
contig_678	AUGUSTUS	intron	11405231	11405282	1	-	.	ID=K3A94_intron-g9102.t1;Name=K3A94_intron-g9102.t1;Parent=K3A94_transcript-g9102.t1
contig_678	AUGUSTUS	exon	11405283	11405444	.	-	.	ID=K3A94_exon-g9102.t1;Name=K3A94_exon-g9102.t1;Parent=K3A94_transcript-g9102.t1
contig_678	AUGUSTUS	CDS	11405283	11405444	1	-	0	ID=K3A94_CDS-g9102.t1;Name=K3A94_CDS-g9102.t1;Parent=K3A94_transcript-g9102.t1
contig_678	AUGUSTUS	intron	11405445	11405497	1	-	.	ID=K3A94_intron-g9102.t1;Name=K3A94_intron-g9102.t1;Parent=K3A94_transcript-g9102.t1
contig_678	AUGUSTUS	exon	11405498	11405703	.	-	.	ID=K3A94_exon-g9102.t1;Name=K3A94_exon-g9102.t1;Parent=K3A94_transcript-g9102.t1
contig_678	AUGUSTUS	CDS	11405498	11405703	1	-	2	ID=K3A94_CDS-g9102.t1;Name=K3A94_CDS-g9102.t1;Parent=K3A94_transcript-g9102.t1
contig_678	AUGUSTUS	intron	11405704	11406024	1	-	.	ID=K3A94_intron-g9102.t1;Name=K3A94_intron-g9102.t1;Parent=K3A94_transcript-g9102.t1
contig_678	AUGUSTUS	exon	11406025	11406189	.	-	.	ID=K3A94_exon-g9102.t1;Name=K3A94_exon-g9102.t1;Parent=K3A94_transcript-g9102.t1
contig_678	AUGUSTUS	CDS	11406025	11406189	1	-	2	ID=K3A94_CDS-g9102.t1;Name=K3A94_CDS-g9102.t1;Parent=K3A94_transcript-g9102.t1
contig_678	AUGUSTUS	intron	11406190	11406245	1	-	.	ID=K3A94_intron-g9102.t1;Name=K3A94_intron-g9102.t1;Parent=K3A94_transcript-g9102.t1
contig_678	AUGUSTUS	exon	11406246	11406927	.	-	.	ID=K3A94_exon-g9102.t1;Name=K3A94_exon-g9102.t1;Parent=K3A94_transcript-g9102.t1
contig_678	AUGUSTUS	CDS	11406246	11406927	1	-	0	ID=K3A94_CDS-g9102.t1;Name=K3A94_CDS-g9102.t1;Parent=K3A94_transcript-g9102.t1
contig_678	AUGUSTUS	intron	11406928	11408297	1	-	.	ID=K3A94_intron-g9102.t1;Name=K3A94_intron-g9102.t1;Parent=K3A94_transcript-g9102.t1
contig_678	AUGUSTUS	exon	11408298	11408758	.	-	.	ID=K3A94_exon-g9102.t1;Name=K3A94_exon-g9102.t1;Parent=K3A94_transcript-g9102.t1
contig_678	AUGUSTUS	CDS	11408298	11408758	0.98	-	2	ID=K3A94_CDS-g9102.t1;Name=K3A94_CDS-g9102.t1;Parent=K3A94_transcript-g9102.t1
contig_678	AUGUSTUS	intron	11408759	11408874	1	-	.	ID=K3A94_intron-g9102.t1;Name=K3A94_intron-g9102.t1;Parent=K3A94_transcript-g9102.t1
contig_678	AUGUSTUS	exon	11408875	11409121	.	-	.	ID=K3A94_exon-g9102.t1;Name=K3A94_exon-g9102.t1;Parent=K3A94_transcript-g9102.t1
contig_678	AUGUSTUS	CDS	11408875	11409121	1	-	0	ID=K3A94_CDS-g9102.t1;Name=K3A94_CDS-g9102.t1;Parent=K3A94_transcript-g9102.t1
contig_678	AUGUSTUS	intron	11409122	11409173	1	-	.	ID=K3A94_intron-g9102.t1;Name=K3A94_intron-g9102.t1;Parent=K3A94_transcript-g9102.t1
contig_678	AUGUSTUS	exon	11409174	11409328	.	-	.	ID=K3A94_exon-g9102.t1;Name=K3A94_exon-g9102.t1;Parent=K3A94_transcript-g9102.t1
contig_678	AUGUSTUS	CDS	11409174	11409328	1	-	2	ID=K3A94_CDS-g9102.t1;Name=K3A94_CDS-g9102.t1;Parent=K3A94_transcript-g9102.t1
contig_678	AUGUSTUS	intron	11409329	11411069	1	-	.	ID=K3A94_intron-g9102.t1;Name=K3A94_intron-g9102.t1;Parent=K3A94_transcript-g9102.t1
contig_678	AUGUSTUS	exon	11411070	11411274	.	-	.	ID=K3A94_exon-g9102.t1;Name=K3A94_exon-g9102.t1;Parent=K3A94_transcript-g9102.t1
contig_678	AUGUSTUS	CDS	11411070	11411274	1	-	0	ID=K3A94_CDS-g9102.t1;Name=K3A94_CDS-g9102.t1;Parent=K3A94_transcript-g9102.t1
contig_678	AUGUSTUS	intron	11411275	11411338	1	-	.	ID=K3A94_intron-g9102.t1;Name=K3A94_intron-g9102.t1;Parent=K3A94_transcript-g9102.t1
contig_678	AUGUSTUS	exon	11411339	11411703	.	-	.	ID=K3A94_exon-g9102.t1;Name=K3A94_exon-g9102.t1;Parent=K3A94_transcript-g9102.t1
contig_678	AUGUSTUS	CDS	11411339	11411703	1	-	2	ID=K3A94_CDS-g9102.t1;Name=K3A94_CDS-g9102.t1;Parent=K3A94_transcript-g9102.t1
contig_678	AUGUSTUS	intron	11411704	11412755	1	-	.	ID=K3A94_intron-g9102.t1;Name=K3A94_intron-g9102.t1;Parent=K3A94_transcript-g9102.t1
contig_678	AUGUSTUS	exon	11412756	11412897	.	-	.	ID=K3A94_exon-g9102.t1;Name=K3A94_exon-g9102.t1;Parent=K3A94_transcript-g9102.t1
contig_678	AUGUSTUS	CDS	11412756	11412897	1	-	0	ID=K3A94_CDS-g9102.t1;Name=K3A94_CDS-g9102.t1;Parent=K3A94_transcript-g9102.t1
contig_678	AUGUSTUS	intron	11412898	11413681	1	-	.	ID=K3A94_intron-g9102.t1;Name=K3A94_intron-g9102.t1;Parent=K3A94_transcript-g9102.t1
contig_678	GeneMark.hmm	gene	11413673	11415415	.	-	.	ID=K3A94_846_g;Name=K3A94_846_g
contig_678	GeneMark.hmm	transcript	11413673	11415415	.	-	.	ID=K3A94_transcript-846_t;Name=K3A94_transcript-846_t;Parent=K3A94_846_g
contig_678	GeneMark.hmm	stop_codon	11413673	11413675	.	-	0	ID=K3A94_stop_codon-846_t;Name=K3A94_stop_codon-846_t;Parent=K3A94_transcript-846_t
contig_678	GeneMark.hmm	exon	11413673	11413823	0	-	.	ID=K3A94_exon-846_t;Name=K3A94_exon-846_t;Parent=K3A94_transcript-846_t
contig_678	GeneMark.hmm	CDS	11413673	11413823	.	-	1	ID=K3A94_CDS-846_t;Name=K3A94_CDS-846_t;Parent=K3A94_transcript-846_t
contig_678	AUGUSTUS	exon	11413682	11413823	.	-	.	ID=K3A94_exon-g9102.t1;Name=K3A94_exon-g9102.t1;Parent=K3A94_transcript-g9102.t1
contig_678	AUGUSTUS	CDS	11413682	11413823	1	-	1	ID=K3A94_CDS-g9102.t1;Name=K3A94_CDS-g9102.t1;Parent=K3A94_transcript-g9102.t1
contig_678	AUGUSTUS	intron	11413824	11413878	1	-	.	ID=K3A94_intron-g9102.t1;Name=K3A94_intron-g9102.t1;Parent=K3A94_transcript-g9102.t1
contig_678	AUGUSTUS	exon	11413879	11414119	.	-	.	ID=K3A94_exon-g9102.t1;Name=K3A94_exon-g9102.t1;Parent=K3A94_transcript-g9102.t1
contig_678	GeneMark.hmm	exon	11413879	11414119	0	-	.	ID=K3A94_exon-846_t;Name=K3A94_exon-846_t;Parent=K3A94_transcript-846_t
contig_678	AUGUSTUS	CDS	11413879	11414119	1	-	2	ID=K3A94_CDS-g9102.t1;Name=K3A94_CDS-g9102.t1;Parent=K3A94_transcript-g9102.t1
contig_678	GeneMark.hmm	CDS	11413879	11414119	.	-	2	ID=K3A94_CDS-846_t;Name=K3A94_CDS-846_t;Parent=K3A94_transcript-846_t
contig_678	AUGUSTUS	intron	11414120	11414174	1	-	.	ID=K3A94_intron-g9102.t1;Name=K3A94_intron-g9102.t1;Parent=K3A94_transcript-g9102.t1
contig_678	AUGUSTUS	exon	11414175	11414307	.	-	.	ID=K3A94_exon-g9102.t1;Name=K3A94_exon-g9102.t1;Parent=K3A94_transcript-g9102.t1
contig_678	GeneMark.hmm	exon	11414175	11414307	0	-	.	ID=K3A94_exon-846_t;Name=K3A94_exon-846_t;Parent=K3A94_transcript-846_t
contig_678	AUGUSTUS	CDS	11414175	11414307	1	-	0	ID=K3A94_CDS-g9102.t1;Name=K3A94_CDS-g9102.t1;Parent=K3A94_transcript-g9102.t1
contig_678	GeneMark.hmm	CDS	11414175	11414307	.	-	0	ID=K3A94_CDS-846_t;Name=K3A94_CDS-846_t;Parent=K3A94_transcript-846_t
contig_678	AUGUSTUS	intron	11414308	11414699	1	-	.	ID=K3A94_intron-g9102.t1;Name=K3A94_intron-g9102.t1;Parent=K3A94_transcript-g9102.t1
contig_678	AUGUSTUS	exon	11414700	11414999	.	-	.	ID=K3A94_exon-g9102.t1;Name=K3A94_exon-g9102.t1;Parent=K3A94_transcript-g9102.t1
contig_678	GeneMark.hmm	exon	11414700	11414999	0	-	.	ID=K3A94_exon-846_t;Name=K3A94_exon-846_t;Parent=K3A94_transcript-846_t
contig_678	AUGUSTUS	CDS	11414700	11414999	1	-	0	ID=K3A94_CDS-g9102.t1;Name=K3A94_CDS-g9102.t1;Parent=K3A94_transcript-g9102.t1
contig_678	GeneMark.hmm	CDS	11414700	11414999	.	-	0	ID=K3A94_CDS-846_t;Name=K3A94_CDS-846_t;Parent=K3A94_transcript-846_t
contig_678	AUGUSTUS	intron	11415000	11415057	1	-	.	ID=K3A94_intron-g9102.t1;Name=K3A94_intron-g9102.t1;Parent=K3A94_transcript-g9102.t1
contig_678	AUGUSTUS	exon	11415058	11415190	.	-	.	ID=K3A94_exon-g9102.t1;Name=K3A94_exon-g9102.t1;Parent=K3A94_transcript-g9102.t1
contig_678	GeneMark.hmm	exon	11415058	11415190	0	-	.	ID=K3A94_exon-846_t;Name=K3A94_exon-846_t;Parent=K3A94_transcript-846_t
contig_678	AUGUSTUS	CDS	11415058	11415190	1	-	1	ID=K3A94_CDS-g9102.t1;Name=K3A94_CDS-g9102.t1;Parent=K3A94_transcript-g9102.t1
contig_678	GeneMark.hmm	CDS	11415058	11415190	.	-	1	ID=K3A94_CDS-846_t;Name=K3A94_CDS-846_t;Parent=K3A94_transcript-846_t
contig_678	AUGUSTUS	intron	11415191	11415245	1	-	.	ID=K3A94_intron-g9102.t1;Name=K3A94_intron-g9102.t1;Parent=K3A94_transcript-g9102.t1
contig_678	AUGUSTUS	exon	11415246	11415415	.	-	.	ID=K3A94_exon-g9102.t1;Name=K3A94_exon-g9102.t1;Parent=K3A94_transcript-g9102.t1
contig_678	GeneMark.hmm	exon	11415246	11415415	0	-	.	ID=K3A94_exon-846_t;Name=K3A94_exon-846_t;Parent=K3A94_transcript-846_t
contig_678	AUGUSTUS	CDS	11415246	11415415	1	-	0	ID=K3A94_CDS-g9102.t1;Name=K3A94_CDS-g9102.t1;Parent=K3A94_transcript-g9102.t1
contig_678	GeneMark.hmm	CDS	11415246	11415415	.	-	0	ID=K3A94_CDS-846_t;Name=K3A94_CDS-846_t;Parent=K3A94_transcript-846_t
contig_678	AUGUSTUS	start_codon	11415413	11415415	.	-	0	ID=K3A94_start_codon-g9102.t1;Name=K3A94_start_codon-g9102.t1;Parent=K3A94_transcript-g9102.t1
contig_678	GeneMark.hmm	start_codon	11415413	11415415	.	-	0	ID=K3A94_start_codon-846_t;Name=K3A94_start_codon-846_t;Parent=K3A94_transcript-846_t
contig_678	AUGUSTUS	gene	11418869	11450130	2	+	.	ID=K3A94_g9103;Name=K3A94_g9103
contig_678	AUGUSTUS	transcript	11418869	11450130	0.43	+	.	ID=K3A94_transcript-g9103.t3;Name=K3A94_transcript-g9103.t3;Parent=K3A94_g9103
contig_678	AUGUSTUS	transcript	11418869	11450130	0.75	+	.	ID=K3A94_transcript-g9103.t2;Name=K3A94_transcript-g9103.t2;Parent=K3A94_g9103
contig_678	AUGUSTUS	transcript	11418869	11450130	0.82	+	.	ID=K3A94_transcript-g9103.t1;Name=K3A94_transcript-g9103.t1;Parent=K3A94_g9103
contig_678	AUGUSTUS	start_codon	11418869	11418871	.	+	0	ID=K3A94_start_codon-g9103.t1;Name=K3A94_start_codon-g9103.t1;Parent=K3A94_transcript-g9103.t1
contig_678	AUGUSTUS	start_codon	11418869	11418871	.	+	0	ID=K3A94_start_codon-g9103.t3;Name=K3A94_start_codon-g9103.t3;Parent=K3A94_transcript-g9103.t3
contig_678	AUGUSTUS	start_codon	11418869	11418871	.	+	0	ID=K3A94_start_codon-g9103.t2;Name=K3A94_start_codon-g9103.t2;Parent=K3A94_transcript-g9103.t2
contig_678	AUGUSTUS	exon	11418869	11418992	.	+	.	ID=K3A94_exon-g9103.t1;Name=K3A94_exon-g9103.t1;Parent=K3A94_transcript-g9103.t1
contig_678	AUGUSTUS	exon	11418869	11418992	.	+	.	ID=K3A94_exon-g9103.t3;Name=K3A94_exon-g9103.t3;Parent=K3A94_transcript-g9103.t3
contig_678	AUGUSTUS	exon	11418869	11418992	.	+	.	ID=K3A94_exon-g9103.t2;Name=K3A94_exon-g9103.t2;Parent=K3A94_transcript-g9103.t2
contig_678	AUGUSTUS	CDS	11418869	11418992	0.82	+	0	ID=K3A94_CDS-g9103.t1;Name=K3A94_CDS-g9103.t1;Parent=K3A94_transcript-g9103.t1
contig_678	AUGUSTUS	CDS	11418869	11418992	0.73	+	0	ID=K3A94_CDS-g9103.t3;Name=K3A94_CDS-g9103.t3;Parent=K3A94_transcript-g9103.t3
contig_678	AUGUSTUS	CDS	11418869	11418992	0.75	+	0	ID=K3A94_CDS-g9103.t2;Name=K3A94_CDS-g9103.t2;Parent=K3A94_transcript-g9103.t2
contig_678	AUGUSTUS	intron	11418993	11431992	1	+	.	ID=K3A94_intron-g9103.t1;Name=K3A94_intron-g9103.t1;Parent=K3A94_transcript-g9103.t1
contig_678	AUGUSTUS	intron	11418993	11431992	1	+	.	ID=K3A94_intron-g9103.t3;Name=K3A94_intron-g9103.t3;Parent=K3A94_transcript-g9103.t3
contig_678	AUGUSTUS	intron	11418993	11431992	1	+	.	ID=K3A94_intron-g9103.t2;Name=K3A94_intron-g9103.t2;Parent=K3A94_transcript-g9103.t2
contig_678	AUGUSTUS	exon	11431993	11432177	.	+	.	ID=K3A94_exon-g9103.t1;Name=K3A94_exon-g9103.t1;Parent=K3A94_transcript-g9103.t1
contig_678	AUGUSTUS	exon	11431993	11432177	.	+	.	ID=K3A94_exon-g9103.t3;Name=K3A94_exon-g9103.t3;Parent=K3A94_transcript-g9103.t3
contig_678	AUGUSTUS	exon	11431993	11432177	.	+	.	ID=K3A94_exon-g9103.t2;Name=K3A94_exon-g9103.t2;Parent=K3A94_transcript-g9103.t2
contig_678	AUGUSTUS	CDS	11431993	11432177	1	+	2	ID=K3A94_CDS-g9103.t1;Name=K3A94_CDS-g9103.t1;Parent=K3A94_transcript-g9103.t1
contig_678	AUGUSTUS	CDS	11431993	11432177	1	+	2	ID=K3A94_CDS-g9103.t3;Name=K3A94_CDS-g9103.t3;Parent=K3A94_transcript-g9103.t3
contig_678	AUGUSTUS	CDS	11431993	11432177	1	+	2	ID=K3A94_CDS-g9103.t2;Name=K3A94_CDS-g9103.t2;Parent=K3A94_transcript-g9103.t2
contig_678	AUGUSTUS	intron	11432178	11433016	1	+	.	ID=K3A94_intron-g9103.t1;Name=K3A94_intron-g9103.t1;Parent=K3A94_transcript-g9103.t1
contig_678	AUGUSTUS	intron	11432178	11433016	1	+	.	ID=K3A94_intron-g9103.t3;Name=K3A94_intron-g9103.t3;Parent=K3A94_transcript-g9103.t3
contig_678	AUGUSTUS	intron	11432178	11433016	1	+	.	ID=K3A94_intron-g9103.t2;Name=K3A94_intron-g9103.t2;Parent=K3A94_transcript-g9103.t2
contig_678	AUGUSTUS	exon	11433017	11433171	.	+	.	ID=K3A94_exon-g9103.t1;Name=K3A94_exon-g9103.t1;Parent=K3A94_transcript-g9103.t1
contig_678	AUGUSTUS	exon	11433017	11433171	.	+	.	ID=K3A94_exon-g9103.t3;Name=K3A94_exon-g9103.t3;Parent=K3A94_transcript-g9103.t3
contig_678	AUGUSTUS	exon	11433017	11433171	.	+	.	ID=K3A94_exon-g9103.t2;Name=K3A94_exon-g9103.t2;Parent=K3A94_transcript-g9103.t2
contig_678	AUGUSTUS	CDS	11433017	11433171	1	+	0	ID=K3A94_CDS-g9103.t1;Name=K3A94_CDS-g9103.t1;Parent=K3A94_transcript-g9103.t1
contig_678	AUGUSTUS	CDS	11433017	11433171	1	+	0	ID=K3A94_CDS-g9103.t3;Name=K3A94_CDS-g9103.t3;Parent=K3A94_transcript-g9103.t3
contig_678	AUGUSTUS	CDS	11433017	11433171	1	+	0	ID=K3A94_CDS-g9103.t2;Name=K3A94_CDS-g9103.t2;Parent=K3A94_transcript-g9103.t2
contig_678	AUGUSTUS	intron	11433172	11441274	1	+	.	ID=K3A94_intron-g9103.t1;Name=K3A94_intron-g9103.t1;Parent=K3A94_transcript-g9103.t1
contig_678	AUGUSTUS	intron	11433172	11436054	1	+	.	ID=K3A94_intron-g9103.t3;Name=K3A94_intron-g9103.t3;Parent=K3A94_transcript-g9103.t3
contig_678	AUGUSTUS	intron	11433172	11436054	1	+	.	ID=K3A94_intron-g9103.t2;Name=K3A94_intron-g9103.t2;Parent=K3A94_transcript-g9103.t2
contig_678	AUGUSTUS	exon	11436055	11436183	.	+	.	ID=K3A94_exon-g9103.t3;Name=K3A94_exon-g9103.t3;Parent=K3A94_transcript-g9103.t3
contig_678	AUGUSTUS	exon	11436055	11436183	.	+	.	ID=K3A94_exon-g9103.t2;Name=K3A94_exon-g9103.t2;Parent=K3A94_transcript-g9103.t2
contig_678	AUGUSTUS	CDS	11436055	11436183	0.61	+	1	ID=K3A94_CDS-g9103.t3;Name=K3A94_CDS-g9103.t3;Parent=K3A94_transcript-g9103.t3
contig_678	AUGUSTUS	CDS	11436055	11436183	1	+	1	ID=K3A94_CDS-g9103.t2;Name=K3A94_CDS-g9103.t2;Parent=K3A94_transcript-g9103.t2
contig_678	AUGUSTUS	intron	11436184	11441274	0.61	+	.	ID=K3A94_intron-g9103.t3;Name=K3A94_intron-g9103.t3;Parent=K3A94_transcript-g9103.t3
contig_678	AUGUSTUS	intron	11436184	11444489	1	+	.	ID=K3A94_intron-g9103.t2;Name=K3A94_intron-g9103.t2;Parent=K3A94_transcript-g9103.t2
contig_678	AUGUSTUS	exon	11441275	11441403	.	+	.	ID=K3A94_exon-g9103.t1;Name=K3A94_exon-g9103.t1;Parent=K3A94_transcript-g9103.t1
contig_678	AUGUSTUS	exon	11441275	11441403	.	+	.	ID=K3A94_exon-g9103.t3;Name=K3A94_exon-g9103.t3;Parent=K3A94_transcript-g9103.t3
contig_678	AUGUSTUS	CDS	11441275	11441403	1	+	1	ID=K3A94_CDS-g9103.t1;Name=K3A94_CDS-g9103.t1;Parent=K3A94_transcript-g9103.t1
contig_678	AUGUSTUS	CDS	11441275	11441403	1	+	1	ID=K3A94_CDS-g9103.t3;Name=K3A94_CDS-g9103.t3;Parent=K3A94_transcript-g9103.t3
contig_678	AUGUSTUS	intron	11441404	11444489	1	+	.	ID=K3A94_intron-g9103.t1;Name=K3A94_intron-g9103.t1;Parent=K3A94_transcript-g9103.t1
contig_678	AUGUSTUS	intron	11441404	11444489	1	+	.	ID=K3A94_intron-g9103.t3;Name=K3A94_intron-g9103.t3;Parent=K3A94_transcript-g9103.t3
contig_678	AUGUSTUS	exon	11444490	11444619	.	+	.	ID=K3A94_exon-g9103.t1;Name=K3A94_exon-g9103.t1;Parent=K3A94_transcript-g9103.t1
contig_678	AUGUSTUS	exon	11444490	11444619	.	+	.	ID=K3A94_exon-g9103.t3;Name=K3A94_exon-g9103.t3;Parent=K3A94_transcript-g9103.t3
contig_678	AUGUSTUS	exon	11444490	11444619	.	+	.	ID=K3A94_exon-g9103.t2;Name=K3A94_exon-g9103.t2;Parent=K3A94_transcript-g9103.t2
contig_678	AUGUSTUS	CDS	11444490	11444619	1	+	1	ID=K3A94_CDS-g9103.t1;Name=K3A94_CDS-g9103.t1;Parent=K3A94_transcript-g9103.t1
contig_678	AUGUSTUS	CDS	11444490	11444619	1	+	1	ID=K3A94_CDS-g9103.t3;Name=K3A94_CDS-g9103.t3;Parent=K3A94_transcript-g9103.t3
contig_678	AUGUSTUS	CDS	11444490	11444619	1	+	1	ID=K3A94_CDS-g9103.t2;Name=K3A94_CDS-g9103.t2;Parent=K3A94_transcript-g9103.t2
contig_678	AUGUSTUS	intron	11444620	11445416	1	+	.	ID=K3A94_intron-g9103.t1;Name=K3A94_intron-g9103.t1;Parent=K3A94_transcript-g9103.t1
contig_678	AUGUSTUS	intron	11444620	11445416	1	+	.	ID=K3A94_intron-g9103.t3;Name=K3A94_intron-g9103.t3;Parent=K3A94_transcript-g9103.t3
contig_678	AUGUSTUS	intron	11444620	11445416	1	+	.	ID=K3A94_intron-g9103.t2;Name=K3A94_intron-g9103.t2;Parent=K3A94_transcript-g9103.t2
contig_678	AUGUSTUS	exon	11445417	11445570	.	+	.	ID=K3A94_exon-g9103.t1;Name=K3A94_exon-g9103.t1;Parent=K3A94_transcript-g9103.t1
contig_678	AUGUSTUS	exon	11445417	11445570	.	+	.	ID=K3A94_exon-g9103.t3;Name=K3A94_exon-g9103.t3;Parent=K3A94_transcript-g9103.t3
contig_678	AUGUSTUS	exon	11445417	11445570	.	+	.	ID=K3A94_exon-g9103.t2;Name=K3A94_exon-g9103.t2;Parent=K3A94_transcript-g9103.t2
contig_678	AUGUSTUS	CDS	11445417	11445570	1	+	0	ID=K3A94_CDS-g9103.t1;Name=K3A94_CDS-g9103.t1;Parent=K3A94_transcript-g9103.t1
contig_678	AUGUSTUS	CDS	11445417	11445570	1	+	0	ID=K3A94_CDS-g9103.t3;Name=K3A94_CDS-g9103.t3;Parent=K3A94_transcript-g9103.t3
contig_678	AUGUSTUS	CDS	11445417	11445570	1	+	0	ID=K3A94_CDS-g9103.t2;Name=K3A94_CDS-g9103.t2;Parent=K3A94_transcript-g9103.t2
contig_678	AUGUSTUS	intron	11445571	11447589	1	+	.	ID=K3A94_intron-g9103.t1;Name=K3A94_intron-g9103.t1;Parent=K3A94_transcript-g9103.t1
contig_678	AUGUSTUS	intron	11445571	11447589	1	+	.	ID=K3A94_intron-g9103.t3;Name=K3A94_intron-g9103.t3;Parent=K3A94_transcript-g9103.t3
contig_678	AUGUSTUS	intron	11445571	11447589	1	+	.	ID=K3A94_intron-g9103.t2;Name=K3A94_intron-g9103.t2;Parent=K3A94_transcript-g9103.t2
contig_678	AUGUSTUS	exon	11447590	11447697	.	+	.	ID=K3A94_exon-g9103.t1;Name=K3A94_exon-g9103.t1;Parent=K3A94_transcript-g9103.t1
contig_678	AUGUSTUS	exon	11447590	11447697	.	+	.	ID=K3A94_exon-g9103.t3;Name=K3A94_exon-g9103.t3;Parent=K3A94_transcript-g9103.t3
contig_678	AUGUSTUS	exon	11447590	11447697	.	+	.	ID=K3A94_exon-g9103.t2;Name=K3A94_exon-g9103.t2;Parent=K3A94_transcript-g9103.t2
contig_678	AUGUSTUS	CDS	11447590	11447697	1	+	2	ID=K3A94_CDS-g9103.t1;Name=K3A94_CDS-g9103.t1;Parent=K3A94_transcript-g9103.t1
contig_678	AUGUSTUS	CDS	11447590	11447697	1	+	2	ID=K3A94_CDS-g9103.t3;Name=K3A94_CDS-g9103.t3;Parent=K3A94_transcript-g9103.t3
contig_678	AUGUSTUS	CDS	11447590	11447697	1	+	2	ID=K3A94_CDS-g9103.t2;Name=K3A94_CDS-g9103.t2;Parent=K3A94_transcript-g9103.t2
contig_678	AUGUSTUS	intron	11447698	11450047	1	+	.	ID=K3A94_intron-g9103.t1;Name=K3A94_intron-g9103.t1;Parent=K3A94_transcript-g9103.t1
contig_678	AUGUSTUS	intron	11447698	11450047	1	+	.	ID=K3A94_intron-g9103.t3;Name=K3A94_intron-g9103.t3;Parent=K3A94_transcript-g9103.t3
contig_678	AUGUSTUS	intron	11447698	11450047	1	+	.	ID=K3A94_intron-g9103.t2;Name=K3A94_intron-g9103.t2;Parent=K3A94_transcript-g9103.t2
contig_678	AUGUSTUS	exon	11450048	11450130	.	+	.	ID=K3A94_exon-g9103.t1;Name=K3A94_exon-g9103.t1;Parent=K3A94_transcript-g9103.t1
contig_678	AUGUSTUS	exon	11450048	11450130	.	+	.	ID=K3A94_exon-g9103.t3;Name=K3A94_exon-g9103.t3;Parent=K3A94_transcript-g9103.t3
contig_678	AUGUSTUS	exon	11450048	11450130	.	+	.	ID=K3A94_exon-g9103.t2;Name=K3A94_exon-g9103.t2;Parent=K3A94_transcript-g9103.t2
contig_678	AUGUSTUS	CDS	11450048	11450130	1	+	2	ID=K3A94_CDS-g9103.t1;Name=K3A94_CDS-g9103.t1;Parent=K3A94_transcript-g9103.t1
contig_678	AUGUSTUS	CDS	11450048	11450130	1	+	2	ID=K3A94_CDS-g9103.t3;Name=K3A94_CDS-g9103.t3;Parent=K3A94_transcript-g9103.t3
contig_678	AUGUSTUS	CDS	11450048	11450130	1	+	2	ID=K3A94_CDS-g9103.t2;Name=K3A94_CDS-g9103.t2;Parent=K3A94_transcript-g9103.t2
contig_678	AUGUSTUS	stop_codon	11450128	11450130	.	+	0	ID=K3A94_stop_codon-g9103.t1;Name=K3A94_stop_codon-g9103.t1;Parent=K3A94_transcript-g9103.t1
contig_678	AUGUSTUS	stop_codon	11450128	11450130	.	+	0	ID=K3A94_stop_codon-g9103.t3;Name=K3A94_stop_codon-g9103.t3;Parent=K3A94_transcript-g9103.t3
contig_678	AUGUSTUS	stop_codon	11450128	11450130	.	+	0	ID=K3A94_stop_codon-g9103.t2;Name=K3A94_stop_codon-g9103.t2;Parent=K3A94_transcript-g9103.t2
contig_678	AUGUSTUS	gene	11454193	11456568	0.59	-	.	ID=K3A94_g9104;Name=K3A94_g9104
contig_678	AUGUSTUS	transcript	11454193	11456568	0.59	-	.	ID=K3A94_transcript-g9104.t1;Name=K3A94_transcript-g9104.t1;Parent=K3A94_g9104
contig_678	AUGUSTUS	stop_codon	11454193	11454195	.	-	0	ID=K3A94_stop_codon-g9104.t1;Name=K3A94_stop_codon-g9104.t1;Parent=K3A94_transcript-g9104.t1
contig_678	AUGUSTUS	exon	11454193	11454354	.	-	.	ID=K3A94_exon-g9104.t1;Name=K3A94_exon-g9104.t1;Parent=K3A94_transcript-g9104.t1
contig_678	AUGUSTUS	CDS	11454193	11454354	0.59	-	0	ID=K3A94_CDS-g9104.t1;Name=K3A94_CDS-g9104.t1;Parent=K3A94_transcript-g9104.t1
contig_678	AUGUSTUS	intron	11454355	11454532	1	-	.	ID=K3A94_intron-g9104.t1;Name=K3A94_intron-g9104.t1;Parent=K3A94_transcript-g9104.t1
contig_678	AUGUSTUS	exon	11454533	11454728	.	-	.	ID=K3A94_exon-g9104.t1;Name=K3A94_exon-g9104.t1;Parent=K3A94_transcript-g9104.t1
contig_678	AUGUSTUS	CDS	11454533	11454728	1	-	1	ID=K3A94_CDS-g9104.t1;Name=K3A94_CDS-g9104.t1;Parent=K3A94_transcript-g9104.t1
contig_678	AUGUSTUS	intron	11454729	11455508	1	-	.	ID=K3A94_intron-g9104.t1;Name=K3A94_intron-g9104.t1;Parent=K3A94_transcript-g9104.t1
contig_678	AUGUSTUS	exon	11455509	11455730	.	-	.	ID=K3A94_exon-g9104.t1;Name=K3A94_exon-g9104.t1;Parent=K3A94_transcript-g9104.t1
contig_678	AUGUSTUS	CDS	11455509	11455730	1	-	1	ID=K3A94_CDS-g9104.t1;Name=K3A94_CDS-g9104.t1;Parent=K3A94_transcript-g9104.t1
contig_678	AUGUSTUS	intron	11455731	11455781	1	-	.	ID=K3A94_intron-g9104.t1;Name=K3A94_intron-g9104.t1;Parent=K3A94_transcript-g9104.t1
contig_678	AUGUSTUS	exon	11455782	11456098	.	-	.	ID=K3A94_exon-g9104.t1;Name=K3A94_exon-g9104.t1;Parent=K3A94_transcript-g9104.t1
contig_678	AUGUSTUS	CDS	11455782	11456098	1	-	0	ID=K3A94_CDS-g9104.t1;Name=K3A94_CDS-g9104.t1;Parent=K3A94_transcript-g9104.t1
contig_678	AUGUSTUS	intron	11456099	11456157	1	-	.	ID=K3A94_intron-g9104.t1;Name=K3A94_intron-g9104.t1;Parent=K3A94_transcript-g9104.t1
contig_678	AUGUSTUS	exon	11456158	11456246	.	-	.	ID=K3A94_exon-g9104.t1;Name=K3A94_exon-g9104.t1;Parent=K3A94_transcript-g9104.t1
contig_678	AUGUSTUS	CDS	11456158	11456246	1	-	2	ID=K3A94_CDS-g9104.t1;Name=K3A94_CDS-g9104.t1;Parent=K3A94_transcript-g9104.t1
contig_678	AUGUSTUS	intron	11456247	11456299	1	-	.	ID=K3A94_intron-g9104.t1;Name=K3A94_intron-g9104.t1;Parent=K3A94_transcript-g9104.t1
contig_678	AUGUSTUS	exon	11456300	11456371	.	-	.	ID=K3A94_exon-g9104.t1;Name=K3A94_exon-g9104.t1;Parent=K3A94_transcript-g9104.t1
contig_678	AUGUSTUS	CDS	11456300	11456371	1	-	2	ID=K3A94_CDS-g9104.t1;Name=K3A94_CDS-g9104.t1;Parent=K3A94_transcript-g9104.t1
contig_678	AUGUSTUS	intron	11456372	11456420	1	-	.	ID=K3A94_intron-g9104.t1;Name=K3A94_intron-g9104.t1;Parent=K3A94_transcript-g9104.t1
contig_678	AUGUSTUS	exon	11456421	11456568	.	-	.	ID=K3A94_exon-g9104.t1;Name=K3A94_exon-g9104.t1;Parent=K3A94_transcript-g9104.t1
contig_678	AUGUSTUS	CDS	11456421	11456568	1	-	0	ID=K3A94_CDS-g9104.t1;Name=K3A94_CDS-g9104.t1;Parent=K3A94_transcript-g9104.t1
contig_678	AUGUSTUS	start_codon	11456566	11456568	.	-	0	ID=K3A94_start_codon-g9104.t1;Name=K3A94_start_codon-g9104.t1;Parent=K3A94_transcript-g9104.t1
contig_678	AUGUSTUS	gene	11457489	11464397	1.93	+	.	ID=K3A94_g9105;Name=K3A94_g9105
contig_678	AUGUSTUS	transcript	11457489	11464397	0.96	+	.	ID=K3A94_transcript-g9105.t1;Name=K3A94_transcript-g9105.t1;Parent=K3A94_g9105
contig_678	AUGUSTUS	transcript	11457489	11464397	0.97	+	.	ID=K3A94_transcript-g9105.t2;Name=K3A94_transcript-g9105.t2;Parent=K3A94_g9105
contig_678	AUGUSTUS	start_codon	11457489	11457491	.	+	0	ID=K3A94_start_codon-g9105.t2;Name=K3A94_start_codon-g9105.t2;Parent=K3A94_transcript-g9105.t2
contig_678	AUGUSTUS	start_codon	11457489	11457491	.	+	0	ID=K3A94_start_codon-g9105.t1;Name=K3A94_start_codon-g9105.t1;Parent=K3A94_transcript-g9105.t1
contig_678	AUGUSTUS	exon	11457489	11457678	.	+	.	ID=K3A94_exon-g9105.t2;Name=K3A94_exon-g9105.t2;Parent=K3A94_transcript-g9105.t2
contig_678	AUGUSTUS	exon	11457489	11457678	.	+	.	ID=K3A94_exon-g9105.t1;Name=K3A94_exon-g9105.t1;Parent=K3A94_transcript-g9105.t1
contig_678	AUGUSTUS	CDS	11457489	11457678	0.98	+	0	ID=K3A94_CDS-g9105.t2;Name=K3A94_CDS-g9105.t2;Parent=K3A94_transcript-g9105.t2
contig_678	AUGUSTUS	CDS	11457489	11457678	0.98	+	0	ID=K3A94_CDS-g9105.t1;Name=K3A94_CDS-g9105.t1;Parent=K3A94_transcript-g9105.t1
contig_678	AUGUSTUS	intron	11457679	11457734	1	+	.	ID=K3A94_intron-g9105.t2;Name=K3A94_intron-g9105.t2;Parent=K3A94_transcript-g9105.t2
contig_678	AUGUSTUS	intron	11457679	11457734	1	+	.	ID=K3A94_intron-g9105.t1;Name=K3A94_intron-g9105.t1;Parent=K3A94_transcript-g9105.t1
contig_678	AUGUSTUS	exon	11457735	11457959	.	+	.	ID=K3A94_exon-g9105.t2;Name=K3A94_exon-g9105.t2;Parent=K3A94_transcript-g9105.t2
contig_678	AUGUSTUS	exon	11457735	11457959	.	+	.	ID=K3A94_exon-g9105.t1;Name=K3A94_exon-g9105.t1;Parent=K3A94_transcript-g9105.t1
contig_678	AUGUSTUS	CDS	11457735	11457959	1	+	2	ID=K3A94_CDS-g9105.t2;Name=K3A94_CDS-g9105.t2;Parent=K3A94_transcript-g9105.t2
contig_678	AUGUSTUS	CDS	11457735	11457959	1	+	2	ID=K3A94_CDS-g9105.t1;Name=K3A94_CDS-g9105.t1;Parent=K3A94_transcript-g9105.t1
contig_678	AUGUSTUS	intron	11457960	11458016	1	+	.	ID=K3A94_intron-g9105.t2;Name=K3A94_intron-g9105.t2;Parent=K3A94_transcript-g9105.t2
contig_678	AUGUSTUS	intron	11457960	11458016	1	+	.	ID=K3A94_intron-g9105.t1;Name=K3A94_intron-g9105.t1;Parent=K3A94_transcript-g9105.t1
contig_678	AUGUSTUS	exon	11458017	11458320	.	+	.	ID=K3A94_exon-g9105.t2;Name=K3A94_exon-g9105.t2;Parent=K3A94_transcript-g9105.t2
contig_678	AUGUSTUS	exon	11458017	11458320	.	+	.	ID=K3A94_exon-g9105.t1;Name=K3A94_exon-g9105.t1;Parent=K3A94_transcript-g9105.t1
contig_678	AUGUSTUS	CDS	11458017	11458320	0.99	+	2	ID=K3A94_CDS-g9105.t2;Name=K3A94_CDS-g9105.t2;Parent=K3A94_transcript-g9105.t2
contig_678	AUGUSTUS	CDS	11458017	11458320	1	+	2	ID=K3A94_CDS-g9105.t1;Name=K3A94_CDS-g9105.t1;Parent=K3A94_transcript-g9105.t1
contig_678	AUGUSTUS	intron	11458321	11458375	1	+	.	ID=K3A94_intron-g9105.t2;Name=K3A94_intron-g9105.t2;Parent=K3A94_transcript-g9105.t2
contig_678	AUGUSTUS	intron	11458321	11458375	1	+	.	ID=K3A94_intron-g9105.t1;Name=K3A94_intron-g9105.t1;Parent=K3A94_transcript-g9105.t1
contig_678	AUGUSTUS	exon	11458376	11458629	.	+	.	ID=K3A94_exon-g9105.t2;Name=K3A94_exon-g9105.t2;Parent=K3A94_transcript-g9105.t2
contig_678	AUGUSTUS	exon	11458376	11458629	.	+	.	ID=K3A94_exon-g9105.t1;Name=K3A94_exon-g9105.t1;Parent=K3A94_transcript-g9105.t1
contig_678	AUGUSTUS	CDS	11458376	11458629	1	+	1	ID=K3A94_CDS-g9105.t2;Name=K3A94_CDS-g9105.t2;Parent=K3A94_transcript-g9105.t2
contig_678	AUGUSTUS	CDS	11458376	11458629	1	+	1	ID=K3A94_CDS-g9105.t1;Name=K3A94_CDS-g9105.t1;Parent=K3A94_transcript-g9105.t1
contig_678	AUGUSTUS	intron	11458630	11459392	1	+	.	ID=K3A94_intron-g9105.t2;Name=K3A94_intron-g9105.t2;Parent=K3A94_transcript-g9105.t2
contig_678	AUGUSTUS	intron	11458630	11459392	1	+	.	ID=K3A94_intron-g9105.t1;Name=K3A94_intron-g9105.t1;Parent=K3A94_transcript-g9105.t1
contig_678	AUGUSTUS	exon	11459393	11459857	.	+	.	ID=K3A94_exon-g9105.t2;Name=K3A94_exon-g9105.t2;Parent=K3A94_transcript-g9105.t2
contig_678	AUGUSTUS	exon	11459393	11459857	.	+	.	ID=K3A94_exon-g9105.t1;Name=K3A94_exon-g9105.t1;Parent=K3A94_transcript-g9105.t1
contig_678	AUGUSTUS	CDS	11459393	11459857	1	+	2	ID=K3A94_CDS-g9105.t2;Name=K3A94_CDS-g9105.t2;Parent=K3A94_transcript-g9105.t2
contig_678	AUGUSTUS	CDS	11459393	11459857	1	+	2	ID=K3A94_CDS-g9105.t1;Name=K3A94_CDS-g9105.t1;Parent=K3A94_transcript-g9105.t1
contig_678	AUGUSTUS	intron	11459858	11459923	1	+	.	ID=K3A94_intron-g9105.t2;Name=K3A94_intron-g9105.t2;Parent=K3A94_transcript-g9105.t2
contig_678	AUGUSTUS	intron	11459858	11459911	0.99	+	.	ID=K3A94_intron-g9105.t1;Name=K3A94_intron-g9105.t1;Parent=K3A94_transcript-g9105.t1
contig_678	AUGUSTUS	exon	11459912	11460152	.	+	.	ID=K3A94_exon-g9105.t1;Name=K3A94_exon-g9105.t1;Parent=K3A94_transcript-g9105.t1
contig_678	AUGUSTUS	CDS	11459912	11460152	0.99	+	2	ID=K3A94_CDS-g9105.t1;Name=K3A94_CDS-g9105.t1;Parent=K3A94_transcript-g9105.t1
contig_678	AUGUSTUS	exon	11459924	11460152	.	+	.	ID=K3A94_exon-g9105.t2;Name=K3A94_exon-g9105.t2;Parent=K3A94_transcript-g9105.t2
contig_678	AUGUSTUS	CDS	11459924	11460152	1	+	2	ID=K3A94_CDS-g9105.t2;Name=K3A94_CDS-g9105.t2;Parent=K3A94_transcript-g9105.t2
contig_678	AUGUSTUS	intron	11460153	11460212	1	+	.	ID=K3A94_intron-g9105.t2;Name=K3A94_intron-g9105.t2;Parent=K3A94_transcript-g9105.t2
contig_678	AUGUSTUS	intron	11460153	11460212	1	+	.	ID=K3A94_intron-g9105.t1;Name=K3A94_intron-g9105.t1;Parent=K3A94_transcript-g9105.t1
contig_678	AUGUSTUS	exon	11460213	11460378	.	+	.	ID=K3A94_exon-g9105.t2;Name=K3A94_exon-g9105.t2;Parent=K3A94_transcript-g9105.t2
contig_678	AUGUSTUS	exon	11460213	11460378	.	+	.	ID=K3A94_exon-g9105.t1;Name=K3A94_exon-g9105.t1;Parent=K3A94_transcript-g9105.t1
contig_678	AUGUSTUS	CDS	11460213	11460378	1	+	1	ID=K3A94_CDS-g9105.t2;Name=K3A94_CDS-g9105.t2;Parent=K3A94_transcript-g9105.t2
contig_678	AUGUSTUS	CDS	11460213	11460378	1	+	1	ID=K3A94_CDS-g9105.t1;Name=K3A94_CDS-g9105.t1;Parent=K3A94_transcript-g9105.t1
contig_678	AUGUSTUS	intron	11460379	11460620	1	+	.	ID=K3A94_intron-g9105.t2;Name=K3A94_intron-g9105.t2;Parent=K3A94_transcript-g9105.t2
contig_678	AUGUSTUS	intron	11460379	11460620	1	+	.	ID=K3A94_intron-g9105.t1;Name=K3A94_intron-g9105.t1;Parent=K3A94_transcript-g9105.t1
contig_678	AUGUSTUS	exon	11460621	11460840	.	+	.	ID=K3A94_exon-g9105.t2;Name=K3A94_exon-g9105.t2;Parent=K3A94_transcript-g9105.t2
contig_678	AUGUSTUS	exon	11460621	11460840	.	+	.	ID=K3A94_exon-g9105.t1;Name=K3A94_exon-g9105.t1;Parent=K3A94_transcript-g9105.t1
contig_678	AUGUSTUS	CDS	11460621	11460840	1	+	0	ID=K3A94_CDS-g9105.t2;Name=K3A94_CDS-g9105.t2;Parent=K3A94_transcript-g9105.t2
contig_678	AUGUSTUS	CDS	11460621	11460840	1	+	0	ID=K3A94_CDS-g9105.t1;Name=K3A94_CDS-g9105.t1;Parent=K3A94_transcript-g9105.t1
contig_678	AUGUSTUS	intron	11460841	11461697	1	+	.	ID=K3A94_intron-g9105.t2;Name=K3A94_intron-g9105.t2;Parent=K3A94_transcript-g9105.t2
contig_678	AUGUSTUS	intron	11460841	11461697	1	+	.	ID=K3A94_intron-g9105.t1;Name=K3A94_intron-g9105.t1;Parent=K3A94_transcript-g9105.t1
contig_678	AUGUSTUS	exon	11461698	11461930	.	+	.	ID=K3A94_exon-g9105.t2;Name=K3A94_exon-g9105.t2;Parent=K3A94_transcript-g9105.t2
contig_678	AUGUSTUS	exon	11461698	11461930	.	+	.	ID=K3A94_exon-g9105.t1;Name=K3A94_exon-g9105.t1;Parent=K3A94_transcript-g9105.t1
contig_678	AUGUSTUS	CDS	11461698	11461930	1	+	2	ID=K3A94_CDS-g9105.t2;Name=K3A94_CDS-g9105.t2;Parent=K3A94_transcript-g9105.t2
contig_678	AUGUSTUS	CDS	11461698	11461930	1	+	2	ID=K3A94_CDS-g9105.t1;Name=K3A94_CDS-g9105.t1;Parent=K3A94_transcript-g9105.t1
contig_678	AUGUSTUS	intron	11461931	11461987	1	+	.	ID=K3A94_intron-g9105.t2;Name=K3A94_intron-g9105.t2;Parent=K3A94_transcript-g9105.t2
contig_678	AUGUSTUS	intron	11461931	11461987	1	+	.	ID=K3A94_intron-g9105.t1;Name=K3A94_intron-g9105.t1;Parent=K3A94_transcript-g9105.t1
contig_678	AUGUSTUS	exon	11461988	11462358	.	+	.	ID=K3A94_exon-g9105.t2;Name=K3A94_exon-g9105.t2;Parent=K3A94_transcript-g9105.t2
contig_678	AUGUSTUS	exon	11461988	11462358	.	+	.	ID=K3A94_exon-g9105.t1;Name=K3A94_exon-g9105.t1;Parent=K3A94_transcript-g9105.t1
contig_678	AUGUSTUS	CDS	11461988	11462358	1	+	0	ID=K3A94_CDS-g9105.t2;Name=K3A94_CDS-g9105.t2;Parent=K3A94_transcript-g9105.t2
contig_678	AUGUSTUS	CDS	11461988	11462358	1	+	0	ID=K3A94_CDS-g9105.t1;Name=K3A94_CDS-g9105.t1;Parent=K3A94_transcript-g9105.t1
contig_678	AUGUSTUS	intron	11462359	11462630	1	+	.	ID=K3A94_intron-g9105.t2;Name=K3A94_intron-g9105.t2;Parent=K3A94_transcript-g9105.t2
contig_678	AUGUSTUS	intron	11462359	11462630	1	+	.	ID=K3A94_intron-g9105.t1;Name=K3A94_intron-g9105.t1;Parent=K3A94_transcript-g9105.t1
contig_678	AUGUSTUS	exon	11462631	11462955	.	+	.	ID=K3A94_exon-g9105.t2;Name=K3A94_exon-g9105.t2;Parent=K3A94_transcript-g9105.t2
contig_678	AUGUSTUS	exon	11462631	11462955	.	+	.	ID=K3A94_exon-g9105.t1;Name=K3A94_exon-g9105.t1;Parent=K3A94_transcript-g9105.t1
contig_678	AUGUSTUS	CDS	11462631	11462955	1	+	1	ID=K3A94_CDS-g9105.t2;Name=K3A94_CDS-g9105.t2;Parent=K3A94_transcript-g9105.t2
contig_678	AUGUSTUS	CDS	11462631	11462955	1	+	1	ID=K3A94_CDS-g9105.t1;Name=K3A94_CDS-g9105.t1;Parent=K3A94_transcript-g9105.t1
contig_678	AUGUSTUS	intron	11462956	11463019	1	+	.	ID=K3A94_intron-g9105.t2;Name=K3A94_intron-g9105.t2;Parent=K3A94_transcript-g9105.t2
contig_678	AUGUSTUS	intron	11462956	11463019	1	+	.	ID=K3A94_intron-g9105.t1;Name=K3A94_intron-g9105.t1;Parent=K3A94_transcript-g9105.t1
contig_678	AUGUSTUS	exon	11463020	11463312	.	+	.	ID=K3A94_exon-g9105.t2;Name=K3A94_exon-g9105.t2;Parent=K3A94_transcript-g9105.t2
contig_678	AUGUSTUS	exon	11463020	11463312	.	+	.	ID=K3A94_exon-g9105.t1;Name=K3A94_exon-g9105.t1;Parent=K3A94_transcript-g9105.t1
contig_678	AUGUSTUS	CDS	11463020	11463312	1	+	0	ID=K3A94_CDS-g9105.t2;Name=K3A94_CDS-g9105.t2;Parent=K3A94_transcript-g9105.t2
contig_678	AUGUSTUS	CDS	11463020	11463312	1	+	0	ID=K3A94_CDS-g9105.t1;Name=K3A94_CDS-g9105.t1;Parent=K3A94_transcript-g9105.t1
contig_678	AUGUSTUS	intron	11463313	11464159	1	+	.	ID=K3A94_intron-g9105.t2;Name=K3A94_intron-g9105.t2;Parent=K3A94_transcript-g9105.t2
contig_678	AUGUSTUS	intron	11463313	11464159	1	+	.	ID=K3A94_intron-g9105.t1;Name=K3A94_intron-g9105.t1;Parent=K3A94_transcript-g9105.t1
contig_678	AUGUSTUS	exon	11464160	11464397	.	+	.	ID=K3A94_exon-g9105.t2;Name=K3A94_exon-g9105.t2;Parent=K3A94_transcript-g9105.t2
contig_678	AUGUSTUS	exon	11464160	11464397	.	+	.	ID=K3A94_exon-g9105.t1;Name=K3A94_exon-g9105.t1;Parent=K3A94_transcript-g9105.t1
contig_678	AUGUSTUS	CDS	11464160	11464397	1	+	1	ID=K3A94_CDS-g9105.t2;Name=K3A94_CDS-g9105.t2;Parent=K3A94_transcript-g9105.t2
contig_678	AUGUSTUS	CDS	11464160	11464397	0.99	+	1	ID=K3A94_CDS-g9105.t1;Name=K3A94_CDS-g9105.t1;Parent=K3A94_transcript-g9105.t1
contig_678	AUGUSTUS	stop_codon	11464395	11464397	.	+	0	ID=K3A94_stop_codon-g9105.t2;Name=K3A94_stop_codon-g9105.t2;Parent=K3A94_transcript-g9105.t2
contig_678	AUGUSTUS	stop_codon	11464395	11464397	.	+	0	ID=K3A94_stop_codon-g9105.t1;Name=K3A94_stop_codon-g9105.t1;Parent=K3A94_transcript-g9105.t1
contig_678	AUGUSTUS	gene	11470004	11471771	0.89	-	.	ID=K3A94_g9106;Name=K3A94_g9106
contig_678	AUGUSTUS	transcript	11470004	11471771	0.89	-	.	ID=K3A94_transcript-g9106.t1;Name=K3A94_transcript-g9106.t1;Parent=K3A94_g9106
contig_678	AUGUSTUS	stop_codon	11470004	11470006	.	-	0	ID=K3A94_stop_codon-g9106.t1;Name=K3A94_stop_codon-g9106.t1;Parent=K3A94_transcript-g9106.t1
contig_678	AUGUSTUS	exon	11470004	11470160	.	-	.	ID=K3A94_exon-g9106.t1;Name=K3A94_exon-g9106.t1;Parent=K3A94_transcript-g9106.t1
contig_678	AUGUSTUS	CDS	11470004	11470160	0.99	-	1	ID=K3A94_CDS-g9106.t1;Name=K3A94_CDS-g9106.t1;Parent=K3A94_transcript-g9106.t1
contig_678	AUGUSTUS	intron	11470161	11470215	1	-	.	ID=K3A94_intron-g9106.t1;Name=K3A94_intron-g9106.t1;Parent=K3A94_transcript-g9106.t1
contig_678	AUGUSTUS	exon	11470216	11470468	.	-	.	ID=K3A94_exon-g9106.t1;Name=K3A94_exon-g9106.t1;Parent=K3A94_transcript-g9106.t1
contig_678	AUGUSTUS	CDS	11470216	11470468	1	-	2	ID=K3A94_CDS-g9106.t1;Name=K3A94_CDS-g9106.t1;Parent=K3A94_transcript-g9106.t1
contig_678	AUGUSTUS	intron	11470469	11470528	1	-	.	ID=K3A94_intron-g9106.t1;Name=K3A94_intron-g9106.t1;Parent=K3A94_transcript-g9106.t1
contig_678	AUGUSTUS	exon	11470529	11470723	.	-	.	ID=K3A94_exon-g9106.t1;Name=K3A94_exon-g9106.t1;Parent=K3A94_transcript-g9106.t1
contig_678	AUGUSTUS	CDS	11470529	11470723	1	-	2	ID=K3A94_CDS-g9106.t1;Name=K3A94_CDS-g9106.t1;Parent=K3A94_transcript-g9106.t1
contig_678	AUGUSTUS	intron	11470724	11470821	1	-	.	ID=K3A94_intron-g9106.t1;Name=K3A94_intron-g9106.t1;Parent=K3A94_transcript-g9106.t1
contig_678	AUGUSTUS	exon	11470822	11470965	.	-	.	ID=K3A94_exon-g9106.t1;Name=K3A94_exon-g9106.t1;Parent=K3A94_transcript-g9106.t1
contig_678	AUGUSTUS	CDS	11470822	11470965	1	-	2	ID=K3A94_CDS-g9106.t1;Name=K3A94_CDS-g9106.t1;Parent=K3A94_transcript-g9106.t1
contig_678	AUGUSTUS	intron	11470966	11471014	1	-	.	ID=K3A94_intron-g9106.t1;Name=K3A94_intron-g9106.t1;Parent=K3A94_transcript-g9106.t1
contig_678	AUGUSTUS	exon	11471015	11471140	.	-	.	ID=K3A94_exon-g9106.t1;Name=K3A94_exon-g9106.t1;Parent=K3A94_transcript-g9106.t1
contig_678	AUGUSTUS	CDS	11471015	11471140	1	-	2	ID=K3A94_CDS-g9106.t1;Name=K3A94_CDS-g9106.t1;Parent=K3A94_transcript-g9106.t1
contig_678	AUGUSTUS	intron	11471141	11471193	1	-	.	ID=K3A94_intron-g9106.t1;Name=K3A94_intron-g9106.t1;Parent=K3A94_transcript-g9106.t1
contig_678	AUGUSTUS	exon	11471194	11471602	.	-	.	ID=K3A94_exon-g9106.t1;Name=K3A94_exon-g9106.t1;Parent=K3A94_transcript-g9106.t1
contig_678	AUGUSTUS	CDS	11471194	11471602	0.91	-	0	ID=K3A94_CDS-g9106.t1;Name=K3A94_CDS-g9106.t1;Parent=K3A94_transcript-g9106.t1
contig_678	AUGUSTUS	intron	11471603	11471654	1	-	.	ID=K3A94_intron-g9106.t1;Name=K3A94_intron-g9106.t1;Parent=K3A94_transcript-g9106.t1
contig_678	AUGUSTUS	exon	11471655	11471771	.	-	.	ID=K3A94_exon-g9106.t1;Name=K3A94_exon-g9106.t1;Parent=K3A94_transcript-g9106.t1
contig_678	AUGUSTUS	CDS	11471655	11471771	0.99	-	0	ID=K3A94_CDS-g9106.t1;Name=K3A94_CDS-g9106.t1;Parent=K3A94_transcript-g9106.t1
contig_678	AUGUSTUS	start_codon	11471769	11471771	.	-	0	ID=K3A94_start_codon-g9106.t1;Name=K3A94_start_codon-g9106.t1;Parent=K3A94_transcript-g9106.t1
contig_678	AUGUSTUS	gene	11473574	11474402	0.71	-	.	ID=K3A94_g9107;Name=K3A94_g9107
contig_678	AUGUSTUS	transcript	11473574	11474402	0.71	-	.	ID=K3A94_transcript-g9107.t1;Name=K3A94_transcript-g9107.t1;Parent=K3A94_g9107
contig_678	AUGUSTUS	stop_codon	11473574	11473576	.	-	0	ID=K3A94_stop_codon-g9107.t1;Name=K3A94_stop_codon-g9107.t1;Parent=K3A94_transcript-g9107.t1
contig_678	AUGUSTUS	exon	11473574	11473698	.	-	.	ID=K3A94_exon-g9107.t1;Name=K3A94_exon-g9107.t1;Parent=K3A94_transcript-g9107.t1
contig_678	AUGUSTUS	CDS	11473574	11473698	1	-	2	ID=K3A94_CDS-g9107.t1;Name=K3A94_CDS-g9107.t1;Parent=K3A94_transcript-g9107.t1
contig_678	AUGUSTUS	intron	11473699	11473752	1	-	.	ID=K3A94_intron-g9107.t1;Name=K3A94_intron-g9107.t1;Parent=K3A94_transcript-g9107.t1
contig_678	AUGUSTUS	exon	11473753	11473903	.	-	.	ID=K3A94_exon-g9107.t1;Name=K3A94_exon-g9107.t1;Parent=K3A94_transcript-g9107.t1
contig_678	AUGUSTUS	CDS	11473753	11473903	0.79	-	0	ID=K3A94_CDS-g9107.t1;Name=K3A94_CDS-g9107.t1;Parent=K3A94_transcript-g9107.t1
contig_678	AUGUSTUS	intron	11473904	11474357	0.71	-	.	ID=K3A94_intron-g9107.t1;Name=K3A94_intron-g9107.t1;Parent=K3A94_transcript-g9107.t1
contig_678	AUGUSTUS	exon	11474358	11474402	.	-	.	ID=K3A94_exon-g9107.t1;Name=K3A94_exon-g9107.t1;Parent=K3A94_transcript-g9107.t1
contig_678	AUGUSTUS	CDS	11474358	11474402	0.72	-	0	ID=K3A94_CDS-g9107.t1;Name=K3A94_CDS-g9107.t1;Parent=K3A94_transcript-g9107.t1
contig_678	AUGUSTUS	start_codon	11474400	11474402	.	-	0	ID=K3A94_start_codon-g9107.t1;Name=K3A94_start_codon-g9107.t1;Parent=K3A94_transcript-g9107.t1
contig_678	AUGUSTUS	gene	11474471	11478569	0.99	+	.	ID=K3A94_g9108;Name=K3A94_g9108
contig_678	AUGUSTUS	transcript	11474471	11478569	0.99	+	.	ID=K3A94_transcript-g9108.t1;Name=K3A94_transcript-g9108.t1;Parent=K3A94_g9108
contig_678	AUGUSTUS	start_codon	11474471	11474473	.	+	0	ID=K3A94_start_codon-g9108.t1;Name=K3A94_start_codon-g9108.t1;Parent=K3A94_transcript-g9108.t1
contig_678	AUGUSTUS	exon	11474471	11474572	.	+	.	ID=K3A94_exon-g9108.t1;Name=K3A94_exon-g9108.t1;Parent=K3A94_transcript-g9108.t1
contig_678	AUGUSTUS	CDS	11474471	11474572	1	+	0	ID=K3A94_CDS-g9108.t1;Name=K3A94_CDS-g9108.t1;Parent=K3A94_transcript-g9108.t1
contig_678	AUGUSTUS	intron	11474573	11474697	1	+	.	ID=K3A94_intron-g9108.t1;Name=K3A94_intron-g9108.t1;Parent=K3A94_transcript-g9108.t1
contig_678	AUGUSTUS	exon	11474698	11474744	.	+	.	ID=K3A94_exon-g9108.t1;Name=K3A94_exon-g9108.t1;Parent=K3A94_transcript-g9108.t1
contig_678	AUGUSTUS	CDS	11474698	11474744	1	+	0	ID=K3A94_CDS-g9108.t1;Name=K3A94_CDS-g9108.t1;Parent=K3A94_transcript-g9108.t1
contig_678	AUGUSTUS	intron	11474745	11474808	1	+	.	ID=K3A94_intron-g9108.t1;Name=K3A94_intron-g9108.t1;Parent=K3A94_transcript-g9108.t1
contig_678	AUGUSTUS	exon	11474809	11475078	.	+	.	ID=K3A94_exon-g9108.t1;Name=K3A94_exon-g9108.t1;Parent=K3A94_transcript-g9108.t1
contig_678	AUGUSTUS	CDS	11474809	11475078	1	+	1	ID=K3A94_CDS-g9108.t1;Name=K3A94_CDS-g9108.t1;Parent=K3A94_transcript-g9108.t1
contig_678	AUGUSTUS	intron	11475079	11475135	1	+	.	ID=K3A94_intron-g9108.t1;Name=K3A94_intron-g9108.t1;Parent=K3A94_transcript-g9108.t1
contig_678	AUGUSTUS	exon	11475136	11475444	.	+	.	ID=K3A94_exon-g9108.t1;Name=K3A94_exon-g9108.t1;Parent=K3A94_transcript-g9108.t1
contig_678	AUGUSTUS	CDS	11475136	11475444	1	+	1	ID=K3A94_CDS-g9108.t1;Name=K3A94_CDS-g9108.t1;Parent=K3A94_transcript-g9108.t1
contig_678	AUGUSTUS	intron	11475445	11477060	1	+	.	ID=K3A94_intron-g9108.t1;Name=K3A94_intron-g9108.t1;Parent=K3A94_transcript-g9108.t1
contig_678	AUGUSTUS	exon	11477061	11477977	.	+	.	ID=K3A94_exon-g9108.t1;Name=K3A94_exon-g9108.t1;Parent=K3A94_transcript-g9108.t1
contig_678	AUGUSTUS	CDS	11477061	11477977	1	+	1	ID=K3A94_CDS-g9108.t1;Name=K3A94_CDS-g9108.t1;Parent=K3A94_transcript-g9108.t1
contig_678	AUGUSTUS	intron	11477978	11478031	1	+	.	ID=K3A94_intron-g9108.t1;Name=K3A94_intron-g9108.t1;Parent=K3A94_transcript-g9108.t1
contig_678	AUGUSTUS	exon	11478032	11478219	.	+	.	ID=K3A94_exon-g9108.t1;Name=K3A94_exon-g9108.t1;Parent=K3A94_transcript-g9108.t1
contig_678	AUGUSTUS	CDS	11478032	11478219	1	+	2	ID=K3A94_CDS-g9108.t1;Name=K3A94_CDS-g9108.t1;Parent=K3A94_transcript-g9108.t1
contig_678	AUGUSTUS	intron	11478220	11478276	1	+	.	ID=K3A94_intron-g9108.t1;Name=K3A94_intron-g9108.t1;Parent=K3A94_transcript-g9108.t1
contig_678	AUGUSTUS	exon	11478277	11478417	.	+	.	ID=K3A94_exon-g9108.t1;Name=K3A94_exon-g9108.t1;Parent=K3A94_transcript-g9108.t1
contig_678	AUGUSTUS	CDS	11478277	11478417	1	+	0	ID=K3A94_CDS-g9108.t1;Name=K3A94_CDS-g9108.t1;Parent=K3A94_transcript-g9108.t1
contig_678	AUGUSTUS	intron	11478418	11478485	1	+	.	ID=K3A94_intron-g9108.t1;Name=K3A94_intron-g9108.t1;Parent=K3A94_transcript-g9108.t1
contig_678	AUGUSTUS	exon	11478486	11478569	.	+	.	ID=K3A94_exon-g9108.t1;Name=K3A94_exon-g9108.t1;Parent=K3A94_transcript-g9108.t1
contig_678	AUGUSTUS	CDS	11478486	11478569	0.99	+	0	ID=K3A94_CDS-g9108.t1;Name=K3A94_CDS-g9108.t1;Parent=K3A94_transcript-g9108.t1
contig_678	AUGUSTUS	stop_codon	11478567	11478569	.	+	0	ID=K3A94_stop_codon-g9108.t1;Name=K3A94_stop_codon-g9108.t1;Parent=K3A94_transcript-g9108.t1
contig_678	AUGUSTUS	gene	11481084	11490974	0.98	-	.	ID=K3A94_g9109;Name=K3A94_g9109
contig_678	AUGUSTUS	transcript	11481084	11490974	0.98	-	.	ID=K3A94_transcript-g9109.t1;Name=K3A94_transcript-g9109.t1;Parent=K3A94_g9109
contig_678	AUGUSTUS	stop_codon	11481084	11481086	.	-	0	ID=K3A94_stop_codon-g9109.t1;Name=K3A94_stop_codon-g9109.t1;Parent=K3A94_transcript-g9109.t1
contig_678	AUGUSTUS	exon	11481084	11481470	.	-	.	ID=K3A94_exon-g9109.t1;Name=K3A94_exon-g9109.t1;Parent=K3A94_transcript-g9109.t1
contig_678	AUGUSTUS	CDS	11481084	11481470	1	-	0	ID=K3A94_CDS-g9109.t1;Name=K3A94_CDS-g9109.t1;Parent=K3A94_transcript-g9109.t1
contig_678	AUGUSTUS	intron	11481471	11483688	1	-	.	ID=K3A94_intron-g9109.t1;Name=K3A94_intron-g9109.t1;Parent=K3A94_transcript-g9109.t1
contig_678	AUGUSTUS	exon	11483689	11484088	.	-	.	ID=K3A94_exon-g9109.t1;Name=K3A94_exon-g9109.t1;Parent=K3A94_transcript-g9109.t1
contig_678	AUGUSTUS	CDS	11483689	11484088	1	-	1	ID=K3A94_CDS-g9109.t1;Name=K3A94_CDS-g9109.t1;Parent=K3A94_transcript-g9109.t1
contig_678	AUGUSTUS	intron	11484089	11490729	1	-	.	ID=K3A94_intron-g9109.t1;Name=K3A94_intron-g9109.t1;Parent=K3A94_transcript-g9109.t1
contig_678	AUGUSTUS	exon	11490730	11490974	.	-	.	ID=K3A94_exon-g9109.t1;Name=K3A94_exon-g9109.t1;Parent=K3A94_transcript-g9109.t1
contig_678	AUGUSTUS	CDS	11490730	11490974	0.98	-	0	ID=K3A94_CDS-g9109.t1;Name=K3A94_CDS-g9109.t1;Parent=K3A94_transcript-g9109.t1
contig_678	AUGUSTUS	start_codon	11490972	11490974	.	-	0	ID=K3A94_start_codon-g9109.t1;Name=K3A94_start_codon-g9109.t1;Parent=K3A94_transcript-g9109.t1
contig_678	AUGUSTUS	gene	11495129	11495749	0.86	+	.	ID=K3A94_g9110;Name=K3A94_g9110
contig_678	AUGUSTUS	transcript	11495129	11495749	0.86	+	.	ID=K3A94_transcript-g9110.t1;Name=K3A94_transcript-g9110.t1;Parent=K3A94_g9110
contig_678	AUGUSTUS	start_codon	11495129	11495131	.	+	0	ID=K3A94_start_codon-g9110.t1;Name=K3A94_start_codon-g9110.t1;Parent=K3A94_transcript-g9110.t1
contig_678	AUGUSTUS	exon	11495129	11495270	.	+	.	ID=K3A94_exon-g9110.t1;Name=K3A94_exon-g9110.t1;Parent=K3A94_transcript-g9110.t1
contig_678	AUGUSTUS	CDS	11495129	11495270	0.97	+	0	ID=K3A94_CDS-g9110.t1;Name=K3A94_CDS-g9110.t1;Parent=K3A94_transcript-g9110.t1
contig_678	AUGUSTUS	intron	11495271	11495324	1	+	.	ID=K3A94_intron-g9110.t1;Name=K3A94_intron-g9110.t1;Parent=K3A94_transcript-g9110.t1
contig_678	AUGUSTUS	exon	11495325	11495749	.	+	.	ID=K3A94_exon-g9110.t1;Name=K3A94_exon-g9110.t1;Parent=K3A94_transcript-g9110.t1
contig_678	AUGUSTUS	CDS	11495325	11495749	0.89	+	2	ID=K3A94_CDS-g9110.t1;Name=K3A94_CDS-g9110.t1;Parent=K3A94_transcript-g9110.t1
contig_678	AUGUSTUS	stop_codon	11495747	11495749	.	+	0	ID=K3A94_stop_codon-g9110.t1;Name=K3A94_stop_codon-g9110.t1;Parent=K3A94_transcript-g9110.t1
contig_678	AUGUSTUS	gene	11495933	11496685	0.56	+	.	ID=K3A94_g9111;Name=K3A94_g9111
contig_678	AUGUSTUS	transcript	11495933	11496685	0.56	+	.	ID=K3A94_transcript-g9111.t1;Name=K3A94_transcript-g9111.t1;Parent=K3A94_g9111
contig_678	AUGUSTUS	start_codon	11495933	11495935	.	+	0	ID=K3A94_start_codon-g9111.t1;Name=K3A94_start_codon-g9111.t1;Parent=K3A94_transcript-g9111.t1
contig_678	AUGUSTUS	exon	11495933	11496125	.	+	.	ID=K3A94_exon-g9111.t1;Name=K3A94_exon-g9111.t1;Parent=K3A94_transcript-g9111.t1
contig_678	AUGUSTUS	CDS	11495933	11496125	0.56	+	0	ID=K3A94_CDS-g9111.t1;Name=K3A94_CDS-g9111.t1;Parent=K3A94_transcript-g9111.t1
contig_678	AUGUSTUS	intron	11496126	11496180	1	+	.	ID=K3A94_intron-g9111.t1;Name=K3A94_intron-g9111.t1;Parent=K3A94_transcript-g9111.t1
contig_678	AUGUSTUS	exon	11496181	11496411	.	+	.	ID=K3A94_exon-g9111.t1;Name=K3A94_exon-g9111.t1;Parent=K3A94_transcript-g9111.t1
contig_678	AUGUSTUS	CDS	11496181	11496411	1	+	2	ID=K3A94_CDS-g9111.t1;Name=K3A94_CDS-g9111.t1;Parent=K3A94_transcript-g9111.t1
contig_678	AUGUSTUS	intron	11496412	11496491	1	+	.	ID=K3A94_intron-g9111.t1;Name=K3A94_intron-g9111.t1;Parent=K3A94_transcript-g9111.t1
contig_678	AUGUSTUS	exon	11496492	11496685	.	+	.	ID=K3A94_exon-g9111.t1;Name=K3A94_exon-g9111.t1;Parent=K3A94_transcript-g9111.t1
contig_678	AUGUSTUS	CDS	11496492	11496685	1	+	2	ID=K3A94_CDS-g9111.t1;Name=K3A94_CDS-g9111.t1;Parent=K3A94_transcript-g9111.t1
contig_678	AUGUSTUS	stop_codon	11496683	11496685	.	+	0	ID=K3A94_stop_codon-g9111.t1;Name=K3A94_stop_codon-g9111.t1;Parent=K3A94_transcript-g9111.t1
contig_678	AUGUSTUS	gene	11497958	11499028	1	-	.	ID=K3A94_g9112;Name=K3A94_g9112
contig_678	AUGUSTUS	transcript	11497958	11499028	1	-	.	ID=K3A94_transcript-g9112.t1;Name=K3A94_transcript-g9112.t1;Parent=K3A94_g9112
contig_678	AUGUSTUS	stop_codon	11497958	11497960	.	-	0	ID=K3A94_stop_codon-g9112.t1;Name=K3A94_stop_codon-g9112.t1;Parent=K3A94_transcript-g9112.t1
contig_678	AUGUSTUS	exon	11497958	11499028	.	-	.	ID=K3A94_exon-g9112.t1;Name=K3A94_exon-g9112.t1;Parent=K3A94_transcript-g9112.t1
contig_678	AUGUSTUS	CDS	11497958	11499028	1	-	0	ID=K3A94_CDS-g9112.t1;Name=K3A94_CDS-g9112.t1;Parent=K3A94_transcript-g9112.t1
contig_678	AUGUSTUS	start_codon	11499026	11499028	.	-	0	ID=K3A94_start_codon-g9112.t1;Name=K3A94_start_codon-g9112.t1;Parent=K3A94_transcript-g9112.t1
contig_678	AUGUSTUS	gene	11594363	11602794	1.02	+	.	ID=K3A94_g9113;Name=K3A94_g9113
contig_678	AUGUSTUS	transcript	11594363	11602794	0.48	+	.	ID=K3A94_transcript-g9113.t1;Name=K3A94_transcript-g9113.t1;Parent=K3A94_g9113
contig_678	AUGUSTUS	transcript	11594363	11602794	0.54	+	.	ID=K3A94_transcript-g9113.t2;Name=K3A94_transcript-g9113.t2;Parent=K3A94_g9113
contig_678	AUGUSTUS	start_codon	11594363	11594365	.	+	0	ID=K3A94_start_codon-g9113.t1;Name=K3A94_start_codon-g9113.t1;Parent=K3A94_transcript-g9113.t1
contig_678	AUGUSTUS	start_codon	11594363	11594365	.	+	0	ID=K3A94_start_codon-g9113.t2;Name=K3A94_start_codon-g9113.t2;Parent=K3A94_transcript-g9113.t2
contig_678	AUGUSTUS	exon	11594363	11594440	.	+	.	ID=K3A94_exon-g9113.t1;Name=K3A94_exon-g9113.t1;Parent=K3A94_transcript-g9113.t1
contig_678	AUGUSTUS	exon	11594363	11594440	.	+	.	ID=K3A94_exon-g9113.t2;Name=K3A94_exon-g9113.t2;Parent=K3A94_transcript-g9113.t2
contig_678	AUGUSTUS	CDS	11594363	11594440	0.48	+	0	ID=K3A94_CDS-g9113.t1;Name=K3A94_CDS-g9113.t1;Parent=K3A94_transcript-g9113.t1
contig_678	AUGUSTUS	CDS	11594363	11594440	0.54	+	0	ID=K3A94_CDS-g9113.t2;Name=K3A94_CDS-g9113.t2;Parent=K3A94_transcript-g9113.t2
contig_678	AUGUSTUS	intron	11594441	11596715	1	+	.	ID=K3A94_intron-g9113.t1;Name=K3A94_intron-g9113.t1;Parent=K3A94_transcript-g9113.t1
contig_678	AUGUSTUS	intron	11594441	11596715	1	+	.	ID=K3A94_intron-g9113.t2;Name=K3A94_intron-g9113.t2;Parent=K3A94_transcript-g9113.t2
contig_678	AUGUSTUS	exon	11596716	11596837	.	+	.	ID=K3A94_exon-g9113.t1;Name=K3A94_exon-g9113.t1;Parent=K3A94_transcript-g9113.t1
contig_678	AUGUSTUS	exon	11596716	11596837	.	+	.	ID=K3A94_exon-g9113.t2;Name=K3A94_exon-g9113.t2;Parent=K3A94_transcript-g9113.t2
contig_678	AUGUSTUS	CDS	11596716	11596837	1	+	0	ID=K3A94_CDS-g9113.t1;Name=K3A94_CDS-g9113.t1;Parent=K3A94_transcript-g9113.t1
contig_678	AUGUSTUS	CDS	11596716	11596837	1	+	0	ID=K3A94_CDS-g9113.t2;Name=K3A94_CDS-g9113.t2;Parent=K3A94_transcript-g9113.t2
contig_678	AUGUSTUS	intron	11596838	11596897	1	+	.	ID=K3A94_intron-g9113.t1;Name=K3A94_intron-g9113.t1;Parent=K3A94_transcript-g9113.t1
contig_678	AUGUSTUS	intron	11596838	11596897	1	+	.	ID=K3A94_intron-g9113.t2;Name=K3A94_intron-g9113.t2;Parent=K3A94_transcript-g9113.t2
contig_678	AUGUSTUS	exon	11596898	11597177	.	+	.	ID=K3A94_exon-g9113.t1;Name=K3A94_exon-g9113.t1;Parent=K3A94_transcript-g9113.t1
contig_678	AUGUSTUS	exon	11596898	11597177	.	+	.	ID=K3A94_exon-g9113.t2;Name=K3A94_exon-g9113.t2;Parent=K3A94_transcript-g9113.t2
contig_678	AUGUSTUS	CDS	11596898	11597177	1	+	1	ID=K3A94_CDS-g9113.t1;Name=K3A94_CDS-g9113.t1;Parent=K3A94_transcript-g9113.t1
contig_678	AUGUSTUS	CDS	11596898	11597177	1	+	1	ID=K3A94_CDS-g9113.t2;Name=K3A94_CDS-g9113.t2;Parent=K3A94_transcript-g9113.t2
contig_678	AUGUSTUS	intron	11597178	11598625	1	+	.	ID=K3A94_intron-g9113.t1;Name=K3A94_intron-g9113.t1;Parent=K3A94_transcript-g9113.t1
contig_678	AUGUSTUS	intron	11597178	11598625	1	+	.	ID=K3A94_intron-g9113.t2;Name=K3A94_intron-g9113.t2;Parent=K3A94_transcript-g9113.t2
contig_678	AUGUSTUS	exon	11598626	11598803	.	+	.	ID=K3A94_exon-g9113.t1;Name=K3A94_exon-g9113.t1;Parent=K3A94_transcript-g9113.t1
contig_678	AUGUSTUS	exon	11598626	11598803	.	+	.	ID=K3A94_exon-g9113.t2;Name=K3A94_exon-g9113.t2;Parent=K3A94_transcript-g9113.t2
contig_678	AUGUSTUS	CDS	11598626	11598803	1	+	0	ID=K3A94_CDS-g9113.t1;Name=K3A94_CDS-g9113.t1;Parent=K3A94_transcript-g9113.t1
contig_678	AUGUSTUS	CDS	11598626	11598803	1	+	0	ID=K3A94_CDS-g9113.t2;Name=K3A94_CDS-g9113.t2;Parent=K3A94_transcript-g9113.t2
contig_678	AUGUSTUS	intron	11598804	11598954	1	+	.	ID=K3A94_intron-g9113.t1;Name=K3A94_intron-g9113.t1;Parent=K3A94_transcript-g9113.t1
contig_678	AUGUSTUS	intron	11598804	11598954	1	+	.	ID=K3A94_intron-g9113.t2;Name=K3A94_intron-g9113.t2;Parent=K3A94_transcript-g9113.t2
contig_678	AUGUSTUS	exon	11598955	11599133	.	+	.	ID=K3A94_exon-g9113.t1;Name=K3A94_exon-g9113.t1;Parent=K3A94_transcript-g9113.t1
contig_678	AUGUSTUS	exon	11598955	11599133	.	+	.	ID=K3A94_exon-g9113.t2;Name=K3A94_exon-g9113.t2;Parent=K3A94_transcript-g9113.t2
contig_678	AUGUSTUS	CDS	11598955	11599133	1	+	2	ID=K3A94_CDS-g9113.t1;Name=K3A94_CDS-g9113.t1;Parent=K3A94_transcript-g9113.t1
contig_678	AUGUSTUS	CDS	11598955	11599133	1	+	2	ID=K3A94_CDS-g9113.t2;Name=K3A94_CDS-g9113.t2;Parent=K3A94_transcript-g9113.t2
contig_678	AUGUSTUS	intron	11599134	11602394	1	+	.	ID=K3A94_intron-g9113.t1;Name=K3A94_intron-g9113.t1;Parent=K3A94_transcript-g9113.t1
contig_678	AUGUSTUS	intron	11599134	11602394	1	+	.	ID=K3A94_intron-g9113.t2;Name=K3A94_intron-g9113.t2;Parent=K3A94_transcript-g9113.t2
contig_678	AUGUSTUS	exon	11602395	11602537	.	+	.	ID=K3A94_exon-g9113.t1;Name=K3A94_exon-g9113.t1;Parent=K3A94_transcript-g9113.t1
contig_678	AUGUSTUS	exon	11602395	11602537	.	+	.	ID=K3A94_exon-g9113.t2;Name=K3A94_exon-g9113.t2;Parent=K3A94_transcript-g9113.t2
contig_678	AUGUSTUS	CDS	11602395	11602537	1	+	0	ID=K3A94_CDS-g9113.t1;Name=K3A94_CDS-g9113.t1;Parent=K3A94_transcript-g9113.t1
contig_678	AUGUSTUS	CDS	11602395	11602537	1	+	0	ID=K3A94_CDS-g9113.t2;Name=K3A94_CDS-g9113.t2;Parent=K3A94_transcript-g9113.t2
contig_678	AUGUSTUS	intron	11602538	11602646	1	+	.	ID=K3A94_intron-g9113.t1;Name=K3A94_intron-g9113.t1;Parent=K3A94_transcript-g9113.t1
contig_678	AUGUSTUS	intron	11602538	11602649	1	+	.	ID=K3A94_intron-g9113.t2;Name=K3A94_intron-g9113.t2;Parent=K3A94_transcript-g9113.t2
contig_678	AUGUSTUS	exon	11602647	11602794	.	+	.	ID=K3A94_exon-g9113.t1;Name=K3A94_exon-g9113.t1;Parent=K3A94_transcript-g9113.t1
contig_678	AUGUSTUS	CDS	11602647	11602794	1	+	1	ID=K3A94_CDS-g9113.t1;Name=K3A94_CDS-g9113.t1;Parent=K3A94_transcript-g9113.t1
contig_678	AUGUSTUS	exon	11602650	11602794	.	+	.	ID=K3A94_exon-g9113.t2;Name=K3A94_exon-g9113.t2;Parent=K3A94_transcript-g9113.t2
contig_678	AUGUSTUS	CDS	11602650	11602794	1	+	1	ID=K3A94_CDS-g9113.t2;Name=K3A94_CDS-g9113.t2;Parent=K3A94_transcript-g9113.t2
contig_678	AUGUSTUS	stop_codon	11602792	11602794	.	+	0	ID=K3A94_stop_codon-g9113.t1;Name=K3A94_stop_codon-g9113.t1;Parent=K3A94_transcript-g9113.t1
contig_678	AUGUSTUS	stop_codon	11602792	11602794	.	+	0	ID=K3A94_stop_codon-g9113.t2;Name=K3A94_stop_codon-g9113.t2;Parent=K3A94_transcript-g9113.t2
contig_678	AUGUSTUS	gene	11612533	11617053	1	-	.	ID=K3A94_g9114;Name=K3A94_g9114
contig_678	AUGUSTUS	transcript	11612533	11617053	1	-	.	ID=K3A94_transcript-g9114.t1;Name=K3A94_transcript-g9114.t1;Parent=K3A94_g9114
contig_678	AUGUSTUS	stop_codon	11612533	11612535	.	-	0	ID=K3A94_stop_codon-g9114.t1;Name=K3A94_stop_codon-g9114.t1;Parent=K3A94_transcript-g9114.t1
contig_678	AUGUSTUS	exon	11612533	11612582	.	-	.	ID=K3A94_exon-g9114.t1;Name=K3A94_exon-g9114.t1;Parent=K3A94_transcript-g9114.t1
contig_678	AUGUSTUS	CDS	11612533	11612582	1	-	2	ID=K3A94_CDS-g9114.t1;Name=K3A94_CDS-g9114.t1;Parent=K3A94_transcript-g9114.t1
contig_678	AUGUSTUS	intron	11612583	11615823	1	-	.	ID=K3A94_intron-g9114.t1;Name=K3A94_intron-g9114.t1;Parent=K3A94_transcript-g9114.t1
contig_678	AUGUSTUS	exon	11615824	11616009	.	-	.	ID=K3A94_exon-g9114.t1;Name=K3A94_exon-g9114.t1;Parent=K3A94_transcript-g9114.t1
contig_678	AUGUSTUS	CDS	11615824	11616009	1	-	2	ID=K3A94_CDS-g9114.t1;Name=K3A94_CDS-g9114.t1;Parent=K3A94_transcript-g9114.t1
contig_678	AUGUSTUS	intron	11616010	11616070	1	-	.	ID=K3A94_intron-g9114.t1;Name=K3A94_intron-g9114.t1;Parent=K3A94_transcript-g9114.t1
contig_678	AUGUSTUS	exon	11616071	11616153	.	-	.	ID=K3A94_exon-g9114.t1;Name=K3A94_exon-g9114.t1;Parent=K3A94_transcript-g9114.t1
contig_678	AUGUSTUS	CDS	11616071	11616153	1	-	1	ID=K3A94_CDS-g9114.t1;Name=K3A94_CDS-g9114.t1;Parent=K3A94_transcript-g9114.t1
contig_678	AUGUSTUS	intron	11616154	11616254	1	-	.	ID=K3A94_intron-g9114.t1;Name=K3A94_intron-g9114.t1;Parent=K3A94_transcript-g9114.t1
contig_678	AUGUSTUS	exon	11616255	11616467	.	-	.	ID=K3A94_exon-g9114.t1;Name=K3A94_exon-g9114.t1;Parent=K3A94_transcript-g9114.t1
contig_678	AUGUSTUS	CDS	11616255	11616467	1	-	1	ID=K3A94_CDS-g9114.t1;Name=K3A94_CDS-g9114.t1;Parent=K3A94_transcript-g9114.t1
contig_678	AUGUSTUS	intron	11616468	11616615	1	-	.	ID=K3A94_intron-g9114.t1;Name=K3A94_intron-g9114.t1;Parent=K3A94_transcript-g9114.t1
contig_678	AUGUSTUS	exon	11616616	11616779	.	-	.	ID=K3A94_exon-g9114.t1;Name=K3A94_exon-g9114.t1;Parent=K3A94_transcript-g9114.t1
contig_678	AUGUSTUS	CDS	11616616	11616779	1	-	0	ID=K3A94_CDS-g9114.t1;Name=K3A94_CDS-g9114.t1;Parent=K3A94_transcript-g9114.t1
contig_678	AUGUSTUS	intron	11616780	11617005	1	-	.	ID=K3A94_intron-g9114.t1;Name=K3A94_intron-g9114.t1;Parent=K3A94_transcript-g9114.t1
contig_678	AUGUSTUS	exon	11617006	11617053	.	-	.	ID=K3A94_exon-g9114.t1;Name=K3A94_exon-g9114.t1;Parent=K3A94_transcript-g9114.t1
contig_678	AUGUSTUS	CDS	11617006	11617053	1	-	0	ID=K3A94_CDS-g9114.t1;Name=K3A94_CDS-g9114.t1;Parent=K3A94_transcript-g9114.t1
contig_678	AUGUSTUS	start_codon	11617051	11617053	.	-	0	ID=K3A94_start_codon-g9114.t1;Name=K3A94_start_codon-g9114.t1;Parent=K3A94_transcript-g9114.t1
contig_678	AUGUSTUS	gene	11618655	11663867	1	+	.	ID=K3A94_g9115;Name=K3A94_g9115
contig_678	AUGUSTUS	transcript	11618655	11663867	1	+	.	ID=K3A94_transcript-g9115.t1;Name=K3A94_transcript-g9115.t1;Parent=K3A94_g9115
contig_678	AUGUSTUS	start_codon	11618655	11618657	.	+	0	ID=K3A94_start_codon-g9115.t1;Name=K3A94_start_codon-g9115.t1;Parent=K3A94_transcript-g9115.t1
contig_678	AUGUSTUS	exon	11618655	11618723	.	+	.	ID=K3A94_exon-g9115.t1;Name=K3A94_exon-g9115.t1;Parent=K3A94_transcript-g9115.t1
contig_678	AUGUSTUS	CDS	11618655	11618723	1	+	0	ID=K3A94_CDS-g9115.t1;Name=K3A94_CDS-g9115.t1;Parent=K3A94_transcript-g9115.t1
contig_678	AUGUSTUS	intron	11618724	11638092	1	+	.	ID=K3A94_intron-g9115.t1;Name=K3A94_intron-g9115.t1;Parent=K3A94_transcript-g9115.t1
contig_678	AUGUSTUS	exon	11638093	11638228	.	+	.	ID=K3A94_exon-g9115.t1;Name=K3A94_exon-g9115.t1;Parent=K3A94_transcript-g9115.t1
contig_678	AUGUSTUS	CDS	11638093	11638228	1	+	0	ID=K3A94_CDS-g9115.t1;Name=K3A94_CDS-g9115.t1;Parent=K3A94_transcript-g9115.t1
contig_678	AUGUSTUS	intron	11638229	11656636	1	+	.	ID=K3A94_intron-g9115.t1;Name=K3A94_intron-g9115.t1;Parent=K3A94_transcript-g9115.t1
contig_678	AUGUSTUS	exon	11656637	11656827	.	+	.	ID=K3A94_exon-g9115.t1;Name=K3A94_exon-g9115.t1;Parent=K3A94_transcript-g9115.t1
contig_678	AUGUSTUS	CDS	11656637	11656827	1	+	2	ID=K3A94_CDS-g9115.t1;Name=K3A94_CDS-g9115.t1;Parent=K3A94_transcript-g9115.t1
contig_678	AUGUSTUS	intron	11656828	11656881	1	+	.	ID=K3A94_intron-g9115.t1;Name=K3A94_intron-g9115.t1;Parent=K3A94_transcript-g9115.t1
contig_678	AUGUSTUS	exon	11656882	11657157	.	+	.	ID=K3A94_exon-g9115.t1;Name=K3A94_exon-g9115.t1;Parent=K3A94_transcript-g9115.t1
contig_678	AUGUSTUS	CDS	11656882	11657157	1	+	0	ID=K3A94_CDS-g9115.t1;Name=K3A94_CDS-g9115.t1;Parent=K3A94_transcript-g9115.t1
contig_678	AUGUSTUS	intron	11657158	11657218	1	+	.	ID=K3A94_intron-g9115.t1;Name=K3A94_intron-g9115.t1;Parent=K3A94_transcript-g9115.t1
contig_678	AUGUSTUS	exon	11657219	11657378	.	+	.	ID=K3A94_exon-g9115.t1;Name=K3A94_exon-g9115.t1;Parent=K3A94_transcript-g9115.t1
contig_678	AUGUSTUS	CDS	11657219	11657378	1	+	0	ID=K3A94_CDS-g9115.t1;Name=K3A94_CDS-g9115.t1;Parent=K3A94_transcript-g9115.t1
contig_678	AUGUSTUS	intron	11657379	11661263	1	+	.	ID=K3A94_intron-g9115.t1;Name=K3A94_intron-g9115.t1;Parent=K3A94_transcript-g9115.t1
contig_678	AUGUSTUS	exon	11661264	11661728	.	+	.	ID=K3A94_exon-g9115.t1;Name=K3A94_exon-g9115.t1;Parent=K3A94_transcript-g9115.t1
contig_678	AUGUSTUS	CDS	11661264	11661728	1	+	2	ID=K3A94_CDS-g9115.t1;Name=K3A94_CDS-g9115.t1;Parent=K3A94_transcript-g9115.t1
contig_678	AUGUSTUS	intron	11661729	11663551	1	+	.	ID=K3A94_intron-g9115.t1;Name=K3A94_intron-g9115.t1;Parent=K3A94_transcript-g9115.t1
contig_678	AUGUSTUS	exon	11663552	11663694	.	+	.	ID=K3A94_exon-g9115.t1;Name=K3A94_exon-g9115.t1;Parent=K3A94_transcript-g9115.t1
contig_678	AUGUSTUS	CDS	11663552	11663694	1	+	2	ID=K3A94_CDS-g9115.t1;Name=K3A94_CDS-g9115.t1;Parent=K3A94_transcript-g9115.t1
contig_678	AUGUSTUS	intron	11663695	11663786	1	+	.	ID=K3A94_intron-g9115.t1;Name=K3A94_intron-g9115.t1;Parent=K3A94_transcript-g9115.t1
contig_678	AUGUSTUS	exon	11663787	11663867	.	+	.	ID=K3A94_exon-g9115.t1;Name=K3A94_exon-g9115.t1;Parent=K3A94_transcript-g9115.t1
contig_678	AUGUSTUS	CDS	11663787	11663867	1	+	0	ID=K3A94_CDS-g9115.t1;Name=K3A94_CDS-g9115.t1;Parent=K3A94_transcript-g9115.t1
contig_678	AUGUSTUS	stop_codon	11663865	11663867	.	+	0	ID=K3A94_stop_codon-g9115.t1;Name=K3A94_stop_codon-g9115.t1;Parent=K3A94_transcript-g9115.t1
contig_678	cmscan	gene	11667542	11667588	.	-	.	ID=K3A94_RF00032.1024;Name=K3A94_RF00032.1024
contig_678	cmscan	exon	11667542	11667588	.	-	.	ID=K3A94_exon-RF00032.1024;Parent=K3A94_RF00032.1024;product=K3A94_Histone 3' UTR stem-loop
contig_678	cmscan	mRNA	11667542	11667588	.	-	.	ID=K3A94_rna-RF00032.1024;Parent=K3A94_RF00032.1024;product=K3A94_Histone 3' UTR stem-loop
contig_678	AUGUSTUS	gene	11668889	11676008	0.73	+	.	ID=K3A94_g9116;Name=K3A94_g9116
contig_678	AUGUSTUS	transcript	11668889	11676008	0.34	+	.	ID=K3A94_transcript-g9116.t1;Name=K3A94_transcript-g9116.t1;Parent=K3A94_g9116
contig_678	AUGUSTUS	transcript	11668889	11676008	0.39	+	.	ID=K3A94_transcript-g9116.t2;Name=K3A94_transcript-g9116.t2;Parent=K3A94_g9116
contig_678	AUGUSTUS	start_codon	11668889	11668891	.	+	0	ID=K3A94_start_codon-g9116.t1;Name=K3A94_start_codon-g9116.t1;Parent=K3A94_transcript-g9116.t1
contig_678	AUGUSTUS	start_codon	11668889	11668891	.	+	0	ID=K3A94_start_codon-g9116.t2;Name=K3A94_start_codon-g9116.t2;Parent=K3A94_transcript-g9116.t2
contig_678	AUGUSTUS	exon	11668889	11669159	.	+	.	ID=K3A94_exon-g9116.t1;Name=K3A94_exon-g9116.t1;Parent=K3A94_transcript-g9116.t1
contig_678	AUGUSTUS	exon	11668889	11669159	.	+	.	ID=K3A94_exon-g9116.t2;Name=K3A94_exon-g9116.t2;Parent=K3A94_transcript-g9116.t2
contig_678	AUGUSTUS	CDS	11668889	11669159	0.75	+	0	ID=K3A94_CDS-g9116.t1;Name=K3A94_CDS-g9116.t1;Parent=K3A94_transcript-g9116.t1
contig_678	AUGUSTUS	CDS	11668889	11669159	0.78	+	0	ID=K3A94_CDS-g9116.t2;Name=K3A94_CDS-g9116.t2;Parent=K3A94_transcript-g9116.t2
contig_678	AUGUSTUS	intron	11669160	11669286	1	+	.	ID=K3A94_intron-g9116.t1;Name=K3A94_intron-g9116.t1;Parent=K3A94_transcript-g9116.t1
contig_678	AUGUSTUS	intron	11669160	11669286	1	+	.	ID=K3A94_intron-g9116.t2;Name=K3A94_intron-g9116.t2;Parent=K3A94_transcript-g9116.t2
contig_678	AUGUSTUS	exon	11669287	11669693	.	+	.	ID=K3A94_exon-g9116.t1;Name=K3A94_exon-g9116.t1;Parent=K3A94_transcript-g9116.t1
contig_678	AUGUSTUS	exon	11669287	11669693	.	+	.	ID=K3A94_exon-g9116.t2;Name=K3A94_exon-g9116.t2;Parent=K3A94_transcript-g9116.t2
contig_678	AUGUSTUS	CDS	11669287	11669693	0.99	+	2	ID=K3A94_CDS-g9116.t1;Name=K3A94_CDS-g9116.t1;Parent=K3A94_transcript-g9116.t1
contig_678	AUGUSTUS	CDS	11669287	11669693	1	+	2	ID=K3A94_CDS-g9116.t2;Name=K3A94_CDS-g9116.t2;Parent=K3A94_transcript-g9116.t2
contig_678	AUGUSTUS	intron	11669694	11669773	1	+	.	ID=K3A94_intron-g9116.t1;Name=K3A94_intron-g9116.t1;Parent=K3A94_transcript-g9116.t1
contig_678	AUGUSTUS	intron	11669694	11669773	1	+	.	ID=K3A94_intron-g9116.t2;Name=K3A94_intron-g9116.t2;Parent=K3A94_transcript-g9116.t2
contig_678	AUGUSTUS	exon	11669774	11670045	.	+	.	ID=K3A94_exon-g9116.t1;Name=K3A94_exon-g9116.t1;Parent=K3A94_transcript-g9116.t1
contig_678	AUGUSTUS	exon	11669774	11670045	.	+	.	ID=K3A94_exon-g9116.t2;Name=K3A94_exon-g9116.t2;Parent=K3A94_transcript-g9116.t2
contig_678	AUGUSTUS	CDS	11669774	11670045	1	+	0	ID=K3A94_CDS-g9116.t1;Name=K3A94_CDS-g9116.t1;Parent=K3A94_transcript-g9116.t1
contig_678	AUGUSTUS	CDS	11669774	11670045	1	+	0	ID=K3A94_CDS-g9116.t2;Name=K3A94_CDS-g9116.t2;Parent=K3A94_transcript-g9116.t2
contig_678	AUGUSTUS	intron	11670046	11670111	1	+	.	ID=K3A94_intron-g9116.t1;Name=K3A94_intron-g9116.t1;Parent=K3A94_transcript-g9116.t1
contig_678	AUGUSTUS	intron	11670046	11670111	1	+	.	ID=K3A94_intron-g9116.t2;Name=K3A94_intron-g9116.t2;Parent=K3A94_transcript-g9116.t2
contig_678	AUGUSTUS	exon	11670112	11670505	.	+	.	ID=K3A94_exon-g9116.t1;Name=K3A94_exon-g9116.t1;Parent=K3A94_transcript-g9116.t1
contig_678	AUGUSTUS	exon	11670112	11670505	.	+	.	ID=K3A94_exon-g9116.t2;Name=K3A94_exon-g9116.t2;Parent=K3A94_transcript-g9116.t2
contig_678	AUGUSTUS	CDS	11670112	11670505	1	+	1	ID=K3A94_CDS-g9116.t1;Name=K3A94_CDS-g9116.t1;Parent=K3A94_transcript-g9116.t1
contig_678	AUGUSTUS	CDS	11670112	11670505	1	+	1	ID=K3A94_CDS-g9116.t2;Name=K3A94_CDS-g9116.t2;Parent=K3A94_transcript-g9116.t2
contig_678	AUGUSTUS	intron	11670506	11670630	1	+	.	ID=K3A94_intron-g9116.t1;Name=K3A94_intron-g9116.t1;Parent=K3A94_transcript-g9116.t1
contig_678	AUGUSTUS	intron	11670506	11670630	1	+	.	ID=K3A94_intron-g9116.t2;Name=K3A94_intron-g9116.t2;Parent=K3A94_transcript-g9116.t2
contig_678	AUGUSTUS	exon	11670631	11671000	.	+	.	ID=K3A94_exon-g9116.t1;Name=K3A94_exon-g9116.t1;Parent=K3A94_transcript-g9116.t1
contig_678	AUGUSTUS	exon	11670631	11671000	.	+	.	ID=K3A94_exon-g9116.t2;Name=K3A94_exon-g9116.t2;Parent=K3A94_transcript-g9116.t2
contig_678	AUGUSTUS	CDS	11670631	11671000	1	+	0	ID=K3A94_CDS-g9116.t1;Name=K3A94_CDS-g9116.t1;Parent=K3A94_transcript-g9116.t1
contig_678	AUGUSTUS	CDS	11670631	11671000	1	+	0	ID=K3A94_CDS-g9116.t2;Name=K3A94_CDS-g9116.t2;Parent=K3A94_transcript-g9116.t2
contig_678	AUGUSTUS	intron	11671001	11672072	1	+	.	ID=K3A94_intron-g9116.t1;Name=K3A94_intron-g9116.t1;Parent=K3A94_transcript-g9116.t1
contig_678	AUGUSTUS	intron	11671001	11672066	1	+	.	ID=K3A94_intron-g9116.t2;Name=K3A94_intron-g9116.t2;Parent=K3A94_transcript-g9116.t2
contig_678	AUGUSTUS	exon	11672067	11672362	.	+	.	ID=K3A94_exon-g9116.t2;Name=K3A94_exon-g9116.t2;Parent=K3A94_transcript-g9116.t2
contig_678	AUGUSTUS	CDS	11672067	11672362	1	+	2	ID=K3A94_CDS-g9116.t2;Name=K3A94_CDS-g9116.t2;Parent=K3A94_transcript-g9116.t2
contig_678	AUGUSTUS	exon	11672073	11672362	.	+	.	ID=K3A94_exon-g9116.t1;Name=K3A94_exon-g9116.t1;Parent=K3A94_transcript-g9116.t1
contig_678	AUGUSTUS	CDS	11672073	11672362	1	+	2	ID=K3A94_CDS-g9116.t1;Name=K3A94_CDS-g9116.t1;Parent=K3A94_transcript-g9116.t1
contig_678	AUGUSTUS	intron	11672363	11672419	1	+	.	ID=K3A94_intron-g9116.t1;Name=K3A94_intron-g9116.t1;Parent=K3A94_transcript-g9116.t1
contig_678	AUGUSTUS	intron	11672363	11672419	1	+	.	ID=K3A94_intron-g9116.t2;Name=K3A94_intron-g9116.t2;Parent=K3A94_transcript-g9116.t2
contig_678	AUGUSTUS	exon	11672420	11672923	.	+	.	ID=K3A94_exon-g9116.t1;Name=K3A94_exon-g9116.t1;Parent=K3A94_transcript-g9116.t1
contig_678	AUGUSTUS	exon	11672420	11672923	.	+	.	ID=K3A94_exon-g9116.t2;Name=K3A94_exon-g9116.t2;Parent=K3A94_transcript-g9116.t2
contig_678	AUGUSTUS	CDS	11672420	11672923	1	+	0	ID=K3A94_CDS-g9116.t1;Name=K3A94_CDS-g9116.t1;Parent=K3A94_transcript-g9116.t1
contig_678	AUGUSTUS	CDS	11672420	11672923	1	+	0	ID=K3A94_CDS-g9116.t2;Name=K3A94_CDS-g9116.t2;Parent=K3A94_transcript-g9116.t2
contig_678	AUGUSTUS	intron	11672924	11673404	1	+	.	ID=K3A94_intron-g9116.t1;Name=K3A94_intron-g9116.t1;Parent=K3A94_transcript-g9116.t1
contig_678	AUGUSTUS	intron	11672924	11673404	1	+	.	ID=K3A94_intron-g9116.t2;Name=K3A94_intron-g9116.t2;Parent=K3A94_transcript-g9116.t2
contig_678	AUGUSTUS	exon	11673405	11673676	.	+	.	ID=K3A94_exon-g9116.t1;Name=K3A94_exon-g9116.t1;Parent=K3A94_transcript-g9116.t1
contig_678	AUGUSTUS	exon	11673405	11673676	.	+	.	ID=K3A94_exon-g9116.t2;Name=K3A94_exon-g9116.t2;Parent=K3A94_transcript-g9116.t2
contig_678	AUGUSTUS	CDS	11673405	11673676	1	+	0	ID=K3A94_CDS-g9116.t1;Name=K3A94_CDS-g9116.t1;Parent=K3A94_transcript-g9116.t1
contig_678	AUGUSTUS	CDS	11673405	11673676	1	+	0	ID=K3A94_CDS-g9116.t2;Name=K3A94_CDS-g9116.t2;Parent=K3A94_transcript-g9116.t2
contig_678	AUGUSTUS	intron	11673677	11673727	1	+	.	ID=K3A94_intron-g9116.t1;Name=K3A94_intron-g9116.t1;Parent=K3A94_transcript-g9116.t1
contig_678	AUGUSTUS	intron	11673677	11673727	1	+	.	ID=K3A94_intron-g9116.t2;Name=K3A94_intron-g9116.t2;Parent=K3A94_transcript-g9116.t2
contig_678	AUGUSTUS	exon	11673728	11673860	.	+	.	ID=K3A94_exon-g9116.t1;Name=K3A94_exon-g9116.t1;Parent=K3A94_transcript-g9116.t1
contig_678	AUGUSTUS	exon	11673728	11673860	.	+	.	ID=K3A94_exon-g9116.t2;Name=K3A94_exon-g9116.t2;Parent=K3A94_transcript-g9116.t2
contig_678	AUGUSTUS	CDS	11673728	11673860	1	+	1	ID=K3A94_CDS-g9116.t1;Name=K3A94_CDS-g9116.t1;Parent=K3A94_transcript-g9116.t1
contig_678	AUGUSTUS	CDS	11673728	11673860	1	+	1	ID=K3A94_CDS-g9116.t2;Name=K3A94_CDS-g9116.t2;Parent=K3A94_transcript-g9116.t2
contig_678	AUGUSTUS	intron	11673861	11674191	1	+	.	ID=K3A94_intron-g9116.t1;Name=K3A94_intron-g9116.t1;Parent=K3A94_transcript-g9116.t1
contig_678	AUGUSTUS	intron	11673861	11674191	1	+	.	ID=K3A94_intron-g9116.t2;Name=K3A94_intron-g9116.t2;Parent=K3A94_transcript-g9116.t2
contig_678	AUGUSTUS	exon	11674192	11674451	.	+	.	ID=K3A94_exon-g9116.t1;Name=K3A94_exon-g9116.t1;Parent=K3A94_transcript-g9116.t1
contig_678	AUGUSTUS	exon	11674192	11674451	.	+	.	ID=K3A94_exon-g9116.t2;Name=K3A94_exon-g9116.t2;Parent=K3A94_transcript-g9116.t2
contig_678	AUGUSTUS	CDS	11674192	11674451	1	+	0	ID=K3A94_CDS-g9116.t1;Name=K3A94_CDS-g9116.t1;Parent=K3A94_transcript-g9116.t1
contig_678	AUGUSTUS	CDS	11674192	11674451	1	+	0	ID=K3A94_CDS-g9116.t2;Name=K3A94_CDS-g9116.t2;Parent=K3A94_transcript-g9116.t2
contig_678	AUGUSTUS	intron	11674452	11674608	1	+	.	ID=K3A94_intron-g9116.t1;Name=K3A94_intron-g9116.t1;Parent=K3A94_transcript-g9116.t1
contig_678	AUGUSTUS	intron	11674452	11674608	1	+	.	ID=K3A94_intron-g9116.t2;Name=K3A94_intron-g9116.t2;Parent=K3A94_transcript-g9116.t2
contig_678	AUGUSTUS	exon	11674609	11674849	.	+	.	ID=K3A94_exon-g9116.t1;Name=K3A94_exon-g9116.t1;Parent=K3A94_transcript-g9116.t1
contig_678	AUGUSTUS	exon	11674609	11674849	.	+	.	ID=K3A94_exon-g9116.t2;Name=K3A94_exon-g9116.t2;Parent=K3A94_transcript-g9116.t2
contig_678	AUGUSTUS	CDS	11674609	11674849	1	+	1	ID=K3A94_CDS-g9116.t1;Name=K3A94_CDS-g9116.t1;Parent=K3A94_transcript-g9116.t1
contig_678	AUGUSTUS	CDS	11674609	11674849	1	+	1	ID=K3A94_CDS-g9116.t2;Name=K3A94_CDS-g9116.t2;Parent=K3A94_transcript-g9116.t2
contig_678	AUGUSTUS	intron	11674850	11674919	1	+	.	ID=K3A94_intron-g9116.t1;Name=K3A94_intron-g9116.t1;Parent=K3A94_transcript-g9116.t1
contig_678	AUGUSTUS	intron	11674850	11674919	1	+	.	ID=K3A94_intron-g9116.t2;Name=K3A94_intron-g9116.t2;Parent=K3A94_transcript-g9116.t2
contig_678	AUGUSTUS	exon	11674920	11675148	.	+	.	ID=K3A94_exon-g9116.t1;Name=K3A94_exon-g9116.t1;Parent=K3A94_transcript-g9116.t1
contig_678	AUGUSTUS	exon	11674920	11675148	.	+	.	ID=K3A94_exon-g9116.t2;Name=K3A94_exon-g9116.t2;Parent=K3A94_transcript-g9116.t2
contig_678	AUGUSTUS	CDS	11674920	11675148	1	+	0	ID=K3A94_CDS-g9116.t1;Name=K3A94_CDS-g9116.t1;Parent=K3A94_transcript-g9116.t1
contig_678	AUGUSTUS	CDS	11674920	11675148	1	+	0	ID=K3A94_CDS-g9116.t2;Name=K3A94_CDS-g9116.t2;Parent=K3A94_transcript-g9116.t2
contig_678	AUGUSTUS	intron	11675149	11675512	1	+	.	ID=K3A94_intron-g9116.t1;Name=K3A94_intron-g9116.t1;Parent=K3A94_transcript-g9116.t1
contig_678	AUGUSTUS	intron	11675149	11675512	1	+	.	ID=K3A94_intron-g9116.t2;Name=K3A94_intron-g9116.t2;Parent=K3A94_transcript-g9116.t2
contig_678	AUGUSTUS	exon	11675513	11675633	.	+	.	ID=K3A94_exon-g9116.t1;Name=K3A94_exon-g9116.t1;Parent=K3A94_transcript-g9116.t1
contig_678	AUGUSTUS	exon	11675513	11675633	.	+	.	ID=K3A94_exon-g9116.t2;Name=K3A94_exon-g9116.t2;Parent=K3A94_transcript-g9116.t2
contig_678	AUGUSTUS	CDS	11675513	11675633	1	+	2	ID=K3A94_CDS-g9116.t1;Name=K3A94_CDS-g9116.t1;Parent=K3A94_transcript-g9116.t1
contig_678	AUGUSTUS	CDS	11675513	11675633	1	+	2	ID=K3A94_CDS-g9116.t2;Name=K3A94_CDS-g9116.t2;Parent=K3A94_transcript-g9116.t2
contig_678	AUGUSTUS	intron	11675634	11675691	1	+	.	ID=K3A94_intron-g9116.t1;Name=K3A94_intron-g9116.t1;Parent=K3A94_transcript-g9116.t1
contig_678	AUGUSTUS	intron	11675634	11675691	1	+	.	ID=K3A94_intron-g9116.t2;Name=K3A94_intron-g9116.t2;Parent=K3A94_transcript-g9116.t2
contig_678	AUGUSTUS	exon	11675692	11675820	.	+	.	ID=K3A94_exon-g9116.t1;Name=K3A94_exon-g9116.t1;Parent=K3A94_transcript-g9116.t1
contig_678	AUGUSTUS	exon	11675692	11675820	.	+	.	ID=K3A94_exon-g9116.t2;Name=K3A94_exon-g9116.t2;Parent=K3A94_transcript-g9116.t2
contig_678	AUGUSTUS	CDS	11675692	11675820	1	+	1	ID=K3A94_CDS-g9116.t1;Name=K3A94_CDS-g9116.t1;Parent=K3A94_transcript-g9116.t1
contig_678	AUGUSTUS	CDS	11675692	11675820	1	+	1	ID=K3A94_CDS-g9116.t2;Name=K3A94_CDS-g9116.t2;Parent=K3A94_transcript-g9116.t2
contig_678	AUGUSTUS	intron	11675821	11675881	1	+	.	ID=K3A94_intron-g9116.t1;Name=K3A94_intron-g9116.t1;Parent=K3A94_transcript-g9116.t1
contig_678	AUGUSTUS	intron	11675821	11675881	1	+	.	ID=K3A94_intron-g9116.t2;Name=K3A94_intron-g9116.t2;Parent=K3A94_transcript-g9116.t2
contig_678	AUGUSTUS	exon	11675882	11676008	.	+	.	ID=K3A94_exon-g9116.t1;Name=K3A94_exon-g9116.t1;Parent=K3A94_transcript-g9116.t1
contig_678	AUGUSTUS	exon	11675882	11676008	.	+	.	ID=K3A94_exon-g9116.t2;Name=K3A94_exon-g9116.t2;Parent=K3A94_transcript-g9116.t2
contig_678	AUGUSTUS	CDS	11675882	11676008	0.42	+	1	ID=K3A94_CDS-g9116.t1;Name=K3A94_CDS-g9116.t1;Parent=K3A94_transcript-g9116.t1
contig_678	AUGUSTUS	CDS	11675882	11676008	0.48	+	1	ID=K3A94_CDS-g9116.t2;Name=K3A94_CDS-g9116.t2;Parent=K3A94_transcript-g9116.t2
contig_678	AUGUSTUS	stop_codon	11676006	11676008	.	+	0	ID=K3A94_stop_codon-g9116.t1;Name=K3A94_stop_codon-g9116.t1;Parent=K3A94_transcript-g9116.t1
contig_678	AUGUSTUS	stop_codon	11676006	11676008	.	+	0	ID=K3A94_stop_codon-g9116.t2;Name=K3A94_stop_codon-g9116.t2;Parent=K3A94_transcript-g9116.t2
contig_678	AUGUSTUS	gene	11677655	11678842	0.31	+	.	ID=K3A94_g9117;Name=K3A94_g9117
contig_678	AUGUSTUS	transcript	11677655	11678842	0.31	+	.	ID=K3A94_transcript-g9117.t1;Name=K3A94_transcript-g9117.t1;Parent=K3A94_g9117
contig_678	AUGUSTUS	start_codon	11677655	11677657	.	+	0	ID=K3A94_start_codon-g9117.t1;Name=K3A94_start_codon-g9117.t1;Parent=K3A94_transcript-g9117.t1
contig_678	AUGUSTUS	exon	11677655	11677828	.	+	.	ID=K3A94_exon-g9117.t1;Name=K3A94_exon-g9117.t1;Parent=K3A94_transcript-g9117.t1
contig_678	AUGUSTUS	CDS	11677655	11677828	0.51	+	0	ID=K3A94_CDS-g9117.t1;Name=K3A94_CDS-g9117.t1;Parent=K3A94_transcript-g9117.t1
contig_678	AUGUSTUS	intron	11677829	11677880	1	+	.	ID=K3A94_intron-g9117.t1;Name=K3A94_intron-g9117.t1;Parent=K3A94_transcript-g9117.t1
contig_678	AUGUSTUS	exon	11677881	11678112	.	+	.	ID=K3A94_exon-g9117.t1;Name=K3A94_exon-g9117.t1;Parent=K3A94_transcript-g9117.t1
contig_678	AUGUSTUS	CDS	11677881	11678112	1	+	0	ID=K3A94_CDS-g9117.t1;Name=K3A94_CDS-g9117.t1;Parent=K3A94_transcript-g9117.t1
contig_678	AUGUSTUS	intron	11678113	11678165	1	+	.	ID=K3A94_intron-g9117.t1;Name=K3A94_intron-g9117.t1;Parent=K3A94_transcript-g9117.t1
contig_678	AUGUSTUS	exon	11678166	11678842	.	+	.	ID=K3A94_exon-g9117.t1;Name=K3A94_exon-g9117.t1;Parent=K3A94_transcript-g9117.t1
contig_678	AUGUSTUS	CDS	11678166	11678842	0.63	+	2	ID=K3A94_CDS-g9117.t1;Name=K3A94_CDS-g9117.t1;Parent=K3A94_transcript-g9117.t1
contig_678	AUGUSTUS	stop_codon	11678840	11678842	.	+	0	ID=K3A94_stop_codon-g9117.t1;Name=K3A94_stop_codon-g9117.t1;Parent=K3A94_transcript-g9117.t1
contig_678	AUGUSTUS	gene	11682294	11683114	0.89	+	.	ID=K3A94_g9118;Name=K3A94_g9118
contig_678	AUGUSTUS	transcript	11682294	11683114	0.89	+	.	ID=K3A94_transcript-g9118.t1;Name=K3A94_transcript-g9118.t1;Parent=K3A94_g9118
contig_678	AUGUSTUS	start_codon	11682294	11682296	.	+	0	ID=K3A94_start_codon-g9118.t1;Name=K3A94_start_codon-g9118.t1;Parent=K3A94_transcript-g9118.t1
contig_678	AUGUSTUS	exon	11682294	11682330	.	+	.	ID=K3A94_exon-g9118.t1;Name=K3A94_exon-g9118.t1;Parent=K3A94_transcript-g9118.t1
contig_678	AUGUSTUS	CDS	11682294	11682330	0.92	+	0	ID=K3A94_CDS-g9118.t1;Name=K3A94_CDS-g9118.t1;Parent=K3A94_transcript-g9118.t1
contig_678	AUGUSTUS	intron	11682331	11682479	0.92	+	.	ID=K3A94_intron-g9118.t1;Name=K3A94_intron-g9118.t1;Parent=K3A94_transcript-g9118.t1
contig_678	AUGUSTUS	exon	11682480	11683114	.	+	.	ID=K3A94_exon-g9118.t1;Name=K3A94_exon-g9118.t1;Parent=K3A94_transcript-g9118.t1
contig_678	AUGUSTUS	CDS	11682480	11683114	0.89	+	2	ID=K3A94_CDS-g9118.t1;Name=K3A94_CDS-g9118.t1;Parent=K3A94_transcript-g9118.t1
contig_678	AUGUSTUS	stop_codon	11683112	11683114	.	+	0	ID=K3A94_stop_codon-g9118.t1;Name=K3A94_stop_codon-g9118.t1;Parent=K3A94_transcript-g9118.t1
contig_678	AUGUSTUS	gene	11741698	11742000	0.73	-	.	ID=K3A94_g9119;Name=K3A94_g9119
contig_678	AUGUSTUS	transcript	11741698	11742000	0.73	-	.	ID=K3A94_transcript-g9119.t1;Name=K3A94_transcript-g9119.t1;Parent=K3A94_g9119
```
