## Supplemental File 1 for "A high-quality *de novo* genome assembly based on nanopore sequencing of a wild-caught coconut rhinoceros beetle (*Oryctes rhinoceros*)": S4-7k-2v3.masked.v2.gff (part 35 of 54)

```
contig_678	AUGUSTUS	stop_codon	11741698	11741700	.	-	0	ID=K3A94_stop_codon-g9119.t1;Name=K3A94_stop_codon-g9119.t1;Parent=K3A94_transcript-g9119.t1
contig_678	AUGUSTUS	exon	11741698	11742000	.	-	.	ID=K3A94_exon-g9119.t1;Name=K3A94_exon-g9119.t1;Parent=K3A94_transcript-g9119.t1
contig_678	AUGUSTUS	CDS	11741698	11742000	0.73	-	0	ID=K3A94_CDS-g9119.t1;Name=K3A94_CDS-g9119.t1;Parent=K3A94_transcript-g9119.t1
contig_678	AUGUSTUS	start_codon	11741998	11742000	.	-	0	ID=K3A94_start_codon-g9119.t1;Name=K3A94_start_codon-g9119.t1;Parent=K3A94_transcript-g9119.t1
contig_678	AUGUSTUS	gene	11745119	11762637	1.89	+	.	ID=K3A94_g9120;Name=K3A94_g9120
contig_678	AUGUSTUS	transcript	11745119	11762637	0.92	+	.	ID=K3A94_transcript-g9120.t2;Name=K3A94_transcript-g9120.t2;Parent=K3A94_g9120
contig_678	AUGUSTUS	transcript	11745119	11762637	0.97	+	.	ID=K3A94_transcript-g9120.t1;Name=K3A94_transcript-g9120.t1;Parent=K3A94_g9120
contig_678	AUGUSTUS	start_codon	11745119	11745121	.	+	0	ID=K3A94_start_codon-g9120.t1;Name=K3A94_start_codon-g9120.t1;Parent=K3A94_transcript-g9120.t1
contig_678	AUGUSTUS	start_codon	11745119	11745121	.	+	0	ID=K3A94_start_codon-g9120.t2;Name=K3A94_start_codon-g9120.t2;Parent=K3A94_transcript-g9120.t2
contig_678	AUGUSTUS	exon	11745119	11745345	.	+	.	ID=K3A94_exon-g9120.t1;Name=K3A94_exon-g9120.t1;Parent=K3A94_transcript-g9120.t1
contig_678	AUGUSTUS	exon	11745119	11745345	.	+	.	ID=K3A94_exon-g9120.t2;Name=K3A94_exon-g9120.t2;Parent=K3A94_transcript-g9120.t2
contig_678	AUGUSTUS	CDS	11745119	11745345	0.98	+	0	ID=K3A94_CDS-g9120.t1;Name=K3A94_CDS-g9120.t1;Parent=K3A94_transcript-g9120.t1
contig_678	AUGUSTUS	CDS	11745119	11745345	0.93	+	0	ID=K3A94_CDS-g9120.t2;Name=K3A94_CDS-g9120.t2;Parent=K3A94_transcript-g9120.t2
contig_678	AUGUSTUS	intron	11745346	11751548	0.97	+	.	ID=K3A94_intron-g9120.t1;Name=K3A94_intron-g9120.t1;Parent=K3A94_transcript-g9120.t1
contig_678	AUGUSTUS	intron	11745346	11751548	0.92	+	.	ID=K3A94_intron-g9120.t2;Name=K3A94_intron-g9120.t2;Parent=K3A94_transcript-g9120.t2
contig_678	AUGUSTUS	exon	11751549	11751642	.	+	.	ID=K3A94_exon-g9120.t1;Name=K3A94_exon-g9120.t1;Parent=K3A94_transcript-g9120.t1
contig_678	AUGUSTUS	exon	11751549	11751642	.	+	.	ID=K3A94_exon-g9120.t2;Name=K3A94_exon-g9120.t2;Parent=K3A94_transcript-g9120.t2
contig_678	AUGUSTUS	CDS	11751549	11751642	1	+	1	ID=K3A94_CDS-g9120.t1;Name=K3A94_CDS-g9120.t1;Parent=K3A94_transcript-g9120.t1
contig_678	AUGUSTUS	CDS	11751549	11751642	1	+	1	ID=K3A94_CDS-g9120.t2;Name=K3A94_CDS-g9120.t2;Parent=K3A94_transcript-g9120.t2
contig_678	AUGUSTUS	intron	11751643	11751710	1	+	.	ID=K3A94_intron-g9120.t1;Name=K3A94_intron-g9120.t1;Parent=K3A94_transcript-g9120.t1
contig_678	AUGUSTUS	intron	11751643	11751710	1	+	.	ID=K3A94_intron-g9120.t2;Name=K3A94_intron-g9120.t2;Parent=K3A94_transcript-g9120.t2
contig_678	AUGUSTUS	exon	11751711	11751813	.	+	.	ID=K3A94_exon-g9120.t1;Name=K3A94_exon-g9120.t1;Parent=K3A94_transcript-g9120.t1
contig_678	AUGUSTUS	exon	11751711	11751813	.	+	.	ID=K3A94_exon-g9120.t2;Name=K3A94_exon-g9120.t2;Parent=K3A94_transcript-g9120.t2
contig_678	AUGUSTUS	CDS	11751711	11751813	1	+	0	ID=K3A94_CDS-g9120.t1;Name=K3A94_CDS-g9120.t1;Parent=K3A94_transcript-g9120.t1
contig_678	AUGUSTUS	CDS	11751711	11751813	1	+	0	ID=K3A94_CDS-g9120.t2;Name=K3A94_CDS-g9120.t2;Parent=K3A94_transcript-g9120.t2
contig_678	AUGUSTUS	intron	11751814	11753057	1	+	.	ID=K3A94_intron-g9120.t1;Name=K3A94_intron-g9120.t1;Parent=K3A94_transcript-g9120.t1
contig_678	AUGUSTUS	intron	11751814	11753057	1	+	.	ID=K3A94_intron-g9120.t2;Name=K3A94_intron-g9120.t2;Parent=K3A94_transcript-g9120.t2
contig_678	AUGUSTUS	exon	11753058	11753227	.	+	.	ID=K3A94_exon-g9120.t1;Name=K3A94_exon-g9120.t1;Parent=K3A94_transcript-g9120.t1
contig_678	AUGUSTUS	exon	11753058	11753227	.	+	.	ID=K3A94_exon-g9120.t2;Name=K3A94_exon-g9120.t2;Parent=K3A94_transcript-g9120.t2
contig_678	AUGUSTUS	CDS	11753058	11753227	1	+	2	ID=K3A94_CDS-g9120.t1;Name=K3A94_CDS-g9120.t1;Parent=K3A94_transcript-g9120.t1
contig_678	AUGUSTUS	CDS	11753058	11753227	1	+	2	ID=K3A94_CDS-g9120.t2;Name=K3A94_CDS-g9120.t2;Parent=K3A94_transcript-g9120.t2
contig_678	AUGUSTUS	intron	11753228	11757026	1	+	.	ID=K3A94_intron-g9120.t1;Name=K3A94_intron-g9120.t1;Parent=K3A94_transcript-g9120.t1
contig_678	AUGUSTUS	intron	11753228	11757026	1	+	.	ID=K3A94_intron-g9120.t2;Name=K3A94_intron-g9120.t2;Parent=K3A94_transcript-g9120.t2
contig_678	AUGUSTUS	exon	11757027	11757236	.	+	.	ID=K3A94_exon-g9120.t1;Name=K3A94_exon-g9120.t1;Parent=K3A94_transcript-g9120.t1
contig_678	AUGUSTUS	exon	11757027	11757236	.	+	.	ID=K3A94_exon-g9120.t2;Name=K3A94_exon-g9120.t2;Parent=K3A94_transcript-g9120.t2
contig_678	AUGUSTUS	CDS	11757027	11757236	1	+	0	ID=K3A94_CDS-g9120.t1;Name=K3A94_CDS-g9120.t1;Parent=K3A94_transcript-g9120.t1
contig_678	AUGUSTUS	CDS	11757027	11757236	1	+	0	ID=K3A94_CDS-g9120.t2;Name=K3A94_CDS-g9120.t2;Parent=K3A94_transcript-g9120.t2
contig_678	AUGUSTUS	intron	11757237	11758289	1	+	.	ID=K3A94_intron-g9120.t1;Name=K3A94_intron-g9120.t1;Parent=K3A94_transcript-g9120.t1
contig_678	AUGUSTUS	intron	11757237	11758289	1	+	.	ID=K3A94_intron-g9120.t2;Name=K3A94_intron-g9120.t2;Parent=K3A94_transcript-g9120.t2
contig_678	AUGUSTUS	exon	11758290	11758413	.	+	.	ID=K3A94_exon-g9120.t1;Name=K3A94_exon-g9120.t1;Parent=K3A94_transcript-g9120.t1
contig_678	AUGUSTUS	exon	11758290	11758422	.	+	.	ID=K3A94_exon-g9120.t2;Name=K3A94_exon-g9120.t2;Parent=K3A94_transcript-g9120.t2
contig_678	AUGUSTUS	CDS	11758290	11758413	1	+	0	ID=K3A94_CDS-g9120.t1;Name=K3A94_CDS-g9120.t1;Parent=K3A94_transcript-g9120.t1
contig_678	AUGUSTUS	CDS	11758290	11758422	1	+	0	ID=K3A94_CDS-g9120.t2;Name=K3A94_CDS-g9120.t2;Parent=K3A94_transcript-g9120.t2
contig_678	AUGUSTUS	intron	11758414	11758672	1	+	.	ID=K3A94_intron-g9120.t1;Name=K3A94_intron-g9120.t1;Parent=K3A94_transcript-g9120.t1
contig_678	AUGUSTUS	intron	11758423	11758672	1	+	.	ID=K3A94_intron-g9120.t2;Name=K3A94_intron-g9120.t2;Parent=K3A94_transcript-g9120.t2
contig_678	AUGUSTUS	exon	11758673	11758800	.	+	.	ID=K3A94_exon-g9120.t1;Name=K3A94_exon-g9120.t1;Parent=K3A94_transcript-g9120.t1
contig_678	AUGUSTUS	exon	11758673	11758800	.	+	.	ID=K3A94_exon-g9120.t2;Name=K3A94_exon-g9120.t2;Parent=K3A94_transcript-g9120.t2
contig_678	AUGUSTUS	CDS	11758673	11758800	1	+	2	ID=K3A94_CDS-g9120.t1;Name=K3A94_CDS-g9120.t1;Parent=K3A94_transcript-g9120.t1
contig_678	AUGUSTUS	CDS	11758673	11758800	1	+	2	ID=K3A94_CDS-g9120.t2;Name=K3A94_CDS-g9120.t2;Parent=K3A94_transcript-g9120.t2
contig_678	AUGUSTUS	intron	11758801	11762367	1	+	.	ID=K3A94_intron-g9120.t1;Name=K3A94_intron-g9120.t1;Parent=K3A94_transcript-g9120.t1
contig_678	AUGUSTUS	intron	11758801	11762367	1	+	.	ID=K3A94_intron-g9120.t2;Name=K3A94_intron-g9120.t2;Parent=K3A94_transcript-g9120.t2
contig_678	AUGUSTUS	exon	11762368	11762637	.	+	.	ID=K3A94_exon-g9120.t1;Name=K3A94_exon-g9120.t1;Parent=K3A94_transcript-g9120.t1
contig_678	AUGUSTUS	exon	11762368	11762637	.	+	.	ID=K3A94_exon-g9120.t2;Name=K3A94_exon-g9120.t2;Parent=K3A94_transcript-g9120.t2
contig_678	AUGUSTUS	CDS	11762368	11762637	1	+	0	ID=K3A94_CDS-g9120.t1;Name=K3A94_CDS-g9120.t1;Parent=K3A94_transcript-g9120.t1
contig_678	AUGUSTUS	CDS	11762368	11762637	1	+	0	ID=K3A94_CDS-g9120.t2;Name=K3A94_CDS-g9120.t2;Parent=K3A94_transcript-g9120.t2
contig_678	AUGUSTUS	stop_codon	11762635	11762637	.	+	0	ID=K3A94_stop_codon-g9120.t1;Name=K3A94_stop_codon-g9120.t1;Parent=K3A94_transcript-g9120.t1
contig_678	AUGUSTUS	stop_codon	11762635	11762637	.	+	0	ID=K3A94_stop_codon-g9120.t2;Name=K3A94_stop_codon-g9120.t2;Parent=K3A94_transcript-g9120.t2
contig_678	AUGUSTUS	gene	11767764	11769176	1	-	.	ID=K3A94_g9121;Name=K3A94_g9121
contig_678	AUGUSTUS	transcript	11767764	11769176	1	-	.	ID=K3A94_transcript-g9121.t1;Name=K3A94_transcript-g9121.t1;Parent=K3A94_g9121
contig_678	AUGUSTUS	stop_codon	11767764	11767766	.	-	0	ID=K3A94_stop_codon-g9121.t1;Name=K3A94_stop_codon-g9121.t1;Parent=K3A94_transcript-g9121.t1
contig_678	AUGUSTUS	exon	11767764	11769176	.	-	.	ID=K3A94_exon-g9121.t1;Name=K3A94_exon-g9121.t1;Parent=K3A94_transcript-g9121.t1
contig_678	AUGUSTUS	CDS	11767764	11769176	1	-	0	ID=K3A94_CDS-g9121.t1;Name=K3A94_CDS-g9121.t1;Parent=K3A94_transcript-g9121.t1
contig_678	AUGUSTUS	start_codon	11769174	11769176	.	-	0	ID=K3A94_start_codon-g9121.t1;Name=K3A94_start_codon-g9121.t1;Parent=K3A94_transcript-g9121.t1
contig_678	AUGUSTUS	gene	11769726	11770946	1	+	.	ID=K3A94_g9122;Name=K3A94_g9122
contig_678	AUGUSTUS	transcript	11769726	11770946	1	+	.	ID=K3A94_transcript-g9122.t1;Name=K3A94_transcript-g9122.t1;Parent=K3A94_g9122
contig_678	AUGUSTUS	start_codon	11769726	11769728	.	+	0	ID=K3A94_start_codon-g9122.t1;Name=K3A94_start_codon-g9122.t1;Parent=K3A94_transcript-g9122.t1
contig_678	AUGUSTUS	exon	11769726	11769926	.	+	.	ID=K3A94_exon-g9122.t1;Name=K3A94_exon-g9122.t1;Parent=K3A94_transcript-g9122.t1
contig_678	AUGUSTUS	CDS	11769726	11769926	1	+	0	ID=K3A94_CDS-g9122.t1;Name=K3A94_CDS-g9122.t1;Parent=K3A94_transcript-g9122.t1
contig_678	AUGUSTUS	intron	11769927	11769982	1	+	.	ID=K3A94_intron-g9122.t1;Name=K3A94_intron-g9122.t1;Parent=K3A94_transcript-g9122.t1
contig_678	AUGUSTUS	exon	11769983	11770052	.	+	.	ID=K3A94_exon-g9122.t1;Name=K3A94_exon-g9122.t1;Parent=K3A94_transcript-g9122.t1
contig_678	AUGUSTUS	CDS	11769983	11770052	1	+	0	ID=K3A94_CDS-g9122.t1;Name=K3A94_CDS-g9122.t1;Parent=K3A94_transcript-g9122.t1
contig_678	AUGUSTUS	intron	11770053	11770108	1	+	.	ID=K3A94_intron-g9122.t1;Name=K3A94_intron-g9122.t1;Parent=K3A94_transcript-g9122.t1
contig_678	AUGUSTUS	exon	11770109	11770565	.	+	.	ID=K3A94_exon-g9122.t1;Name=K3A94_exon-g9122.t1;Parent=K3A94_transcript-g9122.t1
contig_678	AUGUSTUS	CDS	11770109	11770565	1	+	2	ID=K3A94_CDS-g9122.t1;Name=K3A94_CDS-g9122.t1;Parent=K3A94_transcript-g9122.t1
contig_678	AUGUSTUS	intron	11770566	11770622	1	+	.	ID=K3A94_intron-g9122.t1;Name=K3A94_intron-g9122.t1;Parent=K3A94_transcript-g9122.t1
contig_678	AUGUSTUS	exon	11770623	11770762	.	+	.	ID=K3A94_exon-g9122.t1;Name=K3A94_exon-g9122.t1;Parent=K3A94_transcript-g9122.t1
contig_678	AUGUSTUS	CDS	11770623	11770762	1	+	1	ID=K3A94_CDS-g9122.t1;Name=K3A94_CDS-g9122.t1;Parent=K3A94_transcript-g9122.t1
contig_678	AUGUSTUS	intron	11770763	11770815	1	+	.	ID=K3A94_intron-g9122.t1;Name=K3A94_intron-g9122.t1;Parent=K3A94_transcript-g9122.t1
contig_678	AUGUSTUS	exon	11770816	11770946	.	+	.	ID=K3A94_exon-g9122.t1;Name=K3A94_exon-g9122.t1;Parent=K3A94_transcript-g9122.t1
contig_678	AUGUSTUS	CDS	11770816	11770946	1	+	2	ID=K3A94_CDS-g9122.t1;Name=K3A94_CDS-g9122.t1;Parent=K3A94_transcript-g9122.t1
contig_678	AUGUSTUS	stop_codon	11770944	11770946	.	+	0	ID=K3A94_stop_codon-g9122.t1;Name=K3A94_stop_codon-g9122.t1;Parent=K3A94_transcript-g9122.t1
contig_678	AUGUSTUS	gene	11771230	11775273	0.93	-	.	ID=K3A94_g9123;Name=K3A94_g9123
contig_678	AUGUSTUS	transcript	11771230	11775273	0.93	-	.	ID=K3A94_transcript-g9123.t1;Name=K3A94_transcript-g9123.t1;Parent=K3A94_g9123
contig_678	AUGUSTUS	stop_codon	11771230	11771232	.	-	0	ID=K3A94_stop_codon-g9123.t1;Name=K3A94_stop_codon-g9123.t1;Parent=K3A94_transcript-g9123.t1
contig_678	AUGUSTUS	exon	11771230	11771371	.	-	.	ID=K3A94_exon-g9123.t1;Name=K3A94_exon-g9123.t1;Parent=K3A94_transcript-g9123.t1
contig_678	AUGUSTUS	CDS	11771230	11771371	0.94	-	1	ID=K3A94_CDS-g9123.t1;Name=K3A94_CDS-g9123.t1;Parent=K3A94_transcript-g9123.t1
contig_678	AUGUSTUS	intron	11771372	11774868	1	-	.	ID=K3A94_intron-g9123.t1;Name=K3A94_intron-g9123.t1;Parent=K3A94_transcript-g9123.t1
contig_678	GeneMark.hmm	gene	11774865	11775273	.	-	.	ID=K3A94_865_g;Name=K3A94_865_g
contig_678	GeneMark.hmm	transcript	11774865	11775273	.	-	.	ID=K3A94_transcript-865_t;Name=K3A94_transcript-865_t;Parent=K3A94_865_g
contig_678	GeneMark.hmm	stop_codon	11774865	11774867	.	-	0	ID=K3A94_stop_codon-865_t;Name=K3A94_stop_codon-865_t;Parent=K3A94_transcript-865_t
contig_678	GeneMark.hmm	exon	11774865	11775160	0	-	.	ID=K3A94_exon-865_t;Name=K3A94_exon-865_t;Parent=K3A94_transcript-865_t
contig_678	GeneMark.hmm	CDS	11774865	11775160	.	-	2	ID=K3A94_CDS-865_t;Name=K3A94_CDS-865_t;Parent=K3A94_transcript-865_t
contig_678	AUGUSTUS	exon	11774869	11775160	.	-	.	ID=K3A94_exon-g9123.t1;Name=K3A94_exon-g9123.t1;Parent=K3A94_transcript-g9123.t1
contig_678	AUGUSTUS	CDS	11774869	11775160	1	-	2	ID=K3A94_CDS-g9123.t1;Name=K3A94_CDS-g9123.t1;Parent=K3A94_transcript-g9123.t1
contig_678	AUGUSTUS	intron	11775161	11775221	1	-	.	ID=K3A94_intron-g9123.t1;Name=K3A94_intron-g9123.t1;Parent=K3A94_transcript-g9123.t1
contig_678	AUGUSTUS	exon	11775222	11775273	.	-	.	ID=K3A94_exon-g9123.t1;Name=K3A94_exon-g9123.t1;Parent=K3A94_transcript-g9123.t1
contig_678	GeneMark.hmm	exon	11775222	11775273	0	-	.	ID=K3A94_exon-865_t;Name=K3A94_exon-865_t;Parent=K3A94_transcript-865_t
contig_678	AUGUSTUS	CDS	11775222	11775273	0.99	-	0	ID=K3A94_CDS-g9123.t1;Name=K3A94_CDS-g9123.t1;Parent=K3A94_transcript-g9123.t1
contig_678	GeneMark.hmm	CDS	11775222	11775273	.	-	0	ID=K3A94_CDS-865_t;Name=K3A94_CDS-865_t;Parent=K3A94_transcript-865_t
contig_678	AUGUSTUS	start_codon	11775271	11775273	.	-	0	ID=K3A94_start_codon-g9123.t1;Name=K3A94_start_codon-g9123.t1;Parent=K3A94_transcript-g9123.t1
contig_678	GeneMark.hmm	start_codon	11775271	11775273	.	-	0	ID=K3A94_start_codon-865_t;Name=K3A94_start_codon-865_t;Parent=K3A94_transcript-865_t
contig_678	AUGUSTUS	gene	11779265	11780807	0.4	-	.	ID=K3A94_g9124;Name=K3A94_g9124
contig_678	AUGUSTUS	transcript	11779265	11780807	0.4	-	.	ID=K3A94_transcript-g9124.t1;Name=K3A94_transcript-g9124.t1;Parent=K3A94_g9124
contig_678	AUGUSTUS	stop_codon	11779265	11779267	.	-	0	ID=K3A94_stop_codon-g9124.t1;Name=K3A94_stop_codon-g9124.t1;Parent=K3A94_transcript-g9124.t1
contig_678	AUGUSTUS	exon	11779265	11779302	.	-	.	ID=K3A94_exon-g9124.t1;Name=K3A94_exon-g9124.t1;Parent=K3A94_transcript-g9124.t1
contig_678	AUGUSTUS	CDS	11779265	11779302	0.91	-	2	ID=K3A94_CDS-g9124.t1;Name=K3A94_CDS-g9124.t1;Parent=K3A94_transcript-g9124.t1
contig_678	AUGUSTUS	intron	11779303	11779587	0.91	-	.	ID=K3A94_intron-g9124.t1;Name=K3A94_intron-g9124.t1;Parent=K3A94_transcript-g9124.t1
contig_678	AUGUSTUS	exon	11779588	11779788	.	-	.	ID=K3A94_exon-g9124.t1;Name=K3A94_exon-g9124.t1;Parent=K3A94_transcript-g9124.t1
contig_678	AUGUSTUS	CDS	11779588	11779788	0.91	-	2	ID=K3A94_CDS-g9124.t1;Name=K3A94_CDS-g9124.t1;Parent=K3A94_transcript-g9124.t1
contig_678	AUGUSTUS	intron	11779789	11779969	1	-	.	ID=K3A94_intron-g9124.t1;Name=K3A94_intron-g9124.t1;Parent=K3A94_transcript-g9124.t1
contig_678	AUGUSTUS	exon	11779970	11780807	.	-	.	ID=K3A94_exon-g9124.t1;Name=K3A94_exon-g9124.t1;Parent=K3A94_transcript-g9124.t1
contig_678	AUGUSTUS	CDS	11779970	11780807	0.45	-	0	ID=K3A94_CDS-g9124.t1;Name=K3A94_CDS-g9124.t1;Parent=K3A94_transcript-g9124.t1
contig_678	AUGUSTUS	start_codon	11780805	11780807	.	-	0	ID=K3A94_start_codon-g9124.t1;Name=K3A94_start_codon-g9124.t1;Parent=K3A94_transcript-g9124.t1
contig_678	AUGUSTUS	gene	11781282	11781809	0.65	+	.	ID=K3A94_g9125;Name=K3A94_g9125
contig_678	AUGUSTUS	transcript	11781282	11781809	0.65	+	.	ID=K3A94_transcript-g9125.t1;Name=K3A94_transcript-g9125.t1;Parent=K3A94_g9125
contig_678	AUGUSTUS	start_codon	11781282	11781284	.	+	0	ID=K3A94_start_codon-g9125.t1;Name=K3A94_start_codon-g9125.t1;Parent=K3A94_transcript-g9125.t1
contig_678	AUGUSTUS	exon	11781282	11781312	.	+	.	ID=K3A94_exon-g9125.t1;Name=K3A94_exon-g9125.t1;Parent=K3A94_transcript-g9125.t1
contig_678	AUGUSTUS	CDS	11781282	11781312	0.68	+	0	ID=K3A94_CDS-g9125.t1;Name=K3A94_CDS-g9125.t1;Parent=K3A94_transcript-g9125.t1
contig_678	AUGUSTUS	intron	11781313	11781366	0.68	+	.	ID=K3A94_intron-g9125.t1;Name=K3A94_intron-g9125.t1;Parent=K3A94_transcript-g9125.t1
contig_678	AUGUSTUS	exon	11781367	11781600	.	+	.	ID=K3A94_exon-g9125.t1;Name=K3A94_exon-g9125.t1;Parent=K3A94_transcript-g9125.t1
contig_678	AUGUSTUS	CDS	11781367	11781600	0.65	+	2	ID=K3A94_CDS-g9125.t1;Name=K3A94_CDS-g9125.t1;Parent=K3A94_transcript-g9125.t1
contig_678	AUGUSTUS	intron	11781601	11781666	0.87	+	.	ID=K3A94_intron-g9125.t1;Name=K3A94_intron-g9125.t1;Parent=K3A94_transcript-g9125.t1
contig_678	AUGUSTUS	exon	11781667	11781809	.	+	.	ID=K3A94_exon-g9125.t1;Name=K3A94_exon-g9125.t1;Parent=K3A94_transcript-g9125.t1
contig_678	AUGUSTUS	CDS	11781667	11781809	0.87	+	2	ID=K3A94_CDS-g9125.t1;Name=K3A94_CDS-g9125.t1;Parent=K3A94_transcript-g9125.t1
contig_678	AUGUSTUS	stop_codon	11781807	11781809	.	+	0	ID=K3A94_stop_codon-g9125.t1;Name=K3A94_stop_codon-g9125.t1;Parent=K3A94_transcript-g9125.t1
contig_678	AUGUSTUS	gene	11782335	11787036	1	-	.	ID=K3A94_g9126;Name=K3A94_g9126
contig_678	AUGUSTUS	transcript	11782335	11787036	1	-	.	ID=K3A94_transcript-g9126.t1;Name=K3A94_transcript-g9126.t1;Parent=K3A94_g9126
contig_678	AUGUSTUS	stop_codon	11782335	11782337	.	-	0	ID=K3A94_stop_codon-g9126.t1;Name=K3A94_stop_codon-g9126.t1;Parent=K3A94_transcript-g9126.t1
contig_678	AUGUSTUS	exon	11782335	11782533	.	-	.	ID=K3A94_exon-g9126.t1;Name=K3A94_exon-g9126.t1;Parent=K3A94_transcript-g9126.t1
contig_678	AUGUSTUS	CDS	11782335	11782533	1	-	1	ID=K3A94_CDS-g9126.t1;Name=K3A94_CDS-g9126.t1;Parent=K3A94_transcript-g9126.t1
contig_678	AUGUSTUS	intron	11782534	11782726	1	-	.	ID=K3A94_intron-g9126.t1;Name=K3A94_intron-g9126.t1;Parent=K3A94_transcript-g9126.t1
contig_678	AUGUSTUS	exon	11782727	11782902	.	-	.	ID=K3A94_exon-g9126.t1;Name=K3A94_exon-g9126.t1;Parent=K3A94_transcript-g9126.t1
contig_678	AUGUSTUS	CDS	11782727	11782902	1	-	0	ID=K3A94_CDS-g9126.t1;Name=K3A94_CDS-g9126.t1;Parent=K3A94_transcript-g9126.t1
contig_678	AUGUSTUS	intron	11782903	11783115	1	-	.	ID=K3A94_intron-g9126.t1;Name=K3A94_intron-g9126.t1;Parent=K3A94_transcript-g9126.t1
contig_678	AUGUSTUS	exon	11783116	11783638	.	-	.	ID=K3A94_exon-g9126.t1;Name=K3A94_exon-g9126.t1;Parent=K3A94_transcript-g9126.t1
contig_678	AUGUSTUS	CDS	11783116	11783638	1	-	1	ID=K3A94_CDS-g9126.t1;Name=K3A94_CDS-g9126.t1;Parent=K3A94_transcript-g9126.t1
contig_678	AUGUSTUS	intron	11783639	11784821	1	-	.	ID=K3A94_intron-g9126.t1;Name=K3A94_intron-g9126.t1;Parent=K3A94_transcript-g9126.t1
contig_678	AUGUSTUS	exon	11784822	11784970	.	-	.	ID=K3A94_exon-g9126.t1;Name=K3A94_exon-g9126.t1;Parent=K3A94_transcript-g9126.t1
contig_678	AUGUSTUS	CDS	11784822	11784970	1	-	0	ID=K3A94_CDS-g9126.t1;Name=K3A94_CDS-g9126.t1;Parent=K3A94_transcript-g9126.t1
contig_678	AUGUSTUS	intron	11784971	11785038	1	-	.	ID=K3A94_intron-g9126.t1;Name=K3A94_intron-g9126.t1;Parent=K3A94_transcript-g9126.t1
contig_678	AUGUSTUS	exon	11785039	11785639	.	-	.	ID=K3A94_exon-g9126.t1;Name=K3A94_exon-g9126.t1;Parent=K3A94_transcript-g9126.t1
contig_678	AUGUSTUS	CDS	11785039	11785639	1	-	1	ID=K3A94_CDS-g9126.t1;Name=K3A94_CDS-g9126.t1;Parent=K3A94_transcript-g9126.t1
contig_678	AUGUSTUS	intron	11785640	11786092	1	-	.	ID=K3A94_intron-g9126.t1;Name=K3A94_intron-g9126.t1;Parent=K3A94_transcript-g9126.t1
contig_678	AUGUSTUS	exon	11786093	11786331	.	-	.	ID=K3A94_exon-g9126.t1;Name=K3A94_exon-g9126.t1;Parent=K3A94_transcript-g9126.t1
contig_678	AUGUSTUS	CDS	11786093	11786331	1	-	0	ID=K3A94_CDS-g9126.t1;Name=K3A94_CDS-g9126.t1;Parent=K3A94_transcript-g9126.t1
contig_678	AUGUSTUS	intron	11786332	11786401	1	-	.	ID=K3A94_intron-g9126.t1;Name=K3A94_intron-g9126.t1;Parent=K3A94_transcript-g9126.t1
contig_678	AUGUSTUS	exon	11786402	11786532	.	-	.	ID=K3A94_exon-g9126.t1;Name=K3A94_exon-g9126.t1;Parent=K3A94_transcript-g9126.t1
contig_678	AUGUSTUS	CDS	11786402	11786532	1	-	2	ID=K3A94_CDS-g9126.t1;Name=K3A94_CDS-g9126.t1;Parent=K3A94_transcript-g9126.t1
contig_678	AUGUSTUS	intron	11786533	11786584	1	-	.	ID=K3A94_intron-g9126.t1;Name=K3A94_intron-g9126.t1;Parent=K3A94_transcript-g9126.t1
contig_678	AUGUSTUS	exon	11786585	11786906	.	-	.	ID=K3A94_exon-g9126.t1;Name=K3A94_exon-g9126.t1;Parent=K3A94_transcript-g9126.t1
contig_678	AUGUSTUS	CDS	11786585	11786906	1	-	0	ID=K3A94_CDS-g9126.t1;Name=K3A94_CDS-g9126.t1;Parent=K3A94_transcript-g9126.t1
contig_678	AUGUSTUS	intron	11786907	11786961	1	-	.	ID=K3A94_intron-g9126.t1;Name=K3A94_intron-g9126.t1;Parent=K3A94_transcript-g9126.t1
contig_678	AUGUSTUS	exon	11786962	11787036	.	-	.	ID=K3A94_exon-g9126.t1;Name=K3A94_exon-g9126.t1;Parent=K3A94_transcript-g9126.t1
contig_678	AUGUSTUS	CDS	11786962	11787036	1	-	0	ID=K3A94_CDS-g9126.t1;Name=K3A94_CDS-g9126.t1;Parent=K3A94_transcript-g9126.t1
contig_678	AUGUSTUS	start_codon	11787034	11787036	.	-	0	ID=K3A94_start_codon-g9126.t1;Name=K3A94_start_codon-g9126.t1;Parent=K3A94_transcript-g9126.t1
contig_678	AUGUSTUS	gene	11787621	11792633	0.67	+	.	ID=K3A94_g9127;Name=K3A94_g9127
contig_678	AUGUSTUS	transcript	11787621	11792633	0.67	+	.	ID=K3A94_transcript-g9127.t1;Name=K3A94_transcript-g9127.t1;Parent=K3A94_g9127
contig_678	AUGUSTUS	start_codon	11787621	11787623	.	+	0	ID=K3A94_start_codon-g9127.t1;Name=K3A94_start_codon-g9127.t1;Parent=K3A94_transcript-g9127.t1
contig_678	AUGUSTUS	exon	11787621	11788546	.	+	.	ID=K3A94_exon-g9127.t1;Name=K3A94_exon-g9127.t1;Parent=K3A94_transcript-g9127.t1
contig_678	AUGUSTUS	CDS	11787621	11788546	0.94	+	0	ID=K3A94_CDS-g9127.t1;Name=K3A94_CDS-g9127.t1;Parent=K3A94_transcript-g9127.t1
contig_678	AUGUSTUS	intron	11788547	11788667	1	+	.	ID=K3A94_intron-g9127.t1;Name=K3A94_intron-g9127.t1;Parent=K3A94_transcript-g9127.t1
contig_678	AUGUSTUS	exon	11788668	11788875	.	+	.	ID=K3A94_exon-g9127.t1;Name=K3A94_exon-g9127.t1;Parent=K3A94_transcript-g9127.t1
contig_678	AUGUSTUS	CDS	11788668	11788875	1	+	1	ID=K3A94_CDS-g9127.t1;Name=K3A94_CDS-g9127.t1;Parent=K3A94_transcript-g9127.t1
contig_678	AUGUSTUS	intron	11788876	11788930	1	+	.	ID=K3A94_intron-g9127.t1;Name=K3A94_intron-g9127.t1;Parent=K3A94_transcript-g9127.t1
contig_678	AUGUSTUS	exon	11788931	11788984	.	+	.	ID=K3A94_exon-g9127.t1;Name=K3A94_exon-g9127.t1;Parent=K3A94_transcript-g9127.t1
contig_678	AUGUSTUS	CDS	11788931	11788984	1	+	0	ID=K3A94_CDS-g9127.t1;Name=K3A94_CDS-g9127.t1;Parent=K3A94_transcript-g9127.t1
contig_678	AUGUSTUS	intron	11788985	11791335	1	+	.	ID=K3A94_intron-g9127.t1;Name=K3A94_intron-g9127.t1;Parent=K3A94_transcript-g9127.t1
contig_678	cmscan	gene	11790362	11790408	.	-	.	ID=K3A94_RF00032.1025;Name=K3A94_RF00032.1025
contig_678	cmscan	exon	11790362	11790408	.	-	.	ID=K3A94_exon-RF00032.1025;Parent=K3A94_RF00032.1025;product=K3A94_Histone 3' UTR stem-loop
contig_678	cmscan	mRNA	11790362	11790408	.	-	.	ID=K3A94_rna-RF00032.1025;Parent=K3A94_RF00032.1025;product=K3A94_Histone 3' UTR stem-loop
contig_678	AUGUSTUS	exon	11791336	11791507	.	+	.	ID=K3A94_exon-g9127.t1;Name=K3A94_exon-g9127.t1;Parent=K3A94_transcript-g9127.t1
contig_678	AUGUSTUS	CDS	11791336	11791507	1	+	0	ID=K3A94_CDS-g9127.t1;Name=K3A94_CDS-g9127.t1;Parent=K3A94_transcript-g9127.t1
contig_678	AUGUSTUS	intron	11791508	11791564	1	+	.	ID=K3A94_intron-g9127.t1;Name=K3A94_intron-g9127.t1;Parent=K3A94_transcript-g9127.t1
contig_678	AUGUSTUS	exon	11791565	11791750	.	+	.	ID=K3A94_exon-g9127.t1;Name=K3A94_exon-g9127.t1;Parent=K3A94_transcript-g9127.t1
contig_678	AUGUSTUS	CDS	11791565	11791750	1	+	2	ID=K3A94_CDS-g9127.t1;Name=K3A94_CDS-g9127.t1;Parent=K3A94_transcript-g9127.t1
contig_678	AUGUSTUS	intron	11791751	11792082	1	+	.	ID=K3A94_intron-g9127.t1;Name=K3A94_intron-g9127.t1;Parent=K3A94_transcript-g9127.t1
contig_678	AUGUSTUS	exon	11792083	11792633	.	+	.	ID=K3A94_exon-g9127.t1;Name=K3A94_exon-g9127.t1;Parent=K3A94_transcript-g9127.t1
contig_678	AUGUSTUS	CDS	11792083	11792633	0.72	+	2	ID=K3A94_CDS-g9127.t1;Name=K3A94_CDS-g9127.t1;Parent=K3A94_transcript-g9127.t1
contig_678	AUGUSTUS	stop_codon	11792631	11792633	.	+	0	ID=K3A94_stop_codon-g9127.t1;Name=K3A94_stop_codon-g9127.t1;Parent=K3A94_transcript-g9127.t1
contig_678	AUGUSTUS	gene	11796246	11797439	0.69	+	.	ID=K3A94_g9128;Name=K3A94_g9128
contig_678	AUGUSTUS	transcript	11796246	11797439	0.69	+	.	ID=K3A94_transcript-g9128.t1;Name=K3A94_transcript-g9128.t1;Parent=K3A94_g9128
contig_678	AUGUSTUS	start_codon	11796246	11796248	.	+	0	ID=K3A94_start_codon-g9128.t1;Name=K3A94_start_codon-g9128.t1;Parent=K3A94_transcript-g9128.t1
contig_678	AUGUSTUS	exon	11796246	11796875	.	+	.	ID=K3A94_exon-g9128.t1;Name=K3A94_exon-g9128.t1;Parent=K3A94_transcript-g9128.t1
contig_678	AUGUSTUS	CDS	11796246	11796875	0.69	+	0	ID=K3A94_CDS-g9128.t1;Name=K3A94_CDS-g9128.t1;Parent=K3A94_transcript-g9128.t1
contig_678	GeneMark.hmm	gene	11796381	11797383	.	+	.	ID=K3A94_870_g;Name=K3A94_870_g
contig_678	GeneMark.hmm	transcript	11796381	11797383	.	+	.	ID=K3A94_transcript-870_t;Name=K3A94_transcript-870_t;Parent=K3A94_870_g
contig_678	GeneMark.hmm	start_codon	11796381	11796383	.	+	0	ID=K3A94_start_codon-870_t;Name=K3A94_start_codon-870_t;Parent=K3A94_transcript-870_t
contig_678	GeneMark.hmm	exon	11796381	11796875	0	+	.	ID=K3A94_exon-870_t;Name=K3A94_exon-870_t;Parent=K3A94_transcript-870_t
contig_678	GeneMark.hmm	CDS	11796381	11796875	.	+	0	ID=K3A94_CDS-870_t;Name=K3A94_CDS-870_t;Parent=K3A94_transcript-870_t
contig_678	AUGUSTUS	intron	11796876	11796938	1	+	.	ID=K3A94_intron-g9128.t1;Name=K3A94_intron-g9128.t1;Parent=K3A94_transcript-g9128.t1
contig_678	AUGUSTUS	exon	11796939	11797151	.	+	.	ID=K3A94_exon-g9128.t1;Name=K3A94_exon-g9128.t1;Parent=K3A94_transcript-g9128.t1
contig_678	GeneMark.hmm	exon	11796939	11797151	0	+	.	ID=K3A94_exon-870_t;Name=K3A94_exon-870_t;Parent=K3A94_transcript-870_t
contig_678	AUGUSTUS	CDS	11796939	11797151	1	+	0	ID=K3A94_CDS-g9128.t1;Name=K3A94_CDS-g9128.t1;Parent=K3A94_transcript-g9128.t1
contig_678	GeneMark.hmm	CDS	11796939	11797151	.	+	0	ID=K3A94_CDS-870_t;Name=K3A94_CDS-870_t;Parent=K3A94_transcript-870_t
contig_678	AUGUSTUS	intron	11797152	11797212	1	+	.	ID=K3A94_intron-g9128.t1;Name=K3A94_intron-g9128.t1;Parent=K3A94_transcript-g9128.t1
contig_678	AUGUSTUS	exon	11797213	11797375	.	+	.	ID=K3A94_exon-g9128.t1;Name=K3A94_exon-g9128.t1;Parent=K3A94_transcript-g9128.t1
contig_678	GeneMark.hmm	exon	11797213	11797383	0	+	.	ID=K3A94_exon-870_t;Name=K3A94_exon-870_t;Parent=K3A94_transcript-870_t
contig_678	AUGUSTUS	CDS	11797213	11797375	1	+	0	ID=K3A94_CDS-g9128.t1;Name=K3A94_CDS-g9128.t1;Parent=K3A94_transcript-g9128.t1
contig_678	GeneMark.hmm	CDS	11797213	11797383	.	+	0	ID=K3A94_CDS-870_t;Name=K3A94_CDS-870_t;Parent=K3A94_transcript-870_t
contig_678	AUGUSTUS	intron	11797376	11797431	1	+	.	ID=K3A94_intron-g9128.t1;Name=K3A94_intron-g9128.t1;Parent=K3A94_transcript-g9128.t1
contig_678	GeneMark.hmm	stop_codon	11797381	11797383	.	+	0	ID=K3A94_stop_codon-870_t;Name=K3A94_stop_codon-870_t;Parent=K3A94_transcript-870_t
contig_678	AUGUSTUS	exon	11797432	11797439	.	+	.	ID=K3A94_exon-g9128.t1;Name=K3A94_exon-g9128.t1;Parent=K3A94_transcript-g9128.t1
contig_678	AUGUSTUS	CDS	11797432	11797439	1	+	2	ID=K3A94_CDS-g9128.t1;Name=K3A94_CDS-g9128.t1;Parent=K3A94_transcript-g9128.t1
contig_678	AUGUSTUS	stop_codon	11797437	11797439	.	+	0	ID=K3A94_stop_codon-g9128.t1;Name=K3A94_stop_codon-g9128.t1;Parent=K3A94_transcript-g9128.t1
contig_678	AUGUSTUS	gene	11797682	11798265	0.99	-	.	ID=K3A94_g9129;Name=K3A94_g9129
contig_678	AUGUSTUS	transcript	11797682	11798265	0.99	-	.	ID=K3A94_transcript-g9129.t1;Name=K3A94_transcript-g9129.t1;Parent=K3A94_g9129
contig_678	AUGUSTUS	stop_codon	11797682	11797684	.	-	0	ID=K3A94_stop_codon-g9129.t1;Name=K3A94_stop_codon-g9129.t1;Parent=K3A94_transcript-g9129.t1
contig_678	AUGUSTUS	exon	11797682	11798125	.	-	.	ID=K3A94_exon-g9129.t1;Name=K3A94_exon-g9129.t1;Parent=K3A94_transcript-g9129.t1
contig_678	AUGUSTUS	CDS	11797682	11798125	1	-	0	ID=K3A94_CDS-g9129.t1;Name=K3A94_CDS-g9129.t1;Parent=K3A94_transcript-g9129.t1
contig_678	AUGUSTUS	intron	11798126	11798184	1	-	.	ID=K3A94_intron-g9129.t1;Name=K3A94_intron-g9129.t1;Parent=K3A94_transcript-g9129.t1
contig_678	AUGUSTUS	exon	11798185	11798265	.	-	.	ID=K3A94_exon-g9129.t1;Name=K3A94_exon-g9129.t1;Parent=K3A94_transcript-g9129.t1
contig_678	AUGUSTUS	CDS	11798185	11798265	0.99	-	0	ID=K3A94_CDS-g9129.t1;Name=K3A94_CDS-g9129.t1;Parent=K3A94_transcript-g9129.t1
contig_678	AUGUSTUS	start_codon	11798263	11798265	.	-	0	ID=K3A94_start_codon-g9129.t1;Name=K3A94_start_codon-g9129.t1;Parent=K3A94_transcript-g9129.t1
contig_678	AUGUSTUS	gene	11799832	11809078	0.36	+	.	ID=K3A94_g9130;Name=K3A94_g9130
contig_678	AUGUSTUS	transcript	11799832	11809078	0.16	+	.	ID=K3A94_transcript-g9130.t2;Name=K3A94_transcript-g9130.t2;Parent=K3A94_g9130
contig_678	AUGUSTUS	transcript	11799832	11809078	0.2	+	.	ID=K3A94_transcript-g9130.t1;Name=K3A94_transcript-g9130.t1;Parent=K3A94_g9130
contig_678	AUGUSTUS	start_codon	11799832	11799834	.	+	0	ID=K3A94_start_codon-g9130.t1;Name=K3A94_start_codon-g9130.t1;Parent=K3A94_transcript-g9130.t1
contig_678	AUGUSTUS	start_codon	11799832	11799834	.	+	0	ID=K3A94_start_codon-g9130.t2;Name=K3A94_start_codon-g9130.t2;Parent=K3A94_transcript-g9130.t2
contig_678	AUGUSTUS	exon	11799832	11799915	.	+	.	ID=K3A94_exon-g9130.t1;Name=K3A94_exon-g9130.t1;Parent=K3A94_transcript-g9130.t1
contig_678	AUGUSTUS	exon	11799832	11799915	.	+	.	ID=K3A94_exon-g9130.t2;Name=K3A94_exon-g9130.t2;Parent=K3A94_transcript-g9130.t2
contig_678	AUGUSTUS	CDS	11799832	11799915	0.97	+	0	ID=K3A94_CDS-g9130.t1;Name=K3A94_CDS-g9130.t1;Parent=K3A94_transcript-g9130.t1
contig_678	AUGUSTUS	CDS	11799832	11799915	0.99	+	0	ID=K3A94_CDS-g9130.t2;Name=K3A94_CDS-g9130.t2;Parent=K3A94_transcript-g9130.t2
contig_678	AUGUSTUS	intron	11799916	11799970	1	+	.	ID=K3A94_intron-g9130.t1;Name=K3A94_intron-g9130.t1;Parent=K3A94_transcript-g9130.t1
contig_678	AUGUSTUS	intron	11799916	11799970	1	+	.	ID=K3A94_intron-g9130.t2;Name=K3A94_intron-g9130.t2;Parent=K3A94_transcript-g9130.t2
contig_678	AUGUSTUS	exon	11799971	11800081	.	+	.	ID=K3A94_exon-g9130.t1;Name=K3A94_exon-g9130.t1;Parent=K3A94_transcript-g9130.t1
contig_678	AUGUSTUS	exon	11799971	11800081	.	+	.	ID=K3A94_exon-g9130.t2;Name=K3A94_exon-g9130.t2;Parent=K3A94_transcript-g9130.t2
contig_678	AUGUSTUS	CDS	11799971	11800081	1	+	0	ID=K3A94_CDS-g9130.t1;Name=K3A94_CDS-g9130.t1;Parent=K3A94_transcript-g9130.t1
contig_678	AUGUSTUS	CDS	11799971	11800081	1	+	0	ID=K3A94_CDS-g9130.t2;Name=K3A94_CDS-g9130.t2;Parent=K3A94_transcript-g9130.t2
contig_678	AUGUSTUS	intron	11800082	11800135	1	+	.	ID=K3A94_intron-g9130.t1;Name=K3A94_intron-g9130.t1;Parent=K3A94_transcript-g9130.t1
contig_678	AUGUSTUS	intron	11800082	11800135	1	+	.	ID=K3A94_intron-g9130.t2;Name=K3A94_intron-g9130.t2;Parent=K3A94_transcript-g9130.t2
contig_678	AUGUSTUS	exon	11800136	11800272	.	+	.	ID=K3A94_exon-g9130.t1;Name=K3A94_exon-g9130.t1;Parent=K3A94_transcript-g9130.t1
contig_678	AUGUSTUS	exon	11800136	11800233	.	+	.	ID=K3A94_exon-g9130.t2;Name=K3A94_exon-g9130.t2;Parent=K3A94_transcript-g9130.t2
contig_678	AUGUSTUS	CDS	11800136	11800272	1	+	0	ID=K3A94_CDS-g9130.t1;Name=K3A94_CDS-g9130.t1;Parent=K3A94_transcript-g9130.t1
contig_678	AUGUSTUS	CDS	11800136	11800233	1	+	0	ID=K3A94_CDS-g9130.t2;Name=K3A94_CDS-g9130.t2;Parent=K3A94_transcript-g9130.t2
contig_678	AUGUSTUS	intron	11800234	11800827	1	+	.	ID=K3A94_intron-g9130.t2;Name=K3A94_intron-g9130.t2;Parent=K3A94_transcript-g9130.t2
contig_678	AUGUSTUS	intron	11800273	11800827	1	+	.	ID=K3A94_intron-g9130.t1;Name=K3A94_intron-g9130.t1;Parent=K3A94_transcript-g9130.t1
contig_678	AUGUSTUS	exon	11800828	11801039	.	+	.	ID=K3A94_exon-g9130.t1;Name=K3A94_exon-g9130.t1;Parent=K3A94_transcript-g9130.t1
contig_678	AUGUSTUS	exon	11800828	11801039	.	+	.	ID=K3A94_exon-g9130.t2;Name=K3A94_exon-g9130.t2;Parent=K3A94_transcript-g9130.t2
contig_678	AUGUSTUS	CDS	11800828	11801039	1	+	1	ID=K3A94_CDS-g9130.t1;Name=K3A94_CDS-g9130.t1;Parent=K3A94_transcript-g9130.t1
contig_678	AUGUSTUS	CDS	11800828	11801039	1	+	1	ID=K3A94_CDS-g9130.t2;Name=K3A94_CDS-g9130.t2;Parent=K3A94_transcript-g9130.t2
contig_678	AUGUSTUS	intron	11801040	11805147	1	+	.	ID=K3A94_intron-g9130.t1;Name=K3A94_intron-g9130.t1;Parent=K3A94_transcript-g9130.t1
contig_678	AUGUSTUS	intron	11801040	11805147	1	+	.	ID=K3A94_intron-g9130.t2;Name=K3A94_intron-g9130.t2;Parent=K3A94_transcript-g9130.t2
contig_678	AUGUSTUS	exon	11805148	11805414	.	+	.	ID=K3A94_exon-g9130.t1;Name=K3A94_exon-g9130.t1;Parent=K3A94_transcript-g9130.t1
contig_678	AUGUSTUS	exon	11805148	11805414	.	+	.	ID=K3A94_exon-g9130.t2;Name=K3A94_exon-g9130.t2;Parent=K3A94_transcript-g9130.t2
contig_678	AUGUSTUS	CDS	11805148	11805414	1	+	2	ID=K3A94_CDS-g9130.t1;Name=K3A94_CDS-g9130.t1;Parent=K3A94_transcript-g9130.t1
contig_678	AUGUSTUS	CDS	11805148	11805414	1	+	2	ID=K3A94_CDS-g9130.t2;Name=K3A94_CDS-g9130.t2;Parent=K3A94_transcript-g9130.t2
contig_678	AUGUSTUS	intron	11805415	11805487	1	+	.	ID=K3A94_intron-g9130.t1;Name=K3A94_intron-g9130.t1;Parent=K3A94_transcript-g9130.t1
contig_678	AUGUSTUS	intron	11805415	11805487	1	+	.	ID=K3A94_intron-g9130.t2;Name=K3A94_intron-g9130.t2;Parent=K3A94_transcript-g9130.t2
contig_678	AUGUSTUS	exon	11805488	11805595	.	+	.	ID=K3A94_exon-g9130.t1;Name=K3A94_exon-g9130.t1;Parent=K3A94_transcript-g9130.t1
contig_678	AUGUSTUS	exon	11805488	11805595	.	+	.	ID=K3A94_exon-g9130.t2;Name=K3A94_exon-g9130.t2;Parent=K3A94_transcript-g9130.t2
contig_678	AUGUSTUS	CDS	11805488	11805595	0.35	+	2	ID=K3A94_CDS-g9130.t1;Name=K3A94_CDS-g9130.t1;Parent=K3A94_transcript-g9130.t1
contig_678	AUGUSTUS	CDS	11805488	11805595	0.37	+	2	ID=K3A94_CDS-g9130.t2;Name=K3A94_CDS-g9130.t2;Parent=K3A94_transcript-g9130.t2
contig_678	AUGUSTUS	intron	11805596	11808040	0.22	+	.	ID=K3A94_intron-g9130.t1;Name=K3A94_intron-g9130.t1;Parent=K3A94_transcript-g9130.t1
contig_678	AUGUSTUS	intron	11805596	11808040	0.17	+	.	ID=K3A94_intron-g9130.t2;Name=K3A94_intron-g9130.t2;Parent=K3A94_transcript-g9130.t2
contig_678	AUGUSTUS	exon	11808041	11808395	.	+	.	ID=K3A94_exon-g9130.t1;Name=K3A94_exon-g9130.t1;Parent=K3A94_transcript-g9130.t1
contig_678	AUGUSTUS	exon	11808041	11808395	.	+	.	ID=K3A94_exon-g9130.t2;Name=K3A94_exon-g9130.t2;Parent=K3A94_transcript-g9130.t2
contig_678	AUGUSTUS	CDS	11808041	11808395	0.32	+	2	ID=K3A94_CDS-g9130.t1;Name=K3A94_CDS-g9130.t1;Parent=K3A94_transcript-g9130.t1
contig_678	AUGUSTUS	CDS	11808041	11808395	0.29	+	2	ID=K3A94_CDS-g9130.t2;Name=K3A94_CDS-g9130.t2;Parent=K3A94_transcript-g9130.t2
contig_678	AUGUSTUS	intron	11808396	11808456	1	+	.	ID=K3A94_intron-g9130.t1;Name=K3A94_intron-g9130.t1;Parent=K3A94_transcript-g9130.t1
contig_678	AUGUSTUS	intron	11808396	11808456	1	+	.	ID=K3A94_intron-g9130.t2;Name=K3A94_intron-g9130.t2;Parent=K3A94_transcript-g9130.t2
contig_678	AUGUSTUS	exon	11808457	11808729	.	+	.	ID=K3A94_exon-g9130.t1;Name=K3A94_exon-g9130.t1;Parent=K3A94_transcript-g9130.t1
contig_678	AUGUSTUS	exon	11808457	11808729	.	+	.	ID=K3A94_exon-g9130.t2;Name=K3A94_exon-g9130.t2;Parent=K3A94_transcript-g9130.t2
contig_678	AUGUSTUS	CDS	11808457	11808729	0.89	+	1	ID=K3A94_CDS-g9130.t1;Name=K3A94_CDS-g9130.t1;Parent=K3A94_transcript-g9130.t1
contig_678	AUGUSTUS	CDS	11808457	11808729	0.86	+	1	ID=K3A94_CDS-g9130.t2;Name=K3A94_CDS-g9130.t2;Parent=K3A94_transcript-g9130.t2
contig_678	AUGUSTUS	intron	11808730	11808792	1	+	.	ID=K3A94_intron-g9130.t1;Name=K3A94_intron-g9130.t1;Parent=K3A94_transcript-g9130.t1
contig_678	AUGUSTUS	intron	11808730	11808792	1	+	.	ID=K3A94_intron-g9130.t2;Name=K3A94_intron-g9130.t2;Parent=K3A94_transcript-g9130.t2
contig_678	AUGUSTUS	exon	11808793	11809078	.	+	.	ID=K3A94_exon-g9130.t1;Name=K3A94_exon-g9130.t1;Parent=K3A94_transcript-g9130.t1
contig_678	AUGUSTUS	exon	11808793	11809078	.	+	.	ID=K3A94_exon-g9130.t2;Name=K3A94_exon-g9130.t2;Parent=K3A94_transcript-g9130.t2
contig_678	AUGUSTUS	CDS	11808793	11809078	0.99	+	1	ID=K3A94_CDS-g9130.t1;Name=K3A94_CDS-g9130.t1;Parent=K3A94_transcript-g9130.t1
contig_678	AUGUSTUS	CDS	11808793	11809078	1	+	1	ID=K3A94_CDS-g9130.t2;Name=K3A94_CDS-g9130.t2;Parent=K3A94_transcript-g9130.t2
contig_678	AUGUSTUS	stop_codon	11809076	11809078	.	+	0	ID=K3A94_stop_codon-g9130.t1;Name=K3A94_stop_codon-g9130.t1;Parent=K3A94_transcript-g9130.t1
contig_678	AUGUSTUS	stop_codon	11809076	11809078	.	+	0	ID=K3A94_stop_codon-g9130.t2;Name=K3A94_stop_codon-g9130.t2;Parent=K3A94_transcript-g9130.t2
contig_678	AUGUSTUS	gene	11812247	11813130	0.82	-	.	ID=K3A94_g9131;Name=K3A94_g9131
contig_678	AUGUSTUS	transcript	11812247	11813130	0.82	-	.	ID=K3A94_transcript-g9131.t1;Name=K3A94_transcript-g9131.t1;Parent=K3A94_g9131
contig_678	AUGUSTUS	stop_codon	11812247	11812249	.	-	0	ID=K3A94_stop_codon-g9131.t1;Name=K3A94_stop_codon-g9131.t1;Parent=K3A94_transcript-g9131.t1
contig_678	AUGUSTUS	exon	11812247	11812363	.	-	.	ID=K3A94_exon-g9131.t1;Name=K3A94_exon-g9131.t1;Parent=K3A94_transcript-g9131.t1
contig_678	AUGUSTUS	CDS	11812247	11812363	1	-	0	ID=K3A94_CDS-g9131.t1;Name=K3A94_CDS-g9131.t1;Parent=K3A94_transcript-g9131.t1
contig_678	AUGUSTUS	intron	11812364	11812436	1	-	.	ID=K3A94_intron-g9131.t1;Name=K3A94_intron-g9131.t1;Parent=K3A94_transcript-g9131.t1
contig_678	AUGUSTUS	exon	11812437	11812769	.	-	.	ID=K3A94_exon-g9131.t1;Name=K3A94_exon-g9131.t1;Parent=K3A94_transcript-g9131.t1
contig_678	AUGUSTUS	CDS	11812437	11812769	1	-	0	ID=K3A94_CDS-g9131.t1;Name=K3A94_CDS-g9131.t1;Parent=K3A94_transcript-g9131.t1
contig_678	AUGUSTUS	intron	11812770	11812821	1	-	.	ID=K3A94_intron-g9131.t1;Name=K3A94_intron-g9131.t1;Parent=K3A94_transcript-g9131.t1
contig_678	AUGUSTUS	exon	11812822	11813130	.	-	.	ID=K3A94_exon-g9131.t1;Name=K3A94_exon-g9131.t1;Parent=K3A94_transcript-g9131.t1
contig_678	AUGUSTUS	CDS	11812822	11813130	0.82	-	0	ID=K3A94_CDS-g9131.t1;Name=K3A94_CDS-g9131.t1;Parent=K3A94_transcript-g9131.t1
contig_678	AUGUSTUS	start_codon	11813128	11813130	.	-	0	ID=K3A94_start_codon-g9131.t1;Name=K3A94_start_codon-g9131.t1;Parent=K3A94_transcript-g9131.t1
contig_678	AUGUSTUS	gene	11813710	11820824	0.82	+	.	ID=K3A94_g9132;Name=K3A94_g9132
contig_678	AUGUSTUS	transcript	11813710	11820824	0.82	+	.	ID=K3A94_transcript-g9132.t1;Name=K3A94_transcript-g9132.t1;Parent=K3A94_g9132
contig_678	AUGUSTUS	start_codon	11813710	11813712	.	+	0	ID=K3A94_start_codon-g9132.t1;Name=K3A94_start_codon-g9132.t1;Parent=K3A94_transcript-g9132.t1
contig_678	AUGUSTUS	exon	11813710	11813875	.	+	.	ID=K3A94_exon-g9132.t1;Name=K3A94_exon-g9132.t1;Parent=K3A94_transcript-g9132.t1
contig_678	AUGUSTUS	CDS	11813710	11813875	0.84	+	0	ID=K3A94_CDS-g9132.t1;Name=K3A94_CDS-g9132.t1;Parent=K3A94_transcript-g9132.t1
contig_678	AUGUSTUS	intron	11813876	11814032	1	+	.	ID=K3A94_intron-g9132.t1;Name=K3A94_intron-g9132.t1;Parent=K3A94_transcript-g9132.t1
contig_678	AUGUSTUS	exon	11814033	11814203	.	+	.	ID=K3A94_exon-g9132.t1;Name=K3A94_exon-g9132.t1;Parent=K3A94_transcript-g9132.t1
contig_678	AUGUSTUS	CDS	11814033	11814203	1	+	2	ID=K3A94_CDS-g9132.t1;Name=K3A94_CDS-g9132.t1;Parent=K3A94_transcript-g9132.t1
contig_678	AUGUSTUS	intron	11814204	11814260	1	+	.	ID=K3A94_intron-g9132.t1;Name=K3A94_intron-g9132.t1;Parent=K3A94_transcript-g9132.t1
contig_678	AUGUSTUS	exon	11814261	11814478	.	+	.	ID=K3A94_exon-g9132.t1;Name=K3A94_exon-g9132.t1;Parent=K3A94_transcript-g9132.t1
contig_678	AUGUSTUS	CDS	11814261	11814478	0.97	+	2	ID=K3A94_CDS-g9132.t1;Name=K3A94_CDS-g9132.t1;Parent=K3A94_transcript-g9132.t1
contig_678	AUGUSTUS	intron	11814479	11814531	1	+	.	ID=K3A94_intron-g9132.t1;Name=K3A94_intron-g9132.t1;Parent=K3A94_transcript-g9132.t1
contig_678	AUGUSTUS	exon	11814532	11814696	.	+	.	ID=K3A94_exon-g9132.t1;Name=K3A94_exon-g9132.t1;Parent=K3A94_transcript-g9132.t1
contig_678	AUGUSTUS	CDS	11814532	11814696	1	+	0	ID=K3A94_CDS-g9132.t1;Name=K3A94_CDS-g9132.t1;Parent=K3A94_transcript-g9132.t1
contig_678	AUGUSTUS	intron	11814697	11817738	1	+	.	ID=K3A94_intron-g9132.t1;Name=K3A94_intron-g9132.t1;Parent=K3A94_transcript-g9132.t1
contig_678	AUGUSTUS	exon	11817739	11818118	.	+	.	ID=K3A94_exon-g9132.t1;Name=K3A94_exon-g9132.t1;Parent=K3A94_transcript-g9132.t1
contig_678	AUGUSTUS	CDS	11817739	11818118	1	+	0	ID=K3A94_CDS-g9132.t1;Name=K3A94_CDS-g9132.t1;Parent=K3A94_transcript-g9132.t1
contig_678	AUGUSTUS	intron	11818119	11818198	1	+	.	ID=K3A94_intron-g9132.t1;Name=K3A94_intron-g9132.t1;Parent=K3A94_transcript-g9132.t1
contig_678	AUGUSTUS	exon	11818199	11818503	.	+	.	ID=K3A94_exon-g9132.t1;Name=K3A94_exon-g9132.t1;Parent=K3A94_transcript-g9132.t1
contig_678	AUGUSTUS	CDS	11818199	11818503	1	+	1	ID=K3A94_CDS-g9132.t1;Name=K3A94_CDS-g9132.t1;Parent=K3A94_transcript-g9132.t1
contig_678	AUGUSTUS	intron	11818504	11818913	1	+	.	ID=K3A94_intron-g9132.t1;Name=K3A94_intron-g9132.t1;Parent=K3A94_transcript-g9132.t1
contig_678	AUGUSTUS	exon	11818914	11819021	.	+	.	ID=K3A94_exon-g9132.t1;Name=K3A94_exon-g9132.t1;Parent=K3A94_transcript-g9132.t1
contig_678	AUGUSTUS	CDS	11818914	11819021	1	+	2	ID=K3A94_CDS-g9132.t1;Name=K3A94_CDS-g9132.t1;Parent=K3A94_transcript-g9132.t1
contig_678	AUGUSTUS	intron	11819022	11820226	1	+	.	ID=K3A94_intron-g9132.t1;Name=K3A94_intron-g9132.t1;Parent=K3A94_transcript-g9132.t1
contig_678	AUGUSTUS	exon	11820227	11820442	.	+	.	ID=K3A94_exon-g9132.t1;Name=K3A94_exon-g9132.t1;Parent=K3A94_transcript-g9132.t1
contig_678	AUGUSTUS	CDS	11820227	11820442	1	+	2	ID=K3A94_CDS-g9132.t1;Name=K3A94_CDS-g9132.t1;Parent=K3A94_transcript-g9132.t1
contig_678	AUGUSTUS	intron	11820443	11820732	1	+	.	ID=K3A94_intron-g9132.t1;Name=K3A94_intron-g9132.t1;Parent=K3A94_transcript-g9132.t1
contig_678	AUGUSTUS	exon	11820733	11820824	.	+	.	ID=K3A94_exon-g9132.t1;Name=K3A94_exon-g9132.t1;Parent=K3A94_transcript-g9132.t1
contig_678	AUGUSTUS	CDS	11820733	11820824	1	+	2	ID=K3A94_CDS-g9132.t1;Name=K3A94_CDS-g9132.t1;Parent=K3A94_transcript-g9132.t1
contig_678	AUGUSTUS	stop_codon	11820822	11820824	.	+	0	ID=K3A94_stop_codon-g9132.t1;Name=K3A94_stop_codon-g9132.t1;Parent=K3A94_transcript-g9132.t1
contig_678	AUGUSTUS	gene	11823238	11838302	1	-	.	ID=K3A94_g9133;Name=K3A94_g9133
contig_678	AUGUSTUS	transcript	11823238	11838302	1	-	.	ID=K3A94_transcript-g9133.t1;Name=K3A94_transcript-g9133.t1;Parent=K3A94_g9133
contig_678	AUGUSTUS	stop_codon	11823238	11823240	.	-	0	ID=K3A94_stop_codon-g9133.t1;Name=K3A94_stop_codon-g9133.t1;Parent=K3A94_transcript-g9133.t1
contig_678	AUGUSTUS	exon	11823238	11823428	.	-	.	ID=K3A94_exon-g9133.t1;Name=K3A94_exon-g9133.t1;Parent=K3A94_transcript-g9133.t1
contig_678	AUGUSTUS	CDS	11823238	11823428	1	-	2	ID=K3A94_CDS-g9133.t1;Name=K3A94_CDS-g9133.t1;Parent=K3A94_transcript-g9133.t1
contig_678	AUGUSTUS	intron	11823429	11823493	1	-	.	ID=K3A94_intron-g9133.t1;Name=K3A94_intron-g9133.t1;Parent=K3A94_transcript-g9133.t1
contig_678	AUGUSTUS	exon	11823494	11823628	.	-	.	ID=K3A94_exon-g9133.t1;Name=K3A94_exon-g9133.t1;Parent=K3A94_transcript-g9133.t1
contig_678	AUGUSTUS	CDS	11823494	11823628	1	-	2	ID=K3A94_CDS-g9133.t1;Name=K3A94_CDS-g9133.t1;Parent=K3A94_transcript-g9133.t1
contig_678	AUGUSTUS	intron	11823629	11824506	1	-	.	ID=K3A94_intron-g9133.t1;Name=K3A94_intron-g9133.t1;Parent=K3A94_transcript-g9133.t1
contig_678	AUGUSTUS	exon	11824507	11825778	.	-	.	ID=K3A94_exon-g9133.t1;Name=K3A94_exon-g9133.t1;Parent=K3A94_transcript-g9133.t1
contig_678	AUGUSTUS	CDS	11824507	11825778	1	-	2	ID=K3A94_CDS-g9133.t1;Name=K3A94_CDS-g9133.t1;Parent=K3A94_transcript-g9133.t1
contig_678	AUGUSTUS	intron	11825779	11826292	1	-	.	ID=K3A94_intron-g9133.t1;Name=K3A94_intron-g9133.t1;Parent=K3A94_transcript-g9133.t1
contig_678	AUGUSTUS	exon	11826293	11827087	.	-	.	ID=K3A94_exon-g9133.t1;Name=K3A94_exon-g9133.t1;Parent=K3A94_transcript-g9133.t1
contig_678	AUGUSTUS	CDS	11826293	11827087	1	-	2	ID=K3A94_CDS-g9133.t1;Name=K3A94_CDS-g9133.t1;Parent=K3A94_transcript-g9133.t1
contig_678	AUGUSTUS	intron	11827088	11827148	1	-	.	ID=K3A94_intron-g9133.t1;Name=K3A94_intron-g9133.t1;Parent=K3A94_transcript-g9133.t1
contig_678	AUGUSTUS	exon	11827149	11827365	.	-	.	ID=K3A94_exon-g9133.t1;Name=K3A94_exon-g9133.t1;Parent=K3A94_transcript-g9133.t1
contig_678	AUGUSTUS	CDS	11827149	11827365	1	-	0	ID=K3A94_CDS-g9133.t1;Name=K3A94_CDS-g9133.t1;Parent=K3A94_transcript-g9133.t1
contig_678	AUGUSTUS	intron	11827366	11829578	1	-	.	ID=K3A94_intron-g9133.t1;Name=K3A94_intron-g9133.t1;Parent=K3A94_transcript-g9133.t1
contig_678	AUGUSTUS	exon	11829579	11829743	.	-	.	ID=K3A94_exon-g9133.t1;Name=K3A94_exon-g9133.t1;Parent=K3A94_transcript-g9133.t1
contig_678	AUGUSTUS	CDS	11829579	11829743	1	-	0	ID=K3A94_CDS-g9133.t1;Name=K3A94_CDS-g9133.t1;Parent=K3A94_transcript-g9133.t1
contig_678	AUGUSTUS	intron	11829744	11829801	1	-	.	ID=K3A94_intron-g9133.t1;Name=K3A94_intron-g9133.t1;Parent=K3A94_transcript-g9133.t1
contig_678	AUGUSTUS	exon	11829802	11829978	.	-	.	ID=K3A94_exon-g9133.t1;Name=K3A94_exon-g9133.t1;Parent=K3A94_transcript-g9133.t1
contig_678	AUGUSTUS	CDS	11829802	11829978	1	-	0	ID=K3A94_CDS-g9133.t1;Name=K3A94_CDS-g9133.t1;Parent=K3A94_transcript-g9133.t1
contig_678	AUGUSTUS	intron	11829979	11830035	1	-	.	ID=K3A94_intron-g9133.t1;Name=K3A94_intron-g9133.t1;Parent=K3A94_transcript-g9133.t1
contig_678	AUGUSTUS	exon	11830036	11830202	.	-	.	ID=K3A94_exon-g9133.t1;Name=K3A94_exon-g9133.t1;Parent=K3A94_transcript-g9133.t1
contig_678	AUGUSTUS	CDS	11830036	11830202	1	-	2	ID=K3A94_CDS-g9133.t1;Name=K3A94_CDS-g9133.t1;Parent=K3A94_transcript-g9133.t1
contig_678	AUGUSTUS	intron	11830203	11830946	1	-	.	ID=K3A94_intron-g9133.t1;Name=K3A94_intron-g9133.t1;Parent=K3A94_transcript-g9133.t1
contig_678	AUGUSTUS	exon	11830947	11831150	.	-	.	ID=K3A94_exon-g9133.t1;Name=K3A94_exon-g9133.t1;Parent=K3A94_transcript-g9133.t1
contig_678	AUGUSTUS	CDS	11830947	11831150	1	-	2	ID=K3A94_CDS-g9133.t1;Name=K3A94_CDS-g9133.t1;Parent=K3A94_transcript-g9133.t1
contig_678	AUGUSTUS	intron	11831151	11831207	1	-	.	ID=K3A94_intron-g9133.t1;Name=K3A94_intron-g9133.t1;Parent=K3A94_transcript-g9133.t1
contig_678	AUGUSTUS	exon	11831208	11831349	.	-	.	ID=K3A94_exon-g9133.t1;Name=K3A94_exon-g9133.t1;Parent=K3A94_transcript-g9133.t1
contig_678	AUGUSTUS	CDS	11831208	11831349	1	-	0	ID=K3A94_CDS-g9133.t1;Name=K3A94_CDS-g9133.t1;Parent=K3A94_transcript-g9133.t1
contig_678	AUGUSTUS	intron	11831350	11832560	1	-	.	ID=K3A94_intron-g9133.t1;Name=K3A94_intron-g9133.t1;Parent=K3A94_transcript-g9133.t1
contig_678	AUGUSTUS	exon	11832561	11832757	.	-	.	ID=K3A94_exon-g9133.t1;Name=K3A94_exon-g9133.t1;Parent=K3A94_transcript-g9133.t1
contig_678	AUGUSTUS	CDS	11832561	11832757	1	-	2	ID=K3A94_CDS-g9133.t1;Name=K3A94_CDS-g9133.t1;Parent=K3A94_transcript-g9133.t1
contig_678	AUGUSTUS	intron	11832758	11837864	1	-	.	ID=K3A94_intron-g9133.t1;Name=K3A94_intron-g9133.t1;Parent=K3A94_transcript-g9133.t1
contig_678	AUGUSTUS	exon	11837865	11837969	.	-	.	ID=K3A94_exon-g9133.t1;Name=K3A94_exon-g9133.t1;Parent=K3A94_transcript-g9133.t1
contig_678	AUGUSTUS	CDS	11837865	11837969	1	-	2	ID=K3A94_CDS-g9133.t1;Name=K3A94_CDS-g9133.t1;Parent=K3A94_transcript-g9133.t1
contig_678	AUGUSTUS	intron	11837970	11838241	1	-	.	ID=K3A94_intron-g9133.t1;Name=K3A94_intron-g9133.t1;Parent=K3A94_transcript-g9133.t1
contig_678	AUGUSTUS	exon	11838242	11838302	.	-	.	ID=K3A94_exon-g9133.t1;Name=K3A94_exon-g9133.t1;Parent=K3A94_transcript-g9133.t1
contig_678	AUGUSTUS	CDS	11838242	11838302	1	-	0	ID=K3A94_CDS-g9133.t1;Name=K3A94_CDS-g9133.t1;Parent=K3A94_transcript-g9133.t1
contig_678	AUGUSTUS	start_codon	11838300	11838302	.	-	0	ID=K3A94_start_codon-g9133.t1;Name=K3A94_start_codon-g9133.t1;Parent=K3A94_transcript-g9133.t1
contig_678	AUGUSTUS	gene	11841118	11843512	1	+	.	ID=K3A94_g9134;Name=K3A94_g9134
contig_678	AUGUSTUS	transcript	11841118	11843512	1	+	.	ID=K3A94_transcript-g9134.t1;Name=K3A94_transcript-g9134.t1;Parent=K3A94_g9134
contig_678	AUGUSTUS	start_codon	11841118	11841120	.	+	0	ID=K3A94_start_codon-g9134.t1;Name=K3A94_start_codon-g9134.t1;Parent=K3A94_transcript-g9134.t1
contig_678	AUGUSTUS	exon	11841118	11841135	.	+	.	ID=K3A94_exon-g9134.t1;Name=K3A94_exon-g9134.t1;Parent=K3A94_transcript-g9134.t1
contig_678	AUGUSTUS	CDS	11841118	11841135	1	+	0	ID=K3A94_CDS-g9134.t1;Name=K3A94_CDS-g9134.t1;Parent=K3A94_transcript-g9134.t1
contig_678	AUGUSTUS	intron	11841136	11841406	1	+	.	ID=K3A94_intron-g9134.t1;Name=K3A94_intron-g9134.t1;Parent=K3A94_transcript-g9134.t1
contig_678	AUGUSTUS	exon	11841407	11841650	.	+	.	ID=K3A94_exon-g9134.t1;Name=K3A94_exon-g9134.t1;Parent=K3A94_transcript-g9134.t1
contig_678	AUGUSTUS	CDS	11841407	11841650	1	+	0	ID=K3A94_CDS-g9134.t1;Name=K3A94_CDS-g9134.t1;Parent=K3A94_transcript-g9134.t1
contig_678	AUGUSTUS	intron	11841651	11841707	1	+	.	ID=K3A94_intron-g9134.t1;Name=K3A94_intron-g9134.t1;Parent=K3A94_transcript-g9134.t1
contig_678	AUGUSTUS	exon	11841708	11842145	.	+	.	ID=K3A94_exon-g9134.t1;Name=K3A94_exon-g9134.t1;Parent=K3A94_transcript-g9134.t1
contig_678	AUGUSTUS	CDS	11841708	11842145	1	+	2	ID=K3A94_CDS-g9134.t1;Name=K3A94_CDS-g9134.t1;Parent=K3A94_transcript-g9134.t1
contig_678	AUGUSTUS	intron	11842146	11842206	1	+	.	ID=K3A94_intron-g9134.t1;Name=K3A94_intron-g9134.t1;Parent=K3A94_transcript-g9134.t1
contig_678	AUGUSTUS	exon	11842207	11842473	.	+	.	ID=K3A94_exon-g9134.t1;Name=K3A94_exon-g9134.t1;Parent=K3A94_transcript-g9134.t1
contig_678	AUGUSTUS	CDS	11842207	11842473	1	+	2	ID=K3A94_CDS-g9134.t1;Name=K3A94_CDS-g9134.t1;Parent=K3A94_transcript-g9134.t1
contig_678	AUGUSTUS	intron	11842474	11843277	1	+	.	ID=K3A94_intron-g9134.t1;Name=K3A94_intron-g9134.t1;Parent=K3A94_transcript-g9134.t1
contig_678	AUGUSTUS	exon	11843278	11843416	.	+	.	ID=K3A94_exon-g9134.t1;Name=K3A94_exon-g9134.t1;Parent=K3A94_transcript-g9134.t1
contig_678	AUGUSTUS	CDS	11843278	11843416	1	+	2	ID=K3A94_CDS-g9134.t1;Name=K3A94_CDS-g9134.t1;Parent=K3A94_transcript-g9134.t1
contig_678	AUGUSTUS	intron	11843417	11843478	1	+	.	ID=K3A94_intron-g9134.t1;Name=K3A94_intron-g9134.t1;Parent=K3A94_transcript-g9134.t1
contig_678	AUGUSTUS	exon	11843479	11843512	.	+	.	ID=K3A94_exon-g9134.t1;Name=K3A94_exon-g9134.t1;Parent=K3A94_transcript-g9134.t1
contig_678	AUGUSTUS	CDS	11843479	11843512	1	+	1	ID=K3A94_CDS-g9134.t1;Name=K3A94_CDS-g9134.t1;Parent=K3A94_transcript-g9134.t1
contig_678	AUGUSTUS	stop_codon	11843510	11843512	.	+	0	ID=K3A94_stop_codon-g9134.t1;Name=K3A94_stop_codon-g9134.t1;Parent=K3A94_transcript-g9134.t1
contig_678	AUGUSTUS	gene	11843682	11849670	0.96	-	.	ID=K3A94_g9135;Name=K3A94_g9135
contig_678	AUGUSTUS	transcript	11843682	11849670	0.96	-	.	ID=K3A94_transcript-g9135.t1;Name=K3A94_transcript-g9135.t1;Parent=K3A94_g9135
contig_678	AUGUSTUS	stop_codon	11843682	11843684	.	-	0	ID=K3A94_stop_codon-g9135.t1;Name=K3A94_stop_codon-g9135.t1;Parent=K3A94_transcript-g9135.t1
contig_678	AUGUSTUS	exon	11843682	11843918	.	-	.	ID=K3A94_exon-g9135.t1;Name=K3A94_exon-g9135.t1;Parent=K3A94_transcript-g9135.t1
contig_678	AUGUSTUS	CDS	11843682	11843918	1	-	0	ID=K3A94_CDS-g9135.t1;Name=K3A94_CDS-g9135.t1;Parent=K3A94_transcript-g9135.t1
contig_678	AUGUSTUS	intron	11843919	11843975	1	-	.	ID=K3A94_intron-g9135.t1;Name=K3A94_intron-g9135.t1;Parent=K3A94_transcript-g9135.t1
contig_678	AUGUSTUS	exon	11843976	11844179	.	-	.	ID=K3A94_exon-g9135.t1;Name=K3A94_exon-g9135.t1;Parent=K3A94_transcript-g9135.t1
contig_678	AUGUSTUS	CDS	11843976	11844179	1	-	0	ID=K3A94_CDS-g9135.t1;Name=K3A94_CDS-g9135.t1;Parent=K3A94_transcript-g9135.t1
contig_678	AUGUSTUS	intron	11844180	11845829	1	-	.	ID=K3A94_intron-g9135.t1;Name=K3A94_intron-g9135.t1;Parent=K3A94_transcript-g9135.t1
contig_678	AUGUSTUS	exon	11845830	11845978	.	-	.	ID=K3A94_exon-g9135.t1;Name=K3A94_exon-g9135.t1;Parent=K3A94_transcript-g9135.t1
contig_678	AUGUSTUS	CDS	11845830	11845978	1	-	2	ID=K3A94_CDS-g9135.t1;Name=K3A94_CDS-g9135.t1;Parent=K3A94_transcript-g9135.t1
contig_678	AUGUSTUS	intron	11845979	11846034	1	-	.	ID=K3A94_intron-g9135.t1;Name=K3A94_intron-g9135.t1;Parent=K3A94_transcript-g9135.t1
contig_678	AUGUSTUS	exon	11846035	11846209	.	-	.	ID=K3A94_exon-g9135.t1;Name=K3A94_exon-g9135.t1;Parent=K3A94_transcript-g9135.t1
contig_678	AUGUSTUS	CDS	11846035	11846209	1	-	0	ID=K3A94_CDS-g9135.t1;Name=K3A94_CDS-g9135.t1;Parent=K3A94_transcript-g9135.t1
contig_678	AUGUSTUS	intron	11846210	11847554	1	-	.	ID=K3A94_intron-g9135.t1;Name=K3A94_intron-g9135.t1;Parent=K3A94_transcript-g9135.t1
contig_678	AUGUSTUS	exon	11847555	11848427	.	-	.	ID=K3A94_exon-g9135.t1;Name=K3A94_exon-g9135.t1;Parent=K3A94_transcript-g9135.t1
contig_678	AUGUSTUS	CDS	11847555	11848427	1	-	0	ID=K3A94_CDS-g9135.t1;Name=K3A94_CDS-g9135.t1;Parent=K3A94_transcript-g9135.t1
contig_678	AUGUSTUS	intron	11848428	11848776	1	-	.	ID=K3A94_intron-g9135.t1;Name=K3A94_intron-g9135.t1;Parent=K3A94_transcript-g9135.t1
contig_678	AUGUSTUS	exon	11848777	11849040	.	-	.	ID=K3A94_exon-g9135.t1;Name=K3A94_exon-g9135.t1;Parent=K3A94_transcript-g9135.t1
contig_678	AUGUSTUS	CDS	11848777	11849040	1	-	0	ID=K3A94_CDS-g9135.t1;Name=K3A94_CDS-g9135.t1;Parent=K3A94_transcript-g9135.t1
contig_678	AUGUSTUS	intron	11849041	11849090	1	-	.	ID=K3A94_intron-g9135.t1;Name=K3A94_intron-g9135.t1;Parent=K3A94_transcript-g9135.t1
contig_678	AUGUSTUS	exon	11849091	11849123	.	-	.	ID=K3A94_exon-g9135.t1;Name=K3A94_exon-g9135.t1;Parent=K3A94_transcript-g9135.t1
contig_678	AUGUSTUS	CDS	11849091	11849123	0.99	-	0	ID=K3A94_CDS-g9135.t1;Name=K3A94_CDS-g9135.t1;Parent=K3A94_transcript-g9135.t1
contig_678	AUGUSTUS	intron	11849124	11849179	0.96	-	.	ID=K3A94_intron-g9135.t1;Name=K3A94_intron-g9135.t1;Parent=K3A94_transcript-g9135.t1
contig_678	AUGUSTUS	exon	11849180	11849517	.	-	.	ID=K3A94_exon-g9135.t1;Name=K3A94_exon-g9135.t1;Parent=K3A94_transcript-g9135.t1
contig_678	AUGUSTUS	CDS	11849180	11849517	0.96	-	2	ID=K3A94_CDS-g9135.t1;Name=K3A94_CDS-g9135.t1;Parent=K3A94_transcript-g9135.t1
contig_678	AUGUSTUS	intron	11849518	11849576	1	-	.	ID=K3A94_intron-g9135.t1;Name=K3A94_intron-g9135.t1;Parent=K3A94_transcript-g9135.t1
contig_678	AUGUSTUS	exon	11849577	11849670	.	-	.	ID=K3A94_exon-g9135.t1;Name=K3A94_exon-g9135.t1;Parent=K3A94_transcript-g9135.t1
contig_678	AUGUSTUS	CDS	11849577	11849670	1	-	0	ID=K3A94_CDS-g9135.t1;Name=K3A94_CDS-g9135.t1;Parent=K3A94_transcript-g9135.t1
contig_678	AUGUSTUS	start_codon	11849668	11849670	.	-	0	ID=K3A94_start_codon-g9135.t1;Name=K3A94_start_codon-g9135.t1;Parent=K3A94_transcript-g9135.t1
contig_678	AUGUSTUS	gene	11851300	11852742	1	+	.	ID=K3A94_g9136;Name=K3A94_g9136
contig_678	AUGUSTUS	transcript	11851300	11852742	1	+	.	ID=K3A94_transcript-g9136.t1;Name=K3A94_transcript-g9136.t1;Parent=K3A94_g9136
contig_678	AUGUSTUS	start_codon	11851300	11851302	.	+	0	ID=K3A94_start_codon-g9136.t1;Name=K3A94_start_codon-g9136.t1;Parent=K3A94_transcript-g9136.t1
contig_678	AUGUSTUS	exon	11851300	11851440	.	+	.	ID=K3A94_exon-g9136.t1;Name=K3A94_exon-g9136.t1;Parent=K3A94_transcript-g9136.t1
contig_678	AUGUSTUS	CDS	11851300	11851440	1	+	0	ID=K3A94_CDS-g9136.t1;Name=K3A94_CDS-g9136.t1;Parent=K3A94_transcript-g9136.t1
contig_678	AUGUSTUS	intron	11851441	11852043	1	+	.	ID=K3A94_intron-g9136.t1;Name=K3A94_intron-g9136.t1;Parent=K3A94_transcript-g9136.t1
contig_678	AUGUSTUS	exon	11852044	11852229	.	+	.	ID=K3A94_exon-g9136.t1;Name=K3A94_exon-g9136.t1;Parent=K3A94_transcript-g9136.t1
contig_678	AUGUSTUS	CDS	11852044	11852229	1	+	0	ID=K3A94_CDS-g9136.t1;Name=K3A94_CDS-g9136.t1;Parent=K3A94_transcript-g9136.t1
contig_678	AUGUSTUS	intron	11852230	11852281	1	+	.	ID=K3A94_intron-g9136.t1;Name=K3A94_intron-g9136.t1;Parent=K3A94_transcript-g9136.t1
contig_678	AUGUSTUS	exon	11852282	11852420	.	+	.	ID=K3A94_exon-g9136.t1;Name=K3A94_exon-g9136.t1;Parent=K3A94_transcript-g9136.t1
contig_678	AUGUSTUS	CDS	11852282	11852420	1	+	0	ID=K3A94_CDS-g9136.t1;Name=K3A94_CDS-g9136.t1;Parent=K3A94_transcript-g9136.t1
contig_678	AUGUSTUS	intron	11852421	11852475	1	+	.	ID=K3A94_intron-g9136.t1;Name=K3A94_intron-g9136.t1;Parent=K3A94_transcript-g9136.t1
contig_678	AUGUSTUS	exon	11852476	11852614	.	+	.	ID=K3A94_exon-g9136.t1;Name=K3A94_exon-g9136.t1;Parent=K3A94_transcript-g9136.t1
contig_678	AUGUSTUS	CDS	11852476	11852614	1	+	2	ID=K3A94_CDS-g9136.t1;Name=K3A94_CDS-g9136.t1;Parent=K3A94_transcript-g9136.t1
contig_678	AUGUSTUS	intron	11852615	11852675	1	+	.	ID=K3A94_intron-g9136.t1;Name=K3A94_intron-g9136.t1;Parent=K3A94_transcript-g9136.t1
contig_678	AUGUSTUS	exon	11852676	11852742	.	+	.	ID=K3A94_exon-g9136.t1;Name=K3A94_exon-g9136.t1;Parent=K3A94_transcript-g9136.t1
contig_678	AUGUSTUS	CDS	11852676	11852742	1	+	1	ID=K3A94_CDS-g9136.t1;Name=K3A94_CDS-g9136.t1;Parent=K3A94_transcript-g9136.t1
contig_678	AUGUSTUS	stop_codon	11852740	11852742	.	+	0	ID=K3A94_stop_codon-g9136.t1;Name=K3A94_stop_codon-g9136.t1;Parent=K3A94_transcript-g9136.t1
contig_678	AUGUSTUS	gene	11853587	11859187	0.93	-	.	ID=K3A94_g9137;Name=K3A94_g9137
contig_678	AUGUSTUS	transcript	11853587	11859187	0.93	-	.	ID=K3A94_transcript-g9137.t1;Name=K3A94_transcript-g9137.t1;Parent=K3A94_g9137
contig_678	AUGUSTUS	stop_codon	11853587	11853589	.	-	0	ID=K3A94_stop_codon-g9137.t1;Name=K3A94_stop_codon-g9137.t1;Parent=K3A94_transcript-g9137.t1
contig_678	AUGUSTUS	exon	11853587	11853686	.	-	.	ID=K3A94_exon-g9137.t1;Name=K3A94_exon-g9137.t1;Parent=K3A94_transcript-g9137.t1
contig_678	AUGUSTUS	CDS	11853587	11853686	1	-	1	ID=K3A94_CDS-g9137.t1;Name=K3A94_CDS-g9137.t1;Parent=K3A94_transcript-g9137.t1
contig_678	AUGUSTUS	intron	11853687	11853745	1	-	.	ID=K3A94_intron-g9137.t1;Name=K3A94_intron-g9137.t1;Parent=K3A94_transcript-g9137.t1
contig_678	AUGUSTUS	exon	11853746	11853819	.	-	.	ID=K3A94_exon-g9137.t1;Name=K3A94_exon-g9137.t1;Parent=K3A94_transcript-g9137.t1
contig_678	AUGUSTUS	CDS	11853746	11853819	1	-	0	ID=K3A94_CDS-g9137.t1;Name=K3A94_CDS-g9137.t1;Parent=K3A94_transcript-g9137.t1
contig_678	AUGUSTUS	intron	11853820	11853945	1	-	.	ID=K3A94_intron-g9137.t1;Name=K3A94_intron-g9137.t1;Parent=K3A94_transcript-g9137.t1
contig_678	AUGUSTUS	exon	11853946	11854420	.	-	.	ID=K3A94_exon-g9137.t1;Name=K3A94_exon-g9137.t1;Parent=K3A94_transcript-g9137.t1
contig_678	AUGUSTUS	CDS	11853946	11854420	1	-	1	ID=K3A94_CDS-g9137.t1;Name=K3A94_CDS-g9137.t1;Parent=K3A94_transcript-g9137.t1
contig_678	AUGUSTUS	intron	11854421	11854496	1	-	.	ID=K3A94_intron-g9137.t1;Name=K3A94_intron-g9137.t1;Parent=K3A94_transcript-g9137.t1
contig_678	AUGUSTUS	exon	11854497	11854632	.	-	.	ID=K3A94_exon-g9137.t1;Name=K3A94_exon-g9137.t1;Parent=K3A94_transcript-g9137.t1
contig_678	AUGUSTUS	CDS	11854497	11854632	1	-	2	ID=K3A94_CDS-g9137.t1;Name=K3A94_CDS-g9137.t1;Parent=K3A94_transcript-g9137.t1
contig_678	AUGUSTUS	intron	11854633	11854682	1	-	.	ID=K3A94_intron-g9137.t1;Name=K3A94_intron-g9137.t1;Parent=K3A94_transcript-g9137.t1
contig_678	AUGUSTUS	exon	11854683	11854810	.	-	.	ID=K3A94_exon-g9137.t1;Name=K3A94_exon-g9137.t1;Parent=K3A94_transcript-g9137.t1
contig_678	AUGUSTUS	CDS	11854683	11854810	1	-	1	ID=K3A94_CDS-g9137.t1;Name=K3A94_CDS-g9137.t1;Parent=K3A94_transcript-g9137.t1
contig_678	AUGUSTUS	intron	11854811	11854859	1	-	.	ID=K3A94_intron-g9137.t1;Name=K3A94_intron-g9137.t1;Parent=K3A94_transcript-g9137.t1
contig_678	AUGUSTUS	exon	11854860	11854977	.	-	.	ID=K3A94_exon-g9137.t1;Name=K3A94_exon-g9137.t1;Parent=K3A94_transcript-g9137.t1
contig_678	AUGUSTUS	CDS	11854860	11854977	1	-	2	ID=K3A94_CDS-g9137.t1;Name=K3A94_CDS-g9137.t1;Parent=K3A94_transcript-g9137.t1
contig_678	AUGUSTUS	intron	11854978	11855030	1	-	.	ID=K3A94_intron-g9137.t1;Name=K3A94_intron-g9137.t1;Parent=K3A94_transcript-g9137.t1
contig_678	AUGUSTUS	exon	11855031	11855161	.	-	.	ID=K3A94_exon-g9137.t1;Name=K3A94_exon-g9137.t1;Parent=K3A94_transcript-g9137.t1
contig_678	AUGUSTUS	CDS	11855031	11855161	1	-	1	ID=K3A94_CDS-g9137.t1;Name=K3A94_CDS-g9137.t1;Parent=K3A94_transcript-g9137.t1
contig_678	AUGUSTUS	intron	11855162	11855215	1	-	.	ID=K3A94_intron-g9137.t1;Name=K3A94_intron-g9137.t1;Parent=K3A94_transcript-g9137.t1
contig_678	AUGUSTUS	exon	11855216	11855403	.	-	.	ID=K3A94_exon-g9137.t1;Name=K3A94_exon-g9137.t1;Parent=K3A94_transcript-g9137.t1
contig_678	AUGUSTUS	CDS	11855216	11855403	1	-	0	ID=K3A94_CDS-g9137.t1;Name=K3A94_CDS-g9137.t1;Parent=K3A94_transcript-g9137.t1
contig_678	AUGUSTUS	intron	11855404	11855459	1	-	.	ID=K3A94_intron-g9137.t1;Name=K3A94_intron-g9137.t1;Parent=K3A94_transcript-g9137.t1
contig_678	AUGUSTUS	exon	11855460	11855588	.	-	.	ID=K3A94_exon-g9137.t1;Name=K3A94_exon-g9137.t1;Parent=K3A94_transcript-g9137.t1
contig_678	AUGUSTUS	CDS	11855460	11855588	1	-	0	ID=K3A94_CDS-g9137.t1;Name=K3A94_CDS-g9137.t1;Parent=K3A94_transcript-g9137.t1
contig_678	AUGUSTUS	intron	11855589	11855650	1	-	.	ID=K3A94_intron-g9137.t1;Name=K3A94_intron-g9137.t1;Parent=K3A94_transcript-g9137.t1
contig_678	AUGUSTUS	exon	11855651	11855765	.	-	.	ID=K3A94_exon-g9137.t1;Name=K3A94_exon-g9137.t1;Parent=K3A94_transcript-g9137.t1
contig_678	AUGUSTUS	CDS	11855651	11855765	1	-	1	ID=K3A94_CDS-g9137.t1;Name=K3A94_CDS-g9137.t1;Parent=K3A94_transcript-g9137.t1
contig_678	AUGUSTUS	intron	11855766	11855826	1	-	.	ID=K3A94_intron-g9137.t1;Name=K3A94_intron-g9137.t1;Parent=K3A94_transcript-g9137.t1
contig_678	AUGUSTUS	exon	11855827	11856018	.	-	.	ID=K3A94_exon-g9137.t1;Name=K3A94_exon-g9137.t1;Parent=K3A94_transcript-g9137.t1
contig_678	AUGUSTUS	CDS	11855827	11856018	0.99	-	1	ID=K3A94_CDS-g9137.t1;Name=K3A94_CDS-g9137.t1;Parent=K3A94_transcript-g9137.t1
contig_678	AUGUSTUS	intron	11856019	11859050	1	-	.	ID=K3A94_intron-g9137.t1;Name=K3A94_intron-g9137.t1;Parent=K3A94_transcript-g9137.t1
contig_678	AUGUSTUS	exon	11859051	11859187	.	-	.	ID=K3A94_exon-g9137.t1;Name=K3A94_exon-g9137.t1;Parent=K3A94_transcript-g9137.t1
contig_678	AUGUSTUS	CDS	11859051	11859187	0.94	-	0	ID=K3A94_CDS-g9137.t1;Name=K3A94_CDS-g9137.t1;Parent=K3A94_transcript-g9137.t1
contig_678	AUGUSTUS	start_codon	11859185	11859187	.	-	0	ID=K3A94_start_codon-g9137.t1;Name=K3A94_start_codon-g9137.t1;Parent=K3A94_transcript-g9137.t1
contig_678	AUGUSTUS	gene	11864701	11866021	1	-	.	ID=K3A94_g9138;Name=K3A94_g9138
contig_678	AUGUSTUS	transcript	11864701	11866021	1	-	.	ID=K3A94_transcript-g9138.t1;Name=K3A94_transcript-g9138.t1;Parent=K3A94_g9138
contig_678	AUGUSTUS	stop_codon	11864701	11864703	.	-	0	ID=K3A94_stop_codon-g9138.t1;Name=K3A94_stop_codon-g9138.t1;Parent=K3A94_transcript-g9138.t1
contig_678	AUGUSTUS	exon	11864701	11864790	.	-	.	ID=K3A94_exon-g9138.t1;Name=K3A94_exon-g9138.t1;Parent=K3A94_transcript-g9138.t1
contig_678	AUGUSTUS	CDS	11864701	11864790	1	-	0	ID=K3A94_CDS-g9138.t1;Name=K3A94_CDS-g9138.t1;Parent=K3A94_transcript-g9138.t1
contig_678	AUGUSTUS	intron	11864791	11864848	1	-	.	ID=K3A94_intron-g9138.t1;Name=K3A94_intron-g9138.t1;Parent=K3A94_transcript-g9138.t1
contig_678	AUGUSTUS	exon	11864849	11864962	.	-	.	ID=K3A94_exon-g9138.t1;Name=K3A94_exon-g9138.t1;Parent=K3A94_transcript-g9138.t1
contig_678	AUGUSTUS	CDS	11864849	11864962	1	-	0	ID=K3A94_CDS-g9138.t1;Name=K3A94_CDS-g9138.t1;Parent=K3A94_transcript-g9138.t1
contig_678	AUGUSTUS	intron	11864963	11865450	1	-	.	ID=K3A94_intron-g9138.t1;Name=K3A94_intron-g9138.t1;Parent=K3A94_transcript-g9138.t1
contig_678	AUGUSTUS	exon	11865451	11865537	.	-	.	ID=K3A94_exon-g9138.t1;Name=K3A94_exon-g9138.t1;Parent=K3A94_transcript-g9138.t1
contig_678	AUGUSTUS	CDS	11865451	11865537	1	-	0	ID=K3A94_CDS-g9138.t1;Name=K3A94_CDS-g9138.t1;Parent=K3A94_transcript-g9138.t1
contig_678	AUGUSTUS	intron	11865538	11865614	1	-	.	ID=K3A94_intron-g9138.t1;Name=K3A94_intron-g9138.t1;Parent=K3A94_transcript-g9138.t1
contig_678	AUGUSTUS	exon	11865615	11865814	.	-	.	ID=K3A94_exon-g9138.t1;Name=K3A94_exon-g9138.t1;Parent=K3A94_transcript-g9138.t1
contig_678	AUGUSTUS	CDS	11865615	11865814	1	-	2	ID=K3A94_CDS-g9138.t1;Name=K3A94_CDS-g9138.t1;Parent=K3A94_transcript-g9138.t1
contig_678	AUGUSTUS	intron	11865815	11865897	1	-	.	ID=K3A94_intron-g9138.t1;Name=K3A94_intron-g9138.t1;Parent=K3A94_transcript-g9138.t1
contig_678	AUGUSTUS	exon	11865898	11866021	.	-	.	ID=K3A94_exon-g9138.t1;Name=K3A94_exon-g9138.t1;Parent=K3A94_transcript-g9138.t1
contig_678	AUGUSTUS	CDS	11865898	11866021	1	-	0	ID=K3A94_CDS-g9138.t1;Name=K3A94_CDS-g9138.t1;Parent=K3A94_transcript-g9138.t1
contig_678	AUGUSTUS	start_codon	11866019	11866021	.	-	0	ID=K3A94_start_codon-g9138.t1;Name=K3A94_start_codon-g9138.t1;Parent=K3A94_transcript-g9138.t1
contig_678	AUGUSTUS	gene	11866427	11867186	1	-	.	ID=K3A94_g9139;Name=K3A94_g9139
contig_678	AUGUSTUS	transcript	11866427	11867186	1	-	.	ID=K3A94_transcript-g9139.t1;Name=K3A94_transcript-g9139.t1;Parent=K3A94_g9139
contig_678	AUGUSTUS	stop_codon	11866427	11866429	.	-	0	ID=K3A94_stop_codon-g9139.t1;Name=K3A94_stop_codon-g9139.t1;Parent=K3A94_transcript-g9139.t1
contig_678	AUGUSTUS	exon	11866427	11866689	.	-	.	ID=K3A94_exon-g9139.t1;Name=K3A94_exon-g9139.t1;Parent=K3A94_transcript-g9139.t1
contig_678	AUGUSTUS	CDS	11866427	11866689	1	-	2	ID=K3A94_CDS-g9139.t1;Name=K3A94_CDS-g9139.t1;Parent=K3A94_transcript-g9139.t1
contig_678	AUGUSTUS	intron	11866690	11866745	1	-	.	ID=K3A94_intron-g9139.t1;Name=K3A94_intron-g9139.t1;Parent=K3A94_transcript-g9139.t1
contig_678	AUGUSTUS	exon	11866746	11866985	.	-	.	ID=K3A94_exon-g9139.t1;Name=K3A94_exon-g9139.t1;Parent=K3A94_transcript-g9139.t1
contig_678	AUGUSTUS	CDS	11866746	11866985	1	-	2	ID=K3A94_CDS-g9139.t1;Name=K3A94_CDS-g9139.t1;Parent=K3A94_transcript-g9139.t1
contig_678	AUGUSTUS	intron	11866986	11867095	1	-	.	ID=K3A94_intron-g9139.t1;Name=K3A94_intron-g9139.t1;Parent=K3A94_transcript-g9139.t1
contig_678	AUGUSTUS	exon	11867096	11867186	.	-	.	ID=K3A94_exon-g9139.t1;Name=K3A94_exon-g9139.t1;Parent=K3A94_transcript-g9139.t1
contig_678	AUGUSTUS	CDS	11867096	11867186	1	-	0	ID=K3A94_CDS-g9139.t1;Name=K3A94_CDS-g9139.t1;Parent=K3A94_transcript-g9139.t1
contig_678	AUGUSTUS	start_codon	11867184	11867186	.	-	0	ID=K3A94_start_codon-g9139.t1;Name=K3A94_start_codon-g9139.t1;Parent=K3A94_transcript-g9139.t1
contig_678	AUGUSTUS	gene	11867342	11945595	1	+	.	ID=K3A94_g9140;Name=K3A94_g9140
contig_678	AUGUSTUS	transcript	11867342	11945595	1	+	.	ID=K3A94_transcript-g9140.t1;Name=K3A94_transcript-g9140.t1;Parent=K3A94_g9140
contig_678	AUGUSTUS	start_codon	11867342	11867344	.	+	0	ID=K3A94_start_codon-g9140.t1;Name=K3A94_start_codon-g9140.t1;Parent=K3A94_transcript-g9140.t1
contig_678	AUGUSTUS	exon	11867342	11867494	.	+	.	ID=K3A94_exon-g9140.t1;Name=K3A94_exon-g9140.t1;Parent=K3A94_transcript-g9140.t1
contig_678	AUGUSTUS	CDS	11867342	11867494	1	+	0	ID=K3A94_CDS-g9140.t1;Name=K3A94_CDS-g9140.t1;Parent=K3A94_transcript-g9140.t1
contig_678	AUGUSTUS	intron	11867495	11901978	1	+	.	ID=K3A94_intron-g9140.t1;Name=K3A94_intron-g9140.t1;Parent=K3A94_transcript-g9140.t1
contig_678	AUGUSTUS	gene	11884953	11885234	1	+	.	ID=K3A94_g9141;Name=K3A94_g9141
contig_678	AUGUSTUS	transcript	11884953	11885234	1	+	.	ID=K3A94_transcript-g9141.t1;Name=K3A94_transcript-g9141.t1;Parent=K3A94_g9141
contig_678	AUGUSTUS	start_codon	11884953	11884955	.	+	0	ID=K3A94_start_codon-g9141.t1;Name=K3A94_start_codon-g9141.t1;Parent=K3A94_transcript-g9141.t1
contig_678	AUGUSTUS	exon	11884953	11885234	.	+	.	ID=K3A94_exon-g9141.t1;Name=K3A94_exon-g9141.t1;Parent=K3A94_transcript-g9141.t1
contig_678	AUGUSTUS	CDS	11884953	11885234	1	+	0	ID=K3A94_CDS-g9141.t1;Name=K3A94_CDS-g9141.t1;Parent=K3A94_transcript-g9141.t1
contig_678	AUGUSTUS	stop_codon	11885232	11885234	.	+	0	ID=K3A94_stop_codon-g9141.t1;Name=K3A94_stop_codon-g9141.t1;Parent=K3A94_transcript-g9141.t1
contig_678	AUGUSTUS	exon	11901979	11902188	.	+	.	ID=K3A94_exon-g9140.t1;Name=K3A94_exon-g9140.t1;Parent=K3A94_transcript-g9140.t1
contig_678	AUGUSTUS	CDS	11901979	11902188	1	+	0	ID=K3A94_CDS-g9140.t1;Name=K3A94_CDS-g9140.t1;Parent=K3A94_transcript-g9140.t1
contig_678	AUGUSTUS	intron	11902189	11906892	1	+	.	ID=K3A94_intron-g9140.t1;Name=K3A94_intron-g9140.t1;Parent=K3A94_transcript-g9140.t1
contig_678	AUGUSTUS	exon	11906893	11907032	.	+	.	ID=K3A94_exon-g9140.t1;Name=K3A94_exon-g9140.t1;Parent=K3A94_transcript-g9140.t1
contig_678	AUGUSTUS	CDS	11906893	11907032	1	+	0	ID=K3A94_CDS-g9140.t1;Name=K3A94_CDS-g9140.t1;Parent=K3A94_transcript-g9140.t1
contig_678	AUGUSTUS	intron	11907033	11915197	1	+	.	ID=K3A94_intron-g9140.t1;Name=K3A94_intron-g9140.t1;Parent=K3A94_transcript-g9140.t1
contig_678	AUGUSTUS	exon	11915198	11915336	.	+	.	ID=K3A94_exon-g9140.t1;Name=K3A94_exon-g9140.t1;Parent=K3A94_transcript-g9140.t1
contig_678	AUGUSTUS	CDS	11915198	11915336	1	+	1	ID=K3A94_CDS-g9140.t1;Name=K3A94_CDS-g9140.t1;Parent=K3A94_transcript-g9140.t1
contig_678	AUGUSTUS	intron	11915337	11942185	1	+	.	ID=K3A94_intron-g9140.t1;Name=K3A94_intron-g9140.t1;Parent=K3A94_transcript-g9140.t1
contig_678	cmscan	gene	11937663	11937709	.	-	.	ID=K3A94_RF00032.1026;Name=K3A94_RF00032.1026
contig_678	cmscan	exon	11937663	11937709	.	-	.	ID=K3A94_exon-RF00032.1026;Parent=K3A94_RF00032.1026;product=K3A94_Histone 3' UTR stem-loop
contig_678	cmscan	mRNA	11937663	11937709	.	-	.	ID=K3A94_rna-RF00032.1026;Parent=K3A94_RF00032.1026;product=K3A94_Histone 3' UTR stem-loop
contig_678	AUGUSTUS	exon	11942186	11942275	.	+	.	ID=K3A94_exon-g9140.t1;Name=K3A94_exon-g9140.t1;Parent=K3A94_transcript-g9140.t1
contig_678	AUGUSTUS	CDS	11942186	11942275	1	+	0	ID=K3A94_CDS-g9140.t1;Name=K3A94_CDS-g9140.t1;Parent=K3A94_transcript-g9140.t1
contig_678	AUGUSTUS	intron	11942276	11944826	1	+	.	ID=K3A94_intron-g9140.t1;Name=K3A94_intron-g9140.t1;Parent=K3A94_transcript-g9140.t1
contig_678	AUGUSTUS	exon	11944827	11944958	.	+	.	ID=K3A94_exon-g9140.t1;Name=K3A94_exon-g9140.t1;Parent=K3A94_transcript-g9140.t1
contig_678	AUGUSTUS	CDS	11944827	11944958	1	+	0	ID=K3A94_CDS-g9140.t1;Name=K3A94_CDS-g9140.t1;Parent=K3A94_transcript-g9140.t1
contig_678	AUGUSTUS	intron	11944959	11945104	1	+	.	ID=K3A94_intron-g9140.t1;Name=K3A94_intron-g9140.t1;Parent=K3A94_transcript-g9140.t1
contig_678	AUGUSTUS	exon	11945105	11945299	.	+	.	ID=K3A94_exon-g9140.t1;Name=K3A94_exon-g9140.t1;Parent=K3A94_transcript-g9140.t1
contig_678	AUGUSTUS	CDS	11945105	11945299	1	+	0	ID=K3A94_CDS-g9140.t1;Name=K3A94_CDS-g9140.t1;Parent=K3A94_transcript-g9140.t1
contig_678	AUGUSTUS	intron	11945300	11945373	1	+	.	ID=K3A94_intron-g9140.t1;Name=K3A94_intron-g9140.t1;Parent=K3A94_transcript-g9140.t1
contig_678	AUGUSTUS	exon	11945374	11945595	.	+	.	ID=K3A94_exon-g9140.t1;Name=K3A94_exon-g9140.t1;Parent=K3A94_transcript-g9140.t1
contig_678	AUGUSTUS	CDS	11945374	11945595	1	+	0	ID=K3A94_CDS-g9140.t1;Name=K3A94_CDS-g9140.t1;Parent=K3A94_transcript-g9140.t1
contig_678	AUGUSTUS	stop_codon	11945593	11945595	.	+	0	ID=K3A94_stop_codon-g9140.t1;Name=K3A94_stop_codon-g9140.t1;Parent=K3A94_transcript-g9140.t1
contig_678	AUGUSTUS	gene	11948203	11954523	0.69	-	.	ID=K3A94_g9142;Name=K3A94_g9142
contig_678	AUGUSTUS	transcript	11948203	11954523	0.69	-	.	ID=K3A94_transcript-g9142.t1;Name=K3A94_transcript-g9142.t1;Parent=K3A94_g9142
contig_678	AUGUSTUS	stop_codon	11948203	11948205	.	-	0	ID=K3A94_stop_codon-g9142.t1;Name=K3A94_stop_codon-g9142.t1;Parent=K3A94_transcript-g9142.t1
contig_678	AUGUSTUS	exon	11948203	11948369	.	-	.	ID=K3A94_exon-g9142.t1;Name=K3A94_exon-g9142.t1;Parent=K3A94_transcript-g9142.t1
contig_678	AUGUSTUS	CDS	11948203	11948369	1	-	2	ID=K3A94_CDS-g9142.t1;Name=K3A94_CDS-g9142.t1;Parent=K3A94_transcript-g9142.t1
contig_678	AUGUSTUS	intron	11948370	11948702	1	-	.	ID=K3A94_intron-g9142.t1;Name=K3A94_intron-g9142.t1;Parent=K3A94_transcript-g9142.t1
contig_678	AUGUSTUS	exon	11948703	11948954	.	-	.	ID=K3A94_exon-g9142.t1;Name=K3A94_exon-g9142.t1;Parent=K3A94_transcript-g9142.t1
contig_678	AUGUSTUS	CDS	11948703	11948954	1	-	2	ID=K3A94_CDS-g9142.t1;Name=K3A94_CDS-g9142.t1;Parent=K3A94_transcript-g9142.t1
contig_678	AUGUSTUS	intron	11948955	11950663	1	-	.	ID=K3A94_intron-g9142.t1;Name=K3A94_intron-g9142.t1;Parent=K3A94_transcript-g9142.t1
contig_678	AUGUSTUS	exon	11950664	11951725	.	-	.	ID=K3A94_exon-g9142.t1;Name=K3A94_exon-g9142.t1;Parent=K3A94_transcript-g9142.t1
contig_678	AUGUSTUS	CDS	11950664	11951725	0.73	-	2	ID=K3A94_CDS-g9142.t1;Name=K3A94_CDS-g9142.t1;Parent=K3A94_transcript-g9142.t1
contig_678	AUGUSTUS	intron	11951726	11953421	0.75	-	.	ID=K3A94_intron-g9142.t1;Name=K3A94_intron-g9142.t1;Parent=K3A94_transcript-g9142.t1
contig_678	AUGUSTUS	exon	11953422	11954523	.	-	.	ID=K3A94_exon-g9142.t1;Name=K3A94_exon-g9142.t1;Parent=K3A94_transcript-g9142.t1
contig_678	AUGUSTUS	CDS	11953422	11954523	0.82	-	0	ID=K3A94_CDS-g9142.t1;Name=K3A94_CDS-g9142.t1;Parent=K3A94_transcript-g9142.t1
contig_678	AUGUSTUS	start_codon	11954521	11954523	.	-	0	ID=K3A94_start_codon-g9142.t1;Name=K3A94_start_codon-g9142.t1;Parent=K3A94_transcript-g9142.t1
contig_678	AUGUSTUS	gene	11956964	11958599	0.47	+	.	ID=K3A94_g9143;Name=K3A94_g9143
contig_678	AUGUSTUS	transcript	11956964	11958599	0.47	+	.	ID=K3A94_transcript-g9143.t1;Name=K3A94_transcript-g9143.t1;Parent=K3A94_g9143
contig_678	AUGUSTUS	start_codon	11956964	11956966	.	+	0	ID=K3A94_start_codon-g9143.t1;Name=K3A94_start_codon-g9143.t1;Parent=K3A94_transcript-g9143.t1
contig_678	AUGUSTUS	exon	11956964	11958062	.	+	.	ID=K3A94_exon-g9143.t1;Name=K3A94_exon-g9143.t1;Parent=K3A94_transcript-g9143.t1
contig_678	AUGUSTUS	CDS	11956964	11958062	0.61	+	0	ID=K3A94_CDS-g9143.t1;Name=K3A94_CDS-g9143.t1;Parent=K3A94_transcript-g9143.t1
contig_678	AUGUSTUS	intron	11958063	11958120	1	+	.	ID=K3A94_intron-g9143.t1;Name=K3A94_intron-g9143.t1;Parent=K3A94_transcript-g9143.t1
contig_678	AUGUSTUS	exon	11958121	11958372	.	+	.	ID=K3A94_exon-g9143.t1;Name=K3A94_exon-g9143.t1;Parent=K3A94_transcript-g9143.t1
contig_678	AUGUSTUS	CDS	11958121	11958372	0.94	+	2	ID=K3A94_CDS-g9143.t1;Name=K3A94_CDS-g9143.t1;Parent=K3A94_transcript-g9143.t1
contig_678	AUGUSTUS	intron	11958373	11958426	0.94	+	.	ID=K3A94_intron-g9143.t1;Name=K3A94_intron-g9143.t1;Parent=K3A94_transcript-g9143.t1
contig_678	AUGUSTUS	exon	11958427	11958599	.	+	.	ID=K3A94_exon-g9143.t1;Name=K3A94_exon-g9143.t1;Parent=K3A94_transcript-g9143.t1
contig_678	AUGUSTUS	CDS	11958427	11958599	0.79	+	2	ID=K3A94_CDS-g9143.t1;Name=K3A94_CDS-g9143.t1;Parent=K3A94_transcript-g9143.t1
contig_678	AUGUSTUS	stop_codon	11958597	11958599	.	+	0	ID=K3A94_stop_codon-g9143.t1;Name=K3A94_stop_codon-g9143.t1;Parent=K3A94_transcript-g9143.t1
contig_678	AUGUSTUS	gene	11963161	11967852	0.29	+	.	ID=K3A94_g9144;Name=K3A94_g9144
contig_678	AUGUSTUS	transcript	11963161	11967852	0.29	+	.	ID=K3A94_transcript-g9144.t1;Name=K3A94_transcript-g9144.t1;Parent=K3A94_g9144
contig_678	AUGUSTUS	start_codon	11963161	11963163	.	+	0	ID=K3A94_start_codon-g9144.t1;Name=K3A94_start_codon-g9144.t1;Parent=K3A94_transcript-g9144.t1
contig_678	AUGUSTUS	exon	11963161	11963665	.	+	.	ID=K3A94_exon-g9144.t1;Name=K3A94_exon-g9144.t1;Parent=K3A94_transcript-g9144.t1
contig_678	AUGUSTUS	CDS	11963161	11963665	0.43	+	0	ID=K3A94_CDS-g9144.t1;Name=K3A94_CDS-g9144.t1;Parent=K3A94_transcript-g9144.t1
contig_678	AUGUSTUS	intron	11963666	11964229	0.46	+	.	ID=K3A94_intron-g9144.t1;Name=K3A94_intron-g9144.t1;Parent=K3A94_transcript-g9144.t1
contig_678	AUGUSTUS	exon	11964230	11964259	.	+	.	ID=K3A94_exon-g9144.t1;Name=K3A94_exon-g9144.t1;Parent=K3A94_transcript-g9144.t1
contig_678	AUGUSTUS	CDS	11964230	11964259	0.49	+	2	ID=K3A94_CDS-g9144.t1;Name=K3A94_CDS-g9144.t1;Parent=K3A94_transcript-g9144.t1
contig_678	AUGUSTUS	intron	11964260	11964315	0.96	+	.	ID=K3A94_intron-g9144.t1;Name=K3A94_intron-g9144.t1;Parent=K3A94_transcript-g9144.t1
contig_678	AUGUSTUS	exon	11964316	11964567	.	+	.	ID=K3A94_exon-g9144.t1;Name=K3A94_exon-g9144.t1;Parent=K3A94_transcript-g9144.t1
contig_678	AUGUSTUS	CDS	11964316	11964567	1	+	2	ID=K3A94_CDS-g9144.t1;Name=K3A94_CDS-g9144.t1;Parent=K3A94_transcript-g9144.t1
contig_678	AUGUSTUS	intron	11964568	11964621	1	+	.	ID=K3A94_intron-g9144.t1;Name=K3A94_intron-g9144.t1;Parent=K3A94_transcript-g9144.t1
contig_678	AUGUSTUS	exon	11964622	11964650	.	+	.	ID=K3A94_exon-g9144.t1;Name=K3A94_exon-g9144.t1;Parent=K3A94_transcript-g9144.t1
contig_678	AUGUSTUS	CDS	11964622	11964650	1	+	2	ID=K3A94_CDS-g9144.t1;Name=K3A94_CDS-g9144.t1;Parent=K3A94_transcript-g9144.t1
contig_678	AUGUSTUS	intron	11964651	11966171	0.83	+	.	ID=K3A94_intron-g9144.t1;Name=K3A94_intron-g9144.t1;Parent=K3A94_transcript-g9144.t1
contig_678	AUGUSTUS	exon	11966172	11967318	.	+	.	ID=K3A94_exon-g9144.t1;Name=K3A94_exon-g9144.t1;Parent=K3A94_transcript-g9144.t1
contig_678	AUGUSTUS	CDS	11966172	11967318	0.83	+	0	ID=K3A94_CDS-g9144.t1;Name=K3A94_CDS-g9144.t1;Parent=K3A94_transcript-g9144.t1
contig_678	AUGUSTUS	intron	11967319	11967380	1	+	.	ID=K3A94_intron-g9144.t1;Name=K3A94_intron-g9144.t1;Parent=K3A94_transcript-g9144.t1
contig_678	AUGUSTUS	exon	11967381	11967632	.	+	.	ID=K3A94_exon-g9144.t1;Name=K3A94_exon-g9144.t1;Parent=K3A94_transcript-g9144.t1
contig_678	AUGUSTUS	CDS	11967381	11967632	1	+	2	ID=K3A94_CDS-g9144.t1;Name=K3A94_CDS-g9144.t1;Parent=K3A94_transcript-g9144.t1
contig_678	AUGUSTUS	intron	11967633	11967685	1	+	.	ID=K3A94_intron-g9144.t1;Name=K3A94_intron-g9144.t1;Parent=K3A94_transcript-g9144.t1
contig_678	AUGUSTUS	exon	11967686	11967852	.	+	.	ID=K3A94_exon-g9144.t1;Name=K3A94_exon-g9144.t1;Parent=K3A94_transcript-g9144.t1
contig_678	AUGUSTUS	CDS	11967686	11967852	1	+	2	ID=K3A94_CDS-g9144.t1;Name=K3A94_CDS-g9144.t1;Parent=K3A94_transcript-g9144.t1
contig_678	AUGUSTUS	stop_codon	11967850	11967852	.	+	0	ID=K3A94_stop_codon-g9144.t1;Name=K3A94_stop_codon-g9144.t1;Parent=K3A94_transcript-g9144.t1
contig_678	AUGUSTUS	gene	11968869	11971405	0.67	-	.	ID=K3A94_g9145;Name=K3A94_g9145
contig_678	AUGUSTUS	transcript	11968869	11971405	0.67	-	.	ID=K3A94_transcript-g9145.t1;Name=K3A94_transcript-g9145.t1;Parent=K3A94_g9145
contig_678	AUGUSTUS	stop_codon	11968869	11968871	.	-	0	ID=K3A94_stop_codon-g9145.t1;Name=K3A94_stop_codon-g9145.t1;Parent=K3A94_transcript-g9145.t1
contig_678	AUGUSTUS	exon	11968869	11969035	.	-	.	ID=K3A94_exon-g9145.t1;Name=K3A94_exon-g9145.t1;Parent=K3A94_transcript-g9145.t1
contig_678	AUGUSTUS	CDS	11968869	11969035	1	-	2	ID=K3A94_CDS-g9145.t1;Name=K3A94_CDS-g9145.t1;Parent=K3A94_transcript-g9145.t1
contig_678	AUGUSTUS	intron	11969036	11969103	1	-	.	ID=K3A94_intron-g9145.t1;Name=K3A94_intron-g9145.t1;Parent=K3A94_transcript-g9145.t1
contig_678	AUGUSTUS	exon	11969104	11969355	.	-	.	ID=K3A94_exon-g9145.t1;Name=K3A94_exon-g9145.t1;Parent=K3A94_transcript-g9145.t1
contig_678	AUGUSTUS	CDS	11969104	11969355	1	-	2	ID=K3A94_CDS-g9145.t1;Name=K3A94_CDS-g9145.t1;Parent=K3A94_transcript-g9145.t1
contig_678	AUGUSTUS	intron	11969356	11969504	1	-	.	ID=K3A94_intron-g9145.t1;Name=K3A94_intron-g9145.t1;Parent=K3A94_transcript-g9145.t1
contig_678	AUGUSTUS	exon	11969505	11970624	.	-	.	ID=K3A94_exon-g9145.t1;Name=K3A94_exon-g9145.t1;Parent=K3A94_transcript-g9145.t1
contig_678	AUGUSTUS	CDS	11969505	11970624	0.85	-	0	ID=K3A94_CDS-g9145.t1;Name=K3A94_CDS-g9145.t1;Parent=K3A94_transcript-g9145.t1
contig_678	AUGUSTUS	intron	11970625	11970679	0.99	-	.	ID=K3A94_intron-g9145.t1;Name=K3A94_intron-g9145.t1;Parent=K3A94_transcript-g9145.t1
contig_678	AUGUSTUS	exon	11970680	11970739	.	-	.	ID=K3A94_exon-g9145.t1;Name=K3A94_exon-g9145.t1;Parent=K3A94_transcript-g9145.t1
contig_678	AUGUSTUS	CDS	11970680	11970739	0.85	-	0	ID=K3A94_CDS-g9145.t1;Name=K3A94_CDS-g9145.t1;Parent=K3A94_transcript-g9145.t1
contig_678	AUGUSTUS	intron	11970740	11971336	0.76	-	.	ID=K3A94_intron-g9145.t1;Name=K3A94_intron-g9145.t1;Parent=K3A94_transcript-g9145.t1
contig_678	AUGUSTUS	exon	11971337	11971405	.	-	.	ID=K3A94_exon-g9145.t1;Name=K3A94_exon-g9145.t1;Parent=K3A94_transcript-g9145.t1
contig_678	AUGUSTUS	CDS	11971337	11971405	0.67	-	0	ID=K3A94_CDS-g9145.t1;Name=K3A94_CDS-g9145.t1;Parent=K3A94_transcript-g9145.t1
contig_678	AUGUSTUS	start_codon	11971403	11971405	.	-	0	ID=K3A94_start_codon-g9145.t1;Name=K3A94_start_codon-g9145.t1;Parent=K3A94_transcript-g9145.t1
contig_678	AUGUSTUS	gene	11972432	11977762	0	-	.	ID=K3A94_g9146;Name=K3A94_g9146
contig_678	AUGUSTUS	transcript	11972432	11977762	.	-	.	ID=K3A94_transcript-g9146.t1;Name=K3A94_transcript-g9146.t1;Parent=K3A94_g9146
contig_678	AUGUSTUS	stop_codon	11972432	11972434	.	-	0	ID=K3A94_stop_codon-g9146.t1;Name=K3A94_stop_codon-g9146.t1;Parent=K3A94_transcript-g9146.t1
contig_678	AUGUSTUS	exon	11972432	11972452	.	-	.	ID=K3A94_exon-g9146.t1;Name=K3A94_exon-g9146.t1;Parent=K3A94_transcript-g9146.t1
contig_678	AUGUSTUS	CDS	11972432	11972452	1	-	0	ID=K3A94_CDS-g9146.t1;Name=K3A94_CDS-g9146.t1;Parent=K3A94_transcript-g9146.t1
contig_678	AUGUSTUS	intron	11972453	11972508	1	-	.	ID=K3A94_intron-g9146.t1;Name=K3A94_intron-g9146.t1;Parent=K3A94_transcript-g9146.t1
contig_678	AUGUSTUS	exon	11972509	11972701	.	-	.	ID=K3A94_exon-g9146.t1;Name=K3A94_exon-g9146.t1;Parent=K3A94_transcript-g9146.t1
contig_678	AUGUSTUS	CDS	11972509	11972701	0.81	-	1	ID=K3A94_CDS-g9146.t1;Name=K3A94_CDS-g9146.t1;Parent=K3A94_transcript-g9146.t1
contig_678	AUGUSTUS	intron	11972702	11977709	.	-	.	ID=K3A94_intron-g9146.t1;Name=K3A94_intron-g9146.t1;Parent=K3A94_transcript-g9146.t1
contig_678	AUGUSTUS	exon	11977710	11977762	.	-	.	ID=K3A94_exon-g9146.t1;Name=K3A94_exon-g9146.t1;Parent=K3A94_transcript-g9146.t1
contig_678	AUGUSTUS	CDS	11977710	11977762	0.01	-	0	ID=K3A94_CDS-g9146.t1;Name=K3A94_CDS-g9146.t1;Parent=K3A94_transcript-g9146.t1
contig_678	AUGUSTUS	start_codon	11977760	11977762	.	-	0	ID=K3A94_start_codon-g9146.t1;Name=K3A94_start_codon-g9146.t1;Parent=K3A94_transcript-g9146.t1
contig_678	AUGUSTUS	gene	11979975	11983994	0.22	-	.	ID=K3A94_g9147;Name=K3A94_g9147
contig_678	AUGUSTUS	transcript	11979975	11983994	0.22	-	.	ID=K3A94_transcript-g9147.t1;Name=K3A94_transcript-g9147.t1;Parent=K3A94_g9147
contig_678	AUGUSTUS	stop_codon	11979975	11979977	.	-	0	ID=K3A94_stop_codon-g9147.t1;Name=K3A94_stop_codon-g9147.t1;Parent=K3A94_transcript-g9147.t1
contig_678	AUGUSTUS	exon	11979975	11980141	.	-	.	ID=K3A94_exon-g9147.t1;Name=K3A94_exon-g9147.t1;Parent=K3A94_transcript-g9147.t1
contig_678	AUGUSTUS	CDS	11979975	11980141	1	-	2	ID=K3A94_CDS-g9147.t1;Name=K3A94_CDS-g9147.t1;Parent=K3A94_transcript-g9147.t1
contig_678	AUGUSTUS	intron	11980142	11980206	1	-	.	ID=K3A94_intron-g9147.t1;Name=K3A94_intron-g9147.t1;Parent=K3A94_transcript-g9147.t1
contig_678	AUGUSTUS	exon	11980207	11980458	.	-	.	ID=K3A94_exon-g9147.t1;Name=K3A94_exon-g9147.t1;Parent=K3A94_transcript-g9147.t1
contig_678	AUGUSTUS	CDS	11980207	11980458	1	-	2	ID=K3A94_CDS-g9147.t1;Name=K3A94_CDS-g9147.t1;Parent=K3A94_transcript-g9147.t1
contig_678	AUGUSTUS	intron	11980459	11980891	1	-	.	ID=K3A94_intron-g9147.t1;Name=K3A94_intron-g9147.t1;Parent=K3A94_transcript-g9147.t1
contig_678	AUGUSTUS	exon	11980892	11981873	.	-	.	ID=K3A94_exon-g9147.t1;Name=K3A94_exon-g9147.t1;Parent=K3A94_transcript-g9147.t1
contig_678	AUGUSTUS	CDS	11980892	11981873	0.75	-	0	ID=K3A94_CDS-g9147.t1;Name=K3A94_CDS-g9147.t1;Parent=K3A94_transcript-g9147.t1
contig_678	AUGUSTUS	intron	11981874	11982625	0.66	-	.	ID=K3A94_intron-g9147.t1;Name=K3A94_intron-g9147.t1;Parent=K3A94_transcript-g9147.t1
contig_678	GeneMark.hmm	gene	11982605	11984222	.	-	.	ID=K3A94_888_g;Name=K3A94_888_g
contig_678	GeneMark.hmm	transcript	11982605	11984222	.	-	.	ID=K3A94_transcript-888_t;Name=K3A94_transcript-888_t;Parent=K3A94_888_g
contig_678	GeneMark.hmm	stop_codon	11982605	11982607	.	-	0	ID=K3A94_stop_codon-888_t;Name=K3A94_stop_codon-888_t;Parent=K3A94_transcript-888_t
contig_678	GeneMark.hmm	exon	11982605	11982768	0	-	.	ID=K3A94_exon-888_t;Name=K3A94_exon-888_t;Parent=K3A94_transcript-888_t
contig_678	GeneMark.hmm	CDS	11982605	11982768	.	-	2	ID=K3A94_CDS-888_t;Name=K3A94_CDS-888_t;Parent=K3A94_transcript-888_t
contig_678	AUGUSTUS	exon	11982626	11982768	.	-	.	ID=K3A94_exon-g9147.t1;Name=K3A94_exon-g9147.t1;Parent=K3A94_transcript-g9147.t1
contig_678	AUGUSTUS	CDS	11982626	11982768	0.68	-	2	ID=K3A94_CDS-g9147.t1;Name=K3A94_CDS-g9147.t1;Parent=K3A94_transcript-g9147.t1
contig_678	AUGUSTUS	intron	11982769	11982828	1	-	.	ID=K3A94_intron-g9147.t1;Name=K3A94_intron-g9147.t1;Parent=K3A94_transcript-g9147.t1
contig_678	AUGUSTUS	exon	11982829	11983080	.	-	.	ID=K3A94_exon-g9147.t1;Name=K3A94_exon-g9147.t1;Parent=K3A94_transcript-g9147.t1
contig_678	GeneMark.hmm	exon	11982829	11983080	0	-	.	ID=K3A94_exon-888_t;Name=K3A94_exon-888_t;Parent=K3A94_transcript-888_t
contig_678	AUGUSTUS	CDS	11982829	11983080	1	-	2	ID=K3A94_CDS-g9147.t1;Name=K3A94_CDS-g9147.t1;Parent=K3A94_transcript-g9147.t1
contig_678	GeneMark.hmm	CDS	11982829	11983080	.	-	2	ID=K3A94_CDS-888_t;Name=K3A94_CDS-888_t;Parent=K3A94_transcript-888_t
contig_678	AUGUSTUS	intron	11983081	11983135	1	-	.	ID=K3A94_intron-g9147.t1;Name=K3A94_intron-g9147.t1;Parent=K3A94_transcript-g9147.t1
contig_678	AUGUSTUS	exon	11983136	11983994	.	-	.	ID=K3A94_exon-g9147.t1;Name=K3A94_exon-g9147.t1;Parent=K3A94_transcript-g9147.t1
contig_678	GeneMark.hmm	exon	11983136	11984222	0	-	.	ID=K3A94_exon-888_t;Name=K3A94_exon-888_t;Parent=K3A94_transcript-888_t
contig_678	AUGUSTUS	CDS	11983136	11983994	0.36	-	0	ID=K3A94_CDS-g9147.t1;Name=K3A94_CDS-g9147.t1;Parent=K3A94_transcript-g9147.t1
contig_678	GeneMark.hmm	CDS	11983136	11984222	.	-	0	ID=K3A94_CDS-888_t;Name=K3A94_CDS-888_t;Parent=K3A94_transcript-888_t
contig_678	AUGUSTUS	start_codon	11983992	11983994	.	-	0	ID=K3A94_start_codon-g9147.t1;Name=K3A94_start_codon-g9147.t1;Parent=K3A94_transcript-g9147.t1
contig_678	GeneMark.hmm	start_codon	11984220	11984222	.	-	0	ID=K3A94_start_codon-888_t;Name=K3A94_start_codon-888_t;Parent=K3A94_transcript-888_t
contig_678	AUGUSTUS	gene	11985526	11986780	0.91	-	.	ID=K3A94_g9148;Name=K3A94_g9148
contig_678	GeneMark.hmm	gene	11985526	11986780	.	-	.	ID=K3A94_889_g;Name=K3A94_889_g
contig_678	AUGUSTUS	transcript	11985526	11986780	0.91	-	.	ID=K3A94_transcript-g9148.t1;Name=K3A94_transcript-g9148.t1;Parent=K3A94_g9148
contig_678	GeneMark.hmm	transcript	11985526	11986780	.	-	.	ID=K3A94_transcript-889_t;Name=K3A94_transcript-889_t;Parent=K3A94_889_g
contig_678	AUGUSTUS	stop_codon	11985526	11985528	.	-	0	ID=K3A94_stop_codon-g9148.t1;Name=K3A94_stop_codon-g9148.t1;Parent=K3A94_transcript-g9148.t1
contig_678	GeneMark.hmm	stop_codon	11985526	11985528	.	-	0	ID=K3A94_stop_codon-889_t;Name=K3A94_stop_codon-889_t;Parent=K3A94_transcript-889_t
contig_678	AUGUSTUS	exon	11985526	11985682	.	-	.	ID=K3A94_exon-g9148.t1;Name=K3A94_exon-g9148.t1;Parent=K3A94_transcript-g9148.t1
contig_678	GeneMark.hmm	exon	11985526	11985940	0	-	.	ID=K3A94_exon-889_t;Name=K3A94_exon-889_t;Parent=K3A94_transcript-889_t
contig_678	AUGUSTUS	CDS	11985526	11985682	0.98	-	1	ID=K3A94_CDS-g9148.t1;Name=K3A94_CDS-g9148.t1;Parent=K3A94_transcript-g9148.t1
contig_678	GeneMark.hmm	CDS	11985526	11985940	.	-	1	ID=K3A94_CDS-889_t;Name=K3A94_CDS-889_t;Parent=K3A94_transcript-889_t
contig_678	AUGUSTUS	intron	11985683	11985792	0.98	-	.	ID=K3A94_intron-g9148.t1;Name=K3A94_intron-g9148.t1;Parent=K3A94_transcript-g9148.t1
contig_678	AUGUSTUS	exon	11985793	11985845	.	-	.	ID=K3A94_exon-g9148.t1;Name=K3A94_exon-g9148.t1;Parent=K3A94_transcript-g9148.t1
contig_678	AUGUSTUS	CDS	11985793	11985845	0.98	-	0	ID=K3A94_CDS-g9148.t1;Name=K3A94_CDS-g9148.t1;Parent=K3A94_transcript-g9148.t1
contig_678	AUGUSTUS	intron	11985846	11985903	1	-	.	ID=K3A94_intron-g9148.t1;Name=K3A94_intron-g9148.t1;Parent=K3A94_transcript-g9148.t1
contig_678	AUGUSTUS	exon	11985904	11985940	.	-	.	ID=K3A94_exon-g9148.t1;Name=K3A94_exon-g9148.t1;Parent=K3A94_transcript-g9148.t1
contig_678	AUGUSTUS	CDS	11985904	11985940	1	-	1	ID=K3A94_CDS-g9148.t1;Name=K3A94_CDS-g9148.t1;Parent=K3A94_transcript-g9148.t1
contig_678	AUGUSTUS	intron	11985941	11985997	1	-	.	ID=K3A94_intron-g9148.t1;Name=K3A94_intron-g9148.t1;Parent=K3A94_transcript-g9148.t1
contig_678	AUGUSTUS	exon	11985998	11986325	.	-	.	ID=K3A94_exon-g9148.t1;Name=K3A94_exon-g9148.t1;Parent=K3A94_transcript-g9148.t1
contig_678	GeneMark.hmm	exon	11985998	11986325	0	-	.	ID=K3A94_exon-889_t;Name=K3A94_exon-889_t;Parent=K3A94_transcript-889_t
contig_678	AUGUSTUS	CDS	11985998	11986325	1	-	2	ID=K3A94_CDS-g9148.t1;Name=K3A94_CDS-g9148.t1;Parent=K3A94_transcript-g9148.t1
contig_678	GeneMark.hmm	CDS	11985998	11986325	.	-	2	ID=K3A94_CDS-889_t;Name=K3A94_CDS-889_t;Parent=K3A94_transcript-889_t
contig_678	AUGUSTUS	intron	11986326	11986377	1	-	.	ID=K3A94_intron-g9148.t1;Name=K3A94_intron-g9148.t1;Parent=K3A94_transcript-g9148.t1
contig_678	AUGUSTUS	exon	11986378	11986780	.	-	.	ID=K3A94_exon-g9148.t1;Name=K3A94_exon-g9148.t1;Parent=K3A94_transcript-g9148.t1
contig_678	GeneMark.hmm	exon	11986378	11986780	0	-	.	ID=K3A94_exon-889_t;Name=K3A94_exon-889_t;Parent=K3A94_transcript-889_t
contig_678	AUGUSTUS	CDS	11986378	11986780	0.93	-	0	ID=K3A94_CDS-g9148.t1;Name=K3A94_CDS-g9148.t1;Parent=K3A94_transcript-g9148.t1
contig_678	GeneMark.hmm	CDS	11986378	11986780	.	-	0	ID=K3A94_CDS-889_t;Name=K3A94_CDS-889_t;Parent=K3A94_transcript-889_t
contig_678	AUGUSTUS	start_codon	11986778	11986780	.	-	0	ID=K3A94_start_codon-g9148.t1;Name=K3A94_start_codon-g9148.t1;Parent=K3A94_transcript-g9148.t1
contig_678	GeneMark.hmm	start_codon	11986778	11986780	.	-	0	ID=K3A94_start_codon-889_t;Name=K3A94_start_codon-889_t;Parent=K3A94_transcript-889_t
contig_678	AUGUSTUS	gene	11993026	11999529	0.53	+	.	ID=K3A94_g9149;Name=K3A94_g9149
contig_678	GeneMark.hmm	gene	11993026	11995944	.	+	.	ID=K3A94_890_g;Name=K3A94_890_g
contig_678	AUGUSTUS	transcript	11993026	11999529	0.53	+	.	ID=K3A94_transcript-g9149.t1;Name=K3A94_transcript-g9149.t1;Parent=K3A94_g9149
contig_678	GeneMark.hmm	transcript	11993026	11995944	.	+	.	ID=K3A94_transcript-890_t;Name=K3A94_transcript-890_t;Parent=K3A94_890_g
contig_678	AUGUSTUS	start_codon	11993026	11993028	.	+	0	ID=K3A94_start_codon-g9149.t1;Name=K3A94_start_codon-g9149.t1;Parent=K3A94_transcript-g9149.t1
contig_678	GeneMark.hmm	start_codon	11993026	11993028	.	+	0	ID=K3A94_start_codon-890_t;Name=K3A94_start_codon-890_t;Parent=K3A94_transcript-890_t
contig_678	AUGUSTUS	exon	11993026	11993539	.	+	.	ID=K3A94_exon-g9149.t1;Name=K3A94_exon-g9149.t1;Parent=K3A94_transcript-g9149.t1
contig_678	GeneMark.hmm	exon	11993026	11993539	0	+	.	ID=K3A94_exon-890_t;Name=K3A94_exon-890_t;Parent=K3A94_transcript-890_t
contig_678	AUGUSTUS	CDS	11993026	11993539	1	+	0	ID=K3A94_CDS-g9149.t1;Name=K3A94_CDS-g9149.t1;Parent=K3A94_transcript-g9149.t1
contig_678	GeneMark.hmm	CDS	11993026	11993539	.	+	0	ID=K3A94_CDS-890_t;Name=K3A94_CDS-890_t;Parent=K3A94_transcript-890_t
contig_678	AUGUSTUS	intron	11993540	11995255	1	+	.	ID=K3A94_intron-g9149.t1;Name=K3A94_intron-g9149.t1;Parent=K3A94_transcript-g9149.t1
contig_678	AUGUSTUS	exon	11995256	11995928	.	+	.	ID=K3A94_exon-g9149.t1;Name=K3A94_exon-g9149.t1;Parent=K3A94_transcript-g9149.t1
contig_678	GeneMark.hmm	exon	11995256	11995944	0	+	.	ID=K3A94_exon-890_t;Name=K3A94_exon-890_t;Parent=K3A94_transcript-890_t
contig_678	AUGUSTUS	CDS	11995256	11995928	0.58	+	2	ID=K3A94_CDS-g9149.t1;Name=K3A94_CDS-g9149.t1;Parent=K3A94_transcript-g9149.t1
contig_678	GeneMark.hmm	CDS	11995256	11995944	.	+	2	ID=K3A94_CDS-890_t;Name=K3A94_CDS-890_t;Parent=K3A94_transcript-890_t
contig_678	AUGUSTUS	intron	11995929	11999011	0.62	+	.	ID=K3A94_intron-g9149.t1;Name=K3A94_intron-g9149.t1;Parent=K3A94_transcript-g9149.t1
contig_678	GeneMark.hmm	stop_codon	11995942	11995944	.	+	0	ID=K3A94_stop_codon-890_t;Name=K3A94_stop_codon-890_t;Parent=K3A94_transcript-890_t
contig_678	AUGUSTUS	exon	11999012	11999275	.	+	.	ID=K3A94_exon-g9149.t1;Name=K3A94_exon-g9149.t1;Parent=K3A94_transcript-g9149.t1
contig_678	AUGUSTUS	CDS	11999012	11999275	0.74	+	1	ID=K3A94_CDS-g9149.t1;Name=K3A94_CDS-g9149.t1;Parent=K3A94_transcript-g9149.t1
contig_678	AUGUSTUS	intron	11999276	11999513	1	+	.	ID=K3A94_intron-g9149.t1;Name=K3A94_intron-g9149.t1;Parent=K3A94_transcript-g9149.t1
contig_678	AUGUSTUS	exon	11999514	11999529	.	+	.	ID=K3A94_exon-g9149.t1;Name=K3A94_exon-g9149.t1;Parent=K3A94_transcript-g9149.t1
contig_678	AUGUSTUS	CDS	11999514	11999529	1	+	1	ID=K3A94_CDS-g9149.t1;Name=K3A94_CDS-g9149.t1;Parent=K3A94_transcript-g9149.t1
contig_678	AUGUSTUS	stop_codon	11999527	11999529	.	+	0	ID=K3A94_stop_codon-g9149.t1;Name=K3A94_stop_codon-g9149.t1;Parent=K3A94_transcript-g9149.t1
contig_678	AUGUSTUS	gene	11999569	12121952	0.26	+	.	ID=K3A94_g9150;Name=K3A94_g9150
contig_678	AUGUSTUS	transcript	11999569	12121952	0.26	+	.	ID=K3A94_transcript-g9150.t1;Name=K3A94_transcript-g9150.t1;Parent=K3A94_g9150
contig_678	AUGUSTUS	start_codon	11999569	11999571	.	+	0	ID=K3A94_start_codon-g9150.t1;Name=K3A94_start_codon-g9150.t1;Parent=K3A94_transcript-g9150.t1
contig_678	AUGUSTUS	exon	11999569	12000347	.	+	.	ID=K3A94_exon-g9150.t1;Name=K3A94_exon-g9150.t1;Parent=K3A94_transcript-g9150.t1
contig_678	AUGUSTUS	CDS	11999569	12000347	1	+	0	ID=K3A94_CDS-g9150.t1;Name=K3A94_CDS-g9150.t1;Parent=K3A94_transcript-g9150.t1
contig_678	AUGUSTUS	intron	12000348	12119765	1	+	.	ID=K3A94_intron-g9150.t1;Name=K3A94_intron-g9150.t1;Parent=K3A94_transcript-g9150.t1
contig_678	AUGUSTUS	exon	12119766	12119889	.	+	.	ID=K3A94_exon-g9150.t1;Name=K3A94_exon-g9150.t1;Parent=K3A94_transcript-g9150.t1
contig_678	AUGUSTUS	CDS	12119766	12119889	0.87	+	1	ID=K3A94_CDS-g9150.t1;Name=K3A94_CDS-g9150.t1;Parent=K3A94_transcript-g9150.t1
contig_678	AUGUSTUS	intron	12119890	12121880	0.26	+	.	ID=K3A94_intron-g9150.t1;Name=K3A94_intron-g9150.t1;Parent=K3A94_transcript-g9150.t1
contig_678	AUGUSTUS	exon	12121881	12121952	.	+	.	ID=K3A94_exon-g9150.t1;Name=K3A94_exon-g9150.t1;Parent=K3A94_transcript-g9150.t1
contig_678	AUGUSTUS	CDS	12121881	12121952	0.26	+	0	ID=K3A94_CDS-g9150.t1;Name=K3A94_CDS-g9150.t1;Parent=K3A94_transcript-g9150.t1
contig_678	AUGUSTUS	stop_codon	12121950	12121952	.	+	0	ID=K3A94_stop_codon-g9150.t1;Name=K3A94_stop_codon-g9150.t1;Parent=K3A94_transcript-g9150.t1
contig_678	AUGUSTUS	gene	12126132	12126353	0.39	+	.	ID=K3A94_g9151;Name=K3A94_g9151
contig_678	AUGUSTUS	transcript	12126132	12126353	0.39	+	.	ID=K3A94_transcript-g9151.t1;Name=K3A94_transcript-g9151.t1;Parent=K3A94_g9151
contig_678	AUGUSTUS	start_codon	12126132	12126134	.	+	0	ID=K3A94_start_codon-g9151.t1;Name=K3A94_start_codon-g9151.t1;Parent=K3A94_transcript-g9151.t1
contig_678	AUGUSTUS	exon	12126132	12126353	.	+	.	ID=K3A94_exon-g9151.t1;Name=K3A94_exon-g9151.t1;Parent=K3A94_transcript-g9151.t1
contig_678	AUGUSTUS	CDS	12126132	12126353	0.39	+	0	ID=K3A94_CDS-g9151.t1;Name=K3A94_CDS-g9151.t1;Parent=K3A94_transcript-g9151.t1
contig_678	AUGUSTUS	stop_codon	12126351	12126353	.	+	0	ID=K3A94_stop_codon-g9151.t1;Name=K3A94_stop_codon-g9151.t1;Parent=K3A94_transcript-g9151.t1
contig_678	AUGUSTUS	gene	12178347	12179309	0.83	-	.	ID=K3A94_g9152;Name=K3A94_g9152
contig_678	AUGUSTUS	transcript	12178347	12179309	0.83	-	.	ID=K3A94_transcript-g9152.t1;Name=K3A94_transcript-g9152.t1;Parent=K3A94_g9152
contig_678	AUGUSTUS	stop_codon	12178347	12178349	.	-	0	ID=K3A94_stop_codon-g9152.t1;Name=K3A94_stop_codon-g9152.t1;Parent=K3A94_transcript-g9152.t1
contig_678	AUGUSTUS	exon	12178347	12179309	.	-	.	ID=K3A94_exon-g9152.t1;Name=K3A94_exon-g9152.t1;Parent=K3A94_transcript-g9152.t1
contig_678	AUGUSTUS	CDS	12178347	12179309	0.83	-	0	ID=K3A94_CDS-g9152.t1;Name=K3A94_CDS-g9152.t1;Parent=K3A94_transcript-g9152.t1
contig_678	AUGUSTUS	start_codon	12179307	12179309	.	-	0	ID=K3A94_start_codon-g9152.t1;Name=K3A94_start_codon-g9152.t1;Parent=K3A94_transcript-g9152.t1
contig_678	AUGUSTUS	gene	12191635	12191874	0.6	-	.	ID=K3A94_g9153;Name=K3A94_g9153
contig_678	AUGUSTUS	transcript	12191635	12191874	0.6	-	.	ID=K3A94_transcript-g9153.t1;Name=K3A94_transcript-g9153.t1;Parent=K3A94_g9153
contig_678	AUGUSTUS	stop_codon	12191635	12191637	.	-	0	ID=K3A94_stop_codon-g9153.t1;Name=K3A94_stop_codon-g9153.t1;Parent=K3A94_transcript-g9153.t1
contig_678	AUGUSTUS	exon	12191635	12191874	.	-	.	ID=K3A94_exon-g9153.t1;Name=K3A94_exon-g9153.t1;Parent=K3A94_transcript-g9153.t1
contig_678	AUGUSTUS	CDS	12191635	12191874	0.6	-	0	ID=K3A94_CDS-g9153.t1;Name=K3A94_CDS-g9153.t1;Parent=K3A94_transcript-g9153.t1
contig_678	AUGUSTUS	start_codon	12191872	12191874	.	-	0	ID=K3A94_start_codon-g9153.t1;Name=K3A94_start_codon-g9153.t1;Parent=K3A94_transcript-g9153.t1
contig_678	AUGUSTUS	gene	12197237	12262162	0.61	+	.	ID=K3A94_g9154;Name=K3A94_g9154
contig_678	AUGUSTUS	transcript	12197237	12262162	0.28	+	.	ID=K3A94_transcript-g9154.t2;Name=K3A94_transcript-g9154.t2;Parent=K3A94_g9154
contig_678	AUGUSTUS	transcript	12197237	12262162	0.33	+	.	ID=K3A94_transcript-g9154.t1;Name=K3A94_transcript-g9154.t1;Parent=K3A94_g9154
contig_678	AUGUSTUS	start_codon	12197237	12197239	.	+	0	ID=K3A94_start_codon-g9154.t2;Name=K3A94_start_codon-g9154.t2;Parent=K3A94_transcript-g9154.t2
contig_678	AUGUSTUS	start_codon	12197237	12197239	.	+	0	ID=K3A94_start_codon-g9154.t1;Name=K3A94_start_codon-g9154.t1;Parent=K3A94_transcript-g9154.t1
contig_678	AUGUSTUS	exon	12197237	12197479	.	+	.	ID=K3A94_exon-g9154.t2;Name=K3A94_exon-g9154.t2;Parent=K3A94_transcript-g9154.t2
contig_678	AUGUSTUS	exon	12197237	12197479	.	+	.	ID=K3A94_exon-g9154.t1;Name=K3A94_exon-g9154.t1;Parent=K3A94_transcript-g9154.t1
contig_678	AUGUSTUS	CDS	12197237	12197479	0.28	+	0	ID=K3A94_CDS-g9154.t2;Name=K3A94_CDS-g9154.t2;Parent=K3A94_transcript-g9154.t2
contig_678	AUGUSTUS	CDS	12197237	12197479	0.36	+	0	ID=K3A94_CDS-g9154.t1;Name=K3A94_CDS-g9154.t1;Parent=K3A94_transcript-g9154.t1
contig_678	AUGUSTUS	intron	12197480	12198862	0.47	+	.	ID=K3A94_intron-g9154.t2;Name=K3A94_intron-g9154.t2;Parent=K3A94_transcript-g9154.t2
contig_678	AUGUSTUS	intron	12197480	12198862	0.47	+	.	ID=K3A94_intron-g9154.t1;Name=K3A94_intron-g9154.t1;Parent=K3A94_transcript-g9154.t1
contig_678	AUGUSTUS	exon	12198863	12198998	.	+	.	ID=K3A94_exon-g9154.t2;Name=K3A94_exon-g9154.t2;Parent=K3A94_transcript-g9154.t2
contig_678	AUGUSTUS	exon	12198863	12198998	.	+	.	ID=K3A94_exon-g9154.t1;Name=K3A94_exon-g9154.t1;Parent=K3A94_transcript-g9154.t1
contig_678	AUGUSTUS	CDS	12198863	12198998	0.67	+	0	ID=K3A94_CDS-g9154.t2;Name=K3A94_CDS-g9154.t2;Parent=K3A94_transcript-g9154.t2
contig_678	AUGUSTUS	CDS	12198863	12198998	0.68	+	0	ID=K3A94_CDS-g9154.t1;Name=K3A94_CDS-g9154.t1;Parent=K3A94_transcript-g9154.t1
contig_678	AUGUSTUS	intron	12198999	12251627	1	+	.	ID=K3A94_intron-g9154.t2;Name=K3A94_intron-g9154.t2;Parent=K3A94_transcript-g9154.t2
contig_678	AUGUSTUS	intron	12198999	12251627	1	+	.	ID=K3A94_intron-g9154.t1;Name=K3A94_intron-g9154.t1;Parent=K3A94_transcript-g9154.t1
contig_678	AUGUSTUS	exon	12251628	12251827	.	+	.	ID=K3A94_exon-g9154.t2;Name=K3A94_exon-g9154.t2;Parent=K3A94_transcript-g9154.t2
contig_678	AUGUSTUS	exon	12251628	12251827	.	+	.	ID=K3A94_exon-g9154.t1;Name=K3A94_exon-g9154.t1;Parent=K3A94_transcript-g9154.t1
contig_678	AUGUSTUS	CDS	12251628	12251827	1	+	2	ID=K3A94_CDS-g9154.t2;Name=K3A94_CDS-g9154.t2;Parent=K3A94_transcript-g9154.t2
contig_678	AUGUSTUS	CDS	12251628	12251827	1	+	2	ID=K3A94_CDS-g9154.t1;Name=K3A94_CDS-g9154.t1;Parent=K3A94_transcript-g9154.t1
contig_678	AUGUSTUS	intron	12251828	12252747	1	+	.	ID=K3A94_intron-g9154.t2;Name=K3A94_intron-g9154.t2;Parent=K3A94_transcript-g9154.t2
contig_678	AUGUSTUS	intron	12251828	12252747	1	+	.	ID=K3A94_intron-g9154.t1;Name=K3A94_intron-g9154.t1;Parent=K3A94_transcript-g9154.t1
contig_678	AUGUSTUS	exon	12252748	12253918	.	+	.	ID=K3A94_exon-g9154.t2;Name=K3A94_exon-g9154.t2;Parent=K3A94_transcript-g9154.t2
contig_678	AUGUSTUS	exon	12252748	12253918	.	+	.	ID=K3A94_exon-g9154.t1;Name=K3A94_exon-g9154.t1;Parent=K3A94_transcript-g9154.t1
contig_678	AUGUSTUS	CDS	12252748	12253918	1	+	0	ID=K3A94_CDS-g9154.t2;Name=K3A94_CDS-g9154.t2;Parent=K3A94_transcript-g9154.t2
contig_678	AUGUSTUS	CDS	12252748	12253918	1	+	0	ID=K3A94_CDS-g9154.t1;Name=K3A94_CDS-g9154.t1;Parent=K3A94_transcript-g9154.t1
contig_678	AUGUSTUS	intron	12253919	12253997	1	+	.	ID=K3A94_intron-g9154.t2;Name=K3A94_intron-g9154.t2;Parent=K3A94_transcript-g9154.t2
contig_678	AUGUSTUS	intron	12253919	12253997	1	+	.	ID=K3A94_intron-g9154.t1;Name=K3A94_intron-g9154.t1;Parent=K3A94_transcript-g9154.t1
contig_678	AUGUSTUS	exon	12253998	12255034	.	+	.	ID=K3A94_exon-g9154.t2;Name=K3A94_exon-g9154.t2;Parent=K3A94_transcript-g9154.t2
contig_678	AUGUSTUS	exon	12253998	12255034	.	+	.	ID=K3A94_exon-g9154.t1;Name=K3A94_exon-g9154.t1;Parent=K3A94_transcript-g9154.t1
contig_678	AUGUSTUS	CDS	12253998	12255034	0.97	+	2	ID=K3A94_CDS-g9154.t2;Name=K3A94_CDS-g9154.t2;Parent=K3A94_transcript-g9154.t2
contig_678	AUGUSTUS	CDS	12253998	12255034	0.96	+	2	ID=K3A94_CDS-g9154.t1;Name=K3A94_CDS-g9154.t1;Parent=K3A94_transcript-g9154.t1
contig_678	AUGUSTUS	intron	12255035	12255091	0.97	+	.	ID=K3A94_intron-g9154.t2;Name=K3A94_intron-g9154.t2;Parent=K3A94_transcript-g9154.t2
contig_678	AUGUSTUS	intron	12255035	12255076	0.96	+	.	ID=K3A94_intron-g9154.t1;Name=K3A94_intron-g9154.t1;Parent=K3A94_transcript-g9154.t1
contig_678	AUGUSTUS	exon	12255077	12255322	.	+	.	ID=K3A94_exon-g9154.t1;Name=K3A94_exon-g9154.t1;Parent=K3A94_transcript-g9154.t1
contig_678	AUGUSTUS	CDS	12255077	12255322	0.96	+	0	ID=K3A94_CDS-g9154.t1;Name=K3A94_CDS-g9154.t1;Parent=K3A94_transcript-g9154.t1
contig_678	AUGUSTUS	exon	12255092	12255322	.	+	.	ID=K3A94_exon-g9154.t2;Name=K3A94_exon-g9154.t2;Parent=K3A94_transcript-g9154.t2
contig_678	AUGUSTUS	CDS	12255092	12255322	0.97	+	0	ID=K3A94_CDS-g9154.t2;Name=K3A94_CDS-g9154.t2;Parent=K3A94_transcript-g9154.t2
contig_678	AUGUSTUS	intron	12255323	12255386	1	+	.	ID=K3A94_intron-g9154.t2;Name=K3A94_intron-g9154.t2;Parent=K3A94_transcript-g9154.t2
contig_678	AUGUSTUS	intron	12255323	12255386	1	+	.	ID=K3A94_intron-g9154.t1;Name=K3A94_intron-g9154.t1;Parent=K3A94_transcript-g9154.t1
contig_678	AUGUSTUS	exon	12255387	12256967	.	+	.	ID=K3A94_exon-g9154.t2;Name=K3A94_exon-g9154.t2;Parent=K3A94_transcript-g9154.t2
contig_678	AUGUSTUS	exon	12255387	12256967	.	+	.	ID=K3A94_exon-g9154.t1;Name=K3A94_exon-g9154.t1;Parent=K3A94_transcript-g9154.t1
contig_678	AUGUSTUS	CDS	12255387	12256967	1	+	0	ID=K3A94_CDS-g9154.t2;Name=K3A94_CDS-g9154.t2;Parent=K3A94_transcript-g9154.t2
contig_678	AUGUSTUS	CDS	12255387	12256967	1	+	0	ID=K3A94_CDS-g9154.t1;Name=K3A94_CDS-g9154.t1;Parent=K3A94_transcript-g9154.t1
contig_678	AUGUSTUS	intron	12256968	12258047	1	+	.	ID=K3A94_intron-g9154.t2;Name=K3A94_intron-g9154.t2;Parent=K3A94_transcript-g9154.t2
contig_678	AUGUSTUS	intron	12256968	12258047	1	+	.	ID=K3A94_intron-g9154.t1;Name=K3A94_intron-g9154.t1;Parent=K3A94_transcript-g9154.t1
contig_678	AUGUSTUS	exon	12258048	12258402	.	+	.	ID=K3A94_exon-g9154.t2;Name=K3A94_exon-g9154.t2;Parent=K3A94_transcript-g9154.t2
contig_678	AUGUSTUS	exon	12258048	12258402	.	+	.	ID=K3A94_exon-g9154.t1;Name=K3A94_exon-g9154.t1;Parent=K3A94_transcript-g9154.t1
contig_678	AUGUSTUS	CDS	12258048	12258402	1	+	0	ID=K3A94_CDS-g9154.t2;Name=K3A94_CDS-g9154.t2;Parent=K3A94_transcript-g9154.t2
contig_678	AUGUSTUS	CDS	12258048	12258402	1	+	0	ID=K3A94_CDS-g9154.t1;Name=K3A94_CDS-g9154.t1;Parent=K3A94_transcript-g9154.t1
contig_678	AUGUSTUS	intron	12258403	12260518	1	+	.	ID=K3A94_intron-g9154.t2;Name=K3A94_intron-g9154.t2;Parent=K3A94_transcript-g9154.t2
contig_678	AUGUSTUS	intron	12258403	12260518	1	+	.	ID=K3A94_intron-g9154.t1;Name=K3A94_intron-g9154.t1;Parent=K3A94_transcript-g9154.t1
contig_678	AUGUSTUS	exon	12260519	12260753	.	+	.	ID=K3A94_exon-g9154.t2;Name=K3A94_exon-g9154.t2;Parent=K3A94_transcript-g9154.t2
contig_678	AUGUSTUS	exon	12260519	12260753	.	+	.	ID=K3A94_exon-g9154.t1;Name=K3A94_exon-g9154.t1;Parent=K3A94_transcript-g9154.t1
contig_678	AUGUSTUS	CDS	12260519	12260753	1	+	2	ID=K3A94_CDS-g9154.t2;Name=K3A94_CDS-g9154.t2;Parent=K3A94_transcript-g9154.t2
contig_678	AUGUSTUS	CDS	12260519	12260753	1	+	2	ID=K3A94_CDS-g9154.t1;Name=K3A94_CDS-g9154.t1;Parent=K3A94_transcript-g9154.t1
contig_678	AUGUSTUS	intron	12260754	12261978	1	+	.	ID=K3A94_intron-g9154.t2;Name=K3A94_intron-g9154.t2;Parent=K3A94_transcript-g9154.t2
contig_678	AUGUSTUS	intron	12260754	12261978	1	+	.	ID=K3A94_intron-g9154.t1;Name=K3A94_intron-g9154.t1;Parent=K3A94_transcript-g9154.t1
contig_678	AUGUSTUS	exon	12261979	12262162	.	+	.	ID=K3A94_exon-g9154.t2;Name=K3A94_exon-g9154.t2;Parent=K3A94_transcript-g9154.t2
contig_678	AUGUSTUS	exon	12261979	12262162	.	+	.	ID=K3A94_exon-g9154.t1;Name=K3A94_exon-g9154.t1;Parent=K3A94_transcript-g9154.t1
contig_678	AUGUSTUS	CDS	12261979	12262162	1	+	1	ID=K3A94_CDS-g9154.t2;Name=K3A94_CDS-g9154.t2;Parent=K3A94_transcript-g9154.t2
contig_678	AUGUSTUS	CDS	12261979	12262162	1	+	1	ID=K3A94_CDS-g9154.t1;Name=K3A94_CDS-g9154.t1;Parent=K3A94_transcript-g9154.t1
contig_678	AUGUSTUS	stop_codon	12262160	12262162	.	+	0	ID=K3A94_stop_codon-g9154.t2;Name=K3A94_stop_codon-g9154.t2;Parent=K3A94_transcript-g9154.t2
contig_678	AUGUSTUS	stop_codon	12262160	12262162	.	+	0	ID=K3A94_stop_codon-g9154.t1;Name=K3A94_stop_codon-g9154.t1;Parent=K3A94_transcript-g9154.t1
contig_678	AUGUSTUS	gene	12290001	12290296	0.88	-	.	ID=K3A94_g9155;Name=K3A94_g9155
contig_678	AUGUSTUS	transcript	12290001	12290296	0.88	-	.	ID=K3A94_transcript-g9155.t1;Name=K3A94_transcript-g9155.t1;Parent=K3A94_g9155
contig_678	AUGUSTUS	stop_codon	12290001	12290003	.	-	0	ID=K3A94_stop_codon-g9155.t1;Name=K3A94_stop_codon-g9155.t1;Parent=K3A94_transcript-g9155.t1
contig_678	AUGUSTUS	exon	12290001	12290180	.	-	.	ID=K3A94_exon-g9155.t1;Name=K3A94_exon-g9155.t1;Parent=K3A94_transcript-g9155.t1
contig_678	AUGUSTUS	CDS	12290001	12290180	0.95	-	0	ID=K3A94_CDS-g9155.t1;Name=K3A94_CDS-g9155.t1;Parent=K3A94_transcript-g9155.t1
contig_678	AUGUSTUS	intron	12290181	12290239	0.95	-	.	ID=K3A94_intron-g9155.t1;Name=K3A94_intron-g9155.t1;Parent=K3A94_transcript-g9155.t1
contig_678	AUGUSTUS	exon	12290240	12290296	.	-	.	ID=K3A94_exon-g9155.t1;Name=K3A94_exon-g9155.t1;Parent=K3A94_transcript-g9155.t1
contig_678	AUGUSTUS	CDS	12290240	12290296	0.88	-	0	ID=K3A94_CDS-g9155.t1;Name=K3A94_CDS-g9155.t1;Parent=K3A94_transcript-g9155.t1
contig_678	AUGUSTUS	start_codon	12290294	12290296	.	-	0	ID=K3A94_start_codon-g9155.t1;Name=K3A94_start_codon-g9155.t1;Parent=K3A94_transcript-g9155.t1
contig_678	AUGUSTUS	gene	12322399	12325109	0.71	-	.	ID=K3A94_g9156;Name=K3A94_g9156
contig_678	AUGUSTUS	transcript	12322399	12325109	0.71	-	.	ID=K3A94_transcript-g9156.t1;Name=K3A94_transcript-g9156.t1;Parent=K3A94_g9156
contig_678	AUGUSTUS	stop_codon	12322399	12322401	.	-	0	ID=K3A94_stop_codon-g9156.t1;Name=K3A94_stop_codon-g9156.t1;Parent=K3A94_transcript-g9156.t1
contig_678	AUGUSTUS	exon	12322399	12322718	.	-	.	ID=K3A94_exon-g9156.t1;Name=K3A94_exon-g9156.t1;Parent=K3A94_transcript-g9156.t1
contig_678	AUGUSTUS	CDS	12322399	12322718	0.85	-	2	ID=K3A94_CDS-g9156.t1;Name=K3A94_CDS-g9156.t1;Parent=K3A94_transcript-g9156.t1
contig_678	AUGUSTUS	intron	12322719	12325009	0.72	-	.	ID=K3A94_intron-g9156.t1;Name=K3A94_intron-g9156.t1;Parent=K3A94_transcript-g9156.t1
contig_678	AUGUSTUS	exon	12325010	12325109	.	-	.	ID=K3A94_exon-g9156.t1;Name=K3A94_exon-g9156.t1;Parent=K3A94_transcript-g9156.t1
contig_678	AUGUSTUS	CDS	12325010	12325109	0.71	-	0	ID=K3A94_CDS-g9156.t1;Name=K3A94_CDS-g9156.t1;Parent=K3A94_transcript-g9156.t1
contig_678	AUGUSTUS	start_codon	12325107	12325109	.	-	0	ID=K3A94_start_codon-g9156.t1;Name=K3A94_start_codon-g9156.t1;Parent=K3A94_transcript-g9156.t1
contig_678	AUGUSTUS	gene	12424988	12427544	0.35	-	.	ID=K3A94_g9157;Name=K3A94_g9157
contig_678	AUGUSTUS	transcript	12424988	12427544	0.35	-	.	ID=K3A94_transcript-g9157.t1;Name=K3A94_transcript-g9157.t1;Parent=K3A94_g9157
contig_678	AUGUSTUS	stop_codon	12424988	12424990	.	-	0	ID=K3A94_stop_codon-g9157.t1;Name=K3A94_stop_codon-g9157.t1;Parent=K3A94_transcript-g9157.t1
contig_678	AUGUSTUS	exon	12424988	12425206	.	-	.	ID=K3A94_exon-g9157.t1;Name=K3A94_exon-g9157.t1;Parent=K3A94_transcript-g9157.t1
contig_678	AUGUSTUS	CDS	12424988	12425206	0.49	-	0	ID=K3A94_CDS-g9157.t1;Name=K3A94_CDS-g9157.t1;Parent=K3A94_transcript-g9157.t1
contig_678	AUGUSTUS	intron	12425207	12426511	0.6	-	.	ID=K3A94_intron-g9157.t1;Name=K3A94_intron-g9157.t1;Parent=K3A94_transcript-g9157.t1
contig_678	AUGUSTUS	exon	12426512	12426784	.	-	.	ID=K3A94_exon-g9157.t1;Name=K3A94_exon-g9157.t1;Parent=K3A94_transcript-g9157.t1
contig_678	AUGUSTUS	CDS	12426512	12426784	0.52	-	0	ID=K3A94_CDS-g9157.t1;Name=K3A94_CDS-g9157.t1;Parent=K3A94_transcript-g9157.t1
contig_678	AUGUSTUS	intron	12426785	12427242	0.69	-	.	ID=K3A94_intron-g9157.t1;Name=K3A94_intron-g9157.t1;Parent=K3A94_transcript-g9157.t1
contig_678	AUGUSTUS	exon	12427243	12427309	.	-	.	ID=K3A94_exon-g9157.t1;Name=K3A94_exon-g9157.t1;Parent=K3A94_transcript-g9157.t1
contig_678	AUGUSTUS	CDS	12427243	12427309	0.69	-	1	ID=K3A94_CDS-g9157.t1;Name=K3A94_CDS-g9157.t1;Parent=K3A94_transcript-g9157.t1
contig_678	AUGUSTUS	intron	12427310	12427425	0.69	-	.	ID=K3A94_intron-g9157.t1;Name=K3A94_intron-g9157.t1;Parent=K3A94_transcript-g9157.t1
contig_678	AUGUSTUS	exon	12427426	12427544	.	-	.	ID=K3A94_exon-g9157.t1;Name=K3A94_exon-g9157.t1;Parent=K3A94_transcript-g9157.t1
contig_678	AUGUSTUS	CDS	12427426	12427544	0.89	-	0	ID=K3A94_CDS-g9157.t1;Name=K3A94_CDS-g9157.t1;Parent=K3A94_transcript-g9157.t1
contig_678	AUGUSTUS	start_codon	12427542	12427544	.	-	0	ID=K3A94_start_codon-g9157.t1;Name=K3A94_start_codon-g9157.t1;Parent=K3A94_transcript-g9157.t1
contig_678	AUGUSTUS	gene	12446677	12474665	0.44	+	.	ID=K3A94_g9158;Name=K3A94_g9158
contig_678	GeneMark.hmm	gene	12446677	12447287	.	+	.	ID=K3A94_899_g;Name=K3A94_899_g
contig_678	AUGUSTUS	transcript	12446677	12474665	0.44	+	.	ID=K3A94_transcript-g9158.t1;Name=K3A94_transcript-g9158.t1;Parent=K3A94_g9158
contig_678	GeneMark.hmm	transcript	12446677	12447287	.	+	.	ID=K3A94_transcript-899_t;Name=K3A94_transcript-899_t;Parent=K3A94_899_g
contig_678	AUGUSTUS	start_codon	12446677	12446679	.	+	0	ID=K3A94_start_codon-g9158.t1;Name=K3A94_start_codon-g9158.t1;Parent=K3A94_transcript-g9158.t1
contig_678	GeneMark.hmm	start_codon	12446677	12446679	.	+	0	ID=K3A94_start_codon-899_t;Name=K3A94_start_codon-899_t;Parent=K3A94_transcript-899_t
contig_678	AUGUSTUS	exon	12446677	12446930	.	+	.	ID=K3A94_exon-g9158.t1;Name=K3A94_exon-g9158.t1;Parent=K3A94_transcript-g9158.t1
contig_678	GeneMark.hmm	exon	12446677	12446930	0	+	.	ID=K3A94_exon-899_t;Name=K3A94_exon-899_t;Parent=K3A94_transcript-899_t
contig_678	AUGUSTUS	CDS	12446677	12446930	1	+	0	ID=K3A94_CDS-g9158.t1;Name=K3A94_CDS-g9158.t1;Parent=K3A94_transcript-g9158.t1
contig_678	GeneMark.hmm	CDS	12446677	12446930	.	+	0	ID=K3A94_CDS-899_t;Name=K3A94_CDS-899_t;Parent=K3A94_transcript-899_t
contig_678	AUGUSTUS	intron	12446931	12447088	1	+	.	ID=K3A94_intron-g9158.t1;Name=K3A94_intron-g9158.t1;Parent=K3A94_transcript-g9158.t1
contig_678	AUGUSTUS	exon	12447089	12447269	.	+	.	ID=K3A94_exon-g9158.t1;Name=K3A94_exon-g9158.t1;Parent=K3A94_transcript-g9158.t1
contig_678	GeneMark.hmm	exon	12447089	12447287	0	+	.	ID=K3A94_exon-899_t;Name=K3A94_exon-899_t;Parent=K3A94_transcript-899_t
contig_678	AUGUSTUS	CDS	12447089	12447269	1	+	1	ID=K3A94_CDS-g9158.t1;Name=K3A94_CDS-g9158.t1;Parent=K3A94_transcript-g9158.t1
contig_678	GeneMark.hmm	CDS	12447089	12447287	.	+	1	ID=K3A94_CDS-899_t;Name=K3A94_CDS-899_t;Parent=K3A94_transcript-899_t
contig_678	AUGUSTUS	intron	12447270	12457579	1	+	.	ID=K3A94_intron-g9158.t1;Name=K3A94_intron-g9158.t1;Parent=K3A94_transcript-g9158.t1
contig_678	GeneMark.hmm	stop_codon	12447285	12447287	.	+	0	ID=K3A94_stop_codon-899_t;Name=K3A94_stop_codon-899_t;Parent=K3A94_transcript-899_t
contig_678	AUGUSTUS	exon	12457580	12457714	.	+	.	ID=K3A94_exon-g9158.t1;Name=K3A94_exon-g9158.t1;Parent=K3A94_transcript-g9158.t1
contig_678	AUGUSTUS	CDS	12457580	12457714	1	+	0	ID=K3A94_CDS-g9158.t1;Name=K3A94_CDS-g9158.t1;Parent=K3A94_transcript-g9158.t1
contig_678	AUGUSTUS	intron	12457715	12466695	1	+	.	ID=K3A94_intron-g9158.t1;Name=K3A94_intron-g9158.t1;Parent=K3A94_transcript-g9158.t1
contig_678	AUGUSTUS	exon	12466696	12466955	.	+	.	ID=K3A94_exon-g9158.t1;Name=K3A94_exon-g9158.t1;Parent=K3A94_transcript-g9158.t1
contig_678	AUGUSTUS	CDS	12466696	12466955	1	+	0	ID=K3A94_CDS-g9158.t1;Name=K3A94_CDS-g9158.t1;Parent=K3A94_transcript-g9158.t1
contig_678	AUGUSTUS	intron	12466956	12467634	1	+	.	ID=K3A94_intron-g9158.t1;Name=K3A94_intron-g9158.t1;Parent=K3A94_transcript-g9158.t1
contig_678	AUGUSTUS	exon	12467635	12468012	.	+	.	ID=K3A94_exon-g9158.t1;Name=K3A94_exon-g9158.t1;Parent=K3A94_transcript-g9158.t1
contig_678	AUGUSTUS	CDS	12467635	12468012	1	+	1	ID=K3A94_CDS-g9158.t1;Name=K3A94_CDS-g9158.t1;Parent=K3A94_transcript-g9158.t1
contig_678	AUGUSTUS	intron	12468013	12468080	1	+	.	ID=K3A94_intron-g9158.t1;Name=K3A94_intron-g9158.t1;Parent=K3A94_transcript-g9158.t1
contig_678	AUGUSTUS	exon	12468081	12468496	.	+	.	ID=K3A94_exon-g9158.t1;Name=K3A94_exon-g9158.t1;Parent=K3A94_transcript-g9158.t1
contig_678	AUGUSTUS	CDS	12468081	12468496	1	+	1	ID=K3A94_CDS-g9158.t1;Name=K3A94_CDS-g9158.t1;Parent=K3A94_transcript-g9158.t1
contig_678	AUGUSTUS	intron	12468497	12473117	1	+	.	ID=K3A94_intron-g9158.t1;Name=K3A94_intron-g9158.t1;Parent=K3A94_transcript-g9158.t1
contig_678	AUGUSTUS	exon	12473118	12473304	.	+	.	ID=K3A94_exon-g9158.t1;Name=K3A94_exon-g9158.t1;Parent=K3A94_transcript-g9158.t1
contig_678	AUGUSTUS	CDS	12473118	12473304	1	+	2	ID=K3A94_CDS-g9158.t1;Name=K3A94_CDS-g9158.t1;Parent=K3A94_transcript-g9158.t1
contig_678	AUGUSTUS	intron	12473305	12474580	1	+	.	ID=K3A94_intron-g9158.t1;Name=K3A94_intron-g9158.t1;Parent=K3A94_transcript-g9158.t1
contig_678	AUGUSTUS	exon	12474581	12474665	.	+	.	ID=K3A94_exon-g9158.t1;Name=K3A94_exon-g9158.t1;Parent=K3A94_transcript-g9158.t1
contig_678	AUGUSTUS	CDS	12474581	12474665	0.44	+	1	ID=K3A94_CDS-g9158.t1;Name=K3A94_CDS-g9158.t1;Parent=K3A94_transcript-g9158.t1
contig_678	AUGUSTUS	stop_codon	12474663	12474665	.	+	0	ID=K3A94_stop_codon-g9158.t1;Name=K3A94_stop_codon-g9158.t1;Parent=K3A94_transcript-g9158.t1
contig_678	AUGUSTUS	gene	12481848	12483007	0.34	+	.	ID=K3A94_g9159;Name=K3A94_g9159
contig_678	AUGUSTUS	transcript	12481848	12483007	0.34	+	.	ID=K3A94_transcript-g9159.t1;Name=K3A94_transcript-g9159.t1;Parent=K3A94_g9159
contig_678	AUGUSTUS	start_codon	12481848	12481850	.	+	0	ID=K3A94_start_codon-g9159.t1;Name=K3A94_start_codon-g9159.t1;Parent=K3A94_transcript-g9159.t1
contig_678	AUGUSTUS	exon	12481848	12481969	.	+	.	ID=K3A94_exon-g9159.t1;Name=K3A94_exon-g9159.t1;Parent=K3A94_transcript-g9159.t1
contig_678	AUGUSTUS	CDS	12481848	12481969	0.35	+	0	ID=K3A94_CDS-g9159.t1;Name=K3A94_CDS-g9159.t1;Parent=K3A94_transcript-g9159.t1
contig_678	AUGUSTUS	intron	12481970	12482622	0.36	+	.	ID=K3A94_intron-g9159.t1;Name=K3A94_intron-g9159.t1;Parent=K3A94_transcript-g9159.t1
contig_678	AUGUSTUS	exon	12482623	12482720	.	+	.	ID=K3A94_exon-g9159.t1;Name=K3A94_exon-g9159.t1;Parent=K3A94_transcript-g9159.t1
contig_678	AUGUSTUS	CDS	12482623	12482720	0.76	+	1	ID=K3A94_CDS-g9159.t1;Name=K3A94_CDS-g9159.t1;Parent=K3A94_transcript-g9159.t1
contig_678	AUGUSTUS	intron	12482721	12482792	0.87	+	.	ID=K3A94_intron-g9159.t1;Name=K3A94_intron-g9159.t1;Parent=K3A94_transcript-g9159.t1
contig_678	AUGUSTUS	exon	12482793	12483007	.	+	.	ID=K3A94_exon-g9159.t1;Name=K3A94_exon-g9159.t1;Parent=K3A94_transcript-g9159.t1
contig_678	AUGUSTUS	CDS	12482793	12483007	0.87	+	2	ID=K3A94_CDS-g9159.t1;Name=K3A94_CDS-g9159.t1;Parent=K3A94_transcript-g9159.t1
contig_678	AUGUSTUS	stop_codon	12483005	12483007	.	+	0	ID=K3A94_stop_codon-g9159.t1;Name=K3A94_stop_codon-g9159.t1;Parent=K3A94_transcript-g9159.t1
contig_678	AUGUSTUS	gene	12499654	12501813	0.48	-	.	ID=K3A94_g9160;Name=K3A94_g9160
contig_678	AUGUSTUS	transcript	12499654	12501813	0.48	-	.	ID=K3A94_transcript-g9160.t1;Name=K3A94_transcript-g9160.t1;Parent=K3A94_g9160
contig_678	AUGUSTUS	stop_codon	12499654	12499656	.	-	0	ID=K3A94_stop_codon-g9160.t1;Name=K3A94_stop_codon-g9160.t1;Parent=K3A94_transcript-g9160.t1
contig_678	AUGUSTUS	exon	12499654	12501813	.	-	.	ID=K3A94_exon-g9160.t1;Name=K3A94_exon-g9160.t1;Parent=K3A94_transcript-g9160.t1
contig_678	AUGUSTUS	CDS	12499654	12501813	0.48	-	0	ID=K3A94_CDS-g9160.t1;Name=K3A94_CDS-g9160.t1;Parent=K3A94_transcript-g9160.t1
contig_678	AUGUSTUS	start_codon	12501811	12501813	.	-	0	ID=K3A94_start_codon-g9160.t1;Name=K3A94_start_codon-g9160.t1;Parent=K3A94_transcript-g9160.t1
contig_678	AUGUSTUS	gene	12555552	12555767	0.83	-	.	ID=K3A94_g9161;Name=K3A94_g9161
contig_678	AUGUSTUS	transcript	12555552	12555767	0.83	-	.	ID=K3A94_transcript-g9161.t1;Name=K3A94_transcript-g9161.t1;Parent=K3A94_g9161
contig_678	AUGUSTUS	stop_codon	12555552	12555554	.	-	0	ID=K3A94_stop_codon-g9161.t1;Name=K3A94_stop_codon-g9161.t1;Parent=K3A94_transcript-g9161.t1
contig_678	AUGUSTUS	exon	12555552	12555767	.	-	.	ID=K3A94_exon-g9161.t1;Name=K3A94_exon-g9161.t1;Parent=K3A94_transcript-g9161.t1
contig_678	AUGUSTUS	CDS	12555552	12555767	0.83	-	0	ID=K3A94_CDS-g9161.t1;Name=K3A94_CDS-g9161.t1;Parent=K3A94_transcript-g9161.t1
contig_678	AUGUSTUS	start_codon	12555765	12555767	.	-	0	ID=K3A94_start_codon-g9161.t1;Name=K3A94_start_codon-g9161.t1;Parent=K3A94_transcript-g9161.t1
contig_678	AUGUSTUS	gene	12561151	12581689	0.57	+	.	ID=K3A94_g9162;Name=K3A94_g9162
contig_678	AUGUSTUS	transcript	12561151	12581689	0.57	+	.	ID=K3A94_transcript-g9162.t1;Name=K3A94_transcript-g9162.t1;Parent=K3A94_g9162
contig_678	AUGUSTUS	start_codon	12561151	12561153	.	+	0	ID=K3A94_start_codon-g9162.t1;Name=K3A94_start_codon-g9162.t1;Parent=K3A94_transcript-g9162.t1
contig_678	AUGUSTUS	exon	12561151	12561283	.	+	.	ID=K3A94_exon-g9162.t1;Name=K3A94_exon-g9162.t1;Parent=K3A94_transcript-g9162.t1
contig_678	AUGUSTUS	CDS	12561151	12561283	0.57	+	0	ID=K3A94_CDS-g9162.t1;Name=K3A94_CDS-g9162.t1;Parent=K3A94_transcript-g9162.t1
contig_678	AUGUSTUS	intron	12561284	12561411	0.63	+	.	ID=K3A94_intron-g9162.t1;Name=K3A94_intron-g9162.t1;Parent=K3A94_transcript-g9162.t1
contig_678	AUGUSTUS	exon	12561412	12561477	.	+	.	ID=K3A94_exon-g9162.t1;Name=K3A94_exon-g9162.t1;Parent=K3A94_transcript-g9162.t1
contig_678	AUGUSTUS	CDS	12561412	12561477	1	+	2	ID=K3A94_CDS-g9162.t1;Name=K3A94_CDS-g9162.t1;Parent=K3A94_transcript-g9162.t1
contig_678	AUGUSTUS	intron	12561478	12562636	1	+	.	ID=K3A94_intron-g9162.t1;Name=K3A94_intron-g9162.t1;Parent=K3A94_transcript-g9162.t1
contig_678	AUGUSTUS	exon	12562637	12562721	.	+	.	ID=K3A94_exon-g9162.t1;Name=K3A94_exon-g9162.t1;Parent=K3A94_transcript-g9162.t1
contig_678	AUGUSTUS	CDS	12562637	12562721	1	+	2	ID=K3A94_CDS-g9162.t1;Name=K3A94_CDS-g9162.t1;Parent=K3A94_transcript-g9162.t1
contig_678	AUGUSTUS	intron	12562722	12562790	1	+	.	ID=K3A94_intron-g9162.t1;Name=K3A94_intron-g9162.t1;Parent=K3A94_transcript-g9162.t1
contig_678	AUGUSTUS	exon	12562791	12562992	.	+	.	ID=K3A94_exon-g9162.t1;Name=K3A94_exon-g9162.t1;Parent=K3A94_transcript-g9162.t1
contig_678	AUGUSTUS	CDS	12562791	12562992	1	+	1	ID=K3A94_CDS-g9162.t1;Name=K3A94_CDS-g9162.t1;Parent=K3A94_transcript-g9162.t1
contig_678	AUGUSTUS	intron	12562993	12563058	1	+	.	ID=K3A94_intron-g9162.t1;Name=K3A94_intron-g9162.t1;Parent=K3A94_transcript-g9162.t1
contig_678	AUGUSTUS	exon	12563059	12563204	.	+	.	ID=K3A94_exon-g9162.t1;Name=K3A94_exon-g9162.t1;Parent=K3A94_transcript-g9162.t1
contig_678	AUGUSTUS	CDS	12563059	12563204	1	+	0	ID=K3A94_CDS-g9162.t1;Name=K3A94_CDS-g9162.t1;Parent=K3A94_transcript-g9162.t1
contig_678	AUGUSTUS	intron	12563205	12563255	1	+	.	ID=K3A94_intron-g9162.t1;Name=K3A94_intron-g9162.t1;Parent=K3A94_transcript-g9162.t1
contig_678	AUGUSTUS	exon	12563256	12563347	.	+	.	ID=K3A94_exon-g9162.t1;Name=K3A94_exon-g9162.t1;Parent=K3A94_transcript-g9162.t1
contig_678	AUGUSTUS	CDS	12563256	12563347	1	+	1	ID=K3A94_CDS-g9162.t1;Name=K3A94_CDS-g9162.t1;Parent=K3A94_transcript-g9162.t1
contig_678	AUGUSTUS	intron	12563348	12563618	1	+	.	ID=K3A94_intron-g9162.t1;Name=K3A94_intron-g9162.t1;Parent=K3A94_transcript-g9162.t1
contig_678	AUGUSTUS	exon	12563619	12563822	.	+	.	ID=K3A94_exon-g9162.t1;Name=K3A94_exon-g9162.t1;Parent=K3A94_transcript-g9162.t1
contig_678	AUGUSTUS	CDS	12563619	12563822	1	+	2	ID=K3A94_CDS-g9162.t1;Name=K3A94_CDS-g9162.t1;Parent=K3A94_transcript-g9162.t1
contig_678	AUGUSTUS	intron	12563823	12563936	1	+	.	ID=K3A94_intron-g9162.t1;Name=K3A94_intron-g9162.t1;Parent=K3A94_transcript-g9162.t1
contig_678	AUGUSTUS	exon	12563937	12564077	.	+	.	ID=K3A94_exon-g9162.t1;Name=K3A94_exon-g9162.t1;Parent=K3A94_transcript-g9162.t1
contig_678	AUGUSTUS	CDS	12563937	12564077	1	+	2	ID=K3A94_CDS-g9162.t1;Name=K3A94_CDS-g9162.t1;Parent=K3A94_transcript-g9162.t1
contig_678	AUGUSTUS	intron	12564078	12580088	1	+	.	ID=K3A94_intron-g9162.t1;Name=K3A94_intron-g9162.t1;Parent=K3A94_transcript-g9162.t1
contig_678	AUGUSTUS	exon	12580089	12580322	.	+	.	ID=K3A94_exon-g9162.t1;Name=K3A94_exon-g9162.t1;Parent=K3A94_transcript-g9162.t1
contig_678	AUGUSTUS	CDS	12580089	12580322	1	+	2	ID=K3A94_CDS-g9162.t1;Name=K3A94_CDS-g9162.t1;Parent=K3A94_transcript-g9162.t1
contig_678	AUGUSTUS	intron	12580323	12580633	1	+	.	ID=K3A94_intron-g9162.t1;Name=K3A94_intron-g9162.t1;Parent=K3A94_transcript-g9162.t1
contig_678	AUGUSTUS	exon	12580634	12580827	.	+	.	ID=K3A94_exon-g9162.t1;Name=K3A94_exon-g9162.t1;Parent=K3A94_transcript-g9162.t1
contig_678	AUGUSTUS	CDS	12580634	12580827	1	+	2	ID=K3A94_CDS-g9162.t1;Name=K3A94_CDS-g9162.t1;Parent=K3A94_transcript-g9162.t1
contig_678	AUGUSTUS	intron	12580828	12581164	1	+	.	ID=K3A94_intron-g9162.t1;Name=K3A94_intron-g9162.t1;Parent=K3A94_transcript-g9162.t1
contig_678	AUGUSTUS	exon	12581165	12581689	.	+	.	ID=K3A94_exon-g9162.t1;Name=K3A94_exon-g9162.t1;Parent=K3A94_transcript-g9162.t1
contig_678	AUGUSTUS	CDS	12581165	12581689	1	+	0	ID=K3A94_CDS-g9162.t1;Name=K3A94_CDS-g9162.t1;Parent=K3A94_transcript-g9162.t1
contig_678	AUGUSTUS	stop_codon	12581687	12581689	.	+	0	ID=K3A94_stop_codon-g9162.t1;Name=K3A94_stop_codon-g9162.t1;Parent=K3A94_transcript-g9162.t1
contig_678	AUGUSTUS	gene	12588366	12590724	0.99	-	.	ID=K3A94_g9163;Name=K3A94_g9163
contig_678	AUGUSTUS	transcript	12588366	12590724	0.99	-	.	ID=K3A94_transcript-g9163.t1;Name=K3A94_transcript-g9163.t1;Parent=K3A94_g9163
contig_678	AUGUSTUS	stop_codon	12588366	12588368	.	-	0	ID=K3A94_stop_codon-g9163.t1;Name=K3A94_stop_codon-g9163.t1;Parent=K3A94_transcript-g9163.t1
contig_678	AUGUSTUS	exon	12588366	12588415	.	-	.	ID=K3A94_exon-g9163.t1;Name=K3A94_exon-g9163.t1;Parent=K3A94_transcript-g9163.t1
contig_678	AUGUSTUS	CDS	12588366	12588415	1	-	2	ID=K3A94_CDS-g9163.t1;Name=K3A94_CDS-g9163.t1;Parent=K3A94_transcript-g9163.t1
contig_678	AUGUSTUS	intron	12588416	12588477	1	-	.	ID=K3A94_intron-g9163.t1;Name=K3A94_intron-g9163.t1;Parent=K3A94_transcript-g9163.t1
contig_678	AUGUSTUS	exon	12588478	12588572	.	-	.	ID=K3A94_exon-g9163.t1;Name=K3A94_exon-g9163.t1;Parent=K3A94_transcript-g9163.t1
contig_678	AUGUSTUS	CDS	12588478	12588572	1	-	1	ID=K3A94_CDS-g9163.t1;Name=K3A94_CDS-g9163.t1;Parent=K3A94_transcript-g9163.t1
contig_678	AUGUSTUS	intron	12588573	12588626	1	-	.	ID=K3A94_intron-g9163.t1;Name=K3A94_intron-g9163.t1;Parent=K3A94_transcript-g9163.t1
contig_678	GeneMark.hmm	gene	12588623	12590724	.	-	.	ID=K3A94_904_g;Name=K3A94_904_g
contig_678	GeneMark.hmm	transcript	12588623	12590724	.	-	.	ID=K3A94_transcript-904_t;Name=K3A94_transcript-904_t;Parent=K3A94_904_g
contig_678	GeneMark.hmm	stop_codon	12588623	12588625	.	-	0	ID=K3A94_stop_codon-904_t;Name=K3A94_stop_codon-904_t;Parent=K3A94_transcript-904_t
contig_678	GeneMark.hmm	exon	12588623	12588727	0	-	.	ID=K3A94_exon-904_t;Name=K3A94_exon-904_t;Parent=K3A94_transcript-904_t
contig_678	GeneMark.hmm	CDS	12588623	12588727	.	-	0	ID=K3A94_CDS-904_t;Name=K3A94_CDS-904_t;Parent=K3A94_transcript-904_t
contig_678	AUGUSTUS	exon	12588627	12588727	.	-	.	ID=K3A94_exon-g9163.t1;Name=K3A94_exon-g9163.t1;Parent=K3A94_transcript-g9163.t1
contig_678	AUGUSTUS	CDS	12588627	12588727	1	-	0	ID=K3A94_CDS-g9163.t1;Name=K3A94_CDS-g9163.t1;Parent=K3A94_transcript-g9163.t1
contig_678	AUGUSTUS	intron	12588728	12588783	1	-	.	ID=K3A94_intron-g9163.t1;Name=K3A94_intron-g9163.t1;Parent=K3A94_transcript-g9163.t1
contig_678	AUGUSTUS	exon	12588784	12588956	.	-	.	ID=K3A94_exon-g9163.t1;Name=K3A94_exon-g9163.t1;Parent=K3A94_transcript-g9163.t1
contig_678	GeneMark.hmm	exon	12588784	12588956	0	-	.	ID=K3A94_exon-904_t;Name=K3A94_exon-904_t;Parent=K3A94_transcript-904_t
contig_678	AUGUSTUS	CDS	12588784	12588956	1	-	2	ID=K3A94_CDS-g9163.t1;Name=K3A94_CDS-g9163.t1;Parent=K3A94_transcript-g9163.t1
contig_678	GeneMark.hmm	CDS	12588784	12588956	.	-	2	ID=K3A94_CDS-904_t;Name=K3A94_CDS-904_t;Parent=K3A94_transcript-904_t
contig_678	AUGUSTUS	intron	12588957	12590008	1	-	.	ID=K3A94_intron-g9163.t1;Name=K3A94_intron-g9163.t1;Parent=K3A94_transcript-g9163.t1
contig_678	AUGUSTUS	exon	12590009	12590093	.	-	.	ID=K3A94_exon-g9163.t1;Name=K3A94_exon-g9163.t1;Parent=K3A94_transcript-g9163.t1
contig_678	GeneMark.hmm	exon	12590009	12590093	0	-	.	ID=K3A94_exon-904_t;Name=K3A94_exon-904_t;Parent=K3A94_transcript-904_t
contig_678	AUGUSTUS	CDS	12590009	12590093	1	-	0	ID=K3A94_CDS-g9163.t1;Name=K3A94_CDS-g9163.t1;Parent=K3A94_transcript-g9163.t1
contig_678	GeneMark.hmm	CDS	12590009	12590093	.	-	0	ID=K3A94_CDS-904_t;Name=K3A94_CDS-904_t;Parent=K3A94_transcript-904_t
contig_678	AUGUSTUS	intron	12590094	12590153	1	-	.	ID=K3A94_intron-g9163.t1;Name=K3A94_intron-g9163.t1;Parent=K3A94_transcript-g9163.t1
contig_678	AUGUSTUS	exon	12590154	12590278	.	-	.	ID=K3A94_exon-g9163.t1;Name=K3A94_exon-g9163.t1;Parent=K3A94_transcript-g9163.t1
contig_678	GeneMark.hmm	exon	12590154	12590278	0	-	.	ID=K3A94_exon-904_t;Name=K3A94_exon-904_t;Parent=K3A94_transcript-904_t
contig_678	AUGUSTUS	CDS	12590154	12590278	1	-	2	ID=K3A94_CDS-g9163.t1;Name=K3A94_CDS-g9163.t1;Parent=K3A94_transcript-g9163.t1
contig_678	GeneMark.hmm	CDS	12590154	12590278	.	-	2	ID=K3A94_CDS-904_t;Name=K3A94_CDS-904_t;Parent=K3A94_transcript-904_t
contig_678	AUGUSTUS	intron	12590279	12590627	1	-	.	ID=K3A94_intron-g9163.t1;Name=K3A94_intron-g9163.t1;Parent=K3A94_transcript-g9163.t1
contig_678	AUGUSTUS	exon	12590628	12590724	.	-	.	ID=K3A94_exon-g9163.t1;Name=K3A94_exon-g9163.t1;Parent=K3A94_transcript-g9163.t1
contig_678	GeneMark.hmm	exon	12590628	12590724	0	-	.	ID=K3A94_exon-904_t;Name=K3A94_exon-904_t;Parent=K3A94_transcript-904_t
contig_678	AUGUSTUS	CDS	12590628	12590724	0.99	-	0	ID=K3A94_CDS-g9163.t1;Name=K3A94_CDS-g9163.t1;Parent=K3A94_transcript-g9163.t1
contig_678	GeneMark.hmm	CDS	12590628	12590724	.	-	0	ID=K3A94_CDS-904_t;Name=K3A94_CDS-904_t;Parent=K3A94_transcript-904_t
contig_678	AUGUSTUS	start_codon	12590722	12590724	.	-	0	ID=K3A94_start_codon-g9163.t1;Name=K3A94_start_codon-g9163.t1;Parent=K3A94_transcript-g9163.t1
contig_678	GeneMark.hmm	start_codon	12590722	12590724	.	-	0	ID=K3A94_start_codon-904_t;Name=K3A94_start_codon-904_t;Parent=K3A94_transcript-904_t
contig_678	AUGUSTUS	gene	12668034	12668367	1	+	.	ID=K3A94_g9164;Name=K3A94_g9164
contig_678	AUGUSTUS	transcript	12668034	12668367	1	+	.	ID=K3A94_transcript-g9164.t1;Name=K3A94_transcript-g9164.t1;Parent=K3A94_g9164
contig_678	AUGUSTUS	start_codon	12668034	12668036	.	+	0	ID=K3A94_start_codon-g9164.t1;Name=K3A94_start_codon-g9164.t1;Parent=K3A94_transcript-g9164.t1
contig_678	AUGUSTUS	exon	12668034	12668058	.	+	.	ID=K3A94_exon-g9164.t1;Name=K3A94_exon-g9164.t1;Parent=K3A94_transcript-g9164.t1
contig_678	AUGUSTUS	CDS	12668034	12668058	1	+	0	ID=K3A94_CDS-g9164.t1;Name=K3A94_CDS-g9164.t1;Parent=K3A94_transcript-g9164.t1
contig_678	AUGUSTUS	intron	12668059	12668110	1	+	.	ID=K3A94_intron-g9164.t1;Name=K3A94_intron-g9164.t1;Parent=K3A94_transcript-g9164.t1
contig_678	AUGUSTUS	exon	12668111	12668266	.	+	.	ID=K3A94_exon-g9164.t1;Name=K3A94_exon-g9164.t1;Parent=K3A94_transcript-g9164.t1
contig_678	AUGUSTUS	CDS	12668111	12668266	1	+	2	ID=K3A94_CDS-g9164.t1;Name=K3A94_CDS-g9164.t1;Parent=K3A94_transcript-g9164.t1
contig_678	AUGUSTUS	intron	12668267	12668335	1	+	.	ID=K3A94_intron-g9164.t1;Name=K3A94_intron-g9164.t1;Parent=K3A94_transcript-g9164.t1
contig_678	AUGUSTUS	exon	12668336	12668367	.	+	.	ID=K3A94_exon-g9164.t1;Name=K3A94_exon-g9164.t1;Parent=K3A94_transcript-g9164.t1
contig_678	AUGUSTUS	CDS	12668336	12668367	1	+	2	ID=K3A94_CDS-g9164.t1;Name=K3A94_CDS-g9164.t1;Parent=K3A94_transcript-g9164.t1
contig_678	AUGUSTUS	stop_codon	12668365	12668367	.	+	0	ID=K3A94_stop_codon-g9164.t1;Name=K3A94_stop_codon-g9164.t1;Parent=K3A94_transcript-g9164.t1
contig_678	AUGUSTUS	gene	12670414	12670719	0.94	-	.	ID=K3A94_g9165;Name=K3A94_g9165
contig_678	AUGUSTUS	transcript	12670414	12670719	0.94	-	.	ID=K3A94_transcript-g9165.t1;Name=K3A94_transcript-g9165.t1;Parent=K3A94_g9165
contig_678	AUGUSTUS	stop_codon	12670414	12670416	.	-	0	ID=K3A94_stop_codon-g9165.t1;Name=K3A94_stop_codon-g9165.t1;Parent=K3A94_transcript-g9165.t1
contig_678	AUGUSTUS	exon	12670414	12670719	.	-	.	ID=K3A94_exon-g9165.t1;Name=K3A94_exon-g9165.t1;Parent=K3A94_transcript-g9165.t1
contig_678	AUGUSTUS	CDS	12670414	12670719	0.94	-	0	ID=K3A94_CDS-g9165.t1;Name=K3A94_CDS-g9165.t1;Parent=K3A94_transcript-g9165.t1
contig_678	AUGUSTUS	start_codon	12670717	12670719	.	-	0	ID=K3A94_start_codon-g9165.t1;Name=K3A94_start_codon-g9165.t1;Parent=K3A94_transcript-g9165.t1
contig_678	AUGUSTUS	gene	12679844	12680059	0.73	-	.	ID=K3A94_g9166;Name=K3A94_g9166
contig_678	AUGUSTUS	transcript	12679844	12680059	0.73	-	.	ID=K3A94_transcript-g9166.t1;Name=K3A94_transcript-g9166.t1;Parent=K3A94_g9166
contig_678	AUGUSTUS	stop_codon	12679844	12679846	.	-	0	ID=K3A94_stop_codon-g9166.t1;Name=K3A94_stop_codon-g9166.t1;Parent=K3A94_transcript-g9166.t1
contig_678	AUGUSTUS	exon	12679844	12680059	.	-	.	ID=K3A94_exon-g9166.t1;Name=K3A94_exon-g9166.t1;Parent=K3A94_transcript-g9166.t1
contig_678	AUGUSTUS	CDS	12679844	12680059	0.73	-	0	ID=K3A94_CDS-g9166.t1;Name=K3A94_CDS-g9166.t1;Parent=K3A94_transcript-g9166.t1
contig_678	AUGUSTUS	start_codon	12680057	12680059	.	-	0	ID=K3A94_start_codon-g9166.t1;Name=K3A94_start_codon-g9166.t1;Parent=K3A94_transcript-g9166.t1
contig_678	AUGUSTUS	gene	12694308	12809565	0.65	-	.	ID=K3A94_g9167;Name=K3A94_g9167
contig_678	AUGUSTUS	transcript	12694308	12809565	0.65	-	.	ID=K3A94_transcript-g9167.t1;Name=K3A94_transcript-g9167.t1;Parent=K3A94_g9167
contig_678	AUGUSTUS	stop_codon	12694308	12694310	.	-	0	ID=K3A94_stop_codon-g9167.t1;Name=K3A94_stop_codon-g9167.t1;Parent=K3A94_transcript-g9167.t1
contig_678	AUGUSTUS	exon	12694308	12694435	.	-	.	ID=K3A94_exon-g9167.t1;Name=K3A94_exon-g9167.t1;Parent=K3A94_transcript-g9167.t1
contig_678	AUGUSTUS	CDS	12694308	12694435	1	-	2	ID=K3A94_CDS-g9167.t1;Name=K3A94_CDS-g9167.t1;Parent=K3A94_transcript-g9167.t1
contig_678	AUGUSTUS	intron	12694436	12699660	1	-	.	ID=K3A94_intron-g9167.t1;Name=K3A94_intron-g9167.t1;Parent=K3A94_transcript-g9167.t1
contig_678	AUGUSTUS	exon	12699661	12699818	.	-	.	ID=K3A94_exon-g9167.t1;Name=K3A94_exon-g9167.t1;Parent=K3A94_transcript-g9167.t1
contig_678	AUGUSTUS	CDS	12699661	12699818	1	-	1	ID=K3A94_CDS-g9167.t1;Name=K3A94_CDS-g9167.t1;Parent=K3A94_transcript-g9167.t1
contig_678	AUGUSTUS	intron	12699819	12716872	1	-	.	ID=K3A94_intron-g9167.t1;Name=K3A94_intron-g9167.t1;Parent=K3A94_transcript-g9167.t1
contig_678	AUGUSTUS	exon	12716873	12717036	.	-	.	ID=K3A94_exon-g9167.t1;Name=K3A94_exon-g9167.t1;Parent=K3A94_transcript-g9167.t1
contig_678	AUGUSTUS	CDS	12716873	12717036	1	-	0	ID=K3A94_CDS-g9167.t1;Name=K3A94_CDS-g9167.t1;Parent=K3A94_transcript-g9167.t1
contig_678	AUGUSTUS	intron	12717037	12729898	1	-	.	ID=K3A94_intron-g9167.t1;Name=K3A94_intron-g9167.t1;Parent=K3A94_transcript-g9167.t1
contig_678	AUGUSTUS	exon	12729899	12730051	.	-	.	ID=K3A94_exon-g9167.t1;Name=K3A94_exon-g9167.t1;Parent=K3A94_transcript-g9167.t1
contig_678	AUGUSTUS	CDS	12729899	12730051	1	-	0	ID=K3A94_CDS-g9167.t1;Name=K3A94_CDS-g9167.t1;Parent=K3A94_transcript-g9167.t1
contig_678	AUGUSTUS	intron	12730052	12733407	1	-	.	ID=K3A94_intron-g9167.t1;Name=K3A94_intron-g9167.t1;Parent=K3A94_transcript-g9167.t1
contig_678	AUGUSTUS	exon	12733408	12733550	.	-	.	ID=K3A94_exon-g9167.t1;Name=K3A94_exon-g9167.t1;Parent=K3A94_transcript-g9167.t1
contig_678	AUGUSTUS	CDS	12733408	12733550	0.99	-	2	ID=K3A94_CDS-g9167.t1;Name=K3A94_CDS-g9167.t1;Parent=K3A94_transcript-g9167.t1
contig_678	AUGUSTUS	intron	12733551	12808418	0.95	-	.	ID=K3A94_intron-g9167.t1;Name=K3A94_intron-g9167.t1;Parent=K3A94_transcript-g9167.t1
contig_678	AUGUSTUS	exon	12808419	12809565	.	-	.	ID=K3A94_exon-g9167.t1;Name=K3A94_exon-g9167.t1;Parent=K3A94_transcript-g9167.t1
contig_678	AUGUSTUS	CDS	12808419	12809565	0.65	-	0	ID=K3A94_CDS-g9167.t1;Name=K3A94_CDS-g9167.t1;Parent=K3A94_transcript-g9167.t1
contig_678	AUGUSTUS	start_codon	12809563	12809565	.	-	0	ID=K3A94_start_codon-g9167.t1;Name=K3A94_start_codon-g9167.t1;Parent=K3A94_transcript-g9167.t1
contig_678	cmscan	gene	12856738	12856784	.	-	.	ID=K3A94_RF00032.1027;Name=K3A94_RF00032.1027
contig_678	cmscan	exon	12856738	12856784	.	-	.	ID=K3A94_exon-RF00032.1027;Parent=K3A94_RF00032.1027;product=K3A94_Histone 3' UTR stem-loop
contig_678	cmscan	mRNA	12856738	12856784	.	-	.	ID=K3A94_rna-RF00032.1027;Parent=K3A94_RF00032.1027;product=K3A94_Histone 3' UTR stem-loop
contig_678	AUGUSTUS	gene	12871503	12906853	0.77	-	.	ID=K3A94_g9168;Name=K3A94_g9168
contig_678	AUGUSTUS	transcript	12871503	12906853	0.77	-	.	ID=K3A94_transcript-g9168.t1;Name=K3A94_transcript-g9168.t1;Parent=K3A94_g9168
contig_678	AUGUSTUS	stop_codon	12871503	12871505	.	-	0	ID=K3A94_stop_codon-g9168.t1;Name=K3A94_stop_codon-g9168.t1;Parent=K3A94_transcript-g9168.t1
contig_678	AUGUSTUS	exon	12871503	12871583	.	-	.	ID=K3A94_exon-g9168.t1;Name=K3A94_exon-g9168.t1;Parent=K3A94_transcript-g9168.t1
contig_678	AUGUSTUS	CDS	12871503	12871583	1	-	0	ID=K3A94_CDS-g9168.t1;Name=K3A94_CDS-g9168.t1;Parent=K3A94_transcript-g9168.t1
contig_678	AUGUSTUS	intron	12871584	12871640	1	-	.	ID=K3A94_intron-g9168.t1;Name=K3A94_intron-g9168.t1;Parent=K3A94_transcript-g9168.t1
contig_678	AUGUSTUS	exon	12871641	12871706	.	-	.	ID=K3A94_exon-g9168.t1;Name=K3A94_exon-g9168.t1;Parent=K3A94_transcript-g9168.t1
contig_678	AUGUSTUS	CDS	12871641	12871706	0.78	-	0	ID=K3A94_CDS-g9168.t1;Name=K3A94_CDS-g9168.t1;Parent=K3A94_transcript-g9168.t1
contig_678	AUGUSTUS	intron	12871707	12871759	0.77	-	.	ID=K3A94_intron-g9168.t1;Name=K3A94_intron-g9168.t1;Parent=K3A94_transcript-g9168.t1
contig_678	AUGUSTUS	exon	12871760	12871797	.	-	.	ID=K3A94_exon-g9168.t1;Name=K3A94_exon-g9168.t1;Parent=K3A94_transcript-g9168.t1
contig_678	AUGUSTUS	CDS	12871760	12871797	0.77	-	2	ID=K3A94_CDS-g9168.t1;Name=K3A94_CDS-g9168.t1;Parent=K3A94_transcript-g9168.t1
contig_678	AUGUSTUS	intron	12871798	12874607	1	-	.	ID=K3A94_intron-g9168.t1;Name=K3A94_intron-g9168.t1;Parent=K3A94_transcript-g9168.t1
contig_678	AUGUSTUS	exon	12874608	12874716	.	-	.	ID=K3A94_exon-g9168.t1;Name=K3A94_exon-g9168.t1;Parent=K3A94_transcript-g9168.t1
contig_678	AUGUSTUS	CDS	12874608	12874716	1	-	0	ID=K3A94_CDS-g9168.t1;Name=K3A94_CDS-g9168.t1;Parent=K3A94_transcript-g9168.t1
contig_678	AUGUSTUS	intron	12874717	12878607	1	-	.	ID=K3A94_intron-g9168.t1;Name=K3A94_intron-g9168.t1;Parent=K3A94_transcript-g9168.t1
contig_678	AUGUSTUS	exon	12878608	12878786	.	-	.	ID=K3A94_exon-g9168.t1;Name=K3A94_exon-g9168.t1;Parent=K3A94_transcript-g9168.t1
contig_678	AUGUSTUS	CDS	12878608	12878786	1	-	2	ID=K3A94_CDS-g9168.t1;Name=K3A94_CDS-g9168.t1;Parent=K3A94_transcript-g9168.t1
contig_678	AUGUSTUS	intron	12878787	12884279	1	-	.	ID=K3A94_intron-g9168.t1;Name=K3A94_intron-g9168.t1;Parent=K3A94_transcript-g9168.t1
contig_678	AUGUSTUS	exon	12884280	12884490	.	-	.	ID=K3A94_exon-g9168.t1;Name=K3A94_exon-g9168.t1;Parent=K3A94_transcript-g9168.t1
contig_678	AUGUSTUS	CDS	12884280	12884490	1	-	0	ID=K3A94_CDS-g9168.t1;Name=K3A94_CDS-g9168.t1;Parent=K3A94_transcript-g9168.t1
contig_678	AUGUSTUS	intron	12884491	12884997	1	-	.	ID=K3A94_intron-g9168.t1;Name=K3A94_intron-g9168.t1;Parent=K3A94_transcript-g9168.t1
contig_678	AUGUSTUS	exon	12884998	12885155	.	-	.	ID=K3A94_exon-g9168.t1;Name=K3A94_exon-g9168.t1;Parent=K3A94_transcript-g9168.t1
contig_678	AUGUSTUS	CDS	12884998	12885155	1	-	2	ID=K3A94_CDS-g9168.t1;Name=K3A94_CDS-g9168.t1;Parent=K3A94_transcript-g9168.t1
contig_678	AUGUSTUS	intron	12885156	12889895	1	-	.	ID=K3A94_intron-g9168.t1;Name=K3A94_intron-g9168.t1;Parent=K3A94_transcript-g9168.t1
contig_678	AUGUSTUS	exon	12889896	12890004	.	-	.	ID=K3A94_exon-g9168.t1;Name=K3A94_exon-g9168.t1;Parent=K3A94_transcript-g9168.t1
contig_678	AUGUSTUS	CDS	12889896	12890004	1	-	0	ID=K3A94_CDS-g9168.t1;Name=K3A94_CDS-g9168.t1;Parent=K3A94_transcript-g9168.t1
contig_678	AUGUSTUS	intron	12890005	12906769	1	-	.	ID=K3A94_intron-g9168.t1;Name=K3A94_intron-g9168.t1;Parent=K3A94_transcript-g9168.t1
contig_678	AUGUSTUS	exon	12906770	12906853	.	-	.	ID=K3A94_exon-g9168.t1;Name=K3A94_exon-g9168.t1;Parent=K3A94_transcript-g9168.t1
contig_678	AUGUSTUS	CDS	12906770	12906853	1	-	0	ID=K3A94_CDS-g9168.t1;Name=K3A94_CDS-g9168.t1;Parent=K3A94_transcript-g9168.t1
contig_678	AUGUSTUS	start_codon	12906851	12906853	.	-	0	ID=K3A94_start_codon-g9168.t1;Name=K3A94_start_codon-g9168.t1;Parent=K3A94_transcript-g9168.t1
contig_678	AUGUSTUS	gene	12943302	12948554	0.76	-	.	ID=K3A94_g9169;Name=K3A94_g9169
contig_678	AUGUSTUS	transcript	12943302	12948554	0.76	-	.	ID=K3A94_transcript-g9169.t1;Name=K3A94_transcript-g9169.t1;Parent=K3A94_g9169
contig_678	AUGUSTUS	stop_codon	12943302	12943304	.	-	0	ID=K3A94_stop_codon-g9169.t1;Name=K3A94_stop_codon-g9169.t1;Parent=K3A94_transcript-g9169.t1
contig_678	AUGUSTUS	exon	12943302	12943435	.	-	.	ID=K3A94_exon-g9169.t1;Name=K3A94_exon-g9169.t1;Parent=K3A94_transcript-g9169.t1
contig_678	AUGUSTUS	CDS	12943302	12943435	1	-	2	ID=K3A94_CDS-g9169.t1;Name=K3A94_CDS-g9169.t1;Parent=K3A94_transcript-g9169.t1
contig_678	AUGUSTUS	intron	12943436	12943613	1	-	.	ID=K3A94_intron-g9169.t1;Name=K3A94_intron-g9169.t1;Parent=K3A94_transcript-g9169.t1
contig_678	AUGUSTUS	exon	12943614	12943961	.	-	.	ID=K3A94_exon-g9169.t1;Name=K3A94_exon-g9169.t1;Parent=K3A94_transcript-g9169.t1
contig_678	AUGUSTUS	CDS	12943614	12943961	0.99	-	2	ID=K3A94_CDS-g9169.t1;Name=K3A94_CDS-g9169.t1;Parent=K3A94_transcript-g9169.t1
contig_678	AUGUSTUS	intron	12943962	12946861	0.99	-	.	ID=K3A94_intron-g9169.t1;Name=K3A94_intron-g9169.t1;Parent=K3A94_transcript-g9169.t1
contig_678	AUGUSTUS	exon	12946862	12947001	.	-	.	ID=K3A94_exon-g9169.t1;Name=K3A94_exon-g9169.t1;Parent=K3A94_transcript-g9169.t1
contig_678	AUGUSTUS	CDS	12946862	12947001	1	-	1	ID=K3A94_CDS-g9169.t1;Name=K3A94_CDS-g9169.t1;Parent=K3A94_transcript-g9169.t1
contig_678	AUGUSTUS	intron	12947002	12948225	0.99	-	.	ID=K3A94_intron-g9169.t1;Name=K3A94_intron-g9169.t1;Parent=K3A94_transcript-g9169.t1
contig_678	AUGUSTUS	exon	12948226	12948554	.	-	.	ID=K3A94_exon-g9169.t1;Name=K3A94_exon-g9169.t1;Parent=K3A94_transcript-g9169.t1
contig_678	AUGUSTUS	CDS	12948226	12948554	0.77	-	0	ID=K3A94_CDS-g9169.t1;Name=K3A94_CDS-g9169.t1;Parent=K3A94_transcript-g9169.t1
contig_678	AUGUSTUS	start_codon	12948552	12948554	.	-	0	ID=K3A94_start_codon-g9169.t1;Name=K3A94_start_codon-g9169.t1;Parent=K3A94_transcript-g9169.t1
contig_678	AUGUSTUS	gene	12953964	12961261	0.82	-	.	ID=K3A94_g9170;Name=K3A94_g9170
contig_678	AUGUSTUS	transcript	12953964	12961261	0.82	-	.	ID=K3A94_transcript-g9170.t1;Name=K3A94_transcript-g9170.t1;Parent=K3A94_g9170
contig_678	AUGUSTUS	stop_codon	12953964	12953966	.	-	0	ID=K3A94_stop_codon-g9170.t1;Name=K3A94_stop_codon-g9170.t1;Parent=K3A94_transcript-g9170.t1
contig_678	AUGUSTUS	exon	12953964	12954159	.	-	.	ID=K3A94_exon-g9170.t1;Name=K3A94_exon-g9170.t1;Parent=K3A94_transcript-g9170.t1
contig_678	AUGUSTUS	CDS	12953964	12954159	0.98	-	1	ID=K3A94_CDS-g9170.t1;Name=K3A94_CDS-g9170.t1;Parent=K3A94_transcript-g9170.t1
contig_678	AUGUSTUS	intron	12954160	12955682	1	-	.	ID=K3A94_intron-g9170.t1;Name=K3A94_intron-g9170.t1;Parent=K3A94_transcript-g9170.t1
contig_678	AUGUSTUS	exon	12955683	12955773	.	-	.	ID=K3A94_exon-g9170.t1;Name=K3A94_exon-g9170.t1;Parent=K3A94_transcript-g9170.t1
contig_678	AUGUSTUS	CDS	12955683	12955773	1	-	2	ID=K3A94_CDS-g9170.t1;Name=K3A94_CDS-g9170.t1;Parent=K3A94_transcript-g9170.t1
contig_678	AUGUSTUS	intron	12955774	12956475	1	-	.	ID=K3A94_intron-g9170.t1;Name=K3A94_intron-g9170.t1;Parent=K3A94_transcript-g9170.t1
contig_678	AUGUSTUS	exon	12956476	12956914	.	-	.	ID=K3A94_exon-g9170.t1;Name=K3A94_exon-g9170.t1;Parent=K3A94_transcript-g9170.t1
contig_678	AUGUSTUS	CDS	12956476	12956914	1	-	0	ID=K3A94_CDS-g9170.t1;Name=K3A94_CDS-g9170.t1;Parent=K3A94_transcript-g9170.t1
contig_678	AUGUSTUS	intron	12956915	12957935	1	-	.	ID=K3A94_intron-g9170.t1;Name=K3A94_intron-g9170.t1;Parent=K3A94_transcript-g9170.t1
contig_678	AUGUSTUS	exon	12957936	12958016	.	-	.	ID=K3A94_exon-g9170.t1;Name=K3A94_exon-g9170.t1;Parent=K3A94_transcript-g9170.t1
contig_678	AUGUSTUS	CDS	12957936	12958016	1	-	0	ID=K3A94_CDS-g9170.t1;Name=K3A94_CDS-g9170.t1;Parent=K3A94_transcript-g9170.t1
contig_678	AUGUSTUS	intron	12958017	12958078	1	-	.	ID=K3A94_intron-g9170.t1;Name=K3A94_intron-g9170.t1;Parent=K3A94_transcript-g9170.t1
contig_678	AUGUSTUS	exon	12958079	12958287	.	-	.	ID=K3A94_exon-g9170.t1;Name=K3A94_exon-g9170.t1;Parent=K3A94_transcript-g9170.t1
contig_678	AUGUSTUS	CDS	12958079	12958287	0.98	-	2	ID=K3A94_CDS-g9170.t1;Name=K3A94_CDS-g9170.t1;Parent=K3A94_transcript-g9170.t1
contig_678	AUGUSTUS	intron	12958288	12960978	1	-	.	ID=K3A94_intron-g9170.t1;Name=K3A94_intron-g9170.t1;Parent=K3A94_transcript-g9170.t1
contig_678	AUGUSTUS	exon	12960979	12961051	.	-	.	ID=K3A94_exon-g9170.t1;Name=K3A94_exon-g9170.t1;Parent=K3A94_transcript-g9170.t1
contig_678	AUGUSTUS	CDS	12960979	12961051	0.94	-	0	ID=K3A94_CDS-g9170.t1;Name=K3A94_CDS-g9170.t1;Parent=K3A94_transcript-g9170.t1
contig_678	AUGUSTUS	intron	12961052	12961189	0.94	-	.	ID=K3A94_intron-g9170.t1;Name=K3A94_intron-g9170.t1;Parent=K3A94_transcript-g9170.t1
contig_678	AUGUSTUS	exon	12961190	12961261	.	-	.	ID=K3A94_exon-g9170.t1;Name=K3A94_exon-g9170.t1;Parent=K3A94_transcript-g9170.t1
contig_678	AUGUSTUS	CDS	12961190	12961261	0.83	-	0	ID=K3A94_CDS-g9170.t1;Name=K3A94_CDS-g9170.t1;Parent=K3A94_transcript-g9170.t1
contig_678	AUGUSTUS	start_codon	12961259	12961261	.	-	0	ID=K3A94_start_codon-g9170.t1;Name=K3A94_start_codon-g9170.t1;Parent=K3A94_transcript-g9170.t1
contig_678	AUGUSTUS	gene	12967484	12968564	0.69	-	.	ID=K3A94_g9171;Name=K3A94_g9171
contig_678	AUGUSTUS	transcript	12967484	12968564	0.69	-	.	ID=K3A94_transcript-g9171.t1;Name=K3A94_transcript-g9171.t1;Parent=K3A94_g9171
contig_678	AUGUSTUS	stop_codon	12967484	12967486	.	-	0	ID=K3A94_stop_codon-g9171.t1;Name=K3A94_stop_codon-g9171.t1;Parent=K3A94_transcript-g9171.t1
contig_678	AUGUSTUS	exon	12967484	12967720	.	-	.	ID=K3A94_exon-g9171.t1;Name=K3A94_exon-g9171.t1;Parent=K3A94_transcript-g9171.t1
contig_678	AUGUSTUS	CDS	12967484	12967720	0.76	-	0	ID=K3A94_CDS-g9171.t1;Name=K3A94_CDS-g9171.t1;Parent=K3A94_transcript-g9171.t1
contig_678	AUGUSTUS	intron	12967721	12967795	1	-	.	ID=K3A94_intron-g9171.t1;Name=K3A94_intron-g9171.t1;Parent=K3A94_transcript-g9171.t1
contig_678	AUGUSTUS	exon	12967796	12968082	.	-	.	ID=K3A94_exon-g9171.t1;Name=K3A94_exon-g9171.t1;Parent=K3A94_transcript-g9171.t1
contig_678	AUGUSTUS	CDS	12967796	12968082	0.97	-	2	ID=K3A94_CDS-g9171.t1;Name=K3A94_CDS-g9171.t1;Parent=K3A94_transcript-g9171.t1
contig_678	AUGUSTUS	intron	12968083	12968158	0.97	-	.	ID=K3A94_intron-g9171.t1;Name=K3A94_intron-g9171.t1;Parent=K3A94_transcript-g9171.t1
contig_678	AUGUSTUS	exon	12968159	12968489	.	-	.	ID=K3A94_exon-g9171.t1;Name=K3A94_exon-g9171.t1;Parent=K3A94_transcript-g9171.t1
contig_678	AUGUSTUS	CDS	12968159	12968489	0.91	-	0	ID=K3A94_CDS-g9171.t1;Name=K3A94_CDS-g9171.t1;Parent=K3A94_transcript-g9171.t1
contig_678	AUGUSTUS	intron	12968490	12968546	0.9	-	.	ID=K3A94_intron-g9171.t1;Name=K3A94_intron-g9171.t1;Parent=K3A94_transcript-g9171.t1
contig_678	AUGUSTUS	exon	12968547	12968564	.	-	.	ID=K3A94_exon-g9171.t1;Name=K3A94_exon-g9171.t1;Parent=K3A94_transcript-g9171.t1
contig_678	AUGUSTUS	CDS	12968547	12968564	0.9	-	0	ID=K3A94_CDS-g9171.t1;Name=K3A94_CDS-g9171.t1;Parent=K3A94_transcript-g9171.t1
contig_678	AUGUSTUS	start_codon	12968562	12968564	.	-	0	ID=K3A94_start_codon-g9171.t1;Name=K3A94_start_codon-g9171.t1;Parent=K3A94_transcript-g9171.t1
contig_678	AUGUSTUS	gene	12975649	12975982	0.97	-	.	ID=K3A94_g9172;Name=K3A94_g9172
contig_678	AUGUSTUS	transcript	12975649	12975982	0.97	-	.	ID=K3A94_transcript-g9172.t1;Name=K3A94_transcript-g9172.t1;Parent=K3A94_g9172
contig_678	AUGUSTUS	stop_codon	12975649	12975651	.	-	0	ID=K3A94_stop_codon-g9172.t1;Name=K3A94_stop_codon-g9172.t1;Parent=K3A94_transcript-g9172.t1
contig_678	AUGUSTUS	exon	12975649	12975724	.	-	.	ID=K3A94_exon-g9172.t1;Name=K3A94_exon-g9172.t1;Parent=K3A94_transcript-g9172.t1
contig_678	AUGUSTUS	CDS	12975649	12975724	0.97	-	1	ID=K3A94_CDS-g9172.t1;Name=K3A94_CDS-g9172.t1;Parent=K3A94_transcript-g9172.t1
contig_678	AUGUSTUS	intron	12975725	12975779	1	-	.	ID=K3A94_intron-g9172.t1;Name=K3A94_intron-g9172.t1;Parent=K3A94_transcript-g9172.t1
contig_678	AUGUSTUS	exon	12975780	12975982	.	-	.	ID=K3A94_exon-g9172.t1;Name=K3A94_exon-g9172.t1;Parent=K3A94_transcript-g9172.t1
contig_678	AUGUSTUS	CDS	12975780	12975982	0.99	-	0	ID=K3A94_CDS-g9172.t1;Name=K3A94_CDS-g9172.t1;Parent=K3A94_transcript-g9172.t1
contig_678	AUGUSTUS	start_codon	12975980	12975982	.	-	0	ID=K3A94_start_codon-g9172.t1;Name=K3A94_start_codon-g9172.t1;Parent=K3A94_transcript-g9172.t1
contig_678	AUGUSTUS	gene	12980080	13004187	2	-	.	ID=K3A94_g9173;Name=K3A94_g9173
contig_678	AUGUSTUS	transcript	12980080	13004187	1	-	.	ID=K3A94_transcript-g9173.t2;Name=K3A94_transcript-g9173.t2;Parent=K3A94_g9173
contig_678	AUGUSTUS	transcript	12980080	12998862	1	-	.	ID=K3A94_transcript-g9173.t1;Name=K3A94_transcript-g9173.t1;Parent=K3A94_g9173
contig_678	AUGUSTUS	stop_codon	12980080	12980082	.	-	0	ID=K3A94_stop_codon-g9173.t2;Name=K3A94_stop_codon-g9173.t2;Parent=K3A94_transcript-g9173.t2
contig_678	AUGUSTUS	stop_codon	12980080	12980082	.	-	0	ID=K3A94_stop_codon-g9173.t1;Name=K3A94_stop_codon-g9173.t1;Parent=K3A94_transcript-g9173.t1
contig_678	AUGUSTUS	exon	12980080	12980269	.	-	.	ID=K3A94_exon-g9173.t2;Name=K3A94_exon-g9173.t2;Parent=K3A94_transcript-g9173.t2
contig_678	AUGUSTUS	exon	12980080	12980269	.	-	.	ID=K3A94_exon-g9173.t1;Name=K3A94_exon-g9173.t1;Parent=K3A94_transcript-g9173.t1
contig_678	AUGUSTUS	CDS	12980080	12980269	1	-	1	ID=K3A94_CDS-g9173.t2;Name=K3A94_CDS-g9173.t2;Parent=K3A94_transcript-g9173.t2
contig_678	AUGUSTUS	CDS	12980080	12980269	1	-	1	ID=K3A94_CDS-g9173.t1;Name=K3A94_CDS-g9173.t1;Parent=K3A94_transcript-g9173.t1
contig_678	AUGUSTUS	intron	12980270	12982605	1	-	.	ID=K3A94_intron-g9173.t2;Name=K3A94_intron-g9173.t2;Parent=K3A94_transcript-g9173.t2
contig_678	AUGUSTUS	intron	12980270	12982605	1	-	.	ID=K3A94_intron-g9173.t1;Name=K3A94_intron-g9173.t1;Parent=K3A94_transcript-g9173.t1
contig_678	AUGUSTUS	exon	12982606	12982696	.	-	.	ID=K3A94_exon-g9173.t2;Name=K3A94_exon-g9173.t2;Parent=K3A94_transcript-g9173.t2
contig_678	AUGUSTUS	exon	12982606	12982696	.	-	.	ID=K3A94_exon-g9173.t1;Name=K3A94_exon-g9173.t1;Parent=K3A94_transcript-g9173.t1
contig_678	AUGUSTUS	CDS	12982606	12982696	1	-	2	ID=K3A94_CDS-g9173.t2;Name=K3A94_CDS-g9173.t2;Parent=K3A94_transcript-g9173.t2
contig_678	AUGUSTUS	CDS	12982606	12982696	1	-	2	ID=K3A94_CDS-g9173.t1;Name=K3A94_CDS-g9173.t1;Parent=K3A94_transcript-g9173.t1
contig_678	AUGUSTUS	intron	12982697	12985044	1	-	.	ID=K3A94_intron-g9173.t2;Name=K3A94_intron-g9173.t2;Parent=K3A94_transcript-g9173.t2
contig_678	AUGUSTUS	intron	12982697	12985044	1	-	.	ID=K3A94_intron-g9173.t1;Name=K3A94_intron-g9173.t1;Parent=K3A94_transcript-g9173.t1
contig_678	AUGUSTUS	exon	12985045	12985483	.	-	.	ID=K3A94_exon-g9173.t2;Name=K3A94_exon-g9173.t2;Parent=K3A94_transcript-g9173.t2
contig_678	AUGUSTUS	exon	12985045	12985483	.	-	.	ID=K3A94_exon-g9173.t1;Name=K3A94_exon-g9173.t1;Parent=K3A94_transcript-g9173.t1
contig_678	AUGUSTUS	CDS	12985045	12985483	1	-	0	ID=K3A94_CDS-g9173.t2;Name=K3A94_CDS-g9173.t2;Parent=K3A94_transcript-g9173.t2
contig_678	AUGUSTUS	CDS	12985045	12985483	1	-	0	ID=K3A94_CDS-g9173.t1;Name=K3A94_CDS-g9173.t1;Parent=K3A94_transcript-g9173.t1
contig_678	AUGUSTUS	intron	12985484	12985929	1	-	.	ID=K3A94_intron-g9173.t2;Name=K3A94_intron-g9173.t2;Parent=K3A94_transcript-g9173.t2
contig_678	AUGUSTUS	intron	12985484	12985929	1	-	.	ID=K3A94_intron-g9173.t1;Name=K3A94_intron-g9173.t1;Parent=K3A94_transcript-g9173.t1
contig_678	AUGUSTUS	exon	12985930	12986010	.	-	.	ID=K3A94_exon-g9173.t2;Name=K3A94_exon-g9173.t2;Parent=K3A94_transcript-g9173.t2
contig_678	AUGUSTUS	exon	12985930	12986010	.	-	.	ID=K3A94_exon-g9173.t1;Name=K3A94_exon-g9173.t1;Parent=K3A94_transcript-g9173.t1
contig_678	AUGUSTUS	CDS	12985930	12986010	1	-	0	ID=K3A94_CDS-g9173.t2;Name=K3A94_CDS-g9173.t2;Parent=K3A94_transcript-g9173.t2
contig_678	AUGUSTUS	CDS	12985930	12986010	1	-	0	ID=K3A94_CDS-g9173.t1;Name=K3A94_CDS-g9173.t1;Parent=K3A94_transcript-g9173.t1
contig_678	AUGUSTUS	intron	12986011	12986077	1	-	.	ID=K3A94_intron-g9173.t2;Name=K3A94_intron-g9173.t2;Parent=K3A94_transcript-g9173.t2
contig_678	AUGUSTUS	intron	12986011	12986077	1	-	.	ID=K3A94_intron-g9173.t1;Name=K3A94_intron-g9173.t1;Parent=K3A94_transcript-g9173.t1
contig_678	AUGUSTUS	exon	12986078	12986286	.	-	.	ID=K3A94_exon-g9173.t2;Name=K3A94_exon-g9173.t2;Parent=K3A94_transcript-g9173.t2
contig_678	AUGUSTUS	exon	12986078	12986286	.	-	.	ID=K3A94_exon-g9173.t1;Name=K3A94_exon-g9173.t1;Parent=K3A94_transcript-g9173.t1
contig_678	AUGUSTUS	CDS	12986078	12986286	1	-	2	ID=K3A94_CDS-g9173.t2;Name=K3A94_CDS-g9173.t2;Parent=K3A94_transcript-g9173.t2
contig_678	AUGUSTUS	CDS	12986078	12986286	1	-	2	ID=K3A94_CDS-g9173.t1;Name=K3A94_CDS-g9173.t1;Parent=K3A94_transcript-g9173.t1
contig_678	AUGUSTUS	intron	12986287	12986558	1	-	.	ID=K3A94_intron-g9173.t2;Name=K3A94_intron-g9173.t2;Parent=K3A94_transcript-g9173.t2
contig_678	AUGUSTUS	intron	12986287	12986558	1	-	.	ID=K3A94_intron-g9173.t1;Name=K3A94_intron-g9173.t1;Parent=K3A94_transcript-g9173.t1
contig_678	AUGUSTUS	exon	12986559	12986634	.	-	.	ID=K3A94_exon-g9173.t2;Name=K3A94_exon-g9173.t2;Parent=K3A94_transcript-g9173.t2
contig_678	AUGUSTUS	exon	12986559	12986634	.	-	.	ID=K3A94_exon-g9173.t1;Name=K3A94_exon-g9173.t1;Parent=K3A94_transcript-g9173.t1
contig_678	AUGUSTUS	CDS	12986559	12986634	1	-	0	ID=K3A94_CDS-g9173.t2;Name=K3A94_CDS-g9173.t2;Parent=K3A94_transcript-g9173.t2
contig_678	AUGUSTUS	CDS	12986559	12986634	1	-	0	ID=K3A94_CDS-g9173.t1;Name=K3A94_CDS-g9173.t1;Parent=K3A94_transcript-g9173.t1
contig_678	AUGUSTUS	intron	12986635	12986694	1	-	.	ID=K3A94_intron-g9173.t2;Name=K3A94_intron-g9173.t2;Parent=K3A94_transcript-g9173.t2
contig_678	AUGUSTUS	intron	12986635	12986694	1	-	.	ID=K3A94_intron-g9173.t1;Name=K3A94_intron-g9173.t1;Parent=K3A94_transcript-g9173.t1
contig_678	AUGUSTUS	exon	12986695	12986785	.	-	.	ID=K3A94_exon-g9173.t2;Name=K3A94_exon-g9173.t2;Parent=K3A94_transcript-g9173.t2
contig_678	AUGUSTUS	exon	12986695	12986785	.	-	.	ID=K3A94_exon-g9173.t1;Name=K3A94_exon-g9173.t1;Parent=K3A94_transcript-g9173.t1
contig_678	AUGUSTUS	CDS	12986695	12986785	1	-	1	ID=K3A94_CDS-g9173.t2;Name=K3A94_CDS-g9173.t2;Parent=K3A94_transcript-g9173.t2
contig_678	AUGUSTUS	CDS	12986695	12986785	1	-	1	ID=K3A94_CDS-g9173.t1;Name=K3A94_CDS-g9173.t1;Parent=K3A94_transcript-g9173.t1
contig_678	AUGUSTUS	intron	12986786	12987247	1	-	.	ID=K3A94_intron-g9173.t2;Name=K3A94_intron-g9173.t2;Parent=K3A94_transcript-g9173.t2
contig_678	AUGUSTUS	intron	12986786	12987247	1	-	.	ID=K3A94_intron-g9173.t1;Name=K3A94_intron-g9173.t1;Parent=K3A94_transcript-g9173.t1
contig_678	AUGUSTUS	exon	12987248	12987483	.	-	.	ID=K3A94_exon-g9173.t2;Name=K3A94_exon-g9173.t2;Parent=K3A94_transcript-g9173.t2
contig_678	AUGUSTUS	exon	12987248	12987483	.	-	.	ID=K3A94_exon-g9173.t1;Name=K3A94_exon-g9173.t1;Parent=K3A94_transcript-g9173.t1
contig_678	AUGUSTUS	CDS	12987248	12987483	1	-	0	ID=K3A94_CDS-g9173.t2;Name=K3A94_CDS-g9173.t2;Parent=K3A94_transcript-g9173.t2
contig_678	AUGUSTUS	CDS	12987248	12987483	1	-	0	ID=K3A94_CDS-g9173.t1;Name=K3A94_CDS-g9173.t1;Parent=K3A94_transcript-g9173.t1
contig_678	AUGUSTUS	intron	12987484	12991973	1	-	.	ID=K3A94_intron-g9173.t2;Name=K3A94_intron-g9173.t2;Parent=K3A94_transcript-g9173.t2
contig_678	AUGUSTUS	intron	12987484	12991973	1	-	.	ID=K3A94_intron-g9173.t1;Name=K3A94_intron-g9173.t1;Parent=K3A94_transcript-g9173.t1
contig_678	AUGUSTUS	exon	12991974	12992260	.	-	.	ID=K3A94_exon-g9173.t2;Name=K3A94_exon-g9173.t2;Parent=K3A94_transcript-g9173.t2
contig_678	AUGUSTUS	exon	12991974	12992260	.	-	.	ID=K3A94_exon-g9173.t1;Name=K3A94_exon-g9173.t1;Parent=K3A94_transcript-g9173.t1
contig_678	AUGUSTUS	CDS	12991974	12992260	1	-	2	ID=K3A94_CDS-g9173.t2;Name=K3A94_CDS-g9173.t2;Parent=K3A94_transcript-g9173.t2
contig_678	AUGUSTUS	CDS	12991974	12992260	1	-	2	ID=K3A94_CDS-g9173.t1;Name=K3A94_CDS-g9173.t1;Parent=K3A94_transcript-g9173.t1
contig_678	AUGUSTUS	intron	12992261	12992363	1	-	.	ID=K3A94_intron-g9173.t2;Name=K3A94_intron-g9173.t2;Parent=K3A94_transcript-g9173.t2
contig_678	AUGUSTUS	intron	12992261	12992363	1	-	.	ID=K3A94_intron-g9173.t1;Name=K3A94_intron-g9173.t1;Parent=K3A94_transcript-g9173.t1
contig_678	AUGUSTUS	exon	12992364	12992679	.	-	.	ID=K3A94_exon-g9173.t2;Name=K3A94_exon-g9173.t2;Parent=K3A94_transcript-g9173.t2
contig_678	AUGUSTUS	exon	12992364	12992679	.	-	.	ID=K3A94_exon-g9173.t1;Name=K3A94_exon-g9173.t1;Parent=K3A94_transcript-g9173.t1
contig_678	AUGUSTUS	CDS	12992364	12992679	1	-	0	ID=K3A94_CDS-g9173.t2;Name=K3A94_CDS-g9173.t2;Parent=K3A94_transcript-g9173.t2
contig_678	AUGUSTUS	CDS	12992364	12992679	1	-	0	ID=K3A94_CDS-g9173.t1;Name=K3A94_CDS-g9173.t1;Parent=K3A94_transcript-g9173.t1
contig_678	AUGUSTUS	intron	12992680	13004139	1	-	.	ID=K3A94_intron-g9173.t2;Name=K3A94_intron-g9173.t2;Parent=K3A94_transcript-g9173.t2
contig_678	AUGUSTUS	intron	12992680	12998784	1	-	.	ID=K3A94_intron-g9173.t1;Name=K3A94_intron-g9173.t1;Parent=K3A94_transcript-g9173.t1
contig_678	AUGUSTUS	exon	12998785	12998862	.	-	.	ID=K3A94_exon-g9173.t1;Name=K3A94_exon-g9173.t1;Parent=K3A94_transcript-g9173.t1
contig_678	AUGUSTUS	CDS	12998785	12998862	1	-	0	ID=K3A94_CDS-g9173.t1;Name=K3A94_CDS-g9173.t1;Parent=K3A94_transcript-g9173.t1
contig_678	AUGUSTUS	start_codon	12998860	12998862	.	-	0	ID=K3A94_start_codon-g9173.t1;Name=K3A94_start_codon-g9173.t1;Parent=K3A94_transcript-g9173.t1
contig_678	AUGUSTUS	gene	12999037	12999435	0.4	+	.	ID=K3A94_g9174;Name=K3A94_g9174
contig_678	AUGUSTUS	transcript	12999037	12999435	0.4	+	.	ID=K3A94_transcript-g9174.t1;Name=K3A94_transcript-g9174.t1;Parent=K3A94_g9174
contig_678	AUGUSTUS	start_codon	12999037	12999039	.	+	0	ID=K3A94_start_codon-g9174.t1;Name=K3A94_start_codon-g9174.t1;Parent=K3A94_transcript-g9174.t1
contig_678	AUGUSTUS	exon	12999037	12999435	.	+	.	ID=K3A94_exon-g9174.t1;Name=K3A94_exon-g9174.t1;Parent=K3A94_transcript-g9174.t1
contig_678	AUGUSTUS	CDS	12999037	12999435	0.4	+	0	ID=K3A94_CDS-g9174.t1;Name=K3A94_CDS-g9174.t1;Parent=K3A94_transcript-g9174.t1
contig_678	AUGUSTUS	stop_codon	12999433	12999435	.	+	0	ID=K3A94_stop_codon-g9174.t1;Name=K3A94_stop_codon-g9174.t1;Parent=K3A94_transcript-g9174.t1
contig_678	AUGUSTUS	exon	13004140	13004187	.	-	.	ID=K3A94_exon-g9173.t2;Name=K3A94_exon-g9173.t2;Parent=K3A94_transcript-g9173.t2
contig_678	AUGUSTUS	CDS	13004140	13004187	1	-	0	ID=K3A94_CDS-g9173.t2;Name=K3A94_CDS-g9173.t2;Parent=K3A94_transcript-g9173.t2
contig_678	AUGUSTUS	start_codon	13004185	13004187	.	-	0	ID=K3A94_start_codon-g9173.t2;Name=K3A94_start_codon-g9173.t2;Parent=K3A94_transcript-g9173.t2
contig_678	AUGUSTUS	gene	13007471	13016275	1	+	.	ID=K3A94_g9175;Name=K3A94_g9175
contig_678	AUGUSTUS	transcript	13007471	13016275	1	+	.	ID=K3A94_transcript-g9175.t1;Name=K3A94_transcript-g9175.t1;Parent=K3A94_g9175
contig_678	AUGUSTUS	start_codon	13007471	13007473	.	+	0	ID=K3A94_start_codon-g9175.t1;Name=K3A94_start_codon-g9175.t1;Parent=K3A94_transcript-g9175.t1
contig_678	AUGUSTUS	exon	13007471	13007530	.	+	.	ID=K3A94_exon-g9175.t1;Name=K3A94_exon-g9175.t1;Parent=K3A94_transcript-g9175.t1
contig_678	AUGUSTUS	CDS	13007471	13007530	1	+	0	ID=K3A94_CDS-g9175.t1;Name=K3A94_CDS-g9175.t1;Parent=K3A94_transcript-g9175.t1
contig_678	AUGUSTUS	intron	13007531	13007623	1	+	.	ID=K3A94_intron-g9175.t1;Name=K3A94_intron-g9175.t1;Parent=K3A94_transcript-g9175.t1
contig_678	AUGUSTUS	exon	13007624	13007730	.	+	.	ID=K3A94_exon-g9175.t1;Name=K3A94_exon-g9175.t1;Parent=K3A94_transcript-g9175.t1
contig_678	AUGUSTUS	CDS	13007624	13007730	1	+	0	ID=K3A94_CDS-g9175.t1;Name=K3A94_CDS-g9175.t1;Parent=K3A94_transcript-g9175.t1
contig_678	AUGUSTUS	intron	13007731	13007874	1	+	.	ID=K3A94_intron-g9175.t1;Name=K3A94_intron-g9175.t1;Parent=K3A94_transcript-g9175.t1
contig_678	AUGUSTUS	exon	13007875	13008197	.	+	.	ID=K3A94_exon-g9175.t1;Name=K3A94_exon-g9175.t1;Parent=K3A94_transcript-g9175.t1
contig_678	AUGUSTUS	CDS	13007875	13008197	1	+	1	ID=K3A94_CDS-g9175.t1;Name=K3A94_CDS-g9175.t1;Parent=K3A94_transcript-g9175.t1
contig_678	AUGUSTUS	intron	13008198	13008800	1	+	.	ID=K3A94_intron-g9175.t1;Name=K3A94_intron-g9175.t1;Parent=K3A94_transcript-g9175.t1
contig_678	AUGUSTUS	exon	13008801	13009392	.	+	.	ID=K3A94_exon-g9175.t1;Name=K3A94_exon-g9175.t1;Parent=K3A94_transcript-g9175.t1
contig_678	AUGUSTUS	CDS	13008801	13009392	1	+	2	ID=K3A94_CDS-g9175.t1;Name=K3A94_CDS-g9175.t1;Parent=K3A94_transcript-g9175.t1
contig_678	AUGUSTUS	intron	13009393	13016041	1	+	.	ID=K3A94_intron-g9175.t1;Name=K3A94_intron-g9175.t1;Parent=K3A94_transcript-g9175.t1
contig_678	AUGUSTUS	gene	13014769	13016349	0.33	+	.	ID=K3A94_g9176;Name=K3A94_g9176
contig_678	AUGUSTUS	transcript	13014769	13016349	0.33	+	.	ID=K3A94_transcript-g9176.t1;Name=K3A94_transcript-g9176.t1;Parent=K3A94_g9176
contig_678	AUGUSTUS	start_codon	13014769	13014771	.	+	0	ID=K3A94_start_codon-g9176.t1;Name=K3A94_start_codon-g9176.t1;Parent=K3A94_transcript-g9176.t1
contig_678	AUGUSTUS	exon	13014769	13014819	.	+	.	ID=K3A94_exon-g9176.t1;Name=K3A94_exon-g9176.t1;Parent=K3A94_transcript-g9176.t1
contig_678	AUGUSTUS	CDS	13014769	13014819	0.73	+	0	ID=K3A94_CDS-g9176.t1;Name=K3A94_CDS-g9176.t1;Parent=K3A94_transcript-g9176.t1
contig_678	AUGUSTUS	intron	13014820	13016041	0.73	+	.	ID=K3A94_intron-g9176.t1;Name=K3A94_intron-g9176.t1;Parent=K3A94_transcript-g9176.t1
contig_678	AUGUSTUS	exon	13016042	13016156	.	+	.	ID=K3A94_exon-g9176.t1;Name=K3A94_exon-g9176.t1;Parent=K3A94_transcript-g9176.t1
contig_678	AUGUSTUS	exon	13016042	13016156	.	+	.	ID=K3A94_exon-g9175.t1;Name=K3A94_exon-g9175.t1;Parent=K3A94_transcript-g9175.t1
contig_678	AUGUSTUS	CDS	13016042	13016156	0.73	+	0	ID=K3A94_CDS-g9176.t1;Name=K3A94_CDS-g9176.t1;Parent=K3A94_transcript-g9176.t1
contig_678	AUGUSTUS	CDS	13016042	13016156	1	+	1	ID=K3A94_CDS-g9175.t1;Name=K3A94_CDS-g9175.t1;Parent=K3A94_transcript-g9175.t1
contig_678	AUGUSTUS	intron	13016157	13016224	1	+	.	ID=K3A94_intron-g9176.t1;Name=K3A94_intron-g9176.t1;Parent=K3A94_transcript-g9176.t1
contig_678	AUGUSTUS	intron	13016157	13016224	1	+	.	ID=K3A94_intron-g9175.t1;Name=K3A94_intron-g9175.t1;Parent=K3A94_transcript-g9175.t1
contig_678	AUGUSTUS	exon	13016225	13016349	.	+	.	ID=K3A94_exon-g9176.t1;Name=K3A94_exon-g9176.t1;Parent=K3A94_transcript-g9176.t1
contig_678	AUGUSTUS	exon	13016225	13016275	.	+	.	ID=K3A94_exon-g9175.t1;Name=K3A94_exon-g9175.t1;Parent=K3A94_transcript-g9175.t1
contig_678	AUGUSTUS	CDS	13016225	13016349	0.34	+	2	ID=K3A94_CDS-g9176.t1;Name=K3A94_CDS-g9176.t1;Parent=K3A94_transcript-g9176.t1
contig_678	AUGUSTUS	CDS	13016225	13016275	1	+	0	ID=K3A94_CDS-g9175.t1;Name=K3A94_CDS-g9175.t1;Parent=K3A94_transcript-g9175.t1
contig_678	AUGUSTUS	stop_codon	13016273	13016275	.	+	0	ID=K3A94_stop_codon-g9175.t1;Name=K3A94_stop_codon-g9175.t1;Parent=K3A94_transcript-g9175.t1
contig_678	AUGUSTUS	stop_codon	13016347	13016349	.	+	0	ID=K3A94_stop_codon-g9176.t1;Name=K3A94_stop_codon-g9176.t1;Parent=K3A94_transcript-g9176.t1
contig_678	AUGUSTUS	gene	13022702	13033518	1.55	-	.	ID=K3A94_g9177;Name=K3A94_g9177
contig_678	AUGUSTUS	transcript	13022702	13033518	0.67	-	.	ID=K3A94_transcript-g9177.t2;Name=K3A94_transcript-g9177.t2;Parent=K3A94_g9177
contig_678	AUGUSTUS	transcript	13022702	13033518	0.88	-	.	ID=K3A94_transcript-g9177.t1;Name=K3A94_transcript-g9177.t1;Parent=K3A94_g9177
contig_678	AUGUSTUS	stop_codon	13022702	13022704	.	-	0	ID=K3A94_stop_codon-g9177.t2;Name=K3A94_stop_codon-g9177.t2;Parent=K3A94_transcript-g9177.t2
contig_678	AUGUSTUS	stop_codon	13022702	13022704	.	-	0	ID=K3A94_stop_codon-g9177.t1;Name=K3A94_stop_codon-g9177.t1;Parent=K3A94_transcript-g9177.t1
contig_678	AUGUSTUS	exon	13022702	13022712	.	-	.	ID=K3A94_exon-g9177.t2;Name=K3A94_exon-g9177.t2;Parent=K3A94_transcript-g9177.t2
contig_678	AUGUSTUS	exon	13022702	13022712	.	-	.	ID=K3A94_exon-g9177.t1;Name=K3A94_exon-g9177.t1;Parent=K3A94_transcript-g9177.t1
contig_678	AUGUSTUS	CDS	13022702	13022712	0.73	-	2	ID=K3A94_CDS-g9177.t2;Name=K3A94_CDS-g9177.t2;Parent=K3A94_transcript-g9177.t2
contig_678	AUGUSTUS	CDS	13022702	13022712	1	-	2	ID=K3A94_CDS-g9177.t1;Name=K3A94_CDS-g9177.t1;Parent=K3A94_transcript-g9177.t1
contig_678	AUGUSTUS	intron	13022713	13023581	0.93	-	.	ID=K3A94_intron-g9177.t2;Name=K3A94_intron-g9177.t2;Parent=K3A94_transcript-g9177.t2
contig_678	AUGUSTUS	intron	13022713	13023650	1	-	.	ID=K3A94_intron-g9177.t1;Name=K3A94_intron-g9177.t1;Parent=K3A94_transcript-g9177.t1
contig_678	AUGUSTUS	exon	13023582	13023608	.	-	.	ID=K3A94_exon-g9177.t2;Name=K3A94_exon-g9177.t2;Parent=K3A94_transcript-g9177.t2
contig_678	AUGUSTUS	CDS	13023582	13023608	0.73	-	2	ID=K3A94_CDS-g9177.t2;Name=K3A94_CDS-g9177.t2;Parent=K3A94_transcript-g9177.t2
contig_678	AUGUSTUS	intron	13023609	13023650	0.73	-	.	ID=K3A94_intron-g9177.t2;Name=K3A94_intron-g9177.t2;Parent=K3A94_transcript-g9177.t2
contig_678	GeneMark.hmm	gene	13023643	13026032	.	-	.	ID=K3A94_916_g;Name=K3A94_916_g
contig_678	GeneMark.hmm	transcript	13023643	13026032	.	-	.	ID=K3A94_transcript-916_t;Name=K3A94_transcript-916_t;Parent=K3A94_916_g
contig_678	GeneMark.hmm	stop_codon	13023643	13023645	.	-	0	ID=K3A94_stop_codon-916_t;Name=K3A94_stop_codon-916_t;Parent=K3A94_transcript-916_t
contig_678	GeneMark.hmm	exon	13023643	13023807	0	-	.	ID=K3A94_exon-916_t;Name=K3A94_exon-916_t;Parent=K3A94_transcript-916_t
contig_678	GeneMark.hmm	CDS	13023643	13023807	.	-	0	ID=K3A94_CDS-916_t;Name=K3A94_CDS-916_t;Parent=K3A94_transcript-916_t
contig_678	AUGUSTUS	exon	13023651	13023807	.	-	.	ID=K3A94_exon-g9177.t2;Name=K3A94_exon-g9177.t2;Parent=K3A94_transcript-g9177.t2
contig_678	AUGUSTUS	exon	13023651	13023807	.	-	.	ID=K3A94_exon-g9177.t1;Name=K3A94_exon-g9177.t1;Parent=K3A94_transcript-g9177.t1
contig_678	AUGUSTUS	CDS	13023651	13023807	0.76	-	0	ID=K3A94_CDS-g9177.t2;Name=K3A94_CDS-g9177.t2;Parent=K3A94_transcript-g9177.t2
contig_678	AUGUSTUS	CDS	13023651	13023807	1	-	0	ID=K3A94_CDS-g9177.t1;Name=K3A94_CDS-g9177.t1;Parent=K3A94_transcript-g9177.t1
contig_678	AUGUSTUS	intron	13023808	13023938	1	-	.	ID=K3A94_intron-g9177.t2;Name=K3A94_intron-g9177.t2;Parent=K3A94_transcript-g9177.t2
contig_678	AUGUSTUS	intron	13023808	13023938	1	-	.	ID=K3A94_intron-g9177.t1;Name=K3A94_intron-g9177.t1;Parent=K3A94_transcript-g9177.t1
contig_678	AUGUSTUS	exon	13023939	13024128	.	-	.	ID=K3A94_exon-g9177.t2;Name=K3A94_exon-g9177.t2;Parent=K3A94_transcript-g9177.t2
contig_678	AUGUSTUS	exon	13023939	13024128	.	-	.	ID=K3A94_exon-g9177.t1;Name=K3A94_exon-g9177.t1;Parent=K3A94_transcript-g9177.t1
contig_678	GeneMark.hmm	exon	13023939	13024128	0	-	.	ID=K3A94_exon-916_t;Name=K3A94_exon-916_t;Parent=K3A94_transcript-916_t
contig_678	AUGUSTUS	CDS	13023939	13024128	1	-	1	ID=K3A94_CDS-g9177.t2;Name=K3A94_CDS-g9177.t2;Parent=K3A94_transcript-g9177.t2
contig_678	AUGUSTUS	CDS	13023939	13024128	1	-	1	ID=K3A94_CDS-g9177.t1;Name=K3A94_CDS-g9177.t1;Parent=K3A94_transcript-g9177.t1
contig_678	GeneMark.hmm	CDS	13023939	13024128	.	-	1	ID=K3A94_CDS-916_t;Name=K3A94_CDS-916_t;Parent=K3A94_transcript-916_t
contig_678	AUGUSTUS	intron	13024129	13025793	1	-	.	ID=K3A94_intron-g9177.t2;Name=K3A94_intron-g9177.t2;Parent=K3A94_transcript-g9177.t2
contig_678	AUGUSTUS	intron	13024129	13025793	1	-	.	ID=K3A94_intron-g9177.t1;Name=K3A94_intron-g9177.t1;Parent=K3A94_transcript-g9177.t1
contig_678	AUGUSTUS	exon	13025794	13026056	.	-	.	ID=K3A94_exon-g9177.t2;Name=K3A94_exon-g9177.t2;Parent=K3A94_transcript-g9177.t2
contig_678	AUGUSTUS	exon	13025794	13026056	.	-	.	ID=K3A94_exon-g9177.t1;Name=K3A94_exon-g9177.t1;Parent=K3A94_transcript-g9177.t1
contig_678	GeneMark.hmm	exon	13025794	13026032	0	-	.	ID=K3A94_exon-916_t;Name=K3A94_exon-916_t;Parent=K3A94_transcript-916_t
contig_678	AUGUSTUS	CDS	13025794	13026056	1	-	0	ID=K3A94_CDS-g9177.t2;Name=K3A94_CDS-g9177.t2;Parent=K3A94_transcript-g9177.t2
contig_678	AUGUSTUS	CDS	13025794	13026056	1	-	0	ID=K3A94_CDS-g9177.t1;Name=K3A94_CDS-g9177.t1;Parent=K3A94_transcript-g9177.t1
contig_678	GeneMark.hmm	CDS	13025794	13026032	.	-	0	ID=K3A94_CDS-916_t;Name=K3A94_CDS-916_t;Parent=K3A94_transcript-916_t
contig_678	GeneMark.hmm	start_codon	13026030	13026032	.	-	0	ID=K3A94_start_codon-916_t;Name=K3A94_start_codon-916_t;Parent=K3A94_transcript-916_t
contig_678	AUGUSTUS	intron	13026057	13029666	1	-	.	ID=K3A94_intron-g9177.t2;Name=K3A94_intron-g9177.t2;Parent=K3A94_transcript-g9177.t2
contig_678	AUGUSTUS	intron	13026057	13029666	1	-	.	ID=K3A94_intron-g9177.t1;Name=K3A94_intron-g9177.t1;Parent=K3A94_transcript-g9177.t1
contig_678	AUGUSTUS	exon	13029667	13030120	.	-	.	ID=K3A94_exon-g9177.t2;Name=K3A94_exon-g9177.t2;Parent=K3A94_transcript-g9177.t2
contig_678	AUGUSTUS	exon	13029667	13030120	.	-	.	ID=K3A94_exon-g9177.t1;Name=K3A94_exon-g9177.t1;Parent=K3A94_transcript-g9177.t1
contig_678	AUGUSTUS	CDS	13029667	13030120	1	-	1	ID=K3A94_CDS-g9177.t2;Name=K3A94_CDS-g9177.t2;Parent=K3A94_transcript-g9177.t2
contig_678	AUGUSTUS	CDS	13029667	13030120	1	-	1	ID=K3A94_CDS-g9177.t1;Name=K3A94_CDS-g9177.t1;Parent=K3A94_transcript-g9177.t1
contig_678	AUGUSTUS	intron	13030121	13032628	1	-	.	ID=K3A94_intron-g9177.t2;Name=K3A94_intron-g9177.t2;Parent=K3A94_transcript-g9177.t2
contig_678	AUGUSTUS	intron	13030121	13032628	1	-	.	ID=K3A94_intron-g9177.t1;Name=K3A94_intron-g9177.t1;Parent=K3A94_transcript-g9177.t1
contig_678	AUGUSTUS	exon	13032629	13032815	.	-	.	ID=K3A94_exon-g9177.t2;Name=K3A94_exon-g9177.t2;Parent=K3A94_transcript-g9177.t2
contig_678	AUGUSTUS	exon	13032629	13032815	.	-	.	ID=K3A94_exon-g9177.t1;Name=K3A94_exon-g9177.t1;Parent=K3A94_transcript-g9177.t1
contig_678	AUGUSTUS	CDS	13032629	13032815	1	-	2	ID=K3A94_CDS-g9177.t2;Name=K3A94_CDS-g9177.t2;Parent=K3A94_transcript-g9177.t2
contig_678	AUGUSTUS	CDS	13032629	13032815	1	-	2	ID=K3A94_CDS-g9177.t1;Name=K3A94_CDS-g9177.t1;Parent=K3A94_transcript-g9177.t1
contig_678	AUGUSTUS	intron	13032816	13032877	1	-	.	ID=K3A94_intron-g9177.t2;Name=K3A94_intron-g9177.t2;Parent=K3A94_transcript-g9177.t2
contig_678	AUGUSTUS	intron	13032816	13032877	1	-	.	ID=K3A94_intron-g9177.t1;Name=K3A94_intron-g9177.t1;Parent=K3A94_transcript-g9177.t1
contig_678	AUGUSTUS	exon	13032878	13033100	.	-	.	ID=K3A94_exon-g9177.t2;Name=K3A94_exon-g9177.t2;Parent=K3A94_transcript-g9177.t2
contig_678	AUGUSTUS	exon	13032878	13033100	.	-	.	ID=K3A94_exon-g9177.t1;Name=K3A94_exon-g9177.t1;Parent=K3A94_transcript-g9177.t1
contig_678	AUGUSTUS	CDS	13032878	13033100	1	-	0	ID=K3A94_CDS-g9177.t2;Name=K3A94_CDS-g9177.t2;Parent=K3A94_transcript-g9177.t2
contig_678	AUGUSTUS	CDS	13032878	13033100	1	-	0	ID=K3A94_CDS-g9177.t1;Name=K3A94_CDS-g9177.t1;Parent=K3A94_transcript-g9177.t1
contig_678	AUGUSTUS	intron	13033101	13033473	1	-	.	ID=K3A94_intron-g9177.t2;Name=K3A94_intron-g9177.t2;Parent=K3A94_transcript-g9177.t2
contig_678	AUGUSTUS	intron	13033101	13033473	1	-	.	ID=K3A94_intron-g9177.t1;Name=K3A94_intron-g9177.t1;Parent=K3A94_transcript-g9177.t1
contig_678	AUGUSTUS	exon	13033474	13033518	.	-	.	ID=K3A94_exon-g9177.t2;Name=K3A94_exon-g9177.t2;Parent=K3A94_transcript-g9177.t2
contig_678	AUGUSTUS	exon	13033474	13033518	.	-	.	ID=K3A94_exon-g9177.t1;Name=K3A94_exon-g9177.t1;Parent=K3A94_transcript-g9177.t1
contig_678	AUGUSTUS	CDS	13033474	13033518	0.93	-	0	ID=K3A94_CDS-g9177.t2;Name=K3A94_CDS-g9177.t2;Parent=K3A94_transcript-g9177.t2
contig_678	AUGUSTUS	CDS	13033474	13033518	0.88	-	0	ID=K3A94_CDS-g9177.t1;Name=K3A94_CDS-g9177.t1;Parent=K3A94_transcript-g9177.t1
contig_678	AUGUSTUS	start_codon	13033516	13033518	.	-	0	ID=K3A94_start_codon-g9177.t2;Name=K3A94_start_codon-g9177.t2;Parent=K3A94_transcript-g9177.t2
contig_678	AUGUSTUS	start_codon	13033516	13033518	.	-	0	ID=K3A94_start_codon-g9177.t1;Name=K3A94_start_codon-g9177.t1;Parent=K3A94_transcript-g9177.t1
contig_678	AUGUSTUS	gene	13034009	13036813	0.49	+	.	ID=K3A94_g9178;Name=K3A94_g9178
contig_678	AUGUSTUS	transcript	13034009	13036813	0.49	+	.	ID=K3A94_transcript-g9178.t1;Name=K3A94_transcript-g9178.t1;Parent=K3A94_g9178
contig_678	AUGUSTUS	start_codon	13034009	13034011	.	+	0	ID=K3A94_start_codon-g9178.t1;Name=K3A94_start_codon-g9178.t1;Parent=K3A94_transcript-g9178.t1
contig_678	AUGUSTUS	exon	13034009	13034073	.	+	.	ID=K3A94_exon-g9178.t1;Name=K3A94_exon-g9178.t1;Parent=K3A94_transcript-g9178.t1
contig_678	AUGUSTUS	CDS	13034009	13034073	0.96	+	0	ID=K3A94_CDS-g9178.t1;Name=K3A94_CDS-g9178.t1;Parent=K3A94_transcript-g9178.t1
contig_678	AUGUSTUS	intron	13034074	13035158	1	+	.	ID=K3A94_intron-g9178.t1;Name=K3A94_intron-g9178.t1;Parent=K3A94_transcript-g9178.t1
contig_678	AUGUSTUS	exon	13035159	13035255	.	+	.	ID=K3A94_exon-g9178.t1;Name=K3A94_exon-g9178.t1;Parent=K3A94_transcript-g9178.t1
contig_678	AUGUSTUS	CDS	13035159	13035255	1	+	1	ID=K3A94_CDS-g9178.t1;Name=K3A94_CDS-g9178.t1;Parent=K3A94_transcript-g9178.t1
contig_678	AUGUSTUS	intron	13035256	13035316	1	+	.	ID=K3A94_intron-g9178.t1;Name=K3A94_intron-g9178.t1;Parent=K3A94_transcript-g9178.t1
contig_678	AUGUSTUS	exon	13035317	13035460	.	+	.	ID=K3A94_exon-g9178.t1;Name=K3A94_exon-g9178.t1;Parent=K3A94_transcript-g9178.t1
contig_678	AUGUSTUS	CDS	13035317	13035460	1	+	0	ID=K3A94_CDS-g9178.t1;Name=K3A94_CDS-g9178.t1;Parent=K3A94_transcript-g9178.t1
contig_678	AUGUSTUS	intron	13035461	13035543	1	+	.	ID=K3A94_intron-g9178.t1;Name=K3A94_intron-g9178.t1;Parent=K3A94_transcript-g9178.t1
contig_678	AUGUSTUS	exon	13035544	13035870	.	+	.	ID=K3A94_exon-g9178.t1;Name=K3A94_exon-g9178.t1;Parent=K3A94_transcript-g9178.t1
contig_678	AUGUSTUS	CDS	13035544	13035870	0.52	+	0	ID=K3A94_CDS-g9178.t1;Name=K3A94_CDS-g9178.t1;Parent=K3A94_transcript-g9178.t1
contig_678	AUGUSTUS	intron	13035871	13036477	0.52	+	.	ID=K3A94_intron-g9178.t1;Name=K3A94_intron-g9178.t1;Parent=K3A94_transcript-g9178.t1
contig_678	AUGUSTUS	exon	13036478	13036813	.	+	.	ID=K3A94_exon-g9178.t1;Name=K3A94_exon-g9178.t1;Parent=K3A94_transcript-g9178.t1
contig_678	AUGUSTUS	CDS	13036478	13036813	0.57	+	0	ID=K3A94_CDS-g9178.t1;Name=K3A94_CDS-g9178.t1;Parent=K3A94_transcript-g9178.t1
contig_678	AUGUSTUS	stop_codon	13036811	13036813	.	+	0	ID=K3A94_stop_codon-g9178.t1;Name=K3A94_stop_codon-g9178.t1;Parent=K3A94_transcript-g9178.t1
contig_678	AUGUSTUS	gene	13037023	13039475	0.05	-	.	ID=K3A94_g9179;Name=K3A94_g9179
contig_678	AUGUSTUS	transcript	13037023	13039475	0.05	-	.	ID=K3A94_transcript-g9179.t1;Name=K3A94_transcript-g9179.t1;Parent=K3A94_g9179
contig_678	AUGUSTUS	stop_codon	13037023	13037025	.	-	0	ID=K3A94_stop_codon-g9179.t1;Name=K3A94_stop_codon-g9179.t1;Parent=K3A94_transcript-g9179.t1
contig_678	AUGUSTUS	exon	13037023	13037593	.	-	.	ID=K3A94_exon-g9179.t1;Name=K3A94_exon-g9179.t1;Parent=K3A94_transcript-g9179.t1
contig_678	AUGUSTUS	CDS	13037023	13037593	0.7	-	1	ID=K3A94_CDS-g9179.t1;Name=K3A94_CDS-g9179.t1;Parent=K3A94_transcript-g9179.t1
contig_678	AUGUSTUS	intron	13037594	13037646	1	-	.	ID=K3A94_intron-g9179.t1;Name=K3A94_intron-g9179.t1;Parent=K3A94_transcript-g9179.t1
contig_678	AUGUSTUS	exon	13037647	13037738	.	-	.	ID=K3A94_exon-g9179.t1;Name=K3A94_exon-g9179.t1;Parent=K3A94_transcript-g9179.t1
contig_678	AUGUSTUS	CDS	13037647	13037738	0.39	-	0	ID=K3A94_CDS-g9179.t1;Name=K3A94_CDS-g9179.t1;Parent=K3A94_transcript-g9179.t1
contig_678	AUGUSTUS	intron	13037739	13038290	0.35	-	.	ID=K3A94_intron-g9179.t1;Name=K3A94_intron-g9179.t1;Parent=K3A94_transcript-g9179.t1
contig_678	AUGUSTUS	exon	13038291	13038812	.	-	.	ID=K3A94_exon-g9179.t1;Name=K3A94_exon-g9179.t1;Parent=K3A94_transcript-g9179.t1
contig_678	AUGUSTUS	CDS	13038291	13038812	0.4	-	0	ID=K3A94_CDS-g9179.t1;Name=K3A94_CDS-g9179.t1;Parent=K3A94_transcript-g9179.t1
contig_678	AUGUSTUS	intron	13038813	13039010	0.51	-	.	ID=K3A94_intron-g9179.t1;Name=K3A94_intron-g9179.t1;Parent=K3A94_transcript-g9179.t1
contig_678	AUGUSTUS	exon	13039011	13039475	.	-	.	ID=K3A94_exon-g9179.t1;Name=K3A94_exon-g9179.t1;Parent=K3A94_transcript-g9179.t1
contig_678	AUGUSTUS	CDS	13039011	13039475	0.18	-	0	ID=K3A94_CDS-g9179.t1;Name=K3A94_CDS-g9179.t1;Parent=K3A94_transcript-g9179.t1
contig_678	AUGUSTUS	start_codon	13039473	13039475	.	-	0	ID=K3A94_start_codon-g9179.t1;Name=K3A94_start_codon-g9179.t1;Parent=K3A94_transcript-g9179.t1
contig_678	AUGUSTUS	gene	13042185	13048927	0.78	+	.	ID=K3A94_g9180;Name=K3A94_g9180
contig_678	AUGUSTUS	transcript	13042185	13048927	0.78	+	.	ID=K3A94_transcript-g9180.t1;Name=K3A94_transcript-g9180.t1;Parent=K3A94_g9180
contig_678	AUGUSTUS	start_codon	13042185	13042187	.	+	0	ID=K3A94_start_codon-g9180.t1;Name=K3A94_start_codon-g9180.t1;Parent=K3A94_transcript-g9180.t1
contig_678	AUGUSTUS	exon	13042185	13042194	.	+	.	ID=K3A94_exon-g9180.t1;Name=K3A94_exon-g9180.t1;Parent=K3A94_transcript-g9180.t1
contig_678	AUGUSTUS	CDS	13042185	13042194	1	+	0	ID=K3A94_CDS-g9180.t1;Name=K3A94_CDS-g9180.t1;Parent=K3A94_transcript-g9180.t1
contig_678	AUGUSTUS	intron	13042195	13042310	1	+	.	ID=K3A94_intron-g9180.t1;Name=K3A94_intron-g9180.t1;Parent=K3A94_transcript-g9180.t1
contig_678	AUGUSTUS	exon	13042311	13042507	.	+	.	ID=K3A94_exon-g9180.t1;Name=K3A94_exon-g9180.t1;Parent=K3A94_transcript-g9180.t1
contig_678	AUGUSTUS	CDS	13042311	13042507	1	+	2	ID=K3A94_CDS-g9180.t1;Name=K3A94_CDS-g9180.t1;Parent=K3A94_transcript-g9180.t1
contig_678	AUGUSTUS	intron	13042508	13042561	1	+	.	ID=K3A94_intron-g9180.t1;Name=K3A94_intron-g9180.t1;Parent=K3A94_transcript-g9180.t1
contig_678	AUGUSTUS	exon	13042562	13042736	.	+	.	ID=K3A94_exon-g9180.t1;Name=K3A94_exon-g9180.t1;Parent=K3A94_transcript-g9180.t1
contig_678	AUGUSTUS	CDS	13042562	13042736	1	+	0	ID=K3A94_CDS-g9180.t1;Name=K3A94_CDS-g9180.t1;Parent=K3A94_transcript-g9180.t1
contig_678	AUGUSTUS	intron	13042737	13042791	1	+	.	ID=K3A94_intron-g9180.t1;Name=K3A94_intron-g9180.t1;Parent=K3A94_transcript-g9180.t1
contig_678	AUGUSTUS	exon	13042792	13043018	.	+	.	ID=K3A94_exon-g9180.t1;Name=K3A94_exon-g9180.t1;Parent=K3A94_transcript-g9180.t1
contig_678	AUGUSTUS	CDS	13042792	13043018	1	+	2	ID=K3A94_CDS-g9180.t1;Name=K3A94_CDS-g9180.t1;Parent=K3A94_transcript-g9180.t1
contig_678	AUGUSTUS	intron	13043019	13043212	1	+	.	ID=K3A94_intron-g9180.t1;Name=K3A94_intron-g9180.t1;Parent=K3A94_transcript-g9180.t1
contig_678	AUGUSTUS	exon	13043213	13043659	.	+	.	ID=K3A94_exon-g9180.t1;Name=K3A94_exon-g9180.t1;Parent=K3A94_transcript-g9180.t1
contig_678	AUGUSTUS	CDS	13043213	13043659	1	+	0	ID=K3A94_CDS-g9180.t1;Name=K3A94_CDS-g9180.t1;Parent=K3A94_transcript-g9180.t1
contig_678	AUGUSTUS	intron	13043660	13045060	1	+	.	ID=K3A94_intron-g9180.t1;Name=K3A94_intron-g9180.t1;Parent=K3A94_transcript-g9180.t1
contig_678	AUGUSTUS	exon	13045061	13045311	.	+	.	ID=K3A94_exon-g9180.t1;Name=K3A94_exon-g9180.t1;Parent=K3A94_transcript-g9180.t1
contig_678	AUGUSTUS	CDS	13045061	13045311	0.83	+	0	ID=K3A94_CDS-g9180.t1;Name=K3A94_CDS-g9180.t1;Parent=K3A94_transcript-g9180.t1
contig_678	AUGUSTUS	intron	13045312	13048090	0.82	+	.	ID=K3A94_intron-g9180.t1;Name=K3A94_intron-g9180.t1;Parent=K3A94_transcript-g9180.t1
contig_678	AUGUSTUS	exon	13048091	13048191	.	+	.	ID=K3A94_exon-g9180.t1;Name=K3A94_exon-g9180.t1;Parent=K3A94_transcript-g9180.t1
contig_678	AUGUSTUS	CDS	13048091	13048191	0.81	+	1	ID=K3A94_CDS-g9180.t1;Name=K3A94_CDS-g9180.t1;Parent=K3A94_transcript-g9180.t1
contig_678	AUGUSTUS	intron	13048192	13048703	0.78	+	.	ID=K3A94_intron-g9180.t1;Name=K3A94_intron-g9180.t1;Parent=K3A94_transcript-g9180.t1
contig_678	AUGUSTUS	exon	13048704	13048927	.	+	.	ID=K3A94_exon-g9180.t1;Name=K3A94_exon-g9180.t1;Parent=K3A94_transcript-g9180.t1
contig_678	AUGUSTUS	CDS	13048704	13048927	0.78	+	2	ID=K3A94_CDS-g9180.t1;Name=K3A94_CDS-g9180.t1;Parent=K3A94_transcript-g9180.t1
contig_678	AUGUSTUS	stop_codon	13048925	13048927	.	+	0	ID=K3A94_stop_codon-g9180.t1;Name=K3A94_stop_codon-g9180.t1;Parent=K3A94_transcript-g9180.t1
contig_678	AUGUSTUS	gene	13059340	13059917	1	-	.	ID=K3A94_g9181;Name=K3A94_g9181
contig_678	AUGUSTUS	transcript	13059340	13059917	1	-	.	ID=K3A94_transcript-g9181.t1;Name=K3A94_transcript-g9181.t1;Parent=K3A94_g9181
contig_678	AUGUSTUS	stop_codon	13059340	13059342	.	-	0	ID=K3A94_stop_codon-g9181.t1;Name=K3A94_stop_codon-g9181.t1;Parent=K3A94_transcript-g9181.t1
contig_678	AUGUSTUS	exon	13059340	13059849	.	-	.	ID=K3A94_exon-g9181.t1;Name=K3A94_exon-g9181.t1;Parent=K3A94_transcript-g9181.t1
contig_678	AUGUSTUS	CDS	13059340	13059849	1	-	0	ID=K3A94_CDS-g9181.t1;Name=K3A94_CDS-g9181.t1;Parent=K3A94_transcript-g9181.t1
contig_678	AUGUSTUS	intron	13059850	13059905	1	-	.	ID=K3A94_intron-g9181.t1;Name=K3A94_intron-g9181.t1;Parent=K3A94_transcript-g9181.t1
contig_678	AUGUSTUS	exon	13059906	13059917	.	-	.	ID=K3A94_exon-g9181.t1;Name=K3A94_exon-g9181.t1;Parent=K3A94_transcript-g9181.t1
contig_678	AUGUSTUS	CDS	13059906	13059917	1	-	0	ID=K3A94_CDS-g9181.t1;Name=K3A94_CDS-g9181.t1;Parent=K3A94_transcript-g9181.t1
contig_678	AUGUSTUS	start_codon	13059915	13059917	.	-	0	ID=K3A94_start_codon-g9181.t1;Name=K3A94_start_codon-g9181.t1;Parent=K3A94_transcript-g9181.t1
contig_678	AUGUSTUS	gene	13105928	13106341	0.9	+	.	ID=K3A94_g9182;Name=K3A94_g9182
contig_678	AUGUSTUS	transcript	13105928	13106341	0.9	+	.	ID=K3A94_transcript-g9182.t1;Name=K3A94_transcript-g9182.t1;Parent=K3A94_g9182
contig_678	AUGUSTUS	start_codon	13105928	13105930	.	+	0	ID=K3A94_start_codon-g9182.t1;Name=K3A94_start_codon-g9182.t1;Parent=K3A94_transcript-g9182.t1
contig_678	AUGUSTUS	exon	13105928	13106341	.	+	.	ID=K3A94_exon-g9182.t1;Name=K3A94_exon-g9182.t1;Parent=K3A94_transcript-g9182.t1
contig_678	AUGUSTUS	CDS	13105928	13106341	0.9	+	0	ID=K3A94_CDS-g9182.t1;Name=K3A94_CDS-g9182.t1;Parent=K3A94_transcript-g9182.t1
contig_678	AUGUSTUS	stop_codon	13106339	13106341	.	+	0	ID=K3A94_stop_codon-g9182.t1;Name=K3A94_stop_codon-g9182.t1;Parent=K3A94_transcript-g9182.t1
contig_678	AUGUSTUS	gene	13140888	13141148	0.96	-	.	ID=K3A94_g9183;Name=K3A94_g9183
contig_678	AUGUSTUS	transcript	13140888	13141148	0.96	-	.	ID=K3A94_transcript-g9183.t1;Name=K3A94_transcript-g9183.t1;Parent=K3A94_g9183
contig_678	AUGUSTUS	stop_codon	13140888	13140890	.	-	0	ID=K3A94_stop_codon-g9183.t1;Name=K3A94_stop_codon-g9183.t1;Parent=K3A94_transcript-g9183.t1
contig_678	AUGUSTUS	exon	13140888	13141148	.	-	.	ID=K3A94_exon-g9183.t1;Name=K3A94_exon-g9183.t1;Parent=K3A94_transcript-g9183.t1
contig_678	AUGUSTUS	CDS	13140888	13141148	0.96	-	0	ID=K3A94_CDS-g9183.t1;Name=K3A94_CDS-g9183.t1;Parent=K3A94_transcript-g9183.t1
contig_678	AUGUSTUS	start_codon	13141146	13141148	.	-	0	ID=K3A94_start_codon-g9183.t1;Name=K3A94_start_codon-g9183.t1;Parent=K3A94_transcript-g9183.t1
contig_678	AUGUSTUS	gene	13181047	13182012	1	-	.	ID=K3A94_g9184;Name=K3A94_g9184
contig_678	AUGUSTUS	transcript	13181047	13182012	1	-	.	ID=K3A94_transcript-g9184.t1;Name=K3A94_transcript-g9184.t1;Parent=K3A94_g9184
contig_678	AUGUSTUS	stop_codon	13181047	13181049	.	-	0	ID=K3A94_stop_codon-g9184.t1;Name=K3A94_stop_codon-g9184.t1;Parent=K3A94_transcript-g9184.t1
contig_678	AUGUSTUS	exon	13181047	13182012	.	-	.	ID=K3A94_exon-g9184.t1;Name=K3A94_exon-g9184.t1;Parent=K3A94_transcript-g9184.t1
contig_678	AUGUSTUS	CDS	13181047	13182012	1	-	0	ID=K3A94_CDS-g9184.t1;Name=K3A94_CDS-g9184.t1;Parent=K3A94_transcript-g9184.t1
contig_678	AUGUSTUS	start_codon	13182010	13182012	.	-	0	ID=K3A94_start_codon-g9184.t1;Name=K3A94_start_codon-g9184.t1;Parent=K3A94_transcript-g9184.t1
contig_678	AUGUSTUS	gene	13182505	13225888	0.55	+	.	ID=K3A94_g9185;Name=K3A94_g9185
contig_678	AUGUSTUS	transcript	13182505	13219770	0.38	+	.	ID=K3A94_transcript-g9185.t1;Name=K3A94_transcript-g9185.t1;Parent=K3A94_g9185
contig_678	AUGUSTUS	transcript	13182505	13225888	0.17	+	.	ID=K3A94_transcript-g9185.t2;Name=K3A94_transcript-g9185.t2;Parent=K3A94_g9185
contig_678	AUGUSTUS	start_codon	13182505	13182507	.	+	0	ID=K3A94_start_codon-g9185.t1;Name=K3A94_start_codon-g9185.t1;Parent=K3A94_transcript-g9185.t1
contig_678	AUGUSTUS	start_codon	13182505	13182507	.	+	0	ID=K3A94_start_codon-g9185.t2;Name=K3A94_start_codon-g9185.t2;Parent=K3A94_transcript-g9185.t2
contig_678	AUGUSTUS	exon	13182505	13182559	.	+	.	ID=K3A94_exon-g9185.t1;Name=K3A94_exon-g9185.t1;Parent=K3A94_transcript-g9185.t1
contig_678	AUGUSTUS	exon	13182505	13182559	.	+	.	ID=K3A94_exon-g9185.t2;Name=K3A94_exon-g9185.t2;Parent=K3A94_transcript-g9185.t2
contig_678	AUGUSTUS	CDS	13182505	13182559	0.6	+	0	ID=K3A94_CDS-g9185.t1;Name=K3A94_CDS-g9185.t1;Parent=K3A94_transcript-g9185.t1
contig_678	AUGUSTUS	CDS	13182505	13182559	0.61	+	0	ID=K3A94_CDS-g9185.t2;Name=K3A94_CDS-g9185.t2;Parent=K3A94_transcript-g9185.t2
contig_678	AUGUSTUS	intron	13182560	13182640	0.5	+	.	ID=K3A94_intron-g9185.t1;Name=K3A94_intron-g9185.t1;Parent=K3A94_transcript-g9185.t1
contig_678	AUGUSTUS	intron	13182560	13182640	0.46	+	.	ID=K3A94_intron-g9185.t2;Name=K3A94_intron-g9185.t2;Parent=K3A94_transcript-g9185.t2
contig_678	AUGUSTUS	exon	13182641	13182772	.	+	.	ID=K3A94_exon-g9185.t1;Name=K3A94_exon-g9185.t1;Parent=K3A94_transcript-g9185.t1
contig_678	AUGUSTUS	exon	13182641	13182772	.	+	.	ID=K3A94_exon-g9185.t2;Name=K3A94_exon-g9185.t2;Parent=K3A94_transcript-g9185.t2
contig_678	AUGUSTUS	CDS	13182641	13182772	0.54	+	2	ID=K3A94_CDS-g9185.t1;Name=K3A94_CDS-g9185.t1;Parent=K3A94_transcript-g9185.t1
contig_678	AUGUSTUS	CDS	13182641	13182772	0.53	+	2	ID=K3A94_CDS-g9185.t2;Name=K3A94_CDS-g9185.t2;Parent=K3A94_transcript-g9185.t2
contig_678	AUGUSTUS	intron	13182773	13185070	0.55	+	.	ID=K3A94_intron-g9185.t1;Name=K3A94_intron-g9185.t1;Parent=K3A94_transcript-g9185.t1
contig_678	AUGUSTUS	intron	13182773	13185070	0.54	+	.	ID=K3A94_intron-g9185.t2;Name=K3A94_intron-g9185.t2;Parent=K3A94_transcript-g9185.t2
contig_678	AUGUSTUS	exon	13185071	13185279	.	+	.	ID=K3A94_exon-g9185.t1;Name=K3A94_exon-g9185.t1;Parent=K3A94_transcript-g9185.t1
contig_678	AUGUSTUS	exon	13185071	13185279	.	+	.	ID=K3A94_exon-g9185.t2;Name=K3A94_exon-g9185.t2;Parent=K3A94_transcript-g9185.t2
contig_678	AUGUSTUS	CDS	13185071	13185279	0.89	+	2	ID=K3A94_CDS-g9185.t1;Name=K3A94_CDS-g9185.t1;Parent=K3A94_transcript-g9185.t1
contig_678	AUGUSTUS	CDS	13185071	13185279	0.91	+	2	ID=K3A94_CDS-g9185.t2;Name=K3A94_CDS-g9185.t2;Parent=K3A94_transcript-g9185.t2
contig_678	AUGUSTUS	intron	13185280	13187410	1	+	.	ID=K3A94_intron-g9185.t1;Name=K3A94_intron-g9185.t1;Parent=K3A94_transcript-g9185.t1
contig_678	AUGUSTUS	intron	13185280	13187410	1	+	.	ID=K3A94_intron-g9185.t2;Name=K3A94_intron-g9185.t2;Parent=K3A94_transcript-g9185.t2
contig_678	AUGUSTUS	exon	13187411	13187549	.	+	.	ID=K3A94_exon-g9185.t1;Name=K3A94_exon-g9185.t1;Parent=K3A94_transcript-g9185.t1
contig_678	AUGUSTUS	exon	13187411	13187549	.	+	.	ID=K3A94_exon-g9185.t2;Name=K3A94_exon-g9185.t2;Parent=K3A94_transcript-g9185.t2
contig_678	AUGUSTUS	CDS	13187411	13187549	1	+	0	ID=K3A94_CDS-g9185.t1;Name=K3A94_CDS-g9185.t1;Parent=K3A94_transcript-g9185.t1
contig_678	AUGUSTUS	CDS	13187411	13187549	1	+	0	ID=K3A94_CDS-g9185.t2;Name=K3A94_CDS-g9185.t2;Parent=K3A94_transcript-g9185.t2
contig_678	AUGUSTUS	intron	13187550	13210689	1	+	.	ID=K3A94_intron-g9185.t1;Name=K3A94_intron-g9185.t1;Parent=K3A94_transcript-g9185.t1
contig_678	AUGUSTUS	intron	13187550	13210689	1	+	.	ID=K3A94_intron-g9185.t2;Name=K3A94_intron-g9185.t2;Parent=K3A94_transcript-g9185.t2
contig_678	AUGUSTUS	exon	13210690	13210823	.	+	.	ID=K3A94_exon-g9185.t1;Name=K3A94_exon-g9185.t1;Parent=K3A94_transcript-g9185.t1
contig_678	AUGUSTUS	exon	13210690	13210823	.	+	.	ID=K3A94_exon-g9185.t2;Name=K3A94_exon-g9185.t2;Parent=K3A94_transcript-g9185.t2
contig_678	AUGUSTUS	CDS	13210690	13210823	1	+	2	ID=K3A94_CDS-g9185.t1;Name=K3A94_CDS-g9185.t1;Parent=K3A94_transcript-g9185.t1
contig_678	AUGUSTUS	CDS	13210690	13210823	1	+	2	ID=K3A94_CDS-g9185.t2;Name=K3A94_CDS-g9185.t2;Parent=K3A94_transcript-g9185.t2
contig_678	GeneMark.hmm	gene	13210803	13212797	.	+	.	ID=K3A94_924_g;Name=K3A94_924_g
contig_678	GeneMark.hmm	transcript	13210803	13212797	.	+	.	ID=K3A94_transcript-924_t;Name=K3A94_transcript-924_t;Parent=K3A94_924_g
contig_678	GeneMark.hmm	start_codon	13210803	13210805	.	+	0	ID=K3A94_start_codon-924_t;Name=K3A94_start_codon-924_t;Parent=K3A94_transcript-924_t
contig_678	GeneMark.hmm	exon	13210803	13210823	0	+	.	ID=K3A94_exon-924_t;Name=K3A94_exon-924_t;Parent=K3A94_transcript-924_t
contig_678	GeneMark.hmm	CDS	13210803	13210823	.	+	0	ID=K3A94_CDS-924_t;Name=K3A94_CDS-924_t;Parent=K3A94_transcript-924_t
contig_678	AUGUSTUS	intron	13210824	13212506	1	+	.	ID=K3A94_intron-g9185.t1;Name=K3A94_intron-g9185.t1;Parent=K3A94_transcript-g9185.t1
contig_678	AUGUSTUS	intron	13210824	13212506	1	+	.	ID=K3A94_intron-g9185.t2;Name=K3A94_intron-g9185.t2;Parent=K3A94_transcript-g9185.t2
contig_678	AUGUSTUS	exon	13212507	13212708	.	+	.	ID=K3A94_exon-g9185.t1;Name=K3A94_exon-g9185.t1;Parent=K3A94_transcript-g9185.t1
contig_678	AUGUSTUS	exon	13212507	13212708	.	+	.	ID=K3A94_exon-g9185.t2;Name=K3A94_exon-g9185.t2;Parent=K3A94_transcript-g9185.t2
contig_678	GeneMark.hmm	exon	13212507	13212797	0	+	.	ID=K3A94_exon-924_t;Name=K3A94_exon-924_t;Parent=K3A94_transcript-924_t
contig_678	AUGUSTUS	CDS	13212507	13212708	1	+	0	ID=K3A94_CDS-g9185.t1;Name=K3A94_CDS-g9185.t1;Parent=K3A94_transcript-g9185.t1
contig_678	AUGUSTUS	CDS	13212507	13212708	0.51	+	0	ID=K3A94_CDS-g9185.t2;Name=K3A94_CDS-g9185.t2;Parent=K3A94_transcript-g9185.t2
contig_678	GeneMark.hmm	CDS	13212507	13212797	.	+	0	ID=K3A94_CDS-924_t;Name=K3A94_CDS-924_t;Parent=K3A94_transcript-924_t
contig_678	AUGUSTUS	intron	13212709	13219657	1	+	.	ID=K3A94_intron-g9185.t1;Name=K3A94_intron-g9185.t1;Parent=K3A94_transcript-g9185.t1
contig_678	AUGUSTUS	intron	13212709	13225661	0.5	+	.	ID=K3A94_intron-g9185.t2;Name=K3A94_intron-g9185.t2;Parent=K3A94_transcript-g9185.t2
contig_678	GeneMark.hmm	stop_codon	13212795	13212797	.	+	0	ID=K3A94_stop_codon-924_t;Name=K3A94_stop_codon-924_t;Parent=K3A94_transcript-924_t
contig_678	AUGUSTUS	exon	13219658	13219770	.	+	.	ID=K3A94_exon-g9185.t1;Name=K3A94_exon-g9185.t1;Parent=K3A94_transcript-g9185.t1
contig_678	AUGUSTUS	CDS	13219658	13219770	1	+	2	ID=K3A94_CDS-g9185.t1;Name=K3A94_CDS-g9185.t1;Parent=K3A94_transcript-g9185.t1
contig_678	AUGUSTUS	stop_codon	13219768	13219770	.	+	0	ID=K3A94_stop_codon-g9185.t1;Name=K3A94_stop_codon-g9185.t1;Parent=K3A94_transcript-g9185.t1
contig_678	AUGUSTUS	exon	13225662	13225888	.	+	.	ID=K3A94_exon-g9185.t2;Name=K3A94_exon-g9185.t2;Parent=K3A94_transcript-g9185.t2
contig_678	AUGUSTUS	CDS	13225662	13225888	0.47	+	2	ID=K3A94_CDS-g9185.t2;Name=K3A94_CDS-g9185.t2;Parent=K3A94_transcript-g9185.t2
contig_678	AUGUSTUS	stop_codon	13225886	13225888	.	+	0	ID=K3A94_stop_codon-g9185.t2;Name=K3A94_stop_codon-g9185.t2;Parent=K3A94_transcript-g9185.t2
contig_678	AUGUSTUS	gene	13235584	13235880	0.68	-	.	ID=K3A94_g9186;Name=K3A94_g9186
contig_678	AUGUSTUS	transcript	13235584	13235880	0.68	-	.	ID=K3A94_transcript-g9186.t1;Name=K3A94_transcript-g9186.t1;Parent=K3A94_g9186
contig_678	AUGUSTUS	stop_codon	13235584	13235586	.	-	0	ID=K3A94_stop_codon-g9186.t1;Name=K3A94_stop_codon-g9186.t1;Parent=K3A94_transcript-g9186.t1
contig_678	AUGUSTUS	exon	13235584	13235880	.	-	.	ID=K3A94_exon-g9186.t1;Name=K3A94_exon-g9186.t1;Parent=K3A94_transcript-g9186.t1
contig_678	AUGUSTUS	CDS	13235584	13235880	0.68	-	0	ID=K3A94_CDS-g9186.t1;Name=K3A94_CDS-g9186.t1;Parent=K3A94_transcript-g9186.t1
contig_678	AUGUSTUS	start_codon	13235878	13235880	.	-	0	ID=K3A94_start_codon-g9186.t1;Name=K3A94_start_codon-g9186.t1;Parent=K3A94_transcript-g9186.t1
contig_678	AUGUSTUS	gene	13250820	13255138	0.41	-	.	ID=K3A94_g9187;Name=K3A94_g9187
contig_678	AUGUSTUS	transcript	13250820	13255138	0.41	-	.	ID=K3A94_transcript-g9187.t1;Name=K3A94_transcript-g9187.t1;Parent=K3A94_g9187
contig_678	AUGUSTUS	stop_codon	13250820	13250822	.	-	0	ID=K3A94_stop_codon-g9187.t1;Name=K3A94_stop_codon-g9187.t1;Parent=K3A94_transcript-g9187.t1
contig_678	AUGUSTUS	exon	13250820	13250918	.	-	.	ID=K3A94_exon-g9187.t1;Name=K3A94_exon-g9187.t1;Parent=K3A94_transcript-g9187.t1
contig_678	AUGUSTUS	CDS	13250820	13250918	0.41	-	0	ID=K3A94_CDS-g9187.t1;Name=K3A94_CDS-g9187.t1;Parent=K3A94_transcript-g9187.t1
contig_678	AUGUSTUS	intron	13250919	13254973	0.41	-	.	ID=K3A94_intron-g9187.t1;Name=K3A94_intron-g9187.t1;Parent=K3A94_transcript-g9187.t1
contig_678	AUGUSTUS	exon	13254974	13255138	.	-	.	ID=K3A94_exon-g9187.t1;Name=K3A94_exon-g9187.t1;Parent=K3A94_transcript-g9187.t1
contig_678	AUGUSTUS	CDS	13254974	13255138	0.76	-	0	ID=K3A94_CDS-g9187.t1;Name=K3A94_CDS-g9187.t1;Parent=K3A94_transcript-g9187.t1
contig_678	AUGUSTUS	start_codon	13255136	13255138	.	-	0	ID=K3A94_start_codon-g9187.t1;Name=K3A94_start_codon-g9187.t1;Parent=K3A94_transcript-g9187.t1
contig_678	AUGUSTUS	gene	13301099	13301509	0.81	-	.	ID=K3A94_g9188;Name=K3A94_g9188
contig_678	AUGUSTUS	transcript	13301099	13301509	0.81	-	.	ID=K3A94_transcript-g9188.t1;Name=K3A94_transcript-g9188.t1;Parent=K3A94_g9188
contig_678	AUGUSTUS	stop_codon	13301099	13301101	.	-	0	ID=K3A94_stop_codon-g9188.t1;Name=K3A94_stop_codon-g9188.t1;Parent=K3A94_transcript-g9188.t1
contig_678	AUGUSTUS	exon	13301099	13301509	.	-	.	ID=K3A94_exon-g9188.t1;Name=K3A94_exon-g9188.t1;Parent=K3A94_transcript-g9188.t1
contig_678	AUGUSTUS	CDS	13301099	13301509	0.81	-	0	ID=K3A94_CDS-g9188.t1;Name=K3A94_CDS-g9188.t1;Parent=K3A94_transcript-g9188.t1
contig_678	AUGUSTUS	start_codon	13301507	13301509	.	-	0	ID=K3A94_start_codon-g9188.t1;Name=K3A94_start_codon-g9188.t1;Parent=K3A94_transcript-g9188.t1
contig_678	AUGUSTUS	gene	13307779	13308093	0.4	-	.	ID=K3A94_g9189;Name=K3A94_g9189
contig_678	AUGUSTUS	transcript	13307779	13308093	0.4	-	.	ID=K3A94_transcript-g9189.t1;Name=K3A94_transcript-g9189.t1;Parent=K3A94_g9189
contig_678	AUGUSTUS	stop_codon	13307779	13307781	.	-	0	ID=K3A94_stop_codon-g9189.t1;Name=K3A94_stop_codon-g9189.t1;Parent=K3A94_transcript-g9189.t1
contig_678	AUGUSTUS	exon	13307779	13308093	.	-	.	ID=K3A94_exon-g9189.t1;Name=K3A94_exon-g9189.t1;Parent=K3A94_transcript-g9189.t1
contig_678	AUGUSTUS	CDS	13307779	13308093	0.4	-	0	ID=K3A94_CDS-g9189.t1;Name=K3A94_CDS-g9189.t1;Parent=K3A94_transcript-g9189.t1
contig_678	AUGUSTUS	start_codon	13308091	13308093	.	-	0	ID=K3A94_start_codon-g9189.t1;Name=K3A94_start_codon-g9189.t1;Parent=K3A94_transcript-g9189.t1
contig_678	AUGUSTUS	gene	13337237	13339365	0.29	+	.	ID=K3A94_g9190;Name=K3A94_g9190
contig_678	AUGUSTUS	transcript	13337237	13339365	0.29	+	.	ID=K3A94_transcript-g9190.t1;Name=K3A94_transcript-g9190.t1;Parent=K3A94_g9190
contig_678	AUGUSTUS	start_codon	13337237	13337239	.	+	0	ID=K3A94_start_codon-g9190.t1;Name=K3A94_start_codon-g9190.t1;Parent=K3A94_transcript-g9190.t1
contig_678	AUGUSTUS	exon	13337237	13337303	.	+	.	ID=K3A94_exon-g9190.t1;Name=K3A94_exon-g9190.t1;Parent=K3A94_transcript-g9190.t1
contig_678	AUGUSTUS	CDS	13337237	13337303	0.65	+	0	ID=K3A94_CDS-g9190.t1;Name=K3A94_CDS-g9190.t1;Parent=K3A94_transcript-g9190.t1
contig_678	AUGUSTUS	intron	13337304	13337409	0.67	+	.	ID=K3A94_intron-g9190.t1;Name=K3A94_intron-g9190.t1;Parent=K3A94_transcript-g9190.t1
contig_678	AUGUSTUS	exon	13337410	13337671	.	+	.	ID=K3A94_exon-g9190.t1;Name=K3A94_exon-g9190.t1;Parent=K3A94_transcript-g9190.t1
contig_678	AUGUSTUS	CDS	13337410	13337671	0.43	+	2	ID=K3A94_CDS-g9190.t1;Name=K3A94_CDS-g9190.t1;Parent=K3A94_transcript-g9190.t1
contig_678	AUGUSTUS	intron	13337672	13339067	0.42	+	.	ID=K3A94_intron-g9190.t1;Name=K3A94_intron-g9190.t1;Parent=K3A94_transcript-g9190.t1
contig_678	AUGUSTUS	exon	13339068	13339365	.	+	.	ID=K3A94_exon-g9190.t1;Name=K3A94_exon-g9190.t1;Parent=K3A94_transcript-g9190.t1
contig_678	AUGUSTUS	CDS	13339068	13339365	0.87	+	1	ID=K3A94_CDS-g9190.t1;Name=K3A94_CDS-g9190.t1;Parent=K3A94_transcript-g9190.t1
contig_678	AUGUSTUS	stop_codon	13339363	13339365	.	+	0	ID=K3A94_stop_codon-g9190.t1;Name=K3A94_stop_codon-g9190.t1;Parent=K3A94_transcript-g9190.t1
contig_678	AUGUSTUS	gene	13342310	13342678	0.4	-	.	ID=K3A94_g9191;Name=K3A94_g9191
contig_678	AUGUSTUS	transcript	13342310	13342678	0.4	-	.	ID=K3A94_transcript-g9191.t1;Name=K3A94_transcript-g9191.t1;Parent=K3A94_g9191
contig_678	AUGUSTUS	stop_codon	13342310	13342312	.	-	0	ID=K3A94_stop_codon-g9191.t1;Name=K3A94_stop_codon-g9191.t1;Parent=K3A94_transcript-g9191.t1
contig_678	AUGUSTUS	exon	13342310	13342678	.	-	.	ID=K3A94_exon-g9191.t1;Name=K3A94_exon-g9191.t1;Parent=K3A94_transcript-g9191.t1
contig_678	AUGUSTUS	CDS	13342310	13342678	0.4	-	0	ID=K3A94_CDS-g9191.t1;Name=K3A94_CDS-g9191.t1;Parent=K3A94_transcript-g9191.t1
contig_678	AUGUSTUS	start_codon	13342676	13342678	.	-	0	ID=K3A94_start_codon-g9191.t1;Name=K3A94_start_codon-g9191.t1;Parent=K3A94_transcript-g9191.t1
contig_678	AUGUSTUS	gene	13353065	13353355	0.87	+	.	ID=K3A94_g9192;Name=K3A94_g9192
contig_678	AUGUSTUS	transcript	13353065	13353355	0.87	+	.	ID=K3A94_transcript-g9192.t1;Name=K3A94_transcript-g9192.t1;Parent=K3A94_g9192
contig_678	AUGUSTUS	start_codon	13353065	13353067	.	+	0	ID=K3A94_start_codon-g9192.t1;Name=K3A94_start_codon-g9192.t1;Parent=K3A94_transcript-g9192.t1
contig_678	AUGUSTUS	exon	13353065	13353355	.	+	.	ID=K3A94_exon-g9192.t1;Name=K3A94_exon-g9192.t1;Parent=K3A94_transcript-g9192.t1
contig_678	AUGUSTUS	CDS	13353065	13353355	0.87	+	0	ID=K3A94_CDS-g9192.t1;Name=K3A94_CDS-g9192.t1;Parent=K3A94_transcript-g9192.t1
contig_678	AUGUSTUS	stop_codon	13353353	13353355	.	+	0	ID=K3A94_stop_codon-g9192.t1;Name=K3A94_stop_codon-g9192.t1;Parent=K3A94_transcript-g9192.t1
contig_678	AUGUSTUS	gene	13362857	13363968	0.93	-	.	ID=K3A94_g9193;Name=K3A94_g9193
contig_678	AUGUSTUS	transcript	13362857	13363968	0.93	-	.	ID=K3A94_transcript-g9193.t1;Name=K3A94_transcript-g9193.t1;Parent=K3A94_g9193
contig_678	AUGUSTUS	stop_codon	13362857	13362859	.	-	0	ID=K3A94_stop_codon-g9193.t1;Name=K3A94_stop_codon-g9193.t1;Parent=K3A94_transcript-g9193.t1
contig_678	AUGUSTUS	exon	13362857	13363063	.	-	.	ID=K3A94_exon-g9193.t1;Name=K3A94_exon-g9193.t1;Parent=K3A94_transcript-g9193.t1
contig_678	AUGUSTUS	CDS	13362857	13363063	0.95	-	0	ID=K3A94_CDS-g9193.t1;Name=K3A94_CDS-g9193.t1;Parent=K3A94_transcript-g9193.t1
contig_678	AUGUSTUS	intron	13363064	13363833	0.93	-	.	ID=K3A94_intron-g9193.t1;Name=K3A94_intron-g9193.t1;Parent=K3A94_transcript-g9193.t1
contig_678	AUGUSTUS	exon	13363834	13363968	.	-	.	ID=K3A94_exon-g9193.t1;Name=K3A94_exon-g9193.t1;Parent=K3A94_transcript-g9193.t1
contig_678	AUGUSTUS	CDS	13363834	13363968	0.94	-	0	ID=K3A94_CDS-g9193.t1;Name=K3A94_CDS-g9193.t1;Parent=K3A94_transcript-g9193.t1
contig_678	AUGUSTUS	start_codon	13363966	13363968	.	-	0	ID=K3A94_start_codon-g9193.t1;Name=K3A94_start_codon-g9193.t1;Parent=K3A94_transcript-g9193.t1
contig_678	AUGUSTUS	gene	13366862	13367098	0.49	+	.	ID=K3A94_g9194;Name=K3A94_g9194
contig_678	AUGUSTUS	transcript	13366862	13367098	0.49	+	.	ID=K3A94_transcript-g9194.t1;Name=K3A94_transcript-g9194.t1;Parent=K3A94_g9194
contig_678	AUGUSTUS	start_codon	13366862	13366864	.	+	0	ID=K3A94_start_codon-g9194.t1;Name=K3A94_start_codon-g9194.t1;Parent=K3A94_transcript-g9194.t1
contig_678	AUGUSTUS	exon	13366862	13367098	.	+	.	ID=K3A94_exon-g9194.t1;Name=K3A94_exon-g9194.t1;Parent=K3A94_transcript-g9194.t1
contig_678	AUGUSTUS	CDS	13366862	13367098	0.49	+	0	ID=K3A94_CDS-g9194.t1;Name=K3A94_CDS-g9194.t1;Parent=K3A94_transcript-g9194.t1
contig_678	AUGUSTUS	stop_codon	13367096	13367098	.	+	0	ID=K3A94_stop_codon-g9194.t1;Name=K3A94_stop_codon-g9194.t1;Parent=K3A94_transcript-g9194.t1
contig_678	AUGUSTUS	gene	13414926	13419795	0.99	-	.	ID=K3A94_g9195;Name=K3A94_g9195
contig_678	AUGUSTUS	transcript	13414926	13419795	0.99	-	.	ID=K3A94_transcript-g9195.t1;Name=K3A94_transcript-g9195.t1;Parent=K3A94_g9195
contig_678	AUGUSTUS	stop_codon	13414926	13414928	.	-	0	ID=K3A94_stop_codon-g9195.t1;Name=K3A94_stop_codon-g9195.t1;Parent=K3A94_transcript-g9195.t1
contig_678	AUGUSTUS	exon	13414926	13415227	.	-	.	ID=K3A94_exon-g9195.t1;Name=K3A94_exon-g9195.t1;Parent=K3A94_transcript-g9195.t1
contig_678	AUGUSTUS	CDS	13414926	13415227	0.99	-	2	ID=K3A94_CDS-g9195.t1;Name=K3A94_CDS-g9195.t1;Parent=K3A94_transcript-g9195.t1
contig_678	AUGUSTUS	intron	13415228	13418218	1	-	.	ID=K3A94_intron-g9195.t1;Name=K3A94_intron-g9195.t1;Parent=K3A94_transcript-g9195.t1
contig_678	AUGUSTUS	exon	13418219	13418328	.	-	.	ID=K3A94_exon-g9195.t1;Name=K3A94_exon-g9195.t1;Parent=K3A94_transcript-g9195.t1
contig_678	AUGUSTUS	CDS	13418219	13418328	1	-	1	ID=K3A94_CDS-g9195.t1;Name=K3A94_CDS-g9195.t1;Parent=K3A94_transcript-g9195.t1
contig_678	AUGUSTUS	intron	13418329	13419751	1	-	.	ID=K3A94_intron-g9195.t1;Name=K3A94_intron-g9195.t1;Parent=K3A94_transcript-g9195.t1
contig_678	AUGUSTUS	exon	13419752	13419795	.	-	.	ID=K3A94_exon-g9195.t1;Name=K3A94_exon-g9195.t1;Parent=K3A94_transcript-g9195.t1
contig_678	AUGUSTUS	CDS	13419752	13419795	1	-	0	ID=K3A94_CDS-g9195.t1;Name=K3A94_CDS-g9195.t1;Parent=K3A94_transcript-g9195.t1
contig_678	AUGUSTUS	start_codon	13419793	13419795	.	-	0	ID=K3A94_start_codon-g9195.t1;Name=K3A94_start_codon-g9195.t1;Parent=K3A94_transcript-g9195.t1
contig_678	AUGUSTUS	gene	13427727	13428149	0.69	+	.	ID=K3A94_g9196;Name=K3A94_g9196
contig_678	AUGUSTUS	transcript	13427727	13428149	0.69	+	.	ID=K3A94_transcript-g9196.t1;Name=K3A94_transcript-g9196.t1;Parent=K3A94_g9196
contig_678	AUGUSTUS	start_codon	13427727	13427729	.	+	0	ID=K3A94_start_codon-g9196.t1;Name=K3A94_start_codon-g9196.t1;Parent=K3A94_transcript-g9196.t1
contig_678	AUGUSTUS	exon	13427727	13428149	.	+	.	ID=K3A94_exon-g9196.t1;Name=K3A94_exon-g9196.t1;Parent=K3A94_transcript-g9196.t1
contig_678	AUGUSTUS	CDS	13427727	13428149	0.69	+	0	ID=K3A94_CDS-g9196.t1;Name=K3A94_CDS-g9196.t1;Parent=K3A94_transcript-g9196.t1
contig_678	AUGUSTUS	stop_codon	13428147	13428149	.	+	0	ID=K3A94_stop_codon-g9196.t1;Name=K3A94_stop_codon-g9196.t1;Parent=K3A94_transcript-g9196.t1
contig_678	AUGUSTUS	gene	13444187	13444564	0.97	+	.	ID=K3A94_g9197;Name=K3A94_g9197
contig_678	AUGUSTUS	transcript	13444187	13444564	0.97	+	.	ID=K3A94_transcript-g9197.t1;Name=K3A94_transcript-g9197.t1;Parent=K3A94_g9197
contig_678	AUGUSTUS	start_codon	13444187	13444189	.	+	0	ID=K3A94_start_codon-g9197.t1;Name=K3A94_start_codon-g9197.t1;Parent=K3A94_transcript-g9197.t1
contig_678	AUGUSTUS	exon	13444187	13444564	.	+	.	ID=K3A94_exon-g9197.t1;Name=K3A94_exon-g9197.t1;Parent=K3A94_transcript-g9197.t1
contig_678	AUGUSTUS	CDS	13444187	13444564	0.97	+	0	ID=K3A94_CDS-g9197.t1;Name=K3A94_CDS-g9197.t1;Parent=K3A94_transcript-g9197.t1
contig_678	AUGUSTUS	stop_codon	13444562	13444564	.	+	0	ID=K3A94_stop_codon-g9197.t1;Name=K3A94_stop_codon-g9197.t1;Parent=K3A94_transcript-g9197.t1
contig_678	AUGUSTUS	gene	13455165	13459077	0.08	-	.	ID=K3A94_g9198;Name=K3A94_g9198
contig_678	AUGUSTUS	transcript	13455165	13459077	0.08	-	.	ID=K3A94_transcript-g9198.t1;Name=K3A94_transcript-g9198.t1;Parent=K3A94_g9198
contig_678	AUGUSTUS	stop_codon	13455165	13455167	.	-	0	ID=K3A94_stop_codon-g9198.t1;Name=K3A94_stop_codon-g9198.t1;Parent=K3A94_transcript-g9198.t1
contig_678	AUGUSTUS	exon	13455165	13455411	.	-	.	ID=K3A94_exon-g9198.t1;Name=K3A94_exon-g9198.t1;Parent=K3A94_transcript-g9198.t1
contig_678	AUGUSTUS	CDS	13455165	13455411	0.19	-	1	ID=K3A94_CDS-g9198.t1;Name=K3A94_CDS-g9198.t1;Parent=K3A94_transcript-g9198.t1
contig_678	AUGUSTUS	intron	13455412	13455495	0.61	-	.	ID=K3A94_intron-g9198.t1;Name=K3A94_intron-g9198.t1;Parent=K3A94_transcript-g9198.t1
contig_678	AUGUSTUS	exon	13455496	13455639	.	-	.	ID=K3A94_exon-g9198.t1;Name=K3A94_exon-g9198.t1;Parent=K3A94_transcript-g9198.t1
contig_678	AUGUSTUS	CDS	13455496	13455639	0.37	-	1	ID=K3A94_CDS-g9198.t1;Name=K3A94_CDS-g9198.t1;Parent=K3A94_transcript-g9198.t1
contig_678	AUGUSTUS	intron	13455640	13458994	0.37	-	.	ID=K3A94_intron-g9198.t1;Name=K3A94_intron-g9198.t1;Parent=K3A94_transcript-g9198.t1
contig_678	AUGUSTUS	exon	13458995	13459077	.	-	.	ID=K3A94_exon-g9198.t1;Name=K3A94_exon-g9198.t1;Parent=K3A94_transcript-g9198.t1
contig_678	AUGUSTUS	CDS	13458995	13459077	0.45	-	0	ID=K3A94_CDS-g9198.t1;Name=K3A94_CDS-g9198.t1;Parent=K3A94_transcript-g9198.t1
contig_678	AUGUSTUS	start_codon	13459075	13459077	.	-	0	ID=K3A94_start_codon-g9198.t1;Name=K3A94_start_codon-g9198.t1;Parent=K3A94_transcript-g9198.t1
contig_678	AUGUSTUS	gene	13478273	13480622	0.79	-	.	ID=K3A94_g9199;Name=K3A94_g9199
contig_678	AUGUSTUS	transcript	13478273	13480622	0.79	-	.	ID=K3A94_transcript-g9199.t1;Name=K3A94_transcript-g9199.t1;Parent=K3A94_g9199
contig_678	AUGUSTUS	stop_codon	13478273	13478275	.	-	0	ID=K3A94_stop_codon-g9199.t1;Name=K3A94_stop_codon-g9199.t1;Parent=K3A94_transcript-g9199.t1
contig_678	AUGUSTUS	exon	13478273	13478550	.	-	.	ID=K3A94_exon-g9199.t1;Name=K3A94_exon-g9199.t1;Parent=K3A94_transcript-g9199.t1
contig_678	AUGUSTUS	CDS	13478273	13478550	0.91	-	2	ID=K3A94_CDS-g9199.t1;Name=K3A94_CDS-g9199.t1;Parent=K3A94_transcript-g9199.t1
contig_678	AUGUSTUS	intron	13478551	13480471	0.92	-	.	ID=K3A94_intron-g9199.t1;Name=K3A94_intron-g9199.t1;Parent=K3A94_transcript-g9199.t1
contig_678	AUGUSTUS	exon	13480472	13480622	.	-	.	ID=K3A94_exon-g9199.t1;Name=K3A94_exon-g9199.t1;Parent=K3A94_transcript-g9199.t1
contig_678	AUGUSTUS	CDS	13480472	13480622	0.89	-	0	ID=K3A94_CDS-g9199.t1;Name=K3A94_CDS-g9199.t1;Parent=K3A94_transcript-g9199.t1
contig_678	AUGUSTUS	start_codon	13480620	13480622	.	-	0	ID=K3A94_start_codon-g9199.t1;Name=K3A94_start_codon-g9199.t1;Parent=K3A94_transcript-g9199.t1
contig_678	AUGUSTUS	gene	13556884	13607414	0.97	+	.	ID=K3A94_g9200;Name=K3A94_g9200
contig_678	AUGUSTUS	transcript	13556884	13607414	0.97	+	.	ID=K3A94_transcript-g9200.t1;Name=K3A94_transcript-g9200.t1;Parent=K3A94_g9200
contig_678	AUGUSTUS	start_codon	13556884	13556886	.	+	0	ID=K3A94_start_codon-g9200.t1;Name=K3A94_start_codon-g9200.t1;Parent=K3A94_transcript-g9200.t1
contig_678	AUGUSTUS	exon	13556884	13556941	.	+	.	ID=K3A94_exon-g9200.t1;Name=K3A94_exon-g9200.t1;Parent=K3A94_transcript-g9200.t1
contig_678	AUGUSTUS	CDS	13556884	13556941	0.98	+	0	ID=K3A94_CDS-g9200.t1;Name=K3A94_CDS-g9200.t1;Parent=K3A94_transcript-g9200.t1
contig_678	AUGUSTUS	intron	13556942	13576840	1	+	.	ID=K3A94_intron-g9200.t1;Name=K3A94_intron-g9200.t1;Parent=K3A94_transcript-g9200.t1
contig_678	AUGUSTUS	exon	13576841	13577058	.	+	.	ID=K3A94_exon-g9200.t1;Name=K3A94_exon-g9200.t1;Parent=K3A94_transcript-g9200.t1
contig_678	AUGUSTUS	CDS	13576841	13577058	1	+	2	ID=K3A94_CDS-g9200.t1;Name=K3A94_CDS-g9200.t1;Parent=K3A94_transcript-g9200.t1
contig_678	AUGUSTUS	intron	13577059	13577141	1	+	.	ID=K3A94_intron-g9200.t1;Name=K3A94_intron-g9200.t1;Parent=K3A94_transcript-g9200.t1
contig_678	AUGUSTUS	exon	13577142	13577274	.	+	.	ID=K3A94_exon-g9200.t1;Name=K3A94_exon-g9200.t1;Parent=K3A94_transcript-g9200.t1
contig_678	AUGUSTUS	CDS	13577142	13577274	1	+	0	ID=K3A94_CDS-g9200.t1;Name=K3A94_CDS-g9200.t1;Parent=K3A94_transcript-g9200.t1
contig_678	AUGUSTUS	intron	13577275	13577373	1	+	.	ID=K3A94_intron-g9200.t1;Name=K3A94_intron-g9200.t1;Parent=K3A94_transcript-g9200.t1
contig_678	AUGUSTUS	exon	13577374	13577507	.	+	.	ID=K3A94_exon-g9200.t1;Name=K3A94_exon-g9200.t1;Parent=K3A94_transcript-g9200.t1
contig_678	AUGUSTUS	CDS	13577374	13577507	1	+	2	ID=K3A94_CDS-g9200.t1;Name=K3A94_CDS-g9200.t1;Parent=K3A94_transcript-g9200.t1
contig_678	AUGUSTUS	intron	13577508	13604982	1	+	.	ID=K3A94_intron-g9200.t1;Name=K3A94_intron-g9200.t1;Parent=K3A94_transcript-g9200.t1
contig_678	AUGUSTUS	exon	13604983	13605190	.	+	.	ID=K3A94_exon-g9200.t1;Name=K3A94_exon-g9200.t1;Parent=K3A94_transcript-g9200.t1
contig_678	AUGUSTUS	CDS	13604983	13605190	1	+	0	ID=K3A94_CDS-g9200.t1;Name=K3A94_CDS-g9200.t1;Parent=K3A94_transcript-g9200.t1
contig_678	AUGUSTUS	intron	13605191	13607316	1	+	.	ID=K3A94_intron-g9200.t1;Name=K3A94_intron-g9200.t1;Parent=K3A94_transcript-g9200.t1
contig_678	AUGUSTUS	exon	13607317	13607414	.	+	.	ID=K3A94_exon-g9200.t1;Name=K3A94_exon-g9200.t1;Parent=K3A94_transcript-g9200.t1
contig_678	AUGUSTUS	CDS	13607317	13607414	0.99	+	2	ID=K3A94_CDS-g9200.t1;Name=K3A94_CDS-g9200.t1;Parent=K3A94_transcript-g9200.t1
contig_678	AUGUSTUS	stop_codon	13607412	13607414	.	+	0	ID=K3A94_stop_codon-g9200.t1;Name=K3A94_stop_codon-g9200.t1;Parent=K3A94_transcript-g9200.t1
contig_678	AUGUSTUS	gene	13615060	13616456	0.85	-	.	ID=K3A94_g9201;Name=K3A94_g9201
contig_678	GeneMark.hmm	gene	13615060	13616367	.	-	.	ID=K3A94_934_g;Name=K3A94_934_g
contig_678	AUGUSTUS	transcript	13615060	13616456	0.85	-	.	ID=K3A94_transcript-g9201.t1;Name=K3A94_transcript-g9201.t1;Parent=K3A94_g9201
contig_678	GeneMark.hmm	transcript	13615060	13616367	.	-	.	ID=K3A94_transcript-934_t;Name=K3A94_transcript-934_t;Parent=K3A94_934_g
contig_678	AUGUSTUS	stop_codon	13615060	13615062	.	-	0	ID=K3A94_stop_codon-g9201.t1;Name=K3A94_stop_codon-g9201.t1;Parent=K3A94_transcript-g9201.t1
contig_678	GeneMark.hmm	stop_codon	13615060	13615062	.	-	0	ID=K3A94_stop_codon-934_t;Name=K3A94_stop_codon-934_t;Parent=K3A94_transcript-934_t
contig_678	AUGUSTUS	exon	13615060	13615552	.	-	.	ID=K3A94_exon-g9201.t1;Name=K3A94_exon-g9201.t1;Parent=K3A94_transcript-g9201.t1
contig_678	GeneMark.hmm	exon	13615060	13615552	0	-	.	ID=K3A94_exon-934_t;Name=K3A94_exon-934_t;Parent=K3A94_transcript-934_t
contig_678	AUGUSTUS	CDS	13615060	13615552	0.91	-	1	ID=K3A94_CDS-g9201.t1;Name=K3A94_CDS-g9201.t1;Parent=K3A94_transcript-g9201.t1
contig_678	GeneMark.hmm	CDS	13615060	13615552	.	-	1	ID=K3A94_CDS-934_t;Name=K3A94_CDS-934_t;Parent=K3A94_transcript-934_t
contig_678	AUGUSTUS	intron	13615553	13615615	1	-	.	ID=K3A94_intron-g9201.t1;Name=K3A94_intron-g9201.t1;Parent=K3A94_transcript-g9201.t1
contig_678	AUGUSTUS	exon	13615616	13615815	.	-	.	ID=K3A94_exon-g9201.t1;Name=K3A94_exon-g9201.t1;Parent=K3A94_transcript-g9201.t1
contig_678	GeneMark.hmm	exon	13615616	13615815	0	-	.	ID=K3A94_exon-934_t;Name=K3A94_exon-934_t;Parent=K3A94_transcript-934_t
contig_678	AUGUSTUS	CDS	13615616	13615815	1	-	0	ID=K3A94_CDS-g9201.t1;Name=K3A94_CDS-g9201.t1;Parent=K3A94_transcript-g9201.t1
contig_678	GeneMark.hmm	CDS	13615616	13615815	.	-	0	ID=K3A94_CDS-934_t;Name=K3A94_CDS-934_t;Parent=K3A94_transcript-934_t
contig_678	AUGUSTUS	intron	13615816	13615869	1	-	.	ID=K3A94_intron-g9201.t1;Name=K3A94_intron-g9201.t1;Parent=K3A94_transcript-g9201.t1
contig_678	AUGUSTUS	exon	13615870	13616390	.	-	.	ID=K3A94_exon-g9201.t1;Name=K3A94_exon-g9201.t1;Parent=K3A94_transcript-g9201.t1
contig_678	GeneMark.hmm	exon	13615870	13616367	0	-	.	ID=K3A94_exon-934_t;Name=K3A94_exon-934_t;Parent=K3A94_transcript-934_t
contig_678	AUGUSTUS	CDS	13615870	13616390	0.94	-	2	ID=K3A94_CDS-g9201.t1;Name=K3A94_CDS-g9201.t1;Parent=K3A94_transcript-g9201.t1
contig_678	GeneMark.hmm	CDS	13615870	13616367	.	-	0	ID=K3A94_CDS-934_t;Name=K3A94_CDS-934_t;Parent=K3A94_transcript-934_t
contig_678	GeneMark.hmm	start_codon	13616365	13616367	.	-	0	ID=K3A94_start_codon-934_t;Name=K3A94_start_codon-934_t;Parent=K3A94_transcript-934_t
contig_678	AUGUSTUS	intron	13616391	13616449	1	-	.	ID=K3A94_intron-g9201.t1;Name=K3A94_intron-g9201.t1;Parent=K3A94_transcript-g9201.t1
contig_678	AUGUSTUS	exon	13616450	13616456	.	-	.	ID=K3A94_exon-g9201.t1;Name=K3A94_exon-g9201.t1;Parent=K3A94_transcript-g9201.t1
contig_678	AUGUSTUS	CDS	13616450	13616456	1	-	0	ID=K3A94_CDS-g9201.t1;Name=K3A94_CDS-g9201.t1;Parent=K3A94_transcript-g9201.t1
contig_678	AUGUSTUS	start_codon	13616454	13616456	.	-	0	ID=K3A94_start_codon-g9201.t1;Name=K3A94_start_codon-g9201.t1;Parent=K3A94_transcript-g9201.t1
contig_678	AUGUSTUS	gene	13618649	13619255	1	+	.	ID=K3A94_g9202;Name=K3A94_g9202
contig_678	AUGUSTUS	transcript	13618649	13619255	1	+	.	ID=K3A94_transcript-g9202.t1;Name=K3A94_transcript-g9202.t1;Parent=K3A94_g9202
contig_678	AUGUSTUS	start_codon	13618649	13618651	.	+	0	ID=K3A94_start_codon-g9202.t1;Name=K3A94_start_codon-g9202.t1;Parent=K3A94_transcript-g9202.t1
contig_678	AUGUSTUS	exon	13618649	13618672	.	+	.	ID=K3A94_exon-g9202.t1;Name=K3A94_exon-g9202.t1;Parent=K3A94_transcript-g9202.t1
contig_678	AUGUSTUS	CDS	13618649	13618672	1	+	0	ID=K3A94_CDS-g9202.t1;Name=K3A94_CDS-g9202.t1;Parent=K3A94_transcript-g9202.t1
contig_678	AUGUSTUS	intron	13618673	13618723	1	+	.	ID=K3A94_intron-g9202.t1;Name=K3A94_intron-g9202.t1;Parent=K3A94_transcript-g9202.t1
contig_678	AUGUSTUS	exon	13618724	13618910	.	+	.	ID=K3A94_exon-g9202.t1;Name=K3A94_exon-g9202.t1;Parent=K3A94_transcript-g9202.t1
contig_678	AUGUSTUS	CDS	13618724	13618910	1	+	0	ID=K3A94_CDS-g9202.t1;Name=K3A94_CDS-g9202.t1;Parent=K3A94_transcript-g9202.t1
contig_678	GeneMark.hmm	gene	13618853	13619255	.	+	.	ID=K3A94_935_g;Name=K3A94_935_g
contig_678	GeneMark.hmm	transcript	13618853	13619255	.	+	.	ID=K3A94_transcript-935_t;Name=K3A94_transcript-935_t;Parent=K3A94_935_g
contig_678	GeneMark.hmm	start_codon	13618853	13618855	.	+	0	ID=K3A94_start_codon-935_t;Name=K3A94_start_codon-935_t;Parent=K3A94_transcript-935_t
contig_678	GeneMark.hmm	exon	13618853	13618910	0	+	.	ID=K3A94_exon-935_t;Name=K3A94_exon-935_t;Parent=K3A94_transcript-935_t
contig_678	GeneMark.hmm	CDS	13618853	13618910	.	+	0	ID=K3A94_CDS-935_t;Name=K3A94_CDS-935_t;Parent=K3A94_transcript-935_t
contig_678	AUGUSTUS	intron	13618911	13618965	1	+	.	ID=K3A94_intron-g9202.t1;Name=K3A94_intron-g9202.t1;Parent=K3A94_transcript-g9202.t1
contig_678	AUGUSTUS	exon	13618966	13619255	.	+	.	ID=K3A94_exon-g9202.t1;Name=K3A94_exon-g9202.t1;Parent=K3A94_transcript-g9202.t1
contig_678	GeneMark.hmm	exon	13618966	13619255	0	+	.	ID=K3A94_exon-935_t;Name=K3A94_exon-935_t;Parent=K3A94_transcript-935_t
contig_678	AUGUSTUS	CDS	13618966	13619255	1	+	2	ID=K3A94_CDS-g9202.t1;Name=K3A94_CDS-g9202.t1;Parent=K3A94_transcript-g9202.t1
contig_678	GeneMark.hmm	CDS	13618966	13619255	.	+	2	ID=K3A94_CDS-935_t;Name=K3A94_CDS-935_t;Parent=K3A94_transcript-935_t
contig_678	AUGUSTUS	stop_codon	13619253	13619255	.	+	0	ID=K3A94_stop_codon-g9202.t1;Name=K3A94_stop_codon-g9202.t1;Parent=K3A94_transcript-g9202.t1
contig_678	GeneMark.hmm	stop_codon	13619253	13619255	.	+	0	ID=K3A94_stop_codon-935_t;Name=K3A94_stop_codon-935_t;Parent=K3A94_transcript-935_t
contig_678	AUGUSTUS	gene	13620542	13632012	0.97	-	.	ID=K3A94_g9203;Name=K3A94_g9203
contig_678	AUGUSTUS	transcript	13620542	13632012	0.97	-	.	ID=K3A94_transcript-g9203.t1;Name=K3A94_transcript-g9203.t1;Parent=K3A94_g9203
contig_678	AUGUSTUS	stop_codon	13620542	13620544	.	-	0	ID=K3A94_stop_codon-g9203.t1;Name=K3A94_stop_codon-g9203.t1;Parent=K3A94_transcript-g9203.t1
contig_678	AUGUSTUS	exon	13620542	13627770	.	-	.	ID=K3A94_exon-g9203.t1;Name=K3A94_exon-g9203.t1;Parent=K3A94_transcript-g9203.t1
contig_678	AUGUSTUS	CDS	13620542	13627770	0.99	-	2	ID=K3A94_CDS-g9203.t1;Name=K3A94_CDS-g9203.t1;Parent=K3A94_transcript-g9203.t1
contig_678	AUGUSTUS	intron	13627771	13631444	1	-	.	ID=K3A94_intron-g9203.t1;Name=K3A94_intron-g9203.t1;Parent=K3A94_transcript-g9203.t1
contig_678	AUGUSTUS	exon	13631445	13631654	.	-	.	ID=K3A94_exon-g9203.t1;Name=K3A94_exon-g9203.t1;Parent=K3A94_transcript-g9203.t1
contig_678	AUGUSTUS	CDS	13631445	13631654	1	-	2	ID=K3A94_CDS-g9203.t1;Name=K3A94_CDS-g9203.t1;Parent=K3A94_transcript-g9203.t1
contig_678	AUGUSTUS	intron	13631655	13631710	1	-	.	ID=K3A94_intron-g9203.t1;Name=K3A94_intron-g9203.t1;Parent=K3A94_transcript-g9203.t1
contig_678	AUGUSTUS	exon	13631711	13631787	.	-	.	ID=K3A94_exon-g9203.t1;Name=K3A94_exon-g9203.t1;Parent=K3A94_transcript-g9203.t1
contig_678	AUGUSTUS	CDS	13631711	13631787	1	-	1	ID=K3A94_CDS-g9203.t1;Name=K3A94_CDS-g9203.t1;Parent=K3A94_transcript-g9203.t1
contig_678	AUGUSTUS	intron	13631788	13631839	1	-	.	ID=K3A94_intron-g9203.t1;Name=K3A94_intron-g9203.t1;Parent=K3A94_transcript-g9203.t1
contig_678	AUGUSTUS	exon	13631840	13632012	.	-	.	ID=K3A94_exon-g9203.t1;Name=K3A94_exon-g9203.t1;Parent=K3A94_transcript-g9203.t1
contig_678	AUGUSTUS	CDS	13631840	13632012	0.98	-	0	ID=K3A94_CDS-g9203.t1;Name=K3A94_CDS-g9203.t1;Parent=K3A94_transcript-g9203.t1
contig_678	AUGUSTUS	start_codon	13632010	13632012	.	-	0	ID=K3A94_start_codon-g9203.t1;Name=K3A94_start_codon-g9203.t1;Parent=K3A94_transcript-g9203.t1
contig_678	AUGUSTUS	gene	13635138	13649961	0.47	-	.	ID=K3A94_g9204;Name=K3A94_g9204
contig_678	AUGUSTUS	transcript	13635138	13649961	0.47	-	.	ID=K3A94_transcript-g9204.t1;Name=K3A94_transcript-g9204.t1;Parent=K3A94_g9204
contig_678	AUGUSTUS	stop_codon	13635138	13635140	.	-	0	ID=K3A94_stop_codon-g9204.t1;Name=K3A94_stop_codon-g9204.t1;Parent=K3A94_transcript-g9204.t1
contig_678	AUGUSTUS	exon	13635138	13635243	.	-	.	ID=K3A94_exon-g9204.t1;Name=K3A94_exon-g9204.t1;Parent=K3A94_transcript-g9204.t1
contig_678	AUGUSTUS	CDS	13635138	13635243	0.99	-	1	ID=K3A94_CDS-g9204.t1;Name=K3A94_CDS-g9204.t1;Parent=K3A94_transcript-g9204.t1
contig_678	AUGUSTUS	intron	13635244	13635299	1	-	.	ID=K3A94_intron-g9204.t1;Name=K3A94_intron-g9204.t1;Parent=K3A94_transcript-g9204.t1
contig_678	AUGUSTUS	exon	13635300	13635538	.	-	.	ID=K3A94_exon-g9204.t1;Name=K3A94_exon-g9204.t1;Parent=K3A94_transcript-g9204.t1
contig_678	AUGUSTUS	CDS	13635300	13635538	1	-	0	ID=K3A94_CDS-g9204.t1;Name=K3A94_CDS-g9204.t1;Parent=K3A94_transcript-g9204.t1
contig_678	AUGUSTUS	intron	13635539	13635602	1	-	.	ID=K3A94_intron-g9204.t1;Name=K3A94_intron-g9204.t1;Parent=K3A94_transcript-g9204.t1
contig_678	AUGUSTUS	exon	13635603	13635792	.	-	.	ID=K3A94_exon-g9204.t1;Name=K3A94_exon-g9204.t1;Parent=K3A94_transcript-g9204.t1
contig_678	AUGUSTUS	CDS	13635603	13635792	1	-	1	ID=K3A94_CDS-g9204.t1;Name=K3A94_CDS-g9204.t1;Parent=K3A94_transcript-g9204.t1
contig_678	AUGUSTUS	intron	13635793	13635914	1	-	.	ID=K3A94_intron-g9204.t1;Name=K3A94_intron-g9204.t1;Parent=K3A94_transcript-g9204.t1
contig_678	AUGUSTUS	exon	13635915	13636035	.	-	.	ID=K3A94_exon-g9204.t1;Name=K3A94_exon-g9204.t1;Parent=K3A94_transcript-g9204.t1
contig_678	AUGUSTUS	CDS	13635915	13636035	1	-	2	ID=K3A94_CDS-g9204.t1;Name=K3A94_CDS-g9204.t1;Parent=K3A94_transcript-g9204.t1
contig_678	AUGUSTUS	intron	13636036	13636086	1	-	.	ID=K3A94_intron-g9204.t1;Name=K3A94_intron-g9204.t1;Parent=K3A94_transcript-g9204.t1
contig_678	AUGUSTUS	exon	13636087	13636351	.	-	.	ID=K3A94_exon-g9204.t1;Name=K3A94_exon-g9204.t1;Parent=K3A94_transcript-g9204.t1
contig_678	AUGUSTUS	CDS	13636087	13636351	1	-	0	ID=K3A94_CDS-g9204.t1;Name=K3A94_CDS-g9204.t1;Parent=K3A94_transcript-g9204.t1
contig_678	AUGUSTUS	intron	13636352	13636698	1	-	.	ID=K3A94_intron-g9204.t1;Name=K3A94_intron-g9204.t1;Parent=K3A94_transcript-g9204.t1
contig_678	AUGUSTUS	exon	13636699	13636858	.	-	.	ID=K3A94_exon-g9204.t1;Name=K3A94_exon-g9204.t1;Parent=K3A94_transcript-g9204.t1
contig_678	AUGUSTUS	CDS	13636699	13636858	1	-	1	ID=K3A94_CDS-g9204.t1;Name=K3A94_CDS-g9204.t1;Parent=K3A94_transcript-g9204.t1
contig_678	AUGUSTUS	intron	13636859	13636932	1	-	.	ID=K3A94_intron-g9204.t1;Name=K3A94_intron-g9204.t1;Parent=K3A94_transcript-g9204.t1
contig_678	AUGUSTUS	exon	13636933	13637129	.	-	.	ID=K3A94_exon-g9204.t1;Name=K3A94_exon-g9204.t1;Parent=K3A94_transcript-g9204.t1
contig_678	AUGUSTUS	CDS	13636933	13637129	1	-	0	ID=K3A94_CDS-g9204.t1;Name=K3A94_CDS-g9204.t1;Parent=K3A94_transcript-g9204.t1
contig_678	AUGUSTUS	intron	13637130	13637184	1	-	.	ID=K3A94_intron-g9204.t1;Name=K3A94_intron-g9204.t1;Parent=K3A94_transcript-g9204.t1
contig_678	AUGUSTUS	exon	13637185	13638273	.	-	.	ID=K3A94_exon-g9204.t1;Name=K3A94_exon-g9204.t1;Parent=K3A94_transcript-g9204.t1
contig_678	AUGUSTUS	CDS	13637185	13638273	1	-	0	ID=K3A94_CDS-g9204.t1;Name=K3A94_CDS-g9204.t1;Parent=K3A94_transcript-g9204.t1
contig_678	AUGUSTUS	intron	13638274	13638343	1	-	.	ID=K3A94_intron-g9204.t1;Name=K3A94_intron-g9204.t1;Parent=K3A94_transcript-g9204.t1
contig_678	AUGUSTUS	exon	13638344	13638623	.	-	.	ID=K3A94_exon-g9204.t1;Name=K3A94_exon-g9204.t1;Parent=K3A94_transcript-g9204.t1
contig_678	AUGUSTUS	CDS	13638344	13638623	1	-	1	ID=K3A94_CDS-g9204.t1;Name=K3A94_CDS-g9204.t1;Parent=K3A94_transcript-g9204.t1
contig_678	AUGUSTUS	intron	13638624	13638684	1	-	.	ID=K3A94_intron-g9204.t1;Name=K3A94_intron-g9204.t1;Parent=K3A94_transcript-g9204.t1
contig_678	AUGUSTUS	exon	13638685	13639220	.	-	.	ID=K3A94_exon-g9204.t1;Name=K3A94_exon-g9204.t1;Parent=K3A94_transcript-g9204.t1
contig_678	AUGUSTUS	CDS	13638685	13639220	1	-	0	ID=K3A94_CDS-g9204.t1;Name=K3A94_CDS-g9204.t1;Parent=K3A94_transcript-g9204.t1
contig_678	AUGUSTUS	intron	13639221	13639269	1	-	.	ID=K3A94_intron-g9204.t1;Name=K3A94_intron-g9204.t1;Parent=K3A94_transcript-g9204.t1
contig_678	AUGUSTUS	exon	13639270	13639428	.	-	.	ID=K3A94_exon-g9204.t1;Name=K3A94_exon-g9204.t1;Parent=K3A94_transcript-g9204.t1
contig_678	AUGUSTUS	CDS	13639270	13639428	1	-	0	ID=K3A94_CDS-g9204.t1;Name=K3A94_CDS-g9204.t1;Parent=K3A94_transcript-g9204.t1
contig_678	AUGUSTUS	intron	13639429	13648028	0.49	-	.	ID=K3A94_intron-g9204.t1;Name=K3A94_intron-g9204.t1;Parent=K3A94_transcript-g9204.t1
contig_678	AUGUSTUS	exon	13648029	13648104	.	-	.	ID=K3A94_exon-g9204.t1;Name=K3A94_exon-g9204.t1;Parent=K3A94_transcript-g9204.t1
contig_678	AUGUSTUS	CDS	13648029	13648104	0.88	-	1	ID=K3A94_CDS-g9204.t1;Name=K3A94_CDS-g9204.t1;Parent=K3A94_transcript-g9204.t1
contig_678	AUGUSTUS	intron	13648105	13648169	1	-	.	ID=K3A94_intron-g9204.t1;Name=K3A94_intron-g9204.t1;Parent=K3A94_transcript-g9204.t1
contig_678	AUGUSTUS	exon	13648170	13648258	.	-	.	ID=K3A94_exon-g9204.t1;Name=K3A94_exon-g9204.t1;Parent=K3A94_transcript-g9204.t1
contig_678	AUGUSTUS	CDS	13648170	13648258	1	-	0	ID=K3A94_CDS-g9204.t1;Name=K3A94_CDS-g9204.t1;Parent=K3A94_transcript-g9204.t1
contig_678	AUGUSTUS	intron	13648259	13649256	1	-	.	ID=K3A94_intron-g9204.t1;Name=K3A94_intron-g9204.t1;Parent=K3A94_transcript-g9204.t1
contig_678	AUGUSTUS	exon	13649257	13649424	.	-	.	ID=K3A94_exon-g9204.t1;Name=K3A94_exon-g9204.t1;Parent=K3A94_transcript-g9204.t1
contig_678	AUGUSTUS	CDS	13649257	13649424	1	-	0	ID=K3A94_CDS-g9204.t1;Name=K3A94_CDS-g9204.t1;Parent=K3A94_transcript-g9204.t1
contig_678	AUGUSTUS	intron	13649425	13649488	1	-	.	ID=K3A94_intron-g9204.t1;Name=K3A94_intron-g9204.t1;Parent=K3A94_transcript-g9204.t1
contig_678	AUGUSTUS	exon	13649489	13649730	.	-	.	ID=K3A94_exon-g9204.t1;Name=K3A94_exon-g9204.t1;Parent=K3A94_transcript-g9204.t1
contig_678	AUGUSTUS	CDS	13649489	13649730	1	-	2	ID=K3A94_CDS-g9204.t1;Name=K3A94_CDS-g9204.t1;Parent=K3A94_transcript-g9204.t1
contig_678	AUGUSTUS	intron	13649731	13649780	1	-	.	ID=K3A94_intron-g9204.t1;Name=K3A94_intron-g9204.t1;Parent=K3A94_transcript-g9204.t1
contig_678	AUGUSTUS	exon	13649781	13649961	.	-	.	ID=K3A94_exon-g9204.t1;Name=K3A94_exon-g9204.t1;Parent=K3A94_transcript-g9204.t1
contig_678	AUGUSTUS	CDS	13649781	13649961	0.99	-	0	ID=K3A94_CDS-g9204.t1;Name=K3A94_CDS-g9204.t1;Parent=K3A94_transcript-g9204.t1
contig_678	AUGUSTUS	start_codon	13649959	13649961	.	-	0	ID=K3A94_start_codon-g9204.t1;Name=K3A94_start_codon-g9204.t1;Parent=K3A94_transcript-g9204.t1
contig_678	AUGUSTUS	gene	13652120	13653914	0.83	+	.	ID=K3A94_g9205;Name=K3A94_g9205
contig_678	AUGUSTUS	transcript	13652120	13653914	0.83	+	.	ID=K3A94_transcript-g9205.t1;Name=K3A94_transcript-g9205.t1;Parent=K3A94_g9205
contig_678	AUGUSTUS	start_codon	13652120	13652122	.	+	0	ID=K3A94_start_codon-g9205.t1;Name=K3A94_start_codon-g9205.t1;Parent=K3A94_transcript-g9205.t1
contig_678	AUGUSTUS	exon	13652120	13653838	.	+	.	ID=K3A94_exon-g9205.t1;Name=K3A94_exon-g9205.t1;Parent=K3A94_transcript-g9205.t1
contig_678	AUGUSTUS	CDS	13652120	13653838	0.83	+	0	ID=K3A94_CDS-g9205.t1;Name=K3A94_CDS-g9205.t1;Parent=K3A94_transcript-g9205.t1
contig_678	AUGUSTUS	intron	13653839	13653905	0.9	+	.	ID=K3A94_intron-g9205.t1;Name=K3A94_intron-g9205.t1;Parent=K3A94_transcript-g9205.t1
contig_678	AUGUSTUS	exon	13653906	13653914	.	+	.	ID=K3A94_exon-g9205.t1;Name=K3A94_exon-g9205.t1;Parent=K3A94_transcript-g9205.t1
contig_678	AUGUSTUS	CDS	13653906	13653914	0.91	+	0	ID=K3A94_CDS-g9205.t1;Name=K3A94_CDS-g9205.t1;Parent=K3A94_transcript-g9205.t1
contig_678	AUGUSTUS	stop_codon	13653912	13653914	.	+	0	ID=K3A94_stop_codon-g9205.t1;Name=K3A94_stop_codon-g9205.t1;Parent=K3A94_transcript-g9205.t1
contig_678	AUGUSTUS	gene	13655023	13655382	0.89	+	.	ID=K3A94_g9206;Name=K3A94_g9206
contig_678	AUGUSTUS	transcript	13655023	13655382	0.89	+	.	ID=K3A94_transcript-g9206.t1;Name=K3A94_transcript-g9206.t1;Parent=K3A94_g9206
contig_678	AUGUSTUS	start_codon	13655023	13655025	.	+	0	ID=K3A94_start_codon-g9206.t1;Name=K3A94_start_codon-g9206.t1;Parent=K3A94_transcript-g9206.t1
contig_678	AUGUSTUS	exon	13655023	13655382	.	+	.	ID=K3A94_exon-g9206.t1;Name=K3A94_exon-g9206.t1;Parent=K3A94_transcript-g9206.t1
contig_678	AUGUSTUS	CDS	13655023	13655382	0.89	+	0	ID=K3A94_CDS-g9206.t1;Name=K3A94_CDS-g9206.t1;Parent=K3A94_transcript-g9206.t1
contig_678	AUGUSTUS	stop_codon	13655380	13655382	.	+	0	ID=K3A94_stop_codon-g9206.t1;Name=K3A94_stop_codon-g9206.t1;Parent=K3A94_transcript-g9206.t1
contig_678	AUGUSTUS	gene	13655950	13656604	0.69	-	.	ID=K3A94_g9207;Name=K3A94_g9207
contig_678	AUGUSTUS	transcript	13655950	13656604	0.69	-	.	ID=K3A94_transcript-g9207.t1;Name=K3A94_transcript-g9207.t1;Parent=K3A94_g9207
contig_678	AUGUSTUS	stop_codon	13655950	13655952	.	-	0	ID=K3A94_stop_codon-g9207.t1;Name=K3A94_stop_codon-g9207.t1;Parent=K3A94_transcript-g9207.t1
contig_678	AUGUSTUS	exon	13655950	13656080	.	-	.	ID=K3A94_exon-g9207.t1;Name=K3A94_exon-g9207.t1;Parent=K3A94_transcript-g9207.t1
contig_678	AUGUSTUS	CDS	13655950	13656080	0.73	-	2	ID=K3A94_CDS-g9207.t1;Name=K3A94_CDS-g9207.t1;Parent=K3A94_transcript-g9207.t1
contig_678	AUGUSTUS	intron	13656081	13656127	0.73	-	.	ID=K3A94_intron-g9207.t1;Name=K3A94_intron-g9207.t1;Parent=K3A94_transcript-g9207.t1
contig_678	AUGUSTUS	exon	13656128	13656399	.	-	.	ID=K3A94_exon-g9207.t1;Name=K3A94_exon-g9207.t1;Parent=K3A94_transcript-g9207.t1
contig_678	AUGUSTUS	CDS	13656128	13656399	0.75	-	1	ID=K3A94_CDS-g9207.t1;Name=K3A94_CDS-g9207.t1;Parent=K3A94_transcript-g9207.t1
contig_678	AUGUSTUS	intron	13656400	13656449	1	-	.	ID=K3A94_intron-g9207.t1;Name=K3A94_intron-g9207.t1;Parent=K3A94_transcript-g9207.t1
contig_678	AUGUSTUS	exon	13656450	13656604	.	-	.	ID=K3A94_exon-g9207.t1;Name=K3A94_exon-g9207.t1;Parent=K3A94_transcript-g9207.t1
contig_678	AUGUSTUS	CDS	13656450	13656604	0.94	-	0	ID=K3A94_CDS-g9207.t1;Name=K3A94_CDS-g9207.t1;Parent=K3A94_transcript-g9207.t1
contig_678	AUGUSTUS	start_codon	13656602	13656604	.	-	0	ID=K3A94_start_codon-g9207.t1;Name=K3A94_start_codon-g9207.t1;Parent=K3A94_transcript-g9207.t1
contig_678	AUGUSTUS	gene	13658264	13658674	0.98	-	.	ID=K3A94_g9208;Name=K3A94_g9208
contig_678	AUGUSTUS	transcript	13658264	13658674	0.98	-	.	ID=K3A94_transcript-g9208.t1;Name=K3A94_transcript-g9208.t1;Parent=K3A94_g9208
contig_678	AUGUSTUS	stop_codon	13658264	13658266	.	-	0	ID=K3A94_stop_codon-g9208.t1;Name=K3A94_stop_codon-g9208.t1;Parent=K3A94_transcript-g9208.t1
contig_678	AUGUSTUS	exon	13658264	13658674	.	-	.	ID=K3A94_exon-g9208.t1;Name=K3A94_exon-g9208.t1;Parent=K3A94_transcript-g9208.t1
contig_678	AUGUSTUS	CDS	13658264	13658674	0.98	-	0	ID=K3A94_CDS-g9208.t1;Name=K3A94_CDS-g9208.t1;Parent=K3A94_transcript-g9208.t1
contig_678	AUGUSTUS	start_codon	13658672	13658674	.	-	0	ID=K3A94_start_codon-g9208.t1;Name=K3A94_start_codon-g9208.t1;Parent=K3A94_transcript-g9208.t1
contig_678	AUGUSTUS	gene	13660030	13660744	0.37	-	.	ID=K3A94_g9209;Name=K3A94_g9209
contig_678	AUGUSTUS	transcript	13660030	13660744	0.37	-	.	ID=K3A94_transcript-g9209.t1;Name=K3A94_transcript-g9209.t1;Parent=K3A94_g9209
contig_678	AUGUSTUS	stop_codon	13660030	13660032	.	-	0	ID=K3A94_stop_codon-g9209.t1;Name=K3A94_stop_codon-g9209.t1;Parent=K3A94_transcript-g9209.t1
contig_678	AUGUSTUS	exon	13660030	13660110	.	-	.	ID=K3A94_exon-g9209.t1;Name=K3A94_exon-g9209.t1;Parent=K3A94_transcript-g9209.t1
contig_678	AUGUSTUS	CDS	13660030	13660110	0.62	-	0	ID=K3A94_CDS-g9209.t1;Name=K3A94_CDS-g9209.t1;Parent=K3A94_transcript-g9209.t1
contig_678	AUGUSTUS	intron	13660111	13660171	0.66	-	.	ID=K3A94_intron-g9209.t1;Name=K3A94_intron-g9209.t1;Parent=K3A94_transcript-g9209.t1
contig_678	AUGUSTUS	exon	13660172	13660744	.	-	.	ID=K3A94_exon-g9209.t1;Name=K3A94_exon-g9209.t1;Parent=K3A94_transcript-g9209.t1
contig_678	AUGUSTUS	CDS	13660172	13660744	0.42	-	0	ID=K3A94_CDS-g9209.t1;Name=K3A94_CDS-g9209.t1;Parent=K3A94_transcript-g9209.t1
contig_678	AUGUSTUS	start_codon	13660742	13660744	.	-	0	ID=K3A94_start_codon-g9209.t1;Name=K3A94_start_codon-g9209.t1;Parent=K3A94_transcript-g9209.t1
contig_678	AUGUSTUS	gene	13676758	13677051	0.5	-	.	ID=K3A94_g9210;Name=K3A94_g9210
contig_678	AUGUSTUS	transcript	13676758	13677051	0.5	-	.	ID=K3A94_transcript-g9210.t1;Name=K3A94_transcript-g9210.t1;Parent=K3A94_g9210
contig_678	AUGUSTUS	stop_codon	13676758	13676760	.	-	0	ID=K3A94_stop_codon-g9210.t1;Name=K3A94_stop_codon-g9210.t1;Parent=K3A94_transcript-g9210.t1
contig_678	AUGUSTUS	exon	13676758	13677051	.	-	.	ID=K3A94_exon-g9210.t1;Name=K3A94_exon-g9210.t1;Parent=K3A94_transcript-g9210.t1
contig_678	AUGUSTUS	CDS	13676758	13677051	0.5	-	0	ID=K3A94_CDS-g9210.t1;Name=K3A94_CDS-g9210.t1;Parent=K3A94_transcript-g9210.t1
contig_678	AUGUSTUS	start_codon	13677049	13677051	.	-	0	ID=K3A94_start_codon-g9210.t1;Name=K3A94_start_codon-g9210.t1;Parent=K3A94_transcript-g9210.t1
contig_678	AUGUSTUS	gene	13684115	13684432	0.96	+	.	ID=K3A94_g9211;Name=K3A94_g9211
contig_678	AUGUSTUS	transcript	13684115	13684432	0.96	+	.	ID=K3A94_transcript-g9211.t1;Name=K3A94_transcript-g9211.t1;Parent=K3A94_g9211
contig_678	AUGUSTUS	start_codon	13684115	13684117	.	+	0	ID=K3A94_start_codon-g9211.t1;Name=K3A94_start_codon-g9211.t1;Parent=K3A94_transcript-g9211.t1
contig_678	AUGUSTUS	exon	13684115	13684432	.	+	.	ID=K3A94_exon-g9211.t1;Name=K3A94_exon-g9211.t1;Parent=K3A94_transcript-g9211.t1
contig_678	AUGUSTUS	CDS	13684115	13684432	0.96	+	0	ID=K3A94_CDS-g9211.t1;Name=K3A94_CDS-g9211.t1;Parent=K3A94_transcript-g9211.t1
contig_678	AUGUSTUS	stop_codon	13684430	13684432	.	+	0	ID=K3A94_stop_codon-g9211.t1;Name=K3A94_stop_codon-g9211.t1;Parent=K3A94_transcript-g9211.t1
contig_678	AUGUSTUS	gene	13755734	13824905	0.25	+	.	ID=K3A94_g9212;Name=K3A94_g9212
contig_678	AUGUSTUS	transcript	13755734	13824905	0.15	+	.	ID=K3A94_transcript-g9212.t1;Name=K3A94_transcript-g9212.t1;Parent=K3A94_g9212
contig_678	AUGUSTUS	transcript	13755734	13824905	0.1	+	.	ID=K3A94_transcript-g9212.t2;Name=K3A94_transcript-g9212.t2;Parent=K3A94_g9212
contig_678	AUGUSTUS	start_codon	13755734	13755736	.	+	0	ID=K3A94_start_codon-g9212.t1;Name=K3A94_start_codon-g9212.t1;Parent=K3A94_transcript-g9212.t1
contig_678	AUGUSTUS	start_codon	13755734	13755736	.	+	0	ID=K3A94_start_codon-g9212.t2;Name=K3A94_start_codon-g9212.t2;Parent=K3A94_transcript-g9212.t2
contig_678	AUGUSTUS	exon	13755734	13755746	.	+	.	ID=K3A94_exon-g9212.t1;Name=K3A94_exon-g9212.t1;Parent=K3A94_transcript-g9212.t1
contig_678	AUGUSTUS	exon	13755734	13755746	.	+	.	ID=K3A94_exon-g9212.t2;Name=K3A94_exon-g9212.t2;Parent=K3A94_transcript-g9212.t2
contig_678	AUGUSTUS	CDS	13755734	13755746	0.4	+	0	ID=K3A94_CDS-g9212.t1;Name=K3A94_CDS-g9212.t1;Parent=K3A94_transcript-g9212.t1
contig_678	AUGUSTUS	CDS	13755734	13755746	0.45	+	0	ID=K3A94_CDS-g9212.t2;Name=K3A94_CDS-g9212.t2;Parent=K3A94_transcript-g9212.t2
contig_678	AUGUSTUS	intron	13755747	13756257	0.31	+	.	ID=K3A94_intron-g9212.t1;Name=K3A94_intron-g9212.t1;Parent=K3A94_transcript-g9212.t1
contig_678	AUGUSTUS	intron	13755747	13756257	0.28	+	.	ID=K3A94_intron-g9212.t2;Name=K3A94_intron-g9212.t2;Parent=K3A94_transcript-g9212.t2
contig_678	AUGUSTUS	exon	13756258	13756446	.	+	.	ID=K3A94_exon-g9212.t1;Name=K3A94_exon-g9212.t1;Parent=K3A94_transcript-g9212.t1
contig_678	AUGUSTUS	exon	13756258	13756446	.	+	.	ID=K3A94_exon-g9212.t2;Name=K3A94_exon-g9212.t2;Parent=K3A94_transcript-g9212.t2
contig_678	AUGUSTUS	CDS	13756258	13756446	0.35	+	2	ID=K3A94_CDS-g9212.t1;Name=K3A94_CDS-g9212.t1;Parent=K3A94_transcript-g9212.t1
contig_678	AUGUSTUS	CDS	13756258	13756446	0.29	+	2	ID=K3A94_CDS-g9212.t2;Name=K3A94_CDS-g9212.t2;Parent=K3A94_transcript-g9212.t2
contig_678	AUGUSTUS	intron	13756447	13763680	0.45	+	.	ID=K3A94_intron-g9212.t1;Name=K3A94_intron-g9212.t1;Parent=K3A94_transcript-g9212.t1
contig_678	AUGUSTUS	intron	13756447	13763680	0.45	+	.	ID=K3A94_intron-g9212.t2;Name=K3A94_intron-g9212.t2;Parent=K3A94_transcript-g9212.t2
contig_678	AUGUSTUS	exon	13763681	13763710	.	+	.	ID=K3A94_exon-g9212.t1;Name=K3A94_exon-g9212.t1;Parent=K3A94_transcript-g9212.t1
contig_678	AUGUSTUS	exon	13763681	13763710	.	+	.	ID=K3A94_exon-g9212.t2;Name=K3A94_exon-g9212.t2;Parent=K3A94_transcript-g9212.t2
contig_678	AUGUSTUS	CDS	13763681	13763710	1	+	2	ID=K3A94_CDS-g9212.t1;Name=K3A94_CDS-g9212.t1;Parent=K3A94_transcript-g9212.t1
contig_678	AUGUSTUS	CDS	13763681	13763710	1	+	2	ID=K3A94_CDS-g9212.t2;Name=K3A94_CDS-g9212.t2;Parent=K3A94_transcript-g9212.t2
contig_678	AUGUSTUS	intron	13763711	13774093	1	+	.	ID=K3A94_intron-g9212.t1;Name=K3A94_intron-g9212.t1;Parent=K3A94_transcript-g9212.t1
contig_678	AUGUSTUS	intron	13763711	13774093	1	+	.	ID=K3A94_intron-g9212.t2;Name=K3A94_intron-g9212.t2;Parent=K3A94_transcript-g9212.t2
contig_678	AUGUSTUS	exon	13774094	13774196	.	+	.	ID=K3A94_exon-g9212.t1;Name=K3A94_exon-g9212.t1;Parent=K3A94_transcript-g9212.t1
contig_678	AUGUSTUS	exon	13774094	13774196	.	+	.	ID=K3A94_exon-g9212.t2;Name=K3A94_exon-g9212.t2;Parent=K3A94_transcript-g9212.t2
contig_678	AUGUSTUS	CDS	13774094	13774196	1	+	2	ID=K3A94_CDS-g9212.t1;Name=K3A94_CDS-g9212.t1;Parent=K3A94_transcript-g9212.t1
contig_678	AUGUSTUS	CDS	13774094	13774196	1	+	2	ID=K3A94_CDS-g9212.t2;Name=K3A94_CDS-g9212.t2;Parent=K3A94_transcript-g9212.t2
contig_678	AUGUSTUS	intron	13774197	13778419	1	+	.	ID=K3A94_intron-g9212.t1;Name=K3A94_intron-g9212.t1;Parent=K3A94_transcript-g9212.t1
contig_678	AUGUSTUS	intron	13774197	13778419	1	+	.	ID=K3A94_intron-g9212.t2;Name=K3A94_intron-g9212.t2;Parent=K3A94_transcript-g9212.t2
contig_678	AUGUSTUS	exon	13778420	13778537	.	+	.	ID=K3A94_exon-g9212.t1;Name=K3A94_exon-g9212.t1;Parent=K3A94_transcript-g9212.t1
contig_678	AUGUSTUS	exon	13778420	13778537	.	+	.	ID=K3A94_exon-g9212.t2;Name=K3A94_exon-g9212.t2;Parent=K3A94_transcript-g9212.t2
contig_678	AUGUSTUS	CDS	13778420	13778537	1	+	1	ID=K3A94_CDS-g9212.t1;Name=K3A94_CDS-g9212.t1;Parent=K3A94_transcript-g9212.t1
contig_678	AUGUSTUS	CDS	13778420	13778537	1	+	1	ID=K3A94_CDS-g9212.t2;Name=K3A94_CDS-g9212.t2;Parent=K3A94_transcript-g9212.t2
contig_678	AUGUSTUS	intron	13778538	13797564	1	+	.	ID=K3A94_intron-g9212.t1;Name=K3A94_intron-g9212.t1;Parent=K3A94_transcript-g9212.t1
contig_678	AUGUSTUS	intron	13778538	13797564	1	+	.	ID=K3A94_intron-g9212.t2;Name=K3A94_intron-g9212.t2;Parent=K3A94_transcript-g9212.t2
contig_678	AUGUSTUS	exon	13797565	13797688	.	+	.	ID=K3A94_exon-g9212.t1;Name=K3A94_exon-g9212.t1;Parent=K3A94_transcript-g9212.t1
contig_678	AUGUSTUS	exon	13797565	13797688	.	+	.	ID=K3A94_exon-g9212.t2;Name=K3A94_exon-g9212.t2;Parent=K3A94_transcript-g9212.t2
contig_678	AUGUSTUS	CDS	13797565	13797688	1	+	0	ID=K3A94_CDS-g9212.t1;Name=K3A94_CDS-g9212.t1;Parent=K3A94_transcript-g9212.t1
contig_678	AUGUSTUS	CDS	13797565	13797688	1	+	0	ID=K3A94_CDS-g9212.t2;Name=K3A94_CDS-g9212.t2;Parent=K3A94_transcript-g9212.t2
contig_678	AUGUSTUS	intron	13797689	13811209	1	+	.	ID=K3A94_intron-g9212.t1;Name=K3A94_intron-g9212.t1;Parent=K3A94_transcript-g9212.t1
contig_678	AUGUSTUS	intron	13797689	13811209	1	+	.	ID=K3A94_intron-g9212.t2;Name=K3A94_intron-g9212.t2;Parent=K3A94_transcript-g9212.t2
contig_678	AUGUSTUS	exon	13811210	13811326	.	+	.	ID=K3A94_exon-g9212.t1;Name=K3A94_exon-g9212.t1;Parent=K3A94_transcript-g9212.t1
contig_678	AUGUSTUS	exon	13811210	13811326	.	+	.	ID=K3A94_exon-g9212.t2;Name=K3A94_exon-g9212.t2;Parent=K3A94_transcript-g9212.t2
contig_678	AUGUSTUS	CDS	13811210	13811326	1	+	2	ID=K3A94_CDS-g9212.t1;Name=K3A94_CDS-g9212.t1;Parent=K3A94_transcript-g9212.t1
contig_678	AUGUSTUS	CDS	13811210	13811326	1	+	2	ID=K3A94_CDS-g9212.t2;Name=K3A94_CDS-g9212.t2;Parent=K3A94_transcript-g9212.t2
contig_678	AUGUSTUS	intron	13811327	13812596	1	+	.	ID=K3A94_intron-g9212.t1;Name=K3A94_intron-g9212.t1;Parent=K3A94_transcript-g9212.t1
contig_678	AUGUSTUS	intron	13811327	13812629	1	+	.	ID=K3A94_intron-g9212.t2;Name=K3A94_intron-g9212.t2;Parent=K3A94_transcript-g9212.t2
contig_678	AUGUSTUS	exon	13812597	13812874	.	+	.	ID=K3A94_exon-g9212.t1;Name=K3A94_exon-g9212.t1;Parent=K3A94_transcript-g9212.t1
contig_678	AUGUSTUS	CDS	13812597	13812874	1	+	2	ID=K3A94_CDS-g9212.t1;Name=K3A94_CDS-g9212.t1;Parent=K3A94_transcript-g9212.t1
contig_678	AUGUSTUS	exon	13812630	13812874	.	+	.	ID=K3A94_exon-g9212.t2;Name=K3A94_exon-g9212.t2;Parent=K3A94_transcript-g9212.t2
contig_678	AUGUSTUS	CDS	13812630	13812874	1	+	2	ID=K3A94_CDS-g9212.t2;Name=K3A94_CDS-g9212.t2;Parent=K3A94_transcript-g9212.t2
contig_678	AUGUSTUS	intron	13812875	13816452	1	+	.	ID=K3A94_intron-g9212.t1;Name=K3A94_intron-g9212.t1;Parent=K3A94_transcript-g9212.t1
contig_678	AUGUSTUS	intron	13812875	13816452	1	+	.	ID=K3A94_intron-g9212.t2;Name=K3A94_intron-g9212.t2;Parent=K3A94_transcript-g9212.t2
contig_678	AUGUSTUS	exon	13816453	13816583	.	+	.	ID=K3A94_exon-g9212.t1;Name=K3A94_exon-g9212.t1;Parent=K3A94_transcript-g9212.t1
contig_678	AUGUSTUS	exon	13816453	13816583	.	+	.	ID=K3A94_exon-g9212.t2;Name=K3A94_exon-g9212.t2;Parent=K3A94_transcript-g9212.t2
contig_678	AUGUSTUS	CDS	13816453	13816583	1	+	0	ID=K3A94_CDS-g9212.t1;Name=K3A94_CDS-g9212.t1;Parent=K3A94_transcript-g9212.t1
contig_678	AUGUSTUS	CDS	13816453	13816583	1	+	0	ID=K3A94_CDS-g9212.t2;Name=K3A94_CDS-g9212.t2;Parent=K3A94_transcript-g9212.t2
contig_678	AUGUSTUS	intron	13816584	13817036	1	+	.	ID=K3A94_intron-g9212.t1;Name=K3A94_intron-g9212.t1;Parent=K3A94_transcript-g9212.t1
contig_678	AUGUSTUS	intron	13816584	13817036	1	+	.	ID=K3A94_intron-g9212.t2;Name=K3A94_intron-g9212.t2;Parent=K3A94_transcript-g9212.t2
contig_678	AUGUSTUS	exon	13817037	13817161	.	+	.	ID=K3A94_exon-g9212.t1;Name=K3A94_exon-g9212.t1;Parent=K3A94_transcript-g9212.t1
contig_678	AUGUSTUS	exon	13817037	13817161	.	+	.	ID=K3A94_exon-g9212.t2;Name=K3A94_exon-g9212.t2;Parent=K3A94_transcript-g9212.t2
contig_678	AUGUSTUS	CDS	13817037	13817161	1	+	1	ID=K3A94_CDS-g9212.t1;Name=K3A94_CDS-g9212.t1;Parent=K3A94_transcript-g9212.t1
contig_678	AUGUSTUS	CDS	13817037	13817161	1	+	1	ID=K3A94_CDS-g9212.t2;Name=K3A94_CDS-g9212.t2;Parent=K3A94_transcript-g9212.t2
contig_678	AUGUSTUS	intron	13817162	13817231	1	+	.	ID=K3A94_intron-g9212.t1;Name=K3A94_intron-g9212.t1;Parent=K3A94_transcript-g9212.t1
contig_678	AUGUSTUS	intron	13817162	13817231	1	+	.	ID=K3A94_intron-g9212.t2;Name=K3A94_intron-g9212.t2;Parent=K3A94_transcript-g9212.t2
contig_678	AUGUSTUS	exon	13817232	13817352	.	+	.	ID=K3A94_exon-g9212.t1;Name=K3A94_exon-g9212.t1;Parent=K3A94_transcript-g9212.t1
contig_678	AUGUSTUS	exon	13817232	13817352	.	+	.	ID=K3A94_exon-g9212.t2;Name=K3A94_exon-g9212.t2;Parent=K3A94_transcript-g9212.t2
contig_678	AUGUSTUS	CDS	13817232	13817352	1	+	2	ID=K3A94_CDS-g9212.t1;Name=K3A94_CDS-g9212.t1;Parent=K3A94_transcript-g9212.t1
contig_678	AUGUSTUS	CDS	13817232	13817352	1	+	2	ID=K3A94_CDS-g9212.t2;Name=K3A94_CDS-g9212.t2;Parent=K3A94_transcript-g9212.t2
contig_678	AUGUSTUS	intron	13817353	13822514	1	+	.	ID=K3A94_intron-g9212.t1;Name=K3A94_intron-g9212.t1;Parent=K3A94_transcript-g9212.t1
contig_678	AUGUSTUS	intron	13817353	13822514	1	+	.	ID=K3A94_intron-g9212.t2;Name=K3A94_intron-g9212.t2;Parent=K3A94_transcript-g9212.t2
contig_678	AUGUSTUS	exon	13822515	13824429	.	+	.	ID=K3A94_exon-g9212.t1;Name=K3A94_exon-g9212.t1;Parent=K3A94_transcript-g9212.t1
contig_678	AUGUSTUS	exon	13822515	13824429	.	+	.	ID=K3A94_exon-g9212.t2;Name=K3A94_exon-g9212.t2;Parent=K3A94_transcript-g9212.t2
contig_678	AUGUSTUS	CDS	13822515	13824429	0.9	+	1	ID=K3A94_CDS-g9212.t1;Name=K3A94_CDS-g9212.t1;Parent=K3A94_transcript-g9212.t1
contig_678	AUGUSTUS	CDS	13822515	13824429	0.85	+	1	ID=K3A94_CDS-g9212.t2;Name=K3A94_CDS-g9212.t2;Parent=K3A94_transcript-g9212.t2
contig_678	AUGUSTUS	intron	13824430	13824863	0.57	+	.	ID=K3A94_intron-g9212.t1;Name=K3A94_intron-g9212.t1;Parent=K3A94_transcript-g9212.t1
contig_678	AUGUSTUS	intron	13824430	13824863	0.54	+	.	ID=K3A94_intron-g9212.t2;Name=K3A94_intron-g9212.t2;Parent=K3A94_transcript-g9212.t2
contig_678	AUGUSTUS	exon	13824864	13824905	.	+	.	ID=K3A94_exon-g9212.t1;Name=K3A94_exon-g9212.t1;Parent=K3A94_transcript-g9212.t1
contig_678	AUGUSTUS	exon	13824864	13824905	.	+	.	ID=K3A94_exon-g9212.t2;Name=K3A94_exon-g9212.t2;Parent=K3A94_transcript-g9212.t2
contig_678	AUGUSTUS	CDS	13824864	13824905	0.57	+	0	ID=K3A94_CDS-g9212.t1;Name=K3A94_CDS-g9212.t1;Parent=K3A94_transcript-g9212.t1
contig_678	AUGUSTUS	CDS	13824864	13824905	0.54	+	0	ID=K3A94_CDS-g9212.t2;Name=K3A94_CDS-g9212.t2;Parent=K3A94_transcript-g9212.t2
contig_678	AUGUSTUS	stop_codon	13824903	13824905	.	+	0	ID=K3A94_stop_codon-g9212.t1;Name=K3A94_stop_codon-g9212.t1;Parent=K3A94_transcript-g9212.t1
contig_678	AUGUSTUS	stop_codon	13824903	13824905	.	+	0	ID=K3A94_stop_codon-g9212.t2;Name=K3A94_stop_codon-g9212.t2;Parent=K3A94_transcript-g9212.t2
contig_678	AUGUSTUS	gene	13834727	13836755	0.77	+	.	ID=K3A94_g9213;Name=K3A94_g9213
contig_678	AUGUSTUS	transcript	13834727	13836755	0.77	+	.	ID=K3A94_transcript-g9213.t1;Name=K3A94_transcript-g9213.t1;Parent=K3A94_g9213
contig_678	AUGUSTUS	start_codon	13834727	13834729	.	+	0	ID=K3A94_start_codon-g9213.t1;Name=K3A94_start_codon-g9213.t1;Parent=K3A94_transcript-g9213.t1
contig_678	AUGUSTUS	exon	13834727	13835323	.	+	.	ID=K3A94_exon-g9213.t1;Name=K3A94_exon-g9213.t1;Parent=K3A94_transcript-g9213.t1
contig_678	AUGUSTUS	CDS	13834727	13835323	0.97	+	0	ID=K3A94_CDS-g9213.t1;Name=K3A94_CDS-g9213.t1;Parent=K3A94_transcript-g9213.t1
contig_678	AUGUSTUS	intron	13835324	13836605	0.78	+	.	ID=K3A94_intron-g9213.t1;Name=K3A94_intron-g9213.t1;Parent=K3A94_transcript-g9213.t1
contig_678	AUGUSTUS	exon	13836606	13836755	.	+	.	ID=K3A94_exon-g9213.t1;Name=K3A94_exon-g9213.t1;Parent=K3A94_transcript-g9213.t1
contig_678	AUGUSTUS	CDS	13836606	13836755	0.78	+	0	ID=K3A94_CDS-g9213.t1;Name=K3A94_CDS-g9213.t1;Parent=K3A94_transcript-g9213.t1
contig_678	AUGUSTUS	stop_codon	13836753	13836755	.	+	0	ID=K3A94_stop_codon-g9213.t1;Name=K3A94_stop_codon-g9213.t1;Parent=K3A94_transcript-g9213.t1
contig_678	AUGUSTUS	gene	13969217	13970954	0.61	-	.	ID=K3A94_g9214;Name=K3A94_g9214
contig_678	AUGUSTUS	transcript	13969217	13970954	0.61	-	.	ID=K3A94_transcript-g9214.t1;Name=K3A94_transcript-g9214.t1;Parent=K3A94_g9214
contig_678	AUGUSTUS	stop_codon	13969217	13969219	.	-	0	ID=K3A94_stop_codon-g9214.t1;Name=K3A94_stop_codon-g9214.t1;Parent=K3A94_transcript-g9214.t1
contig_678	AUGUSTUS	exon	13969217	13969463	.	-	.	ID=K3A94_exon-g9214.t1;Name=K3A94_exon-g9214.t1;Parent=K3A94_transcript-g9214.t1
contig_678	AUGUSTUS	CDS	13969217	13969463	1	-	1	ID=K3A94_CDS-g9214.t1;Name=K3A94_CDS-g9214.t1;Parent=K3A94_transcript-g9214.t1
contig_678	AUGUSTUS	intron	13969464	13970790	0.9	-	.	ID=K3A94_intron-g9214.t1;Name=K3A94_intron-g9214.t1;Parent=K3A94_transcript-g9214.t1
contig_678	AUGUSTUS	exon	13970791	13970954	.	-	.	ID=K3A94_exon-g9214.t1;Name=K3A94_exon-g9214.t1;Parent=K3A94_transcript-g9214.t1
contig_678	AUGUSTUS	CDS	13970791	13970954	0.66	-	0	ID=K3A94_CDS-g9214.t1;Name=K3A94_CDS-g9214.t1;Parent=K3A94_transcript-g9214.t1
contig_678	AUGUSTUS	start_codon	13970952	13970954	.	-	0	ID=K3A94_start_codon-g9214.t1;Name=K3A94_start_codon-g9214.t1;Parent=K3A94_transcript-g9214.t1
contig_678	AUGUSTUS	gene	14013872	14075218	1.63	+	.	ID=K3A94_g9215;Name=K3A94_g9215
contig_678	AUGUSTUS	transcript	14013872	14075218	0.52	+	.	ID=K3A94_transcript-g9215.t1;Name=K3A94_transcript-g9215.t1;Parent=K3A94_g9215
contig_678	AUGUSTUS	transcript	14013872	14075218	0.53	+	.	ID=K3A94_transcript-g9215.t2;Name=K3A94_transcript-g9215.t2;Parent=K3A94_g9215
contig_678	AUGUSTUS	transcript	14013872	14075218	0.58	+	.	ID=K3A94_transcript-g9215.t3;Name=K3A94_transcript-g9215.t3;Parent=K3A94_g9215
contig_678	AUGUSTUS	start_codon	14013872	14013874	.	+	0	ID=K3A94_start_codon-g9215.t2;Name=K3A94_start_codon-g9215.t2;Parent=K3A94_transcript-g9215.t2
contig_678	AUGUSTUS	start_codon	14013872	14013874	.	+	0	ID=K3A94_start_codon-g9215.t1;Name=K3A94_start_codon-g9215.t1;Parent=K3A94_transcript-g9215.t1
contig_678	AUGUSTUS	start_codon	14013872	14013874	.	+	0	ID=K3A94_start_codon-g9215.t3;Name=K3A94_start_codon-g9215.t3;Parent=K3A94_transcript-g9215.t3
contig_678	AUGUSTUS	exon	14013872	14018581	.	+	.	ID=K3A94_exon-g9215.t2;Name=K3A94_exon-g9215.t2;Parent=K3A94_transcript-g9215.t2
contig_678	AUGUSTUS	exon	14013872	14018581	.	+	.	ID=K3A94_exon-g9215.t1;Name=K3A94_exon-g9215.t1;Parent=K3A94_transcript-g9215.t1
contig_678	AUGUSTUS	exon	14013872	14018581	.	+	.	ID=K3A94_exon-g9215.t3;Name=K3A94_exon-g9215.t3;Parent=K3A94_transcript-g9215.t3
contig_678	AUGUSTUS	CDS	14013872	14018581	0.55	+	0	ID=K3A94_CDS-g9215.t2;Name=K3A94_CDS-g9215.t2;Parent=K3A94_transcript-g9215.t2
contig_678	AUGUSTUS	CDS	14013872	14018581	0.52	+	0	ID=K3A94_CDS-g9215.t1;Name=K3A94_CDS-g9215.t1;Parent=K3A94_transcript-g9215.t1
contig_678	AUGUSTUS	CDS	14013872	14018581	0.61	+	0	ID=K3A94_CDS-g9215.t3;Name=K3A94_CDS-g9215.t3;Parent=K3A94_transcript-g9215.t3
contig_678	AUGUSTUS	intron	14018582	14021745	0.97	+	.	ID=K3A94_intron-g9215.t2;Name=K3A94_intron-g9215.t2;Parent=K3A94_transcript-g9215.t2
contig_678	AUGUSTUS	intron	14018582	14021745	0.97	+	.	ID=K3A94_intron-g9215.t1;Name=K3A94_intron-g9215.t1;Parent=K3A94_transcript-g9215.t1
contig_678	AUGUSTUS	intron	14018582	14021745	0.96	+	.	ID=K3A94_intron-g9215.t3;Name=K3A94_intron-g9215.t3;Parent=K3A94_transcript-g9215.t3
contig_678	AUGUSTUS	exon	14021746	14021789	.	+	.	ID=K3A94_exon-g9215.t2;Name=K3A94_exon-g9215.t2;Parent=K3A94_transcript-g9215.t2
contig_678	AUGUSTUS	exon	14021746	14021789	.	+	.	ID=K3A94_exon-g9215.t1;Name=K3A94_exon-g9215.t1;Parent=K3A94_transcript-g9215.t1
contig_678	AUGUSTUS	exon	14021746	14021789	.	+	.	ID=K3A94_exon-g9215.t3;Name=K3A94_exon-g9215.t3;Parent=K3A94_transcript-g9215.t3
contig_678	AUGUSTUS	CDS	14021746	14021789	1	+	0	ID=K3A94_CDS-g9215.t2;Name=K3A94_CDS-g9215.t2;Parent=K3A94_transcript-g9215.t2
contig_678	AUGUSTUS	CDS	14021746	14021789	1	+	0	ID=K3A94_CDS-g9215.t1;Name=K3A94_CDS-g9215.t1;Parent=K3A94_transcript-g9215.t1
contig_678	AUGUSTUS	CDS	14021746	14021789	1	+	0	ID=K3A94_CDS-g9215.t3;Name=K3A94_CDS-g9215.t3;Parent=K3A94_transcript-g9215.t3
contig_678	AUGUSTUS	intron	14021790	14025871	1	+	.	ID=K3A94_intron-g9215.t2;Name=K3A94_intron-g9215.t2;Parent=K3A94_transcript-g9215.t2
contig_678	AUGUSTUS	intron	14021790	14025871	1	+	.	ID=K3A94_intron-g9215.t1;Name=K3A94_intron-g9215.t1;Parent=K3A94_transcript-g9215.t1
contig_678	AUGUSTUS	intron	14021790	14025871	1	+	.	ID=K3A94_intron-g9215.t3;Name=K3A94_intron-g9215.t3;Parent=K3A94_transcript-g9215.t3
contig_678	AUGUSTUS	exon	14025872	14025962	.	+	.	ID=K3A94_exon-g9215.t2;Name=K3A94_exon-g9215.t2;Parent=K3A94_transcript-g9215.t2
contig_678	AUGUSTUS	exon	14025872	14025962	.	+	.	ID=K3A94_exon-g9215.t1;Name=K3A94_exon-g9215.t1;Parent=K3A94_transcript-g9215.t1
contig_678	AUGUSTUS	exon	14025872	14025962	.	+	.	ID=K3A94_exon-g9215.t3;Name=K3A94_exon-g9215.t3;Parent=K3A94_transcript-g9215.t3
contig_678	AUGUSTUS	CDS	14025872	14025962	1	+	1	ID=K3A94_CDS-g9215.t2;Name=K3A94_CDS-g9215.t2;Parent=K3A94_transcript-g9215.t2
contig_678	AUGUSTUS	CDS	14025872	14025962	1	+	1	ID=K3A94_CDS-g9215.t1;Name=K3A94_CDS-g9215.t1;Parent=K3A94_transcript-g9215.t1
contig_678	AUGUSTUS	CDS	14025872	14025962	1	+	1	ID=K3A94_CDS-g9215.t3;Name=K3A94_CDS-g9215.t3;Parent=K3A94_transcript-g9215.t3
contig_678	AUGUSTUS	intron	14025963	14029265	1	+	.	ID=K3A94_intron-g9215.t2;Name=K3A94_intron-g9215.t2;Parent=K3A94_transcript-g9215.t2
contig_678	AUGUSTUS	intron	14025963	14029265	1	+	.	ID=K3A94_intron-g9215.t1;Name=K3A94_intron-g9215.t1;Parent=K3A94_transcript-g9215.t1
contig_678	AUGUSTUS	intron	14025963	14030859	1	+	.	ID=K3A94_intron-g9215.t3;Name=K3A94_intron-g9215.t3;Parent=K3A94_transcript-g9215.t3
contig_678	AUGUSTUS	exon	14029266	14029274	.	+	.	ID=K3A94_exon-g9215.t2;Name=K3A94_exon-g9215.t2;Parent=K3A94_transcript-g9215.t2
contig_678	AUGUSTUS	exon	14029266	14029274	.	+	.	ID=K3A94_exon-g9215.t1;Name=K3A94_exon-g9215.t1;Parent=K3A94_transcript-g9215.t1
contig_678	AUGUSTUS	CDS	14029266	14029274	1	+	0	ID=K3A94_CDS-g9215.t2;Name=K3A94_CDS-g9215.t2;Parent=K3A94_transcript-g9215.t2
contig_678	AUGUSTUS	CDS	14029266	14029274	1	+	0	ID=K3A94_CDS-g9215.t1;Name=K3A94_CDS-g9215.t1;Parent=K3A94_transcript-g9215.t1
contig_678	AUGUSTUS	intron	14029275	14030859	1	+	.	ID=K3A94_intron-g9215.t2;Name=K3A94_intron-g9215.t2;Parent=K3A94_transcript-g9215.t2
contig_678	AUGUSTUS	intron	14029275	14030859	1	+	.	ID=K3A94_intron-g9215.t1;Name=K3A94_intron-g9215.t1;Parent=K3A94_transcript-g9215.t1
contig_678	AUGUSTUS	exon	14030860	14030934	.	+	.	ID=K3A94_exon-g9215.t2;Name=K3A94_exon-g9215.t2;Parent=K3A94_transcript-g9215.t2
contig_678	AUGUSTUS	exon	14030860	14030934	.	+	.	ID=K3A94_exon-g9215.t1;Name=K3A94_exon-g9215.t1;Parent=K3A94_transcript-g9215.t1
contig_678	AUGUSTUS	exon	14030860	14030934	.	+	.	ID=K3A94_exon-g9215.t3;Name=K3A94_exon-g9215.t3;Parent=K3A94_transcript-g9215.t3
contig_678	AUGUSTUS	CDS	14030860	14030934	1	+	0	ID=K3A94_CDS-g9215.t2;Name=K3A94_CDS-g9215.t2;Parent=K3A94_transcript-g9215.t2
contig_678	AUGUSTUS	CDS	14030860	14030934	1	+	0	ID=K3A94_CDS-g9215.t1;Name=K3A94_CDS-g9215.t1;Parent=K3A94_transcript-g9215.t1
contig_678	AUGUSTUS	CDS	14030860	14030934	1	+	0	ID=K3A94_CDS-g9215.t3;Name=K3A94_CDS-g9215.t3;Parent=K3A94_transcript-g9215.t3
contig_678	AUGUSTUS	intron	14030935	14032716	1	+	.	ID=K3A94_intron-g9215.t2;Name=K3A94_intron-g9215.t2;Parent=K3A94_transcript-g9215.t2
contig_678	AUGUSTUS	intron	14030935	14032716	1	+	.	ID=K3A94_intron-g9215.t1;Name=K3A94_intron-g9215.t1;Parent=K3A94_transcript-g9215.t1
contig_678	AUGUSTUS	intron	14030935	14032716	1	+	.	ID=K3A94_intron-g9215.t3;Name=K3A94_intron-g9215.t3;Parent=K3A94_transcript-g9215.t3
contig_678	AUGUSTUS	exon	14032717	14032936	.	+	.	ID=K3A94_exon-g9215.t2;Name=K3A94_exon-g9215.t2;Parent=K3A94_transcript-g9215.t2
contig_678	AUGUSTUS	exon	14032717	14032936	.	+	.	ID=K3A94_exon-g9215.t1;Name=K3A94_exon-g9215.t1;Parent=K3A94_transcript-g9215.t1
contig_678	AUGUSTUS	exon	14032717	14032936	.	+	.	ID=K3A94_exon-g9215.t3;Name=K3A94_exon-g9215.t3;Parent=K3A94_transcript-g9215.t3
contig_678	AUGUSTUS	CDS	14032717	14032936	1	+	0	ID=K3A94_CDS-g9215.t2;Name=K3A94_CDS-g9215.t2;Parent=K3A94_transcript-g9215.t2
contig_678	AUGUSTUS	CDS	14032717	14032936	1	+	0	ID=K3A94_CDS-g9215.t1;Name=K3A94_CDS-g9215.t1;Parent=K3A94_transcript-g9215.t1
contig_678	AUGUSTUS	CDS	14032717	14032936	1	+	0	ID=K3A94_CDS-g9215.t3;Name=K3A94_CDS-g9215.t3;Parent=K3A94_transcript-g9215.t3
contig_678	AUGUSTUS	intron	14032937	14048538	0.97	+	.	ID=K3A94_intron-g9215.t2;Name=K3A94_intron-g9215.t2;Parent=K3A94_transcript-g9215.t2
contig_678	AUGUSTUS	intron	14032937	14034390	1	+	.	ID=K3A94_intron-g9215.t1;Name=K3A94_intron-g9215.t1;Parent=K3A94_transcript-g9215.t1
contig_678	AUGUSTUS	intron	14032937	14048538	0.97	+	.	ID=K3A94_intron-g9215.t3;Name=K3A94_intron-g9215.t3;Parent=K3A94_transcript-g9215.t3
contig_678	AUGUSTUS	exon	14034391	14034486	.	+	.	ID=K3A94_exon-g9215.t1;Name=K3A94_exon-g9215.t1;Parent=K3A94_transcript-g9215.t1
contig_678	AUGUSTUS	CDS	14034391	14034486	1	+	2	ID=K3A94_CDS-g9215.t1;Name=K3A94_CDS-g9215.t1;Parent=K3A94_transcript-g9215.t1
contig_678	AUGUSTUS	intron	14034487	14048538	1	+	.	ID=K3A94_intron-g9215.t1;Name=K3A94_intron-g9215.t1;Parent=K3A94_transcript-g9215.t1
contig_678	AUGUSTUS	exon	14048539	14048659	.	+	.	ID=K3A94_exon-g9215.t2;Name=K3A94_exon-g9215.t2;Parent=K3A94_transcript-g9215.t2
contig_678	AUGUSTUS	exon	14048539	14048659	.	+	.	ID=K3A94_exon-g9215.t1;Name=K3A94_exon-g9215.t1;Parent=K3A94_transcript-g9215.t1
contig_678	AUGUSTUS	exon	14048539	14048659	.	+	.	ID=K3A94_exon-g9215.t3;Name=K3A94_exon-g9215.t3;Parent=K3A94_transcript-g9215.t3
contig_678	AUGUSTUS	CDS	14048539	14048659	1	+	2	ID=K3A94_CDS-g9215.t2;Name=K3A94_CDS-g9215.t2;Parent=K3A94_transcript-g9215.t2
contig_678	AUGUSTUS	CDS	14048539	14048659	1	+	2	ID=K3A94_CDS-g9215.t1;Name=K3A94_CDS-g9215.t1;Parent=K3A94_transcript-g9215.t1
contig_678	AUGUSTUS	CDS	14048539	14048659	1	+	2	ID=K3A94_CDS-g9215.t3;Name=K3A94_CDS-g9215.t3;Parent=K3A94_transcript-g9215.t3
contig_678	AUGUSTUS	intron	14048660	14059079	1	+	.	ID=K3A94_intron-g9215.t2;Name=K3A94_intron-g9215.t2;Parent=K3A94_transcript-g9215.t2
contig_678	AUGUSTUS	intron	14048660	14059079	1	+	.	ID=K3A94_intron-g9215.t1;Name=K3A94_intron-g9215.t1;Parent=K3A94_transcript-g9215.t1
contig_678	AUGUSTUS	intron	14048660	14059079	1	+	.	ID=K3A94_intron-g9215.t3;Name=K3A94_intron-g9215.t3;Parent=K3A94_transcript-g9215.t3
contig_678	AUGUSTUS	exon	14059080	14059186	.	+	.	ID=K3A94_exon-g9215.t2;Name=K3A94_exon-g9215.t2;Parent=K3A94_transcript-g9215.t2
contig_678	AUGUSTUS	exon	14059080	14059186	.	+	.	ID=K3A94_exon-g9215.t1;Name=K3A94_exon-g9215.t1;Parent=K3A94_transcript-g9215.t1
contig_678	AUGUSTUS	exon	14059080	14059186	.	+	.	ID=K3A94_exon-g9215.t3;Name=K3A94_exon-g9215.t3;Parent=K3A94_transcript-g9215.t3
contig_678	AUGUSTUS	CDS	14059080	14059186	1	+	1	ID=K3A94_CDS-g9215.t2;Name=K3A94_CDS-g9215.t2;Parent=K3A94_transcript-g9215.t2
contig_678	AUGUSTUS	CDS	14059080	14059186	1	+	1	ID=K3A94_CDS-g9215.t1;Name=K3A94_CDS-g9215.t1;Parent=K3A94_transcript-g9215.t1
contig_678	AUGUSTUS	CDS	14059080	14059186	1	+	1	ID=K3A94_CDS-g9215.t3;Name=K3A94_CDS-g9215.t3;Parent=K3A94_transcript-g9215.t3
contig_678	AUGUSTUS	intron	14059187	14063658	1	+	.	ID=K3A94_intron-g9215.t2;Name=K3A94_intron-g9215.t2;Parent=K3A94_transcript-g9215.t2
contig_678	AUGUSTUS	intron	14059187	14063658	1	+	.	ID=K3A94_intron-g9215.t1;Name=K3A94_intron-g9215.t1;Parent=K3A94_transcript-g9215.t1
contig_678	AUGUSTUS	intron	14059187	14063658	1	+	.	ID=K3A94_intron-g9215.t3;Name=K3A94_intron-g9215.t3;Parent=K3A94_transcript-g9215.t3
contig_678	AUGUSTUS	exon	14063659	14063800	.	+	.	ID=K3A94_exon-g9215.t2;Name=K3A94_exon-g9215.t2;Parent=K3A94_transcript-g9215.t2
contig_678	AUGUSTUS	exon	14063659	14063800	.	+	.	ID=K3A94_exon-g9215.t1;Name=K3A94_exon-g9215.t1;Parent=K3A94_transcript-g9215.t1
contig_678	AUGUSTUS	exon	14063659	14063800	.	+	.	ID=K3A94_exon-g9215.t3;Name=K3A94_exon-g9215.t3;Parent=K3A94_transcript-g9215.t3
contig_678	AUGUSTUS	CDS	14063659	14063800	1	+	2	ID=K3A94_CDS-g9215.t2;Name=K3A94_CDS-g9215.t2;Parent=K3A94_transcript-g9215.t2
contig_678	AUGUSTUS	CDS	14063659	14063800	1	+	2	ID=K3A94_CDS-g9215.t1;Name=K3A94_CDS-g9215.t1;Parent=K3A94_transcript-g9215.t1
contig_678	AUGUSTUS	CDS	14063659	14063800	1	+	2	ID=K3A94_CDS-g9215.t3;Name=K3A94_CDS-g9215.t3;Parent=K3A94_transcript-g9215.t3
contig_678	AUGUSTUS	intron	14063801	14063850	1	+	.	ID=K3A94_intron-g9215.t2;Name=K3A94_intron-g9215.t2;Parent=K3A94_transcript-g9215.t2
contig_678	AUGUSTUS	intron	14063801	14063850	1	+	.	ID=K3A94_intron-g9215.t1;Name=K3A94_intron-g9215.t1;Parent=K3A94_transcript-g9215.t1
contig_678	AUGUSTUS	intron	14063801	14063850	1	+	.	ID=K3A94_intron-g9215.t3;Name=K3A94_intron-g9215.t3;Parent=K3A94_transcript-g9215.t3
contig_678	AUGUSTUS	exon	14063851	14063977	.	+	.	ID=K3A94_exon-g9215.t2;Name=K3A94_exon-g9215.t2;Parent=K3A94_transcript-g9215.t2
contig_678	AUGUSTUS	exon	14063851	14063977	.	+	.	ID=K3A94_exon-g9215.t1;Name=K3A94_exon-g9215.t1;Parent=K3A94_transcript-g9215.t1
contig_678	AUGUSTUS	exon	14063851	14063977	.	+	.	ID=K3A94_exon-g9215.t3;Name=K3A94_exon-g9215.t3;Parent=K3A94_transcript-g9215.t3
contig_678	AUGUSTUS	CDS	14063851	14063977	1	+	1	ID=K3A94_CDS-g9215.t2;Name=K3A94_CDS-g9215.t2;Parent=K3A94_transcript-g9215.t2
contig_678	AUGUSTUS	CDS	14063851	14063977	1	+	1	ID=K3A94_CDS-g9215.t1;Name=K3A94_CDS-g9215.t1;Parent=K3A94_transcript-g9215.t1
contig_678	AUGUSTUS	CDS	14063851	14063977	1	+	1	ID=K3A94_CDS-g9215.t3;Name=K3A94_CDS-g9215.t3;Parent=K3A94_transcript-g9215.t3
contig_678	AUGUSTUS	intron	14063978	14064035	1	+	.	ID=K3A94_intron-g9215.t2;Name=K3A94_intron-g9215.t2;Parent=K3A94_transcript-g9215.t2
contig_678	AUGUSTUS	intron	14063978	14064035	1	+	.	ID=K3A94_intron-g9215.t1;Name=K3A94_intron-g9215.t1;Parent=K3A94_transcript-g9215.t1
contig_678	AUGUSTUS	intron	14063978	14064035	1	+	.	ID=K3A94_intron-g9215.t3;Name=K3A94_intron-g9215.t3;Parent=K3A94_transcript-g9215.t3
contig_678	AUGUSTUS	exon	14064036	14064355	.	+	.	ID=K3A94_exon-g9215.t2;Name=K3A94_exon-g9215.t2;Parent=K3A94_transcript-g9215.t2
contig_678	AUGUSTUS	exon	14064036	14064355	.	+	.	ID=K3A94_exon-g9215.t1;Name=K3A94_exon-g9215.t1;Parent=K3A94_transcript-g9215.t1
contig_678	AUGUSTUS	exon	14064036	14064355	.	+	.	ID=K3A94_exon-g9215.t3;Name=K3A94_exon-g9215.t3;Parent=K3A94_transcript-g9215.t3
contig_678	AUGUSTUS	CDS	14064036	14064355	1	+	0	ID=K3A94_CDS-g9215.t2;Name=K3A94_CDS-g9215.t2;Parent=K3A94_transcript-g9215.t2
contig_678	AUGUSTUS	CDS	14064036	14064355	1	+	0	ID=K3A94_CDS-g9215.t1;Name=K3A94_CDS-g9215.t1;Parent=K3A94_transcript-g9215.t1
contig_678	AUGUSTUS	CDS	14064036	14064355	1	+	0	ID=K3A94_CDS-g9215.t3;Name=K3A94_CDS-g9215.t3;Parent=K3A94_transcript-g9215.t3
contig_678	AUGUSTUS	intron	14064356	14064412	1	+	.	ID=K3A94_intron-g9215.t2;Name=K3A94_intron-g9215.t2;Parent=K3A94_transcript-g9215.t2
contig_678	AUGUSTUS	intron	14064356	14064412	1	+	.	ID=K3A94_intron-g9215.t1;Name=K3A94_intron-g9215.t1;Parent=K3A94_transcript-g9215.t1
contig_678	AUGUSTUS	intron	14064356	14064412	1	+	.	ID=K3A94_intron-g9215.t3;Name=K3A94_intron-g9215.t3;Parent=K3A94_transcript-g9215.t3
contig_678	AUGUSTUS	exon	14064413	14064563	.	+	.	ID=K3A94_exon-g9215.t2;Name=K3A94_exon-g9215.t2;Parent=K3A94_transcript-g9215.t2
contig_678	AUGUSTUS	exon	14064413	14064563	.	+	.	ID=K3A94_exon-g9215.t1;Name=K3A94_exon-g9215.t1;Parent=K3A94_transcript-g9215.t1
contig_678	AUGUSTUS	exon	14064413	14064563	.	+	.	ID=K3A94_exon-g9215.t3;Name=K3A94_exon-g9215.t3;Parent=K3A94_transcript-g9215.t3
contig_678	AUGUSTUS	CDS	14064413	14064563	1	+	1	ID=K3A94_CDS-g9215.t2;Name=K3A94_CDS-g9215.t2;Parent=K3A94_transcript-g9215.t2
contig_678	AUGUSTUS	CDS	14064413	14064563	1	+	1	ID=K3A94_CDS-g9215.t1;Name=K3A94_CDS-g9215.t1;Parent=K3A94_transcript-g9215.t1
contig_678	AUGUSTUS	CDS	14064413	14064563	1	+	1	ID=K3A94_CDS-g9215.t3;Name=K3A94_CDS-g9215.t3;Parent=K3A94_transcript-g9215.t3
contig_678	AUGUSTUS	intron	14064564	14066521	1	+	.	ID=K3A94_intron-g9215.t2;Name=K3A94_intron-g9215.t2;Parent=K3A94_transcript-g9215.t2
contig_678	AUGUSTUS	intron	14064564	14066521	1	+	.	ID=K3A94_intron-g9215.t1;Name=K3A94_intron-g9215.t1;Parent=K3A94_transcript-g9215.t1
contig_678	AUGUSTUS	intron	14064564	14066521	1	+	.	ID=K3A94_intron-g9215.t3;Name=K3A94_intron-g9215.t3;Parent=K3A94_transcript-g9215.t3
contig_678	AUGUSTUS	exon	14066522	14066971	.	+	.	ID=K3A94_exon-g9215.t2;Name=K3A94_exon-g9215.t2;Parent=K3A94_transcript-g9215.t2
contig_678	AUGUSTUS	exon	14066522	14066971	.	+	.	ID=K3A94_exon-g9215.t1;Name=K3A94_exon-g9215.t1;Parent=K3A94_transcript-g9215.t1
contig_678	AUGUSTUS	exon	14066522	14066971	.	+	.	ID=K3A94_exon-g9215.t3;Name=K3A94_exon-g9215.t3;Parent=K3A94_transcript-g9215.t3
contig_678	AUGUSTUS	CDS	14066522	14066971	1	+	0	ID=K3A94_CDS-g9215.t2;Name=K3A94_CDS-g9215.t2;Parent=K3A94_transcript-g9215.t2
contig_678	AUGUSTUS	CDS	14066522	14066971	0.99	+	0	ID=K3A94_CDS-g9215.t1;Name=K3A94_CDS-g9215.t1;Parent=K3A94_transcript-g9215.t1
contig_678	AUGUSTUS	CDS	14066522	14066971	1	+	0	ID=K3A94_CDS-g9215.t3;Name=K3A94_CDS-g9215.t3;Parent=K3A94_transcript-g9215.t3
contig_678	AUGUSTUS	intron	14066972	14067028	1	+	.	ID=K3A94_intron-g9215.t2;Name=K3A94_intron-g9215.t2;Parent=K3A94_transcript-g9215.t2
contig_678	AUGUSTUS	intron	14066972	14067028	1	+	.	ID=K3A94_intron-g9215.t1;Name=K3A94_intron-g9215.t1;Parent=K3A94_transcript-g9215.t1
contig_678	AUGUSTUS	intron	14066972	14067028	1	+	.	ID=K3A94_intron-g9215.t3;Name=K3A94_intron-g9215.t3;Parent=K3A94_transcript-g9215.t3
contig_678	AUGUSTUS	exon	14067029	14067310	.	+	.	ID=K3A94_exon-g9215.t2;Name=K3A94_exon-g9215.t2;Parent=K3A94_transcript-g9215.t2
contig_678	AUGUSTUS	exon	14067029	14067310	.	+	.	ID=K3A94_exon-g9215.t1;Name=K3A94_exon-g9215.t1;Parent=K3A94_transcript-g9215.t1
contig_678	AUGUSTUS	exon	14067029	14067310	.	+	.	ID=K3A94_exon-g9215.t3;Name=K3A94_exon-g9215.t3;Parent=K3A94_transcript-g9215.t3
contig_678	AUGUSTUS	CDS	14067029	14067310	1	+	0	ID=K3A94_CDS-g9215.t2;Name=K3A94_CDS-g9215.t2;Parent=K3A94_transcript-g9215.t2
contig_678	AUGUSTUS	CDS	14067029	14067310	1	+	0	ID=K3A94_CDS-g9215.t1;Name=K3A94_CDS-g9215.t1;Parent=K3A94_transcript-g9215.t1
contig_678	AUGUSTUS	CDS	14067029	14067310	1	+	0	ID=K3A94_CDS-g9215.t3;Name=K3A94_CDS-g9215.t3;Parent=K3A94_transcript-g9215.t3
contig_678	AUGUSTUS	intron	14067311	14067467	1	+	.	ID=K3A94_intron-g9215.t2;Name=K3A94_intron-g9215.t2;Parent=K3A94_transcript-g9215.t2
contig_678	AUGUSTUS	intron	14067311	14067467	1	+	.	ID=K3A94_intron-g9215.t1;Name=K3A94_intron-g9215.t1;Parent=K3A94_transcript-g9215.t1
contig_678	AUGUSTUS	intron	14067311	14067467	1	+	.	ID=K3A94_intron-g9215.t3;Name=K3A94_intron-g9215.t3;Parent=K3A94_transcript-g9215.t3
contig_678	AUGUSTUS	exon	14067468	14067689	.	+	.	ID=K3A94_exon-g9215.t2;Name=K3A94_exon-g9215.t2;Parent=K3A94_transcript-g9215.t2
contig_678	AUGUSTUS	exon	14067468	14067689	.	+	.	ID=K3A94_exon-g9215.t1;Name=K3A94_exon-g9215.t1;Parent=K3A94_transcript-g9215.t1
contig_678	AUGUSTUS	exon	14067468	14067689	.	+	.	ID=K3A94_exon-g9215.t3;Name=K3A94_exon-g9215.t3;Parent=K3A94_transcript-g9215.t3
contig_678	AUGUSTUS	CDS	14067468	14067689	1	+	0	ID=K3A94_CDS-g9215.t2;Name=K3A94_CDS-g9215.t2;Parent=K3A94_transcript-g9215.t2
contig_678	AUGUSTUS	CDS	14067468	14067689	1	+	0	ID=K3A94_CDS-g9215.t1;Name=K3A94_CDS-g9215.t1;Parent=K3A94_transcript-g9215.t1
contig_678	AUGUSTUS	CDS	14067468	14067689	1	+	0	ID=K3A94_CDS-g9215.t3;Name=K3A94_CDS-g9215.t3;Parent=K3A94_transcript-g9215.t3
contig_678	AUGUSTUS	intron	14067690	14067743	1	+	.	ID=K3A94_intron-g9215.t2;Name=K3A94_intron-g9215.t2;Parent=K3A94_transcript-g9215.t2
contig_678	AUGUSTUS	intron	14067690	14067743	1	+	.	ID=K3A94_intron-g9215.t1;Name=K3A94_intron-g9215.t1;Parent=K3A94_transcript-g9215.t1
contig_678	AUGUSTUS	intron	14067690	14067743	1	+	.	ID=K3A94_intron-g9215.t3;Name=K3A94_intron-g9215.t3;Parent=K3A94_transcript-g9215.t3
contig_678	AUGUSTUS	exon	14067744	14067910	.	+	.	ID=K3A94_exon-g9215.t2;Name=K3A94_exon-g9215.t2;Parent=K3A94_transcript-g9215.t2
contig_678	AUGUSTUS	exon	14067744	14067910	.	+	.	ID=K3A94_exon-g9215.t1;Name=K3A94_exon-g9215.t1;Parent=K3A94_transcript-g9215.t1
contig_678	AUGUSTUS	exon	14067744	14067910	.	+	.	ID=K3A94_exon-g9215.t3;Name=K3A94_exon-g9215.t3;Parent=K3A94_transcript-g9215.t3
contig_678	AUGUSTUS	CDS	14067744	14067910	1	+	0	ID=K3A94_CDS-g9215.t2;Name=K3A94_CDS-g9215.t2;Parent=K3A94_transcript-g9215.t2
contig_678	AUGUSTUS	CDS	14067744	14067910	1	+	0	ID=K3A94_CDS-g9215.t1;Name=K3A94_CDS-g9215.t1;Parent=K3A94_transcript-g9215.t1
contig_678	AUGUSTUS	CDS	14067744	14067910	1	+	0	ID=K3A94_CDS-g9215.t3;Name=K3A94_CDS-g9215.t3;Parent=K3A94_transcript-g9215.t3
contig_678	AUGUSTUS	intron	14067911	14067969	1	+	.	ID=K3A94_intron-g9215.t2;Name=K3A94_intron-g9215.t2;Parent=K3A94_transcript-g9215.t2
contig_678	AUGUSTUS	intron	14067911	14067969	1	+	.	ID=K3A94_intron-g9215.t1;Name=K3A94_intron-g9215.t1;Parent=K3A94_transcript-g9215.t1
contig_678	AUGUSTUS	intron	14067911	14067969	1	+	.	ID=K3A94_intron-g9215.t3;Name=K3A94_intron-g9215.t3;Parent=K3A94_transcript-g9215.t3
contig_678	AUGUSTUS	exon	14067970	14068258	.	+	.	ID=K3A94_exon-g9215.t2;Name=K3A94_exon-g9215.t2;Parent=K3A94_transcript-g9215.t2
contig_678	AUGUSTUS	exon	14067970	14068258	.	+	.	ID=K3A94_exon-g9215.t1;Name=K3A94_exon-g9215.t1;Parent=K3A94_transcript-g9215.t1
contig_678	AUGUSTUS	exon	14067970	14068258	.	+	.	ID=K3A94_exon-g9215.t3;Name=K3A94_exon-g9215.t3;Parent=K3A94_transcript-g9215.t3
contig_678	AUGUSTUS	CDS	14067970	14068258	1	+	1	ID=K3A94_CDS-g9215.t2;Name=K3A94_CDS-g9215.t2;Parent=K3A94_transcript-g9215.t2
contig_678	AUGUSTUS	CDS	14067970	14068258	1	+	1	ID=K3A94_CDS-g9215.t1;Name=K3A94_CDS-g9215.t1;Parent=K3A94_transcript-g9215.t1
contig_678	AUGUSTUS	CDS	14067970	14068258	1	+	1	ID=K3A94_CDS-g9215.t3;Name=K3A94_CDS-g9215.t3;Parent=K3A94_transcript-g9215.t3
contig_678	AUGUSTUS	intron	14068259	14068312	1	+	.	ID=K3A94_intron-g9215.t2;Name=K3A94_intron-g9215.t2;Parent=K3A94_transcript-g9215.t2
contig_678	AUGUSTUS	intron	14068259	14068312	1	+	.	ID=K3A94_intron-g9215.t1;Name=K3A94_intron-g9215.t1;Parent=K3A94_transcript-g9215.t1
contig_678	AUGUSTUS	intron	14068259	14068312	1	+	.	ID=K3A94_intron-g9215.t3;Name=K3A94_intron-g9215.t3;Parent=K3A94_transcript-g9215.t3
contig_678	AUGUSTUS	exon	14068313	14068670	.	+	.	ID=K3A94_exon-g9215.t2;Name=K3A94_exon-g9215.t2;Parent=K3A94_transcript-g9215.t2
contig_678	AUGUSTUS	exon	14068313	14068670	.	+	.	ID=K3A94_exon-g9215.t1;Name=K3A94_exon-g9215.t1;Parent=K3A94_transcript-g9215.t1
contig_678	AUGUSTUS	exon	14068313	14068670	.	+	.	ID=K3A94_exon-g9215.t3;Name=K3A94_exon-g9215.t3;Parent=K3A94_transcript-g9215.t3
contig_678	AUGUSTUS	CDS	14068313	14068670	1	+	0	ID=K3A94_CDS-g9215.t2;Name=K3A94_CDS-g9215.t2;Parent=K3A94_transcript-g9215.t2
contig_678	AUGUSTUS	CDS	14068313	14068670	1	+	0	ID=K3A94_CDS-g9215.t1;Name=K3A94_CDS-g9215.t1;Parent=K3A94_transcript-g9215.t1
contig_678	AUGUSTUS	CDS	14068313	14068670	1	+	0	ID=K3A94_CDS-g9215.t3;Name=K3A94_CDS-g9215.t3;Parent=K3A94_transcript-g9215.t3
contig_678	AUGUSTUS	intron	14068671	14073009	1	+	.	ID=K3A94_intron-g9215.t2;Name=K3A94_intron-g9215.t2;Parent=K3A94_transcript-g9215.t2
contig_678	AUGUSTUS	intron	14068671	14073009	1	+	.	ID=K3A94_intron-g9215.t1;Name=K3A94_intron-g9215.t1;Parent=K3A94_transcript-g9215.t1
contig_678	AUGUSTUS	intron	14068671	14073009	1	+	.	ID=K3A94_intron-g9215.t3;Name=K3A94_intron-g9215.t3;Parent=K3A94_transcript-g9215.t3
contig_678	AUGUSTUS	exon	14073010	14073105	.	+	.	ID=K3A94_exon-g9215.t2;Name=K3A94_exon-g9215.t2;Parent=K3A94_transcript-g9215.t2
contig_678	AUGUSTUS	exon	14073010	14073105	.	+	.	ID=K3A94_exon-g9215.t1;Name=K3A94_exon-g9215.t1;Parent=K3A94_transcript-g9215.t1
contig_678	AUGUSTUS	exon	14073010	14073105	.	+	.	ID=K3A94_exon-g9215.t3;Name=K3A94_exon-g9215.t3;Parent=K3A94_transcript-g9215.t3
contig_678	AUGUSTUS	CDS	14073010	14073105	1	+	2	ID=K3A94_CDS-g9215.t2;Name=K3A94_CDS-g9215.t2;Parent=K3A94_transcript-g9215.t2
contig_678	AUGUSTUS	CDS	14073010	14073105	1	+	2	ID=K3A94_CDS-g9215.t1;Name=K3A94_CDS-g9215.t1;Parent=K3A94_transcript-g9215.t1
contig_678	AUGUSTUS	CDS	14073010	14073105	1	+	2	ID=K3A94_CDS-g9215.t3;Name=K3A94_CDS-g9215.t3;Parent=K3A94_transcript-g9215.t3
contig_678	AUGUSTUS	intron	14073106	14073162	1	+	.	ID=K3A94_intron-g9215.t2;Name=K3A94_intron-g9215.t2;Parent=K3A94_transcript-g9215.t2
contig_678	AUGUSTUS	intron	14073106	14073162	1	+	.	ID=K3A94_intron-g9215.t1;Name=K3A94_intron-g9215.t1;Parent=K3A94_transcript-g9215.t1
contig_678	AUGUSTUS	intron	14073106	14073162	1	+	.	ID=K3A94_intron-g9215.t3;Name=K3A94_intron-g9215.t3;Parent=K3A94_transcript-g9215.t3
contig_678	AUGUSTUS	exon	14073163	14073325	.	+	.	ID=K3A94_exon-g9215.t2;Name=K3A94_exon-g9215.t2;Parent=K3A94_transcript-g9215.t2
contig_678	AUGUSTUS	exon	14073163	14073325	.	+	.	ID=K3A94_exon-g9215.t1;Name=K3A94_exon-g9215.t1;Parent=K3A94_transcript-g9215.t1
contig_678	AUGUSTUS	exon	14073163	14073325	.	+	.	ID=K3A94_exon-g9215.t3;Name=K3A94_exon-g9215.t3;Parent=K3A94_transcript-g9215.t3
contig_678	AUGUSTUS	CDS	14073163	14073325	1	+	2	ID=K3A94_CDS-g9215.t2;Name=K3A94_CDS-g9215.t2;Parent=K3A94_transcript-g9215.t2
contig_678	AUGUSTUS	CDS	14073163	14073325	1	+	2	ID=K3A94_CDS-g9215.t1;Name=K3A94_CDS-g9215.t1;Parent=K3A94_transcript-g9215.t1
contig_678	AUGUSTUS	CDS	14073163	14073325	1	+	2	ID=K3A94_CDS-g9215.t3;Name=K3A94_CDS-g9215.t3;Parent=K3A94_transcript-g9215.t3
contig_678	AUGUSTUS	intron	14073326	14074008	1	+	.	ID=K3A94_intron-g9215.t2;Name=K3A94_intron-g9215.t2;Parent=K3A94_transcript-g9215.t2
contig_678	AUGUSTUS	intron	14073326	14074008	1	+	.	ID=K3A94_intron-g9215.t1;Name=K3A94_intron-g9215.t1;Parent=K3A94_transcript-g9215.t1
contig_678	AUGUSTUS	intron	14073326	14074008	1	+	.	ID=K3A94_intron-g9215.t3;Name=K3A94_intron-g9215.t3;Parent=K3A94_transcript-g9215.t3
contig_678	AUGUSTUS	exon	14074009	14074135	.	+	.	ID=K3A94_exon-g9215.t2;Name=K3A94_exon-g9215.t2;Parent=K3A94_transcript-g9215.t2
contig_678	AUGUSTUS	exon	14074009	14074135	.	+	.	ID=K3A94_exon-g9215.t1;Name=K3A94_exon-g9215.t1;Parent=K3A94_transcript-g9215.t1
contig_678	AUGUSTUS	exon	14074009	14074135	.	+	.	ID=K3A94_exon-g9215.t3;Name=K3A94_exon-g9215.t3;Parent=K3A94_transcript-g9215.t3
contig_678	AUGUSTUS	CDS	14074009	14074135	1	+	1	ID=K3A94_CDS-g9215.t2;Name=K3A94_CDS-g9215.t2;Parent=K3A94_transcript-g9215.t2
contig_678	AUGUSTUS	CDS	14074009	14074135	1	+	1	ID=K3A94_CDS-g9215.t1;Name=K3A94_CDS-g9215.t1;Parent=K3A94_transcript-g9215.t1
contig_678	AUGUSTUS	CDS	14074009	14074135	1	+	1	ID=K3A94_CDS-g9215.t3;Name=K3A94_CDS-g9215.t3;Parent=K3A94_transcript-g9215.t3
contig_678	AUGUSTUS	intron	14074136	14075023	1	+	.	ID=K3A94_intron-g9215.t2;Name=K3A94_intron-g9215.t2;Parent=K3A94_transcript-g9215.t2
contig_678	AUGUSTUS	intron	14074136	14075023	1	+	.	ID=K3A94_intron-g9215.t1;Name=K3A94_intron-g9215.t1;Parent=K3A94_transcript-g9215.t1
contig_678	AUGUSTUS	intron	14074136	14075023	1	+	.	ID=K3A94_intron-g9215.t3;Name=K3A94_intron-g9215.t3;Parent=K3A94_transcript-g9215.t3
contig_678	AUGUSTUS	exon	14075024	14075218	.	+	.	ID=K3A94_exon-g9215.t2;Name=K3A94_exon-g9215.t2;Parent=K3A94_transcript-g9215.t2
contig_678	AUGUSTUS	exon	14075024	14075218	.	+	.	ID=K3A94_exon-g9215.t1;Name=K3A94_exon-g9215.t1;Parent=K3A94_transcript-g9215.t1
contig_678	AUGUSTUS	exon	14075024	14075218	.	+	.	ID=K3A94_exon-g9215.t3;Name=K3A94_exon-g9215.t3;Parent=K3A94_transcript-g9215.t3
contig_678	AUGUSTUS	CDS	14075024	14075218	1	+	0	ID=K3A94_CDS-g9215.t2;Name=K3A94_CDS-g9215.t2;Parent=K3A94_transcript-g9215.t2
contig_678	AUGUSTUS	CDS	14075024	14075218	1	+	0	ID=K3A94_CDS-g9215.t1;Name=K3A94_CDS-g9215.t1;Parent=K3A94_transcript-g9215.t1
contig_678	AUGUSTUS	CDS	14075024	14075218	1	+	0	ID=K3A94_CDS-g9215.t3;Name=K3A94_CDS-g9215.t3;Parent=K3A94_transcript-g9215.t3
contig_678	AUGUSTUS	stop_codon	14075216	14075218	.	+	0	ID=K3A94_stop_codon-g9215.t2;Name=K3A94_stop_codon-g9215.t2;Parent=K3A94_transcript-g9215.t2
contig_678	AUGUSTUS	stop_codon	14075216	14075218	.	+	0	ID=K3A94_stop_codon-g9215.t1;Name=K3A94_stop_codon-g9215.t1;Parent=K3A94_transcript-g9215.t1
contig_678	AUGUSTUS	stop_codon	14075216	14075218	.	+	0	ID=K3A94_stop_codon-g9215.t3;Name=K3A94_stop_codon-g9215.t3;Parent=K3A94_transcript-g9215.t3
contig_678	AUGUSTUS	gene	14082592	14145625	0.62	+	.	ID=K3A94_g9216;Name=K3A94_g9216
contig_678	AUGUSTUS	transcript	14082592	14145625	0.62	+	.	ID=K3A94_transcript-g9216.t1;Name=K3A94_transcript-g9216.t1;Parent=K3A94_g9216
contig_678	AUGUSTUS	start_codon	14082592	14082594	.	+	0	ID=K3A94_start_codon-g9216.t1;Name=K3A94_start_codon-g9216.t1;Parent=K3A94_transcript-g9216.t1
contig_678	AUGUSTUS	exon	14082592	14082723	.	+	.	ID=K3A94_exon-g9216.t1;Name=K3A94_exon-g9216.t1;Parent=K3A94_transcript-g9216.t1
contig_678	AUGUSTUS	CDS	14082592	14082723	0.79	+	0	ID=K3A94_CDS-g9216.t1;Name=K3A94_CDS-g9216.t1;Parent=K3A94_transcript-g9216.t1
contig_678	AUGUSTUS	intron	14082724	14115886	1	+	.	ID=K3A94_intron-g9216.t1;Name=K3A94_intron-g9216.t1;Parent=K3A94_transcript-g9216.t1
contig_678	AUGUSTUS	gene	14086219	14086500	0.76	-	.	ID=K3A94_g9217;Name=K3A94_g9217
contig_678	AUGUSTUS	transcript	14086219	14086500	0.76	-	.	ID=K3A94_transcript-g9217.t1;Name=K3A94_transcript-g9217.t1;Parent=K3A94_g9217
contig_678	AUGUSTUS	stop_codon	14086219	14086221	.	-	0	ID=K3A94_stop_codon-g9217.t1;Name=K3A94_stop_codon-g9217.t1;Parent=K3A94_transcript-g9217.t1
contig_678	AUGUSTUS	exon	14086219	14086500	.	-	.	ID=K3A94_exon-g9217.t1;Name=K3A94_exon-g9217.t1;Parent=K3A94_transcript-g9217.t1
contig_678	AUGUSTUS	CDS	14086219	14086500	0.76	-	0	ID=K3A94_CDS-g9217.t1;Name=K3A94_CDS-g9217.t1;Parent=K3A94_transcript-g9217.t1
contig_678	AUGUSTUS	start_codon	14086498	14086500	.	-	0	ID=K3A94_start_codon-g9217.t1;Name=K3A94_start_codon-g9217.t1;Parent=K3A94_transcript-g9217.t1
contig_678	AUGUSTUS	exon	14115887	14115934	.	+	.	ID=K3A94_exon-g9216.t1;Name=K3A94_exon-g9216.t1;Parent=K3A94_transcript-g9216.t1
contig_678	AUGUSTUS	CDS	14115887	14115934	1	+	0	ID=K3A94_CDS-g9216.t1;Name=K3A94_CDS-g9216.t1;Parent=K3A94_transcript-g9216.t1
contig_678	AUGUSTUS	intron	14115935	14141021	1	+	.	ID=K3A94_intron-g9216.t1;Name=K3A94_intron-g9216.t1;Parent=K3A94_transcript-g9216.t1
contig_678	AUGUSTUS	exon	14141022	14141263	.	+	.	ID=K3A94_exon-g9216.t1;Name=K3A94_exon-g9216.t1;Parent=K3A94_transcript-g9216.t1
contig_678	AUGUSTUS	CDS	14141022	14141263	1	+	0	ID=K3A94_CDS-g9216.t1;Name=K3A94_CDS-g9216.t1;Parent=K3A94_transcript-g9216.t1
contig_678	AUGUSTUS	intron	14141264	14141323	1	+	.	ID=K3A94_intron-g9216.t1;Name=K3A94_intron-g9216.t1;Parent=K3A94_transcript-g9216.t1
contig_678	AUGUSTUS	exon	14141324	14141593	.	+	.	ID=K3A94_exon-g9216.t1;Name=K3A94_exon-g9216.t1;Parent=K3A94_transcript-g9216.t1
contig_678	AUGUSTUS	CDS	14141324	14141593	1	+	1	ID=K3A94_CDS-g9216.t1;Name=K3A94_CDS-g9216.t1;Parent=K3A94_transcript-g9216.t1
contig_678	AUGUSTUS	intron	14141594	14142284	1	+	.	ID=K3A94_intron-g9216.t1;Name=K3A94_intron-g9216.t1;Parent=K3A94_transcript-g9216.t1
contig_678	AUGUSTUS	exon	14142285	14142355	.	+	.	ID=K3A94_exon-g9216.t1;Name=K3A94_exon-g9216.t1;Parent=K3A94_transcript-g9216.t1
contig_678	AUGUSTUS	CDS	14142285	14142355	1	+	1	ID=K3A94_CDS-g9216.t1;Name=K3A94_CDS-g9216.t1;Parent=K3A94_transcript-g9216.t1
contig_678	AUGUSTUS	intron	14142356	14142429	1	+	.	ID=K3A94_intron-g9216.t1;Name=K3A94_intron-g9216.t1;Parent=K3A94_transcript-g9216.t1
contig_678	AUGUSTUS	exon	14142430	14142580	.	+	.	ID=K3A94_exon-g9216.t1;Name=K3A94_exon-g9216.t1;Parent=K3A94_transcript-g9216.t1
contig_678	AUGUSTUS	CDS	14142430	14142580	1	+	2	ID=K3A94_CDS-g9216.t1;Name=K3A94_CDS-g9216.t1;Parent=K3A94_transcript-g9216.t1
contig_678	AUGUSTUS	intron	14142581	14143587	1	+	.	ID=K3A94_intron-g9216.t1;Name=K3A94_intron-g9216.t1;Parent=K3A94_transcript-g9216.t1
contig_678	AUGUSTUS	exon	14143588	14144583	.	+	.	ID=K3A94_exon-g9216.t1;Name=K3A94_exon-g9216.t1;Parent=K3A94_transcript-g9216.t1
contig_678	AUGUSTUS	CDS	14143588	14144583	1	+	1	ID=K3A94_CDS-g9216.t1;Name=K3A94_CDS-g9216.t1;Parent=K3A94_transcript-g9216.t1
contig_678	AUGUSTUS	intron	14144584	14145171	1	+	.	ID=K3A94_intron-g9216.t1;Name=K3A94_intron-g9216.t1;Parent=K3A94_transcript-g9216.t1
contig_678	AUGUSTUS	exon	14145172	14145343	.	+	.	ID=K3A94_exon-g9216.t1;Name=K3A94_exon-g9216.t1;Parent=K3A94_transcript-g9216.t1
contig_678	AUGUSTUS	CDS	14145172	14145343	1	+	1	ID=K3A94_CDS-g9216.t1;Name=K3A94_CDS-g9216.t1;Parent=K3A94_transcript-g9216.t1
contig_678	AUGUSTUS	intron	14145344	14145469	1	+	.	ID=K3A94_intron-g9216.t1;Name=K3A94_intron-g9216.t1;Parent=K3A94_transcript-g9216.t1
contig_678	AUGUSTUS	exon	14145470	14145625	.	+	.	ID=K3A94_exon-g9216.t1;Name=K3A94_exon-g9216.t1;Parent=K3A94_transcript-g9216.t1
contig_678	AUGUSTUS	CDS	14145470	14145625	0.75	+	0	ID=K3A94_CDS-g9216.t1;Name=K3A94_CDS-g9216.t1;Parent=K3A94_transcript-g9216.t1
contig_678	AUGUSTUS	stop_codon	14145623	14145625	.	+	0	ID=K3A94_stop_codon-g9216.t1;Name=K3A94_stop_codon-g9216.t1;Parent=K3A94_transcript-g9216.t1
contig_678	AUGUSTUS	gene	14166614	14167625	1	+	.	ID=K3A94_g9218;Name=K3A94_g9218
contig_678	AUGUSTUS	transcript	14166614	14167625	1	+	.	ID=K3A94_transcript-g9218.t1;Name=K3A94_transcript-g9218.t1;Parent=K3A94_g9218
contig_678	AUGUSTUS	start_codon	14166614	14166616	.	+	0	ID=K3A94_start_codon-g9218.t1;Name=K3A94_start_codon-g9218.t1;Parent=K3A94_transcript-g9218.t1
contig_678	AUGUSTUS	exon	14166614	14166628	.	+	.	ID=K3A94_exon-g9218.t1;Name=K3A94_exon-g9218.t1;Parent=K3A94_transcript-g9218.t1
contig_678	AUGUSTUS	CDS	14166614	14166628	1	+	0	ID=K3A94_CDS-g9218.t1;Name=K3A94_CDS-g9218.t1;Parent=K3A94_transcript-g9218.t1
contig_678	AUGUSTUS	intron	14166629	14166683	1	+	.	ID=K3A94_intron-g9218.t1;Name=K3A94_intron-g9218.t1;Parent=K3A94_transcript-g9218.t1
contig_678	AUGUSTUS	exon	14166684	14166908	.	+	.	ID=K3A94_exon-g9218.t1;Name=K3A94_exon-g9218.t1;Parent=K3A94_transcript-g9218.t1
contig_678	AUGUSTUS	CDS	14166684	14166908	1	+	0	ID=K3A94_CDS-g9218.t1;Name=K3A94_CDS-g9218.t1;Parent=K3A94_transcript-g9218.t1
contig_678	GeneMark.hmm	gene	14166840	14167625	.	+	.	ID=K3A94_955_g;Name=K3A94_955_g
contig_678	GeneMark.hmm	transcript	14166840	14167625	.	+	.	ID=K3A94_transcript-955_t;Name=K3A94_transcript-955_t;Parent=K3A94_955_g
contig_678	GeneMark.hmm	start_codon	14166840	14166842	.	+	0	ID=K3A94_start_codon-955_t;Name=K3A94_start_codon-955_t;Parent=K3A94_transcript-955_t
contig_678	GeneMark.hmm	exon	14166840	14166908	0	+	.	ID=K3A94_exon-955_t;Name=K3A94_exon-955_t;Parent=K3A94_transcript-955_t
contig_678	GeneMark.hmm	CDS	14166840	14166908	.	+	0	ID=K3A94_CDS-955_t;Name=K3A94_CDS-955_t;Parent=K3A94_transcript-955_t
contig_678	AUGUSTUS	intron	14166909	14166960	1	+	.	ID=K3A94_intron-g9218.t1;Name=K3A94_intron-g9218.t1;Parent=K3A94_transcript-g9218.t1
contig_678	AUGUSTUS	exon	14166961	14167114	.	+	.	ID=K3A94_exon-g9218.t1;Name=K3A94_exon-g9218.t1;Parent=K3A94_transcript-g9218.t1
contig_678	GeneMark.hmm	exon	14166961	14167114	0	+	.	ID=K3A94_exon-955_t;Name=K3A94_exon-955_t;Parent=K3A94_transcript-955_t
contig_678	AUGUSTUS	CDS	14166961	14167114	1	+	0	ID=K3A94_CDS-g9218.t1;Name=K3A94_CDS-g9218.t1;Parent=K3A94_transcript-g9218.t1
contig_678	GeneMark.hmm	CDS	14166961	14167114	.	+	0	ID=K3A94_CDS-955_t;Name=K3A94_CDS-955_t;Parent=K3A94_transcript-955_t
contig_678	AUGUSTUS	intron	14167115	14167165	1	+	.	ID=K3A94_intron-g9218.t1;Name=K3A94_intron-g9218.t1;Parent=K3A94_transcript-g9218.t1
contig_678	AUGUSTUS	exon	14167166	14167260	.	+	.	ID=K3A94_exon-g9218.t1;Name=K3A94_exon-g9218.t1;Parent=K3A94_transcript-g9218.t1
contig_678	GeneMark.hmm	exon	14167166	14167260	0	+	.	ID=K3A94_exon-955_t;Name=K3A94_exon-955_t;Parent=K3A94_transcript-955_t
contig_678	AUGUSTUS	CDS	14167166	14167260	1	+	2	ID=K3A94_CDS-g9218.t1;Name=K3A94_CDS-g9218.t1;Parent=K3A94_transcript-g9218.t1
contig_678	GeneMark.hmm	CDS	14167166	14167260	.	+	2	ID=K3A94_CDS-955_t;Name=K3A94_CDS-955_t;Parent=K3A94_transcript-955_t
contig_678	AUGUSTUS	intron	14167261	14167321	1	+	.	ID=K3A94_intron-g9218.t1;Name=K3A94_intron-g9218.t1;Parent=K3A94_transcript-g9218.t1
contig_678	AUGUSTUS	exon	14167322	14167445	.	+	.	ID=K3A94_exon-g9218.t1;Name=K3A94_exon-g9218.t1;Parent=K3A94_transcript-g9218.t1
contig_678	GeneMark.hmm	exon	14167322	14167445	0	+	.	ID=K3A94_exon-955_t;Name=K3A94_exon-955_t;Parent=K3A94_transcript-955_t
contig_678	AUGUSTUS	CDS	14167322	14167445	1	+	0	ID=K3A94_CDS-g9218.t1;Name=K3A94_CDS-g9218.t1;Parent=K3A94_transcript-g9218.t1
contig_678	GeneMark.hmm	CDS	14167322	14167445	.	+	0	ID=K3A94_CDS-955_t;Name=K3A94_CDS-955_t;Parent=K3A94_transcript-955_t
contig_678	AUGUSTUS	intron	14167446	14167503	1	+	.	ID=K3A94_intron-g9218.t1;Name=K3A94_intron-g9218.t1;Parent=K3A94_transcript-g9218.t1
contig_678	AUGUSTUS	exon	14167504	14167625	.	+	.	ID=K3A94_exon-g9218.t1;Name=K3A94_exon-g9218.t1;Parent=K3A94_transcript-g9218.t1
contig_678	GeneMark.hmm	exon	14167504	14167625	0	+	.	ID=K3A94_exon-955_t;Name=K3A94_exon-955_t;Parent=K3A94_transcript-955_t
contig_678	AUGUSTUS	CDS	14167504	14167625	1	+	2	ID=K3A94_CDS-g9218.t1;Name=K3A94_CDS-g9218.t1;Parent=K3A94_transcript-g9218.t1
contig_678	GeneMark.hmm	CDS	14167504	14167625	.	+	2	ID=K3A94_CDS-955_t;Name=K3A94_CDS-955_t;Parent=K3A94_transcript-955_t
contig_678	AUGUSTUS	stop_codon	14167623	14167625	.	+	0	ID=K3A94_stop_codon-g9218.t1;Name=K3A94_stop_codon-g9218.t1;Parent=K3A94_transcript-g9218.t1
contig_678	GeneMark.hmm	stop_codon	14167623	14167625	.	+	0	ID=K3A94_stop_codon-955_t;Name=K3A94_stop_codon-955_t;Parent=K3A94_transcript-955_t
contig_678	AUGUSTUS	gene	14171300	14183731	1	+	.	ID=K3A94_g9219;Name=K3A94_g9219
contig_678	GeneMark.hmm	gene	14171300	14174490	.	+	.	ID=K3A94_956_g;Name=K3A94_956_g
contig_678	AUGUSTUS	transcript	14171300	14183731	1	+	.	ID=K3A94_transcript-g9219.t1;Name=K3A94_transcript-g9219.t1;Parent=K3A94_g9219
contig_678	GeneMark.hmm	transcript	14171300	14174490	.	+	.	ID=K3A94_transcript-956_t;Name=K3A94_transcript-956_t;Parent=K3A94_956_g
contig_678	AUGUSTUS	start_codon	14171300	14171302	.	+	0	ID=K3A94_start_codon-g9219.t1;Name=K3A94_start_codon-g9219.t1;Parent=K3A94_transcript-g9219.t1
contig_678	GeneMark.hmm	start_codon	14171300	14171302	.	+	0	ID=K3A94_start_codon-956_t;Name=K3A94_start_codon-956_t;Parent=K3A94_transcript-956_t
contig_678	AUGUSTUS	exon	14171300	14171374	.	+	.	ID=K3A94_exon-g9219.t1;Name=K3A94_exon-g9219.t1;Parent=K3A94_transcript-g9219.t1
contig_678	GeneMark.hmm	exon	14171300	14171374	0	+	.	ID=K3A94_exon-956_t;Name=K3A94_exon-956_t;Parent=K3A94_transcript-956_t
contig_678	AUGUSTUS	CDS	14171300	14171374	1	+	0	ID=K3A94_CDS-g9219.t1;Name=K3A94_CDS-g9219.t1;Parent=K3A94_transcript-g9219.t1
contig_678	GeneMark.hmm	CDS	14171300	14171374	.	+	0	ID=K3A94_CDS-956_t;Name=K3A94_CDS-956_t;Parent=K3A94_transcript-956_t
contig_678	AUGUSTUS	intron	14171375	14171523	1	+	.	ID=K3A94_intron-g9219.t1;Name=K3A94_intron-g9219.t1;Parent=K3A94_transcript-g9219.t1
contig_678	AUGUSTUS	exon	14171524	14174475	.	+	.	ID=K3A94_exon-g9219.t1;Name=K3A94_exon-g9219.t1;Parent=K3A94_transcript-g9219.t1
contig_678	GeneMark.hmm	exon	14171524	14174490	0	+	.	ID=K3A94_exon-956_t;Name=K3A94_exon-956_t;Parent=K3A94_transcript-956_t
contig_678	AUGUSTUS	CDS	14171524	14174475	1	+	0	ID=K3A94_CDS-g9219.t1;Name=K3A94_CDS-g9219.t1;Parent=K3A94_transcript-g9219.t1
contig_678	GeneMark.hmm	CDS	14171524	14174490	.	+	0	ID=K3A94_CDS-956_t;Name=K3A94_CDS-956_t;Parent=K3A94_transcript-956_t
contig_678	AUGUSTUS	intron	14174476	14183677	1	+	.	ID=K3A94_intron-g9219.t1;Name=K3A94_intron-g9219.t1;Parent=K3A94_transcript-g9219.t1
contig_678	GeneMark.hmm	stop_codon	14174488	14174490	.	+	0	ID=K3A94_stop_codon-956_t;Name=K3A94_stop_codon-956_t;Parent=K3A94_transcript-956_t
contig_678	AUGUSTUS	exon	14183678	14183731	.	+	.	ID=K3A94_exon-g9219.t1;Name=K3A94_exon-g9219.t1;Parent=K3A94_transcript-g9219.t1
contig_678	AUGUSTUS	CDS	14183678	14183731	1	+	0	ID=K3A94_CDS-g9219.t1;Name=K3A94_CDS-g9219.t1;Parent=K3A94_transcript-g9219.t1
contig_678	AUGUSTUS	stop_codon	14183729	14183731	.	+	0	ID=K3A94_stop_codon-g9219.t1;Name=K3A94_stop_codon-g9219.t1;Parent=K3A94_transcript-g9219.t1
contig_678	AUGUSTUS	gene	14186682	14190940	1	+	.	ID=K3A94_g9220;Name=K3A94_g9220
contig_678	AUGUSTUS	transcript	14186682	14190940	1	+	.	ID=K3A94_transcript-g9220.t1;Name=K3A94_transcript-g9220.t1;Parent=K3A94_g9220
contig_678	AUGUSTUS	start_codon	14186682	14186684	.	+	0	ID=K3A94_start_codon-g9220.t1;Name=K3A94_start_codon-g9220.t1;Parent=K3A94_transcript-g9220.t1
contig_678	AUGUSTUS	exon	14186682	14187094	.	+	.	ID=K3A94_exon-g9220.t1;Name=K3A94_exon-g9220.t1;Parent=K3A94_transcript-g9220.t1
contig_678	AUGUSTUS	CDS	14186682	14187094	1	+	0	ID=K3A94_CDS-g9220.t1;Name=K3A94_CDS-g9220.t1;Parent=K3A94_transcript-g9220.t1
contig_678	AUGUSTUS	intron	14187095	14189925	1	+	.	ID=K3A94_intron-g9220.t1;Name=K3A94_intron-g9220.t1;Parent=K3A94_transcript-g9220.t1
contig_678	AUGUSTUS	exon	14189926	14190940	.	+	.	ID=K3A94_exon-g9220.t1;Name=K3A94_exon-g9220.t1;Parent=K3A94_transcript-g9220.t1
contig_678	AUGUSTUS	CDS	14189926	14190940	1	+	1	ID=K3A94_CDS-g9220.t1;Name=K3A94_CDS-g9220.t1;Parent=K3A94_transcript-g9220.t1
contig_678	AUGUSTUS	stop_codon	14190938	14190940	.	+	0	ID=K3A94_stop_codon-g9220.t1;Name=K3A94_stop_codon-g9220.t1;Parent=K3A94_transcript-g9220.t1
contig_678	AUGUSTUS	gene	14194077	14194670	0.92	-	.	ID=K3A94_g9221;Name=K3A94_g9221
contig_678	AUGUSTUS	transcript	14194077	14194670	0.92	-	.	ID=K3A94_transcript-g9221.t1;Name=K3A94_transcript-g9221.t1;Parent=K3A94_g9221
contig_678	AUGUSTUS	stop_codon	14194077	14194079	.	-	0	ID=K3A94_stop_codon-g9221.t1;Name=K3A94_stop_codon-g9221.t1;Parent=K3A94_transcript-g9221.t1
contig_678	AUGUSTUS	exon	14194077	14194095	.	-	.	ID=K3A94_exon-g9221.t1;Name=K3A94_exon-g9221.t1;Parent=K3A94_transcript-g9221.t1
contig_678	AUGUSTUS	CDS	14194077	14194095	0.97	-	1	ID=K3A94_CDS-g9221.t1;Name=K3A94_CDS-g9221.t1;Parent=K3A94_transcript-g9221.t1
contig_678	AUGUSTUS	intron	14194096	14194149	1	-	.	ID=K3A94_intron-g9221.t1;Name=K3A94_intron-g9221.t1;Parent=K3A94_transcript-g9221.t1
contig_678	AUGUSTUS	exon	14194150	14194172	.	-	.	ID=K3A94_exon-g9221.t1;Name=K3A94_exon-g9221.t1;Parent=K3A94_transcript-g9221.t1
contig_678	AUGUSTUS	CDS	14194150	14194172	0.97	-	0	ID=K3A94_CDS-g9221.t1;Name=K3A94_CDS-g9221.t1;Parent=K3A94_transcript-g9221.t1
contig_678	AUGUSTUS	intron	14194173	14194317	0.92	-	.	ID=K3A94_intron-g9221.t1;Name=K3A94_intron-g9221.t1;Parent=K3A94_transcript-g9221.t1
contig_678	AUGUSTUS	exon	14194318	14194383	.	-	.	ID=K3A94_exon-g9221.t1;Name=K3A94_exon-g9221.t1;Parent=K3A94_transcript-g9221.t1
contig_678	AUGUSTUS	CDS	14194318	14194383	0.92	-	0	ID=K3A94_CDS-g9221.t1;Name=K3A94_CDS-g9221.t1;Parent=K3A94_transcript-g9221.t1
contig_678	AUGUSTUS	intron	14194384	14194442	1	-	.	ID=K3A94_intron-g9221.t1;Name=K3A94_intron-g9221.t1;Parent=K3A94_transcript-g9221.t1
contig_678	AUGUSTUS	exon	14194443	14194571	.	-	.	ID=K3A94_exon-g9221.t1;Name=K3A94_exon-g9221.t1;Parent=K3A94_transcript-g9221.t1
contig_678	AUGUSTUS	CDS	14194443	14194571	1	-	0	ID=K3A94_CDS-g9221.t1;Name=K3A94_CDS-g9221.t1;Parent=K3A94_transcript-g9221.t1
contig_678	AUGUSTUS	intron	14194572	14194622	1	-	.	ID=K3A94_intron-g9221.t1;Name=K3A94_intron-g9221.t1;Parent=K3A94_transcript-g9221.t1
contig_678	AUGUSTUS	exon	14194623	14194670	.	-	.	ID=K3A94_exon-g9221.t1;Name=K3A94_exon-g9221.t1;Parent=K3A94_transcript-g9221.t1
contig_678	AUGUSTUS	CDS	14194623	14194670	1	-	0	ID=K3A94_CDS-g9221.t1;Name=K3A94_CDS-g9221.t1;Parent=K3A94_transcript-g9221.t1
contig_678	AUGUSTUS	start_codon	14194668	14194670	.	-	0	ID=K3A94_start_codon-g9221.t1;Name=K3A94_start_codon-g9221.t1;Parent=K3A94_transcript-g9221.t1
contig_678	AUGUSTUS	gene	14196426	14210949	0.94	+	.	ID=K3A94_g9222;Name=K3A94_g9222
contig_678	AUGUSTUS	transcript	14196426	14210949	0.94	+	.	ID=K3A94_transcript-g9222.t1;Name=K3A94_transcript-g9222.t1;Parent=K3A94_g9222
contig_678	AUGUSTUS	start_codon	14196426	14196428	.	+	0	ID=K3A94_start_codon-g9222.t1;Name=K3A94_start_codon-g9222.t1;Parent=K3A94_transcript-g9222.t1
contig_678	AUGUSTUS	exon	14196426	14197774	.	+	.	ID=K3A94_exon-g9222.t1;Name=K3A94_exon-g9222.t1;Parent=K3A94_transcript-g9222.t1
contig_678	AUGUSTUS	CDS	14196426	14197774	0.94	+	0	ID=K3A94_CDS-g9222.t1;Name=K3A94_CDS-g9222.t1;Parent=K3A94_transcript-g9222.t1
contig_678	GeneMark.hmm	gene	14196471	14210949	.	+	.	ID=K3A94_959_g;Name=K3A94_959_g
contig_678	GeneMark.hmm	transcript	14196471	14210949	.	+	.	ID=K3A94_transcript-959_t;Name=K3A94_transcript-959_t;Parent=K3A94_959_g
contig_678	GeneMark.hmm	start_codon	14196471	14196473	.	+	0	ID=K3A94_start_codon-959_t;Name=K3A94_start_codon-959_t;Parent=K3A94_transcript-959_t
contig_678	GeneMark.hmm	exon	14196471	14197774	0	+	.	ID=K3A94_exon-959_t;Name=K3A94_exon-959_t;Parent=K3A94_transcript-959_t
contig_678	GeneMark.hmm	CDS	14196471	14197774	.	+	0	ID=K3A94_CDS-959_t;Name=K3A94_CDS-959_t;Parent=K3A94_transcript-959_t
contig_678	AUGUSTUS	intron	14197775	14206740	1	+	.	ID=K3A94_intron-g9222.t1;Name=K3A94_intron-g9222.t1;Parent=K3A94_transcript-g9222.t1
contig_678	AUGUSTUS	exon	14206741	14207303	.	+	.	ID=K3A94_exon-g9222.t1;Name=K3A94_exon-g9222.t1;Parent=K3A94_transcript-g9222.t1
contig_678	GeneMark.hmm	exon	14206741	14207303	0	+	.	ID=K3A94_exon-959_t;Name=K3A94_exon-959_t;Parent=K3A94_transcript-959_t
contig_678	AUGUSTUS	CDS	14206741	14207303	1	+	1	ID=K3A94_CDS-g9222.t1;Name=K3A94_CDS-g9222.t1;Parent=K3A94_transcript-g9222.t1
contig_678	GeneMark.hmm	CDS	14206741	14207303	.	+	1	ID=K3A94_CDS-959_t;Name=K3A94_CDS-959_t;Parent=K3A94_transcript-959_t
contig_678	AUGUSTUS	intron	14207304	14207360	1	+	.	ID=K3A94_intron-g9222.t1;Name=K3A94_intron-g9222.t1;Parent=K3A94_transcript-g9222.t1
contig_678	AUGUSTUS	exon	14207361	14207576	.	+	.	ID=K3A94_exon-g9222.t1;Name=K3A94_exon-g9222.t1;Parent=K3A94_transcript-g9222.t1
contig_678	GeneMark.hmm	exon	14207361	14207576	0	+	.	ID=K3A94_exon-959_t;Name=K3A94_exon-959_t;Parent=K3A94_transcript-959_t
contig_678	AUGUSTUS	CDS	14207361	14207576	1	+	2	ID=K3A94_CDS-g9222.t1;Name=K3A94_CDS-g9222.t1;Parent=K3A94_transcript-g9222.t1
contig_678	GeneMark.hmm	CDS	14207361	14207576	.	+	2	ID=K3A94_CDS-959_t;Name=K3A94_CDS-959_t;Parent=K3A94_transcript-959_t
contig_678	AUGUSTUS	intron	14207577	14208172	1	+	.	ID=K3A94_intron-g9222.t1;Name=K3A94_intron-g9222.t1;Parent=K3A94_transcript-g9222.t1
contig_678	AUGUSTUS	exon	14208173	14208515	.	+	.	ID=K3A94_exon-g9222.t1;Name=K3A94_exon-g9222.t1;Parent=K3A94_transcript-g9222.t1
contig_678	GeneMark.hmm	exon	14208173	14208515	0	+	.	ID=K3A94_exon-959_t;Name=K3A94_exon-959_t;Parent=K3A94_transcript-959_t
contig_678	AUGUSTUS	CDS	14208173	14208515	1	+	2	ID=K3A94_CDS-g9222.t1;Name=K3A94_CDS-g9222.t1;Parent=K3A94_transcript-g9222.t1
contig_678	GeneMark.hmm	CDS	14208173	14208515	.	+	2	ID=K3A94_CDS-959_t;Name=K3A94_CDS-959_t;Parent=K3A94_transcript-959_t
contig_678	AUGUSTUS	intron	14208516	14210019	1	+	.	ID=K3A94_intron-g9222.t1;Name=K3A94_intron-g9222.t1;Parent=K3A94_transcript-g9222.t1
contig_678	AUGUSTUS	exon	14210020	14210104	.	+	.	ID=K3A94_exon-g9222.t1;Name=K3A94_exon-g9222.t1;Parent=K3A94_transcript-g9222.t1
contig_678	GeneMark.hmm	exon	14210020	14210104	0	+	.	ID=K3A94_exon-959_t;Name=K3A94_exon-959_t;Parent=K3A94_transcript-959_t
contig_678	AUGUSTUS	CDS	14210020	14210104	1	+	1	ID=K3A94_CDS-g9222.t1;Name=K3A94_CDS-g9222.t1;Parent=K3A94_transcript-g9222.t1
contig_678	GeneMark.hmm	CDS	14210020	14210104	.	+	1	ID=K3A94_CDS-959_t;Name=K3A94_CDS-959_t;Parent=K3A94_transcript-959_t
contig_678	AUGUSTUS	intron	14210105	14210313	1	+	.	ID=K3A94_intron-g9222.t1;Name=K3A94_intron-g9222.t1;Parent=K3A94_transcript-g9222.t1
contig_678	AUGUSTUS	exon	14210314	14210949	.	+	.	ID=K3A94_exon-g9222.t1;Name=K3A94_exon-g9222.t1;Parent=K3A94_transcript-g9222.t1
contig_678	GeneMark.hmm	exon	14210314	14210949	0	+	.	ID=K3A94_exon-959_t;Name=K3A94_exon-959_t;Parent=K3A94_transcript-959_t
contig_678	AUGUSTUS	CDS	14210314	14210949	1	+	0	ID=K3A94_CDS-g9222.t1;Name=K3A94_CDS-g9222.t1;Parent=K3A94_transcript-g9222.t1
contig_678	GeneMark.hmm	CDS	14210314	14210949	.	+	0	ID=K3A94_CDS-959_t;Name=K3A94_CDS-959_t;Parent=K3A94_transcript-959_t
contig_678	AUGUSTUS	stop_codon	14210947	14210949	.	+	0	ID=K3A94_stop_codon-g9222.t1;Name=K3A94_stop_codon-g9222.t1;Parent=K3A94_transcript-g9222.t1
contig_678	GeneMark.hmm	stop_codon	14210947	14210949	.	+	0	ID=K3A94_stop_codon-959_t;Name=K3A94_stop_codon-959_t;Parent=K3A94_transcript-959_t
contig_678	GeneMark.hmm	gene	14217203	14220294	.	+	.	ID=K3A94_960_g;Name=K3A94_960_g
contig_678	GeneMark.hmm	transcript	14217203	14220294	.	+	.	ID=K3A94_transcript-960_t;Name=K3A94_transcript-960_t;Parent=K3A94_960_g
contig_678	GeneMark.hmm	start_codon	14217203	14217205	.	+	0	ID=K3A94_start_codon-960_t;Name=K3A94_start_codon-960_t;Parent=K3A94_transcript-960_t
contig_678	GeneMark.hmm	exon	14217203	14218559	0	+	.	ID=K3A94_exon-960_t;Name=K3A94_exon-960_t;Parent=K3A94_transcript-960_t
contig_678	GeneMark.hmm	CDS	14217203	14218559	.	+	0	ID=K3A94_CDS-960_t;Name=K3A94_CDS-960_t;Parent=K3A94_transcript-960_t
contig_678	AUGUSTUS	gene	14217563	14220294	0.81	+	.	ID=K3A94_g9223;Name=K3A94_g9223
contig_678	AUGUSTUS	transcript	14217563	14220294	0.81	+	.	ID=K3A94_transcript-g9223.t1;Name=K3A94_transcript-g9223.t1;Parent=K3A94_g9223
contig_678	AUGUSTUS	start_codon	14217563	14217565	.	+	0	ID=K3A94_start_codon-g9223.t1;Name=K3A94_start_codon-g9223.t1;Parent=K3A94_transcript-g9223.t1
contig_678	AUGUSTUS	exon	14217563	14218559	.	+	.	ID=K3A94_exon-g9223.t1;Name=K3A94_exon-g9223.t1;Parent=K3A94_transcript-g9223.t1
contig_678	AUGUSTUS	CDS	14217563	14218559	0.81	+	0	ID=K3A94_CDS-g9223.t1;Name=K3A94_CDS-g9223.t1;Parent=K3A94_transcript-g9223.t1
contig_678	AUGUSTUS	intron	14218560	14218753	1	+	.	ID=K3A94_intron-g9223.t1;Name=K3A94_intron-g9223.t1;Parent=K3A94_transcript-g9223.t1
contig_678	AUGUSTUS	exon	14218754	14220294	.	+	.	ID=K3A94_exon-g9223.t1;Name=K3A94_exon-g9223.t1;Parent=K3A94_transcript-g9223.t1
contig_678	GeneMark.hmm	exon	14218754	14220294	0	+	.	ID=K3A94_exon-960_t;Name=K3A94_exon-960_t;Parent=K3A94_transcript-960_t
contig_678	AUGUSTUS	CDS	14218754	14220294	1	+	2	ID=K3A94_CDS-g9223.t1;Name=K3A94_CDS-g9223.t1;Parent=K3A94_transcript-g9223.t1
contig_678	GeneMark.hmm	CDS	14218754	14220294	.	+	2	ID=K3A94_CDS-960_t;Name=K3A94_CDS-960_t;Parent=K3A94_transcript-960_t
contig_678	AUGUSTUS	stop_codon	14220292	14220294	.	+	0	ID=K3A94_stop_codon-g9223.t1;Name=K3A94_stop_codon-g9223.t1;Parent=K3A94_transcript-g9223.t1
contig_678	GeneMark.hmm	stop_codon	14220292	14220294	.	+	0	ID=K3A94_stop_codon-960_t;Name=K3A94_stop_codon-960_t;Parent=K3A94_transcript-960_t
contig_678	AUGUSTUS	gene	14221492	14246550	0.22	-	.	ID=K3A94_g9224;Name=K3A94_g9224
contig_678	AUGUSTUS	transcript	14221492	14246550	0.22	-	.	ID=K3A94_transcript-g9224.t1;Name=K3A94_transcript-g9224.t1;Parent=K3A94_g9224
contig_678	AUGUSTUS	stop_codon	14221492	14221494	.	-	0	ID=K3A94_stop_codon-g9224.t1;Name=K3A94_stop_codon-g9224.t1;Parent=K3A94_transcript-g9224.t1
contig_678	AUGUSTUS	exon	14221492	14221641	.	-	.	ID=K3A94_exon-g9224.t1;Name=K3A94_exon-g9224.t1;Parent=K3A94_transcript-g9224.t1
contig_678	AUGUSTUS	CDS	14221492	14221641	1	-	0	ID=K3A94_CDS-g9224.t1;Name=K3A94_CDS-g9224.t1;Parent=K3A94_transcript-g9224.t1
contig_678	AUGUSTUS	intron	14221642	14221699	1	-	.	ID=K3A94_intron-g9224.t1;Name=K3A94_intron-g9224.t1;Parent=K3A94_transcript-g9224.t1
contig_678	AUGUSTUS	exon	14221700	14221781	.	-	.	ID=K3A94_exon-g9224.t1;Name=K3A94_exon-g9224.t1;Parent=K3A94_transcript-g9224.t1
contig_678	AUGUSTUS	CDS	14221700	14221781	1	-	1	ID=K3A94_CDS-g9224.t1;Name=K3A94_CDS-g9224.t1;Parent=K3A94_transcript-g9224.t1
contig_678	AUGUSTUS	intron	14221782	14221832	1	-	.	ID=K3A94_intron-g9224.t1;Name=K3A94_intron-g9224.t1;Parent=K3A94_transcript-g9224.t1
contig_678	AUGUSTUS	exon	14221833	14222144	.	-	.	ID=K3A94_exon-g9224.t1;Name=K3A94_exon-g9224.t1;Parent=K3A94_transcript-g9224.t1
contig_678	AUGUSTUS	CDS	14221833	14222144	1	-	1	ID=K3A94_CDS-g9224.t1;Name=K3A94_CDS-g9224.t1;Parent=K3A94_transcript-g9224.t1
contig_678	AUGUSTUS	intron	14222145	14223225	1	-	.	ID=K3A94_intron-g9224.t1;Name=K3A94_intron-g9224.t1;Parent=K3A94_transcript-g9224.t1
contig_678	AUGUSTUS	exon	14223226	14223709	.	-	.	ID=K3A94_exon-g9224.t1;Name=K3A94_exon-g9224.t1;Parent=K3A94_transcript-g9224.t1
contig_678	AUGUSTUS	CDS	14223226	14223709	1	-	2	ID=K3A94_CDS-g9224.t1;Name=K3A94_CDS-g9224.t1;Parent=K3A94_transcript-g9224.t1
contig_678	AUGUSTUS	intron	14223710	14223764	1	-	.	ID=K3A94_intron-g9224.t1;Name=K3A94_intron-g9224.t1;Parent=K3A94_transcript-g9224.t1
contig_678	AUGUSTUS	exon	14223765	14223960	.	-	.	ID=K3A94_exon-g9224.t1;Name=K3A94_exon-g9224.t1;Parent=K3A94_transcript-g9224.t1
contig_678	AUGUSTUS	CDS	14223765	14223960	1	-	0	ID=K3A94_CDS-g9224.t1;Name=K3A94_CDS-g9224.t1;Parent=K3A94_transcript-g9224.t1
contig_678	AUGUSTUS	intron	14223961	14224133	1	-	.	ID=K3A94_intron-g9224.t1;Name=K3A94_intron-g9224.t1;Parent=K3A94_transcript-g9224.t1
contig_678	AUGUSTUS	exon	14224134	14224466	.	-	.	ID=K3A94_exon-g9224.t1;Name=K3A94_exon-g9224.t1;Parent=K3A94_transcript-g9224.t1
contig_678	AUGUSTUS	CDS	14224134	14224466	1	-	0	ID=K3A94_CDS-g9224.t1;Name=K3A94_CDS-g9224.t1;Parent=K3A94_transcript-g9224.t1
contig_678	AUGUSTUS	intron	14224467	14224811	1	-	.	ID=K3A94_intron-g9224.t1;Name=K3A94_intron-g9224.t1;Parent=K3A94_transcript-g9224.t1
contig_678	AUGUSTUS	exon	14224812	14225397	.	-	.	ID=K3A94_exon-g9224.t1;Name=K3A94_exon-g9224.t1;Parent=K3A94_transcript-g9224.t1
contig_678	AUGUSTUS	CDS	14224812	14225397	1	-	1	ID=K3A94_CDS-g9224.t1;Name=K3A94_CDS-g9224.t1;Parent=K3A94_transcript-g9224.t1
contig_678	AUGUSTUS	intron	14225398	14226000	1	-	.	ID=K3A94_intron-g9224.t1;Name=K3A94_intron-g9224.t1;Parent=K3A94_transcript-g9224.t1
contig_678	AUGUSTUS	exon	14226001	14226434	.	-	.	ID=K3A94_exon-g9224.t1;Name=K3A94_exon-g9224.t1;Parent=K3A94_transcript-g9224.t1
contig_678	AUGUSTUS	CDS	14226001	14226434	0.97	-	0	ID=K3A94_CDS-g9224.t1;Name=K3A94_CDS-g9224.t1;Parent=K3A94_transcript-g9224.t1
contig_678	AUGUSTUS	intron	14226435	14229400	1	-	.	ID=K3A94_intron-g9224.t1;Name=K3A94_intron-g9224.t1;Parent=K3A94_transcript-g9224.t1
contig_678	AUGUSTUS	exon	14229401	14229576	.	-	.	ID=K3A94_exon-g9224.t1;Name=K3A94_exon-g9224.t1;Parent=K3A94_transcript-g9224.t1
contig_678	AUGUSTUS	CDS	14229401	14229576	1	-	2	ID=K3A94_CDS-g9224.t1;Name=K3A94_CDS-g9224.t1;Parent=K3A94_transcript-g9224.t1
contig_678	AUGUSTUS	intron	14229577	14233782	1	-	.	ID=K3A94_intron-g9224.t1;Name=K3A94_intron-g9224.t1;Parent=K3A94_transcript-g9224.t1
contig_678	AUGUSTUS	exon	14233783	14233806	.	-	.	ID=K3A94_exon-g9224.t1;Name=K3A94_exon-g9224.t1;Parent=K3A94_transcript-g9224.t1
contig_678	AUGUSTUS	CDS	14233783	14233806	0.63	-	2	ID=K3A94_CDS-g9224.t1;Name=K3A94_CDS-g9224.t1;Parent=K3A94_transcript-g9224.t1
contig_678	AUGUSTUS	intron	14233807	14239315	0.32	-	.	ID=K3A94_intron-g9224.t1;Name=K3A94_intron-g9224.t1;Parent=K3A94_transcript-g9224.t1
contig_678	AUGUSTUS	exon	14239316	14239429	.	-	.	ID=K3A94_exon-g9224.t1;Name=K3A94_exon-g9224.t1;Parent=K3A94_transcript-g9224.t1
contig_678	AUGUSTUS	CDS	14239316	14239429	0.54	-	2	ID=K3A94_CDS-g9224.t1;Name=K3A94_CDS-g9224.t1;Parent=K3A94_transcript-g9224.t1
contig_678	AUGUSTUS	intron	14239430	14246106	0.36	-	.	ID=K3A94_intron-g9224.t1;Name=K3A94_intron-g9224.t1;Parent=K3A94_transcript-g9224.t1
contig_678	cmscan	gene	14242011	14242057	.	+	.	ID=K3A94_RF00032.1028;Name=K3A94_RF00032.1028
contig_678	cmscan	exon	14242011	14242057	.	+	.	ID=K3A94_exon-RF00032.1028;Parent=K3A94_RF00032.1028;product=K3A94_Histone 3' UTR stem-loop
contig_678	cmscan	mRNA	14242011	14242057	.	+	.	ID=K3A94_rna-RF00032.1028;Parent=K3A94_RF00032.1028;product=K3A94_Histone 3' UTR stem-loop
contig_678	AUGUSTUS	exon	14246107	14246453	.	-	.	ID=K3A94_exon-g9224.t1;Name=K3A94_exon-g9224.t1;Parent=K3A94_transcript-g9224.t1
contig_678	AUGUSTUS	CDS	14246107	14246453	0.48	-	1	ID=K3A94_CDS-g9224.t1;Name=K3A94_CDS-g9224.t1;Parent=K3A94_transcript-g9224.t1
contig_678	AUGUSTUS	intron	14246454	14246506	1	-	.	ID=K3A94_intron-g9224.t1;Name=K3A94_intron-g9224.t1;Parent=K3A94_transcript-g9224.t1
contig_678	AUGUSTUS	exon	14246507	14246550	.	-	.	ID=K3A94_exon-g9224.t1;Name=K3A94_exon-g9224.t1;Parent=K3A94_transcript-g9224.t1
contig_678	AUGUSTUS	CDS	14246507	14246550	1	-	0	ID=K3A94_CDS-g9224.t1;Name=K3A94_CDS-g9224.t1;Parent=K3A94_transcript-g9224.t1
contig_678	AUGUSTUS	start_codon	14246548	14246550	.	-	0	ID=K3A94_start_codon-g9224.t1;Name=K3A94_start_codon-g9224.t1;Parent=K3A94_transcript-g9224.t1
contig_678	AUGUSTUS	gene	14248645	14249370	1.89	+	.	ID=K3A94_g9225;Name=K3A94_g9225
contig_678	AUGUSTUS	transcript	14248645	14249370	0.91	+	.	ID=K3A94_transcript-g9225.t2;Name=K3A94_transcript-g9225.t2;Parent=K3A94_g9225
contig_678	AUGUSTUS	transcript	14248645	14249370	0.98	+	.	ID=K3A94_transcript-g9225.t1;Name=K3A94_transcript-g9225.t1;Parent=K3A94_g9225
contig_678	AUGUSTUS	start_codon	14248645	14248647	.	+	0	ID=K3A94_start_codon-g9225.t1;Name=K3A94_start_codon-g9225.t1;Parent=K3A94_transcript-g9225.t1
contig_678	AUGUSTUS	start_codon	14248645	14248647	.	+	0	ID=K3A94_start_codon-g9225.t2;Name=K3A94_start_codon-g9225.t2;Parent=K3A94_transcript-g9225.t2
contig_678	AUGUSTUS	exon	14248645	14248702	.	+	.	ID=K3A94_exon-g9225.t1;Name=K3A94_exon-g9225.t1;Parent=K3A94_transcript-g9225.t1
contig_678	AUGUSTUS	exon	14248645	14248702	.	+	.	ID=K3A94_exon-g9225.t2;Name=K3A94_exon-g9225.t2;Parent=K3A94_transcript-g9225.t2
contig_678	AUGUSTUS	CDS	14248645	14248702	1	+	0	ID=K3A94_CDS-g9225.t1;Name=K3A94_CDS-g9225.t1;Parent=K3A94_transcript-g9225.t1
contig_678	AUGUSTUS	CDS	14248645	14248702	0.99	+	0	ID=K3A94_CDS-g9225.t2;Name=K3A94_CDS-g9225.t2;Parent=K3A94_transcript-g9225.t2
contig_678	AUGUSTUS	intron	14248703	14249179	1	+	.	ID=K3A94_intron-g9225.t1;Name=K3A94_intron-g9225.t1;Parent=K3A94_transcript-g9225.t1
contig_678	AUGUSTUS	intron	14248703	14249170	0.99	+	.	ID=K3A94_intron-g9225.t2;Name=K3A94_intron-g9225.t2;Parent=K3A94_transcript-g9225.t2
contig_678	AUGUSTUS	exon	14249171	14249370	.	+	.	ID=K3A94_exon-g9225.t2;Name=K3A94_exon-g9225.t2;Parent=K3A94_transcript-g9225.t2
contig_678	AUGUSTUS	CDS	14249171	14249370	0.91	+	2	ID=K3A94_CDS-g9225.t2;Name=K3A94_CDS-g9225.t2;Parent=K3A94_transcript-g9225.t2
contig_678	AUGUSTUS	exon	14249180	14249370	.	+	.	ID=K3A94_exon-g9225.t1;Name=K3A94_exon-g9225.t1;Parent=K3A94_transcript-g9225.t1
contig_678	AUGUSTUS	CDS	14249180	14249370	0.98	+	2	ID=K3A94_CDS-g9225.t1;Name=K3A94_CDS-g9225.t1;Parent=K3A94_transcript-g9225.t1
contig_678	AUGUSTUS	stop_codon	14249368	14249370	.	+	0	ID=K3A94_stop_codon-g9225.t1;Name=K3A94_stop_codon-g9225.t1;Parent=K3A94_transcript-g9225.t1
contig_678	AUGUSTUS	stop_codon	14249368	14249370	.	+	0	ID=K3A94_stop_codon-g9225.t2;Name=K3A94_stop_codon-g9225.t2;Parent=K3A94_transcript-g9225.t2
contig_678	AUGUSTUS	gene	14249718	14250091	0.6	+	.	ID=K3A94_g9226;Name=K3A94_g9226
contig_678	AUGUSTUS	transcript	14249718	14250091	0.6	+	.	ID=K3A94_transcript-g9226.t1;Name=K3A94_transcript-g9226.t1;Parent=K3A94_g9226
contig_678	AUGUSTUS	start_codon	14249718	14249720	.	+	0	ID=K3A94_start_codon-g9226.t1;Name=K3A94_start_codon-g9226.t1;Parent=K3A94_transcript-g9226.t1
contig_678	AUGUSTUS	exon	14249718	14249778	.	+	.	ID=K3A94_exon-g9226.t1;Name=K3A94_exon-g9226.t1;Parent=K3A94_transcript-g9226.t1
contig_678	AUGUSTUS	CDS	14249718	14249778	0.6	+	0	ID=K3A94_CDS-g9226.t1;Name=K3A94_CDS-g9226.t1;Parent=K3A94_transcript-g9226.t1
contig_678	AUGUSTUS	intron	14249779	14249897	1	+	.	ID=K3A94_intron-g9226.t1;Name=K3A94_intron-g9226.t1;Parent=K3A94_transcript-g9226.t1
contig_678	AUGUSTUS	exon	14249898	14250091	.	+	.	ID=K3A94_exon-g9226.t1;Name=K3A94_exon-g9226.t1;Parent=K3A94_transcript-g9226.t1
contig_678	AUGUSTUS	CDS	14249898	14250091	1	+	2	ID=K3A94_CDS-g9226.t1;Name=K3A94_CDS-g9226.t1;Parent=K3A94_transcript-g9226.t1
contig_678	AUGUSTUS	stop_codon	14250089	14250091	.	+	0	ID=K3A94_stop_codon-g9226.t1;Name=K3A94_stop_codon-g9226.t1;Parent=K3A94_transcript-g9226.t1
contig_678	AUGUSTUS	gene	14287565	14289620	0.48	+	.	ID=K3A94_g9227;Name=K3A94_g9227
contig_678	AUGUSTUS	transcript	14287565	14289620	0.48	+	.	ID=K3A94_transcript-g9227.t1;Name=K3A94_transcript-g9227.t1;Parent=K3A94_g9227
contig_678	AUGUSTUS	start_codon	14287565	14287567	.	+	0	ID=K3A94_start_codon-g9227.t1;Name=K3A94_start_codon-g9227.t1;Parent=K3A94_transcript-g9227.t1
contig_678	AUGUSTUS	exon	14287565	14287773	.	+	.	ID=K3A94_exon-g9227.t1;Name=K3A94_exon-g9227.t1;Parent=K3A94_transcript-g9227.t1
contig_678	AUGUSTUS	CDS	14287565	14287773	0.49	+	0	ID=K3A94_CDS-g9227.t1;Name=K3A94_CDS-g9227.t1;Parent=K3A94_transcript-g9227.t1
contig_678	AUGUSTUS	intron	14287774	14289457	0.48	+	.	ID=K3A94_intron-g9227.t1;Name=K3A94_intron-g9227.t1;Parent=K3A94_transcript-g9227.t1
contig_678	AUGUSTUS	exon	14289458	14289620	.	+	.	ID=K3A94_exon-g9227.t1;Name=K3A94_exon-g9227.t1;Parent=K3A94_transcript-g9227.t1
contig_678	AUGUSTUS	CDS	14289458	14289620	0.55	+	1	ID=K3A94_CDS-g9227.t1;Name=K3A94_CDS-g9227.t1;Parent=K3A94_transcript-g9227.t1
contig_678	AUGUSTUS	stop_codon	14289618	14289620	.	+	0	ID=K3A94_stop_codon-g9227.t1;Name=K3A94_stop_codon-g9227.t1;Parent=K3A94_transcript-g9227.t1
contig_678	AUGUSTUS	gene	14297660	14300701	0.9	-	.	ID=K3A94_g9228;Name=K3A94_g9228
contig_678	AUGUSTUS	transcript	14297660	14300701	0.9	-	.	ID=K3A94_transcript-g9228.t1;Name=K3A94_transcript-g9228.t1;Parent=K3A94_g9228
contig_678	AUGUSTUS	stop_codon	14297660	14297662	.	-	0	ID=K3A94_stop_codon-g9228.t1;Name=K3A94_stop_codon-g9228.t1;Parent=K3A94_transcript-g9228.t1
contig_678	AUGUSTUS	exon	14297660	14297964	.	-	.	ID=K3A94_exon-g9228.t1;Name=K3A94_exon-g9228.t1;Parent=K3A94_transcript-g9228.t1
contig_678	AUGUSTUS	CDS	14297660	14297964	0.98	-	2	ID=K3A94_CDS-g9228.t1;Name=K3A94_CDS-g9228.t1;Parent=K3A94_transcript-g9228.t1
contig_678	AUGUSTUS	intron	14297965	14300559	0.93	-	.	ID=K3A94_intron-g9228.t1;Name=K3A94_intron-g9228.t1;Parent=K3A94_transcript-g9228.t1
contig_678	AUGUSTUS	exon	14300560	14300701	.	-	.	ID=K3A94_exon-g9228.t1;Name=K3A94_exon-g9228.t1;Parent=K3A94_transcript-g9228.t1
contig_678	AUGUSTUS	CDS	14300560	14300701	0.91	-	0	ID=K3A94_CDS-g9228.t1;Name=K3A94_CDS-g9228.t1;Parent=K3A94_transcript-g9228.t1
contig_678	AUGUSTUS	start_codon	14300699	14300701	.	-	0	ID=K3A94_start_codon-g9228.t1;Name=K3A94_start_codon-g9228.t1;Parent=K3A94_transcript-g9228.t1
contig_678	AUGUSTUS	gene	14324401	14324646	0.97	+	.	ID=K3A94_g9229;Name=K3A94_g9229
contig_678	AUGUSTUS	transcript	14324401	14324646	0.97	+	.	ID=K3A94_transcript-g9229.t1;Name=K3A94_transcript-g9229.t1;Parent=K3A94_g9229
contig_678	AUGUSTUS	start_codon	14324401	14324403	.	+	0	ID=K3A94_start_codon-g9229.t1;Name=K3A94_start_codon-g9229.t1;Parent=K3A94_transcript-g9229.t1
contig_678	AUGUSTUS	exon	14324401	14324646	.	+	.	ID=K3A94_exon-g9229.t1;Name=K3A94_exon-g9229.t1;Parent=K3A94_transcript-g9229.t1
contig_678	AUGUSTUS	CDS	14324401	14324646	0.97	+	0	ID=K3A94_CDS-g9229.t1;Name=K3A94_CDS-g9229.t1;Parent=K3A94_transcript-g9229.t1
contig_678	AUGUSTUS	stop_codon	14324644	14324646	.	+	0	ID=K3A94_stop_codon-g9229.t1;Name=K3A94_stop_codon-g9229.t1;Parent=K3A94_transcript-g9229.t1
contig_678	AUGUSTUS	gene	14326236	14326736	0.75	+	.	ID=K3A94_g9230;Name=K3A94_g9230
contig_678	AUGUSTUS	transcript	14326236	14326736	0.75	+	.	ID=K3A94_transcript-g9230.t1;Name=K3A94_transcript-g9230.t1;Parent=K3A94_g9230
contig_678	AUGUSTUS	start_codon	14326236	14326238	.	+	0	ID=K3A94_start_codon-g9230.t1;Name=K3A94_start_codon-g9230.t1;Parent=K3A94_transcript-g9230.t1
contig_678	AUGUSTUS	exon	14326236	14326736	.	+	.	ID=K3A94_exon-g9230.t1;Name=K3A94_exon-g9230.t1;Parent=K3A94_transcript-g9230.t1
contig_678	AUGUSTUS	CDS	14326236	14326736	0.75	+	0	ID=K3A94_CDS-g9230.t1;Name=K3A94_CDS-g9230.t1;Parent=K3A94_transcript-g9230.t1
contig_678	AUGUSTUS	stop_codon	14326734	14326736	.	+	0	ID=K3A94_stop_codon-g9230.t1;Name=K3A94_stop_codon-g9230.t1;Parent=K3A94_transcript-g9230.t1
contig_678	AUGUSTUS	gene	14334520	14341936	2	-	.	ID=K3A94_g9231;Name=K3A94_g9231
contig_678	AUGUSTUS	transcript	14334520	14341936	1	-	.	ID=K3A94_transcript-g9231.t1;Name=K3A94_transcript-g9231.t1;Parent=K3A94_g9231
contig_678	AUGUSTUS	stop_codon	14334520	14334522	.	-	0	ID=K3A94_stop_codon-g9231.t1;Name=K3A94_stop_codon-g9231.t1;Parent=K3A94_transcript-g9231.t1
contig_678	AUGUSTUS	exon	14334520	14334707	.	-	.	ID=K3A94_exon-g9231.t1;Name=K3A94_exon-g9231.t1;Parent=K3A94_transcript-g9231.t1
contig_678	AUGUSTUS	CDS	14334520	14334707	1	-	2	ID=K3A94_CDS-g9231.t1;Name=K3A94_CDS-g9231.t1;Parent=K3A94_transcript-g9231.t1
contig_678	AUGUSTUS	intron	14334708	14337632	1	-	.	ID=K3A94_intron-g9231.t1;Name=K3A94_intron-g9231.t1;Parent=K3A94_transcript-g9231.t1
contig_678	AUGUSTUS	transcript	14335879	14341936	1	-	.	ID=K3A94_transcript-g9231.t2;Name=K3A94_transcript-g9231.t2;Parent=K3A94_g9231
contig_678	AUGUSTUS	stop_codon	14335879	14335881	.	-	0	ID=K3A94_stop_codon-g9231.t2;Name=K3A94_stop_codon-g9231.t2;Parent=K3A94_transcript-g9231.t2
contig_678	AUGUSTUS	exon	14335879	14336069	.	-	.	ID=K3A94_exon-g9231.t2;Name=K3A94_exon-g9231.t2;Parent=K3A94_transcript-g9231.t2
contig_678	AUGUSTUS	CDS	14335879	14336069	1	-	2	ID=K3A94_CDS-g9231.t2;Name=K3A94_CDS-g9231.t2;Parent=K3A94_transcript-g9231.t2
contig_678	AUGUSTUS	intron	14336070	14337632	1	-	.	ID=K3A94_intron-g9231.t2;Name=K3A94_intron-g9231.t2;Parent=K3A94_transcript-g9231.t2
contig_678	AUGUSTUS	exon	14337633	14337774	.	-	.	ID=K3A94_exon-g9231.t1;Name=K3A94_exon-g9231.t1;Parent=K3A94_transcript-g9231.t1
contig_678	AUGUSTUS	exon	14337633	14337774	.	-	.	ID=K3A94_exon-g9231.t2;Name=K3A94_exon-g9231.t2;Parent=K3A94_transcript-g9231.t2
contig_678	AUGUSTUS	CDS	14337633	14337774	1	-	0	ID=K3A94_CDS-g9231.t1;Name=K3A94_CDS-g9231.t1;Parent=K3A94_transcript-g9231.t1
contig_678	AUGUSTUS	CDS	14337633	14337774	1	-	0	ID=K3A94_CDS-g9231.t2;Name=K3A94_CDS-g9231.t2;Parent=K3A94_transcript-g9231.t2
contig_678	AUGUSTUS	intron	14337775	14338404	1	-	.	ID=K3A94_intron-g9231.t1;Name=K3A94_intron-g9231.t1;Parent=K3A94_transcript-g9231.t1
contig_678	AUGUSTUS	intron	14337775	14338404	1	-	.	ID=K3A94_intron-g9231.t2;Name=K3A94_intron-g9231.t2;Parent=K3A94_transcript-g9231.t2
contig_678	AUGUSTUS	exon	14338405	14339282	.	-	.	ID=K3A94_exon-g9231.t1;Name=K3A94_exon-g9231.t1;Parent=K3A94_transcript-g9231.t1
contig_678	AUGUSTUS	exon	14338405	14339282	.	-	.	ID=K3A94_exon-g9231.t2;Name=K3A94_exon-g9231.t2;Parent=K3A94_transcript-g9231.t2
contig_678	AUGUSTUS	CDS	14338405	14339282	1	-	2	ID=K3A94_CDS-g9231.t1;Name=K3A94_CDS-g9231.t1;Parent=K3A94_transcript-g9231.t1
contig_678	AUGUSTUS	CDS	14338405	14339282	1	-	2	ID=K3A94_CDS-g9231.t2;Name=K3A94_CDS-g9231.t2;Parent=K3A94_transcript-g9231.t2
contig_678	AUGUSTUS	intron	14339283	14341926	1	-	.	ID=K3A94_intron-g9231.t1;Name=K3A94_intron-g9231.t1;Parent=K3A94_transcript-g9231.t1
contig_678	AUGUSTUS	intron	14339283	14341926	1	-	.	ID=K3A94_intron-g9231.t2;Name=K3A94_intron-g9231.t2;Parent=K3A94_transcript-g9231.t2
contig_678	AUGUSTUS	exon	14341927	14341936	.	-	.	ID=K3A94_exon-g9231.t1;Name=K3A94_exon-g9231.t1;Parent=K3A94_transcript-g9231.t1
contig_678	AUGUSTUS	exon	14341927	14341936	.	-	.	ID=K3A94_exon-g9231.t2;Name=K3A94_exon-g9231.t2;Parent=K3A94_transcript-g9231.t2
contig_678	AUGUSTUS	CDS	14341927	14341936	1	-	0	ID=K3A94_CDS-g9231.t1;Name=K3A94_CDS-g9231.t1;Parent=K3A94_transcript-g9231.t1
contig_678	AUGUSTUS	CDS	14341927	14341936	1	-	0	ID=K3A94_CDS-g9231.t2;Name=K3A94_CDS-g9231.t2;Parent=K3A94_transcript-g9231.t2
contig_678	AUGUSTUS	start_codon	14341934	14341936	.	-	0	ID=K3A94_start_codon-g9231.t1;Name=K3A94_start_codon-g9231.t1;Parent=K3A94_transcript-g9231.t1
contig_678	AUGUSTUS	start_codon	14341934	14341936	.	-	0	ID=K3A94_start_codon-g9231.t2;Name=K3A94_start_codon-g9231.t2;Parent=K3A94_transcript-g9231.t2
contig_678	AUGUSTUS	gene	14393394	14416615	0.09	-	.	ID=K3A94_g9232;Name=K3A94_g9232
contig_678	AUGUSTUS	transcript	14393394	14416615	0.09	-	.	ID=K3A94_transcript-g9232.t1;Name=K3A94_transcript-g9232.t1;Parent=K3A94_g9232
contig_678	AUGUSTUS	stop_codon	14393394	14393396	.	-	0	ID=K3A94_stop_codon-g9232.t1;Name=K3A94_stop_codon-g9232.t1;Parent=K3A94_transcript-g9232.t1
contig_678	AUGUSTUS	exon	14393394	14393790	.	-	.	ID=K3A94_exon-g9232.t1;Name=K3A94_exon-g9232.t1;Parent=K3A94_transcript-g9232.t1
contig_678	AUGUSTUS	CDS	14393394	14393790	0.97	-	1	ID=K3A94_CDS-g9232.t1;Name=K3A94_CDS-g9232.t1;Parent=K3A94_transcript-g9232.t1
contig_678	AUGUSTUS	intron	14393791	14401081	1	-	.	ID=K3A94_intron-g9232.t1;Name=K3A94_intron-g9232.t1;Parent=K3A94_transcript-g9232.t1
contig_678	AUGUSTUS	exon	14401082	14401113	.	-	.	ID=K3A94_exon-g9232.t1;Name=K3A94_exon-g9232.t1;Parent=K3A94_transcript-g9232.t1
contig_678	AUGUSTUS	CDS	14401082	14401113	0.63	-	0	ID=K3A94_CDS-g9232.t1;Name=K3A94_CDS-g9232.t1;Parent=K3A94_transcript-g9232.t1
contig_678	AUGUSTUS	intron	14401114	14415414	0.11	-	.	ID=K3A94_intron-g9232.t1;Name=K3A94_intron-g9232.t1;Parent=K3A94_transcript-g9232.t1
contig_678	AUGUSTUS	exon	14415415	14415678	.	-	.	ID=K3A94_exon-g9232.t1;Name=K3A94_exon-g9232.t1;Parent=K3A94_transcript-g9232.t1
contig_678	AUGUSTUS	CDS	14415415	14415678	0.11	-	0	ID=K3A94_CDS-g9232.t1;Name=K3A94_CDS-g9232.t1;Parent=K3A94_transcript-g9232.t1
contig_678	AUGUSTUS	intron	14415679	14416612	0.32	-	.	ID=K3A94_intron-g9232.t1;Name=K3A94_intron-g9232.t1;Parent=K3A94_transcript-g9232.t1
contig_678	AUGUSTUS	start_codon	14416613	14416615	.	-	0	ID=K3A94_start_codon-g9232.t1;Name=K3A94_start_codon-g9232.t1;Parent=K3A94_transcript-g9232.t1
contig_678	AUGUSTUS	exon	14416613	14416615	.	-	.	ID=K3A94_exon-g9232.t1;Name=K3A94_exon-g9232.t1;Parent=K3A94_transcript-g9232.t1
contig_678	AUGUSTUS	CDS	14416613	14416615	0.35	-	0	ID=K3A94_CDS-g9232.t1;Name=K3A94_CDS-g9232.t1;Parent=K3A94_transcript-g9232.t1
contig_678	AUGUSTUS	gene	14416799	14460705	2	+	.	ID=K3A94_g9233;Name=K3A94_g9233
contig_678	AUGUSTUS	transcript	14416799	14460705	1	+	.	ID=K3A94_transcript-g9233.t1;Name=K3A94_transcript-g9233.t1;Parent=K3A94_g9233
contig_678	AUGUSTUS	transcript	14416799	14460705	1	+	.	ID=K3A94_transcript-g9233.t2;Name=K3A94_transcript-g9233.t2;Parent=K3A94_g9233
contig_678	AUGUSTUS	start_codon	14416799	14416801	.	+	0	ID=K3A94_start_codon-g9233.t1;Name=K3A94_start_codon-g9233.t1;Parent=K3A94_transcript-g9233.t1
contig_678	AUGUSTUS	start_codon	14416799	14416801	.	+	0	ID=K3A94_start_codon-g9233.t2;Name=K3A94_start_codon-g9233.t2;Parent=K3A94_transcript-g9233.t2
contig_678	AUGUSTUS	exon	14416799	14416804	.	+	.	ID=K3A94_exon-g9233.t1;Name=K3A94_exon-g9233.t1;Parent=K3A94_transcript-g9233.t1
contig_678	AUGUSTUS	exon	14416799	14416804	.	+	.	ID=K3A94_exon-g9233.t2;Name=K3A94_exon-g9233.t2;Parent=K3A94_transcript-g9233.t2
contig_678	AUGUSTUS	CDS	14416799	14416804	1	+	0	ID=K3A94_CDS-g9233.t1;Name=K3A94_CDS-g9233.t1;Parent=K3A94_transcript-g9233.t1
contig_678	AUGUSTUS	CDS	14416799	14416804	1	+	0	ID=K3A94_CDS-g9233.t2;Name=K3A94_CDS-g9233.t2;Parent=K3A94_transcript-g9233.t2
contig_678	AUGUSTUS	intron	14416805	14424699	1	+	.	ID=K3A94_intron-g9233.t1;Name=K3A94_intron-g9233.t1;Parent=K3A94_transcript-g9233.t1
contig_678	AUGUSTUS	intron	14416805	14424699	1	+	.	ID=K3A94_intron-g9233.t2;Name=K3A94_intron-g9233.t2;Parent=K3A94_transcript-g9233.t2
contig_678	AUGUSTUS	exon	14424700	14424763	.	+	.	ID=K3A94_exon-g9233.t1;Name=K3A94_exon-g9233.t1;Parent=K3A94_transcript-g9233.t1
contig_678	AUGUSTUS	exon	14424700	14424763	.	+	.	ID=K3A94_exon-g9233.t2;Name=K3A94_exon-g9233.t2;Parent=K3A94_transcript-g9233.t2
contig_678	AUGUSTUS	CDS	14424700	14424763	1	+	0	ID=K3A94_CDS-g9233.t1;Name=K3A94_CDS-g9233.t1;Parent=K3A94_transcript-g9233.t1
contig_678	AUGUSTUS	CDS	14424700	14424763	1	+	0	ID=K3A94_CDS-g9233.t2;Name=K3A94_CDS-g9233.t2;Parent=K3A94_transcript-g9233.t2
contig_678	AUGUSTUS	intron	14424764	14429399	1	+	.	ID=K3A94_intron-g9233.t1;Name=K3A94_intron-g9233.t1;Parent=K3A94_transcript-g9233.t1
contig_678	AUGUSTUS	intron	14424764	14429399	1	+	.	ID=K3A94_intron-g9233.t2;Name=K3A94_intron-g9233.t2;Parent=K3A94_transcript-g9233.t2
contig_678	AUGUSTUS	exon	14429400	14429580	.	+	.	ID=K3A94_exon-g9233.t1;Name=K3A94_exon-g9233.t1;Parent=K3A94_transcript-g9233.t1
contig_678	AUGUSTUS	exon	14429400	14429580	.	+	.	ID=K3A94_exon-g9233.t2;Name=K3A94_exon-g9233.t2;Parent=K3A94_transcript-g9233.t2
contig_678	AUGUSTUS	CDS	14429400	14429580	1	+	2	ID=K3A94_CDS-g9233.t1;Name=K3A94_CDS-g9233.t1;Parent=K3A94_transcript-g9233.t1
contig_678	AUGUSTUS	CDS	14429400	14429580	1	+	2	ID=K3A94_CDS-g9233.t2;Name=K3A94_CDS-g9233.t2;Parent=K3A94_transcript-g9233.t2
contig_678	AUGUSTUS	intron	14429581	14431153	1	+	.	ID=K3A94_intron-g9233.t1;Name=K3A94_intron-g9233.t1;Parent=K3A94_transcript-g9233.t1
contig_678	AUGUSTUS	intron	14429581	14431153	1	+	.	ID=K3A94_intron-g9233.t2;Name=K3A94_intron-g9233.t2;Parent=K3A94_transcript-g9233.t2
contig_678	AUGUSTUS	exon	14431154	14431368	.	+	.	ID=K3A94_exon-g9233.t1;Name=K3A94_exon-g9233.t1;Parent=K3A94_transcript-g9233.t1
contig_678	AUGUSTUS	exon	14431154	14431368	.	+	.	ID=K3A94_exon-g9233.t2;Name=K3A94_exon-g9233.t2;Parent=K3A94_transcript-g9233.t2
contig_678	AUGUSTUS	CDS	14431154	14431368	1	+	1	ID=K3A94_CDS-g9233.t1;Name=K3A94_CDS-g9233.t1;Parent=K3A94_transcript-g9233.t1
contig_678	AUGUSTUS	CDS	14431154	14431368	1	+	1	ID=K3A94_CDS-g9233.t2;Name=K3A94_CDS-g9233.t2;Parent=K3A94_transcript-g9233.t2
contig_678	AUGUSTUS	intron	14431369	14437301	1	+	.	ID=K3A94_intron-g9233.t1;Name=K3A94_intron-g9233.t1;Parent=K3A94_transcript-g9233.t1
contig_678	AUGUSTUS	intron	14431369	14437301	1	+	.	ID=K3A94_intron-g9233.t2;Name=K3A94_intron-g9233.t2;Parent=K3A94_transcript-g9233.t2
contig_678	AUGUSTUS	exon	14437302	14437461	.	+	.	ID=K3A94_exon-g9233.t1;Name=K3A94_exon-g9233.t1;Parent=K3A94_transcript-g9233.t1
contig_678	AUGUSTUS	exon	14437302	14437461	.	+	.	ID=K3A94_exon-g9233.t2;Name=K3A94_exon-g9233.t2;Parent=K3A94_transcript-g9233.t2
contig_678	AUGUSTUS	CDS	14437302	14437461	1	+	2	ID=K3A94_CDS-g9233.t1;Name=K3A94_CDS-g9233.t1;Parent=K3A94_transcript-g9233.t1
contig_678	AUGUSTUS	CDS	14437302	14437461	1	+	2	ID=K3A94_CDS-g9233.t2;Name=K3A94_CDS-g9233.t2;Parent=K3A94_transcript-g9233.t2
contig_678	AUGUSTUS	intron	14437462	14445356	1	+	.	ID=K3A94_intron-g9233.t1;Name=K3A94_intron-g9233.t1;Parent=K3A94_transcript-g9233.t1
contig_678	AUGUSTUS	intron	14437462	14446739	1	+	.	ID=K3A94_intron-g9233.t2;Name=K3A94_intron-g9233.t2;Parent=K3A94_transcript-g9233.t2
contig_678	AUGUSTUS	exon	14445357	14445416	.	+	.	ID=K3A94_exon-g9233.t1;Name=K3A94_exon-g9233.t1;Parent=K3A94_transcript-g9233.t1
contig_678	AUGUSTUS	CDS	14445357	14445416	1	+	1	ID=K3A94_CDS-g9233.t1;Name=K3A94_CDS-g9233.t1;Parent=K3A94_transcript-g9233.t1
contig_678	AUGUSTUS	intron	14445417	14446739	1	+	.	ID=K3A94_intron-g9233.t1;Name=K3A94_intron-g9233.t1;Parent=K3A94_transcript-g9233.t1
contig_678	AUGUSTUS	exon	14446740	14446948	.	+	.	ID=K3A94_exon-g9233.t1;Name=K3A94_exon-g9233.t1;Parent=K3A94_transcript-g9233.t1
contig_678	AUGUSTUS	exon	14446740	14446948	.	+	.	ID=K3A94_exon-g9233.t2;Name=K3A94_exon-g9233.t2;Parent=K3A94_transcript-g9233.t2
contig_678	AUGUSTUS	CDS	14446740	14446948	1	+	1	ID=K3A94_CDS-g9233.t1;Name=K3A94_CDS-g9233.t1;Parent=K3A94_transcript-g9233.t1
contig_678	AUGUSTUS	CDS	14446740	14446948	1	+	1	ID=K3A94_CDS-g9233.t2;Name=K3A94_CDS-g9233.t2;Parent=K3A94_transcript-g9233.t2
contig_678	AUGUSTUS	intron	14446949	14447298	1	+	.	ID=K3A94_intron-g9233.t1;Name=K3A94_intron-g9233.t1;Parent=K3A94_transcript-g9233.t1
contig_678	AUGUSTUS	intron	14446949	14447298	1	+	.	ID=K3A94_intron-g9233.t2;Name=K3A94_intron-g9233.t2;Parent=K3A94_transcript-g9233.t2
contig_678	AUGUSTUS	exon	14447299	14447361	.	+	.	ID=K3A94_exon-g9233.t1;Name=K3A94_exon-g9233.t1;Parent=K3A94_transcript-g9233.t1
contig_678	AUGUSTUS	exon	14447299	14447361	.	+	.	ID=K3A94_exon-g9233.t2;Name=K3A94_exon-g9233.t2;Parent=K3A94_transcript-g9233.t2
contig_678	AUGUSTUS	CDS	14447299	14447361	1	+	2	ID=K3A94_CDS-g9233.t1;Name=K3A94_CDS-g9233.t1;Parent=K3A94_transcript-g9233.t1
contig_678	AUGUSTUS	CDS	14447299	14447361	1	+	2	ID=K3A94_CDS-g9233.t2;Name=K3A94_CDS-g9233.t2;Parent=K3A94_transcript-g9233.t2
contig_678	AUGUSTUS	intron	14447362	14448349	1	+	.	ID=K3A94_intron-g9233.t1;Name=K3A94_intron-g9233.t1;Parent=K3A94_transcript-g9233.t1
contig_678	AUGUSTUS	intron	14447362	14448349	1	+	.	ID=K3A94_intron-g9233.t2;Name=K3A94_intron-g9233.t2;Parent=K3A94_transcript-g9233.t2
contig_678	AUGUSTUS	exon	14448350	14448539	.	+	.	ID=K3A94_exon-g9233.t1;Name=K3A94_exon-g9233.t1;Parent=K3A94_transcript-g9233.t1
contig_678	AUGUSTUS	exon	14448350	14448539	.	+	.	ID=K3A94_exon-g9233.t2;Name=K3A94_exon-g9233.t2;Parent=K3A94_transcript-g9233.t2
contig_678	AUGUSTUS	CDS	14448350	14448539	1	+	2	ID=K3A94_CDS-g9233.t1;Name=K3A94_CDS-g9233.t1;Parent=K3A94_transcript-g9233.t1
contig_678	AUGUSTUS	CDS	14448350	14448539	1	+	2	ID=K3A94_CDS-g9233.t2;Name=K3A94_CDS-g9233.t2;Parent=K3A94_transcript-g9233.t2
contig_678	AUGUSTUS	intron	14448540	14450428	1	+	.	ID=K3A94_intron-g9233.t1;Name=K3A94_intron-g9233.t1;Parent=K3A94_transcript-g9233.t1
contig_678	AUGUSTUS	intron	14448540	14450428	1	+	.	ID=K3A94_intron-g9233.t2;Name=K3A94_intron-g9233.t2;Parent=K3A94_transcript-g9233.t2
contig_678	AUGUSTUS	exon	14450429	14450619	.	+	.	ID=K3A94_exon-g9233.t1;Name=K3A94_exon-g9233.t1;Parent=K3A94_transcript-g9233.t1
contig_678	AUGUSTUS	exon	14450429	14450619	.	+	.	ID=K3A94_exon-g9233.t2;Name=K3A94_exon-g9233.t2;Parent=K3A94_transcript-g9233.t2
contig_678	AUGUSTUS	CDS	14450429	14450619	1	+	1	ID=K3A94_CDS-g9233.t1;Name=K3A94_CDS-g9233.t1;Parent=K3A94_transcript-g9233.t1
contig_678	AUGUSTUS	CDS	14450429	14450619	1	+	1	ID=K3A94_CDS-g9233.t2;Name=K3A94_CDS-g9233.t2;Parent=K3A94_transcript-g9233.t2
contig_678	AUGUSTUS	intron	14450620	14457757	1	+	.	ID=K3A94_intron-g9233.t1;Name=K3A94_intron-g9233.t1;Parent=K3A94_transcript-g9233.t1
contig_678	AUGUSTUS	intron	14450620	14457757	1	+	.	ID=K3A94_intron-g9233.t2;Name=K3A94_intron-g9233.t2;Parent=K3A94_transcript-g9233.t2
contig_678	AUGUSTUS	exon	14457758	14457965	.	+	.	ID=K3A94_exon-g9233.t1;Name=K3A94_exon-g9233.t1;Parent=K3A94_transcript-g9233.t1
contig_678	AUGUSTUS	exon	14457758	14457965	.	+	.	ID=K3A94_exon-g9233.t2;Name=K3A94_exon-g9233.t2;Parent=K3A94_transcript-g9233.t2
contig_678	AUGUSTUS	CDS	14457758	14457965	1	+	2	ID=K3A94_CDS-g9233.t1;Name=K3A94_CDS-g9233.t1;Parent=K3A94_transcript-g9233.t1
contig_678	AUGUSTUS	CDS	14457758	14457965	1	+	2	ID=K3A94_CDS-g9233.t2;Name=K3A94_CDS-g9233.t2;Parent=K3A94_transcript-g9233.t2
contig_678	AUGUSTUS	intron	14457966	14460217	1	+	.	ID=K3A94_intron-g9233.t1;Name=K3A94_intron-g9233.t1;Parent=K3A94_transcript-g9233.t1
contig_678	AUGUSTUS	intron	14457966	14460217	1	+	.	ID=K3A94_intron-g9233.t2;Name=K3A94_intron-g9233.t2;Parent=K3A94_transcript-g9233.t2
contig_678	AUGUSTUS	exon	14460218	14460465	.	+	.	ID=K3A94_exon-g9233.t1;Name=K3A94_exon-g9233.t1;Parent=K3A94_transcript-g9233.t1
contig_678	AUGUSTUS	exon	14460218	14460465	.	+	.	ID=K3A94_exon-g9233.t2;Name=K3A94_exon-g9233.t2;Parent=K3A94_transcript-g9233.t2
contig_678	AUGUSTUS	CDS	14460218	14460465	1	+	1	ID=K3A94_CDS-g9233.t1;Name=K3A94_CDS-g9233.t1;Parent=K3A94_transcript-g9233.t1
contig_678	AUGUSTUS	CDS	14460218	14460465	1	+	1	ID=K3A94_CDS-g9233.t2;Name=K3A94_CDS-g9233.t2;Parent=K3A94_transcript-g9233.t2
contig_678	AUGUSTUS	intron	14460466	14460622	1	+	.	ID=K3A94_intron-g9233.t1;Name=K3A94_intron-g9233.t1;Parent=K3A94_transcript-g9233.t1
contig_678	AUGUSTUS	intron	14460466	14460622	1	+	.	ID=K3A94_intron-g9233.t2;Name=K3A94_intron-g9233.t2;Parent=K3A94_transcript-g9233.t2
contig_678	AUGUSTUS	exon	14460623	14460705	.	+	.	ID=K3A94_exon-g9233.t1;Name=K3A94_exon-g9233.t1;Parent=K3A94_transcript-g9233.t1
contig_678	AUGUSTUS	exon	14460623	14460705	.	+	.	ID=K3A94_exon-g9233.t2;Name=K3A94_exon-g9233.t2;Parent=K3A94_transcript-g9233.t2
contig_678	AUGUSTUS	CDS	14460623	14460705	1	+	2	ID=K3A94_CDS-g9233.t1;Name=K3A94_CDS-g9233.t1;Parent=K3A94_transcript-g9233.t1
contig_678	AUGUSTUS	CDS	14460623	14460705	1	+	2	ID=K3A94_CDS-g9233.t2;Name=K3A94_CDS-g9233.t2;Parent=K3A94_transcript-g9233.t2
contig_678	AUGUSTUS	stop_codon	14460703	14460705	.	+	0	ID=K3A94_stop_codon-g9233.t1;Name=K3A94_stop_codon-g9233.t1;Parent=K3A94_transcript-g9233.t1
contig_678	AUGUSTUS	stop_codon	14460703	14460705	.	+	0	ID=K3A94_stop_codon-g9233.t2;Name=K3A94_stop_codon-g9233.t2;Parent=K3A94_transcript-g9233.t2
contig_678	AUGUSTUS	gene	14491182	14494845	0.71	-	.	ID=K3A94_g9234;Name=K3A94_g9234
contig_678	AUGUSTUS	transcript	14491182	14494845	0.71	-	.	ID=K3A94_transcript-g9234.t1;Name=K3A94_transcript-g9234.t1;Parent=K3A94_g9234
contig_678	AUGUSTUS	stop_codon	14491182	14491184	.	-	0	ID=K3A94_stop_codon-g9234.t1;Name=K3A94_stop_codon-g9234.t1;Parent=K3A94_transcript-g9234.t1
contig_678	AUGUSTUS	exon	14491182	14491325	.	-	.	ID=K3A94_exon-g9234.t1;Name=K3A94_exon-g9234.t1;Parent=K3A94_transcript-g9234.t1
contig_678	AUGUSTUS	CDS	14491182	14491325	1	-	0	ID=K3A94_CDS-g9234.t1;Name=K3A94_CDS-g9234.t1;Parent=K3A94_transcript-g9234.t1
contig_678	AUGUSTUS	intron	14491326	14491405	1	-	.	ID=K3A94_intron-g9234.t1;Name=K3A94_intron-g9234.t1;Parent=K3A94_transcript-g9234.t1
contig_678	AUGUSTUS	exon	14491406	14491570	.	-	.	ID=K3A94_exon-g9234.t1;Name=K3A94_exon-g9234.t1;Parent=K3A94_transcript-g9234.t1
contig_678	AUGUSTUS	CDS	14491406	14491570	1	-	0	ID=K3A94_CDS-g9234.t1;Name=K3A94_CDS-g9234.t1;Parent=K3A94_transcript-g9234.t1
contig_678	AUGUSTUS	intron	14491571	14492275	1	-	.	ID=K3A94_intron-g9234.t1;Name=K3A94_intron-g9234.t1;Parent=K3A94_transcript-g9234.t1
contig_678	AUGUSTUS	exon	14492276	14492417	.	-	.	ID=K3A94_exon-g9234.t1;Name=K3A94_exon-g9234.t1;Parent=K3A94_transcript-g9234.t1
contig_678	AUGUSTUS	CDS	14492276	14492417	1	-	1	ID=K3A94_CDS-g9234.t1;Name=K3A94_CDS-g9234.t1;Parent=K3A94_transcript-g9234.t1
contig_678	AUGUSTUS	intron	14492418	14492519	1	-	.	ID=K3A94_intron-g9234.t1;Name=K3A94_intron-g9234.t1;Parent=K3A94_transcript-g9234.t1
contig_678	AUGUSTUS	exon	14492520	14492578	.	-	.	ID=K3A94_exon-g9234.t1;Name=K3A94_exon-g9234.t1;Parent=K3A94_transcript-g9234.t1
contig_678	AUGUSTUS	CDS	14492520	14492578	1	-	0	ID=K3A94_CDS-g9234.t1;Name=K3A94_CDS-g9234.t1;Parent=K3A94_transcript-g9234.t1
contig_678	AUGUSTUS	intron	14492579	14494393	1	-	.	ID=K3A94_intron-g9234.t1;Name=K3A94_intron-g9234.t1;Parent=K3A94_transcript-g9234.t1
contig_678	AUGUSTUS	exon	14494394	14494577	.	-	.	ID=K3A94_exon-g9234.t1;Name=K3A94_exon-g9234.t1;Parent=K3A94_transcript-g9234.t1
contig_678	AUGUSTUS	CDS	14494394	14494577	1	-	1	ID=K3A94_CDS-g9234.t1;Name=K3A94_CDS-g9234.t1;Parent=K3A94_transcript-g9234.t1
contig_678	AUGUSTUS	intron	14494578	14494801	1	-	.	ID=K3A94_intron-g9234.t1;Name=K3A94_intron-g9234.t1;Parent=K3A94_transcript-g9234.t1
contig_678	AUGUSTUS	exon	14494802	14494845	.	-	.	ID=K3A94_exon-g9234.t1;Name=K3A94_exon-g9234.t1;Parent=K3A94_transcript-g9234.t1
contig_678	AUGUSTUS	CDS	14494802	14494845	0.71	-	0	ID=K3A94_CDS-g9234.t1;Name=K3A94_CDS-g9234.t1;Parent=K3A94_transcript-g9234.t1
contig_678	AUGUSTUS	start_codon	14494843	14494845	.	-	0	ID=K3A94_start_codon-g9234.t1;Name=K3A94_start_codon-g9234.t1;Parent=K3A94_transcript-g9234.t1
contig_678	AUGUSTUS	gene	14510122	14512893	0.98	+	.	ID=K3A94_g9235;Name=K3A94_g9235
contig_678	AUGUSTUS	transcript	14510122	14512893	0.98	+	.	ID=K3A94_transcript-g9235.t1;Name=K3A94_transcript-g9235.t1;Parent=K3A94_g9235
contig_678	AUGUSTUS	start_codon	14510122	14510124	.	+	0	ID=K3A94_start_codon-g9235.t1;Name=K3A94_start_codon-g9235.t1;Parent=K3A94_transcript-g9235.t1
contig_678	AUGUSTUS	exon	14510122	14510376	.	+	.	ID=K3A94_exon-g9235.t1;Name=K3A94_exon-g9235.t1;Parent=K3A94_transcript-g9235.t1
contig_678	AUGUSTUS	CDS	14510122	14510376	1	+	0	ID=K3A94_CDS-g9235.t1;Name=K3A94_CDS-g9235.t1;Parent=K3A94_transcript-g9235.t1
contig_678	AUGUSTUS	intron	14510377	14512623	0.98	+	.	ID=K3A94_intron-g9235.t1;Name=K3A94_intron-g9235.t1;Parent=K3A94_transcript-g9235.t1
contig_678	AUGUSTUS	exon	14512624	14512893	.	+	.	ID=K3A94_exon-g9235.t1;Name=K3A94_exon-g9235.t1;Parent=K3A94_transcript-g9235.t1
contig_678	AUGUSTUS	CDS	14512624	14512893	0.98	+	0	ID=K3A94_CDS-g9235.t1;Name=K3A94_CDS-g9235.t1;Parent=K3A94_transcript-g9235.t1
contig_678	AUGUSTUS	stop_codon	14512891	14512893	.	+	0	ID=K3A94_stop_codon-g9235.t1;Name=K3A94_stop_codon-g9235.t1;Parent=K3A94_transcript-g9235.t1
contig_678	AUGUSTUS	gene	14520936	14528459	0.92	+	.	ID=K3A94_g9236;Name=K3A94_g9236
contig_678	AUGUSTUS	transcript	14520936	14528459	0.92	+	.	ID=K3A94_transcript-g9236.t1;Name=K3A94_transcript-g9236.t1;Parent=K3A94_g9236
contig_678	AUGUSTUS	start_codon	14520936	14520938	.	+	0	ID=K3A94_start_codon-g9236.t1;Name=K3A94_start_codon-g9236.t1;Parent=K3A94_transcript-g9236.t1
contig_678	AUGUSTUS	exon	14520936	14521070	.	+	.	ID=K3A94_exon-g9236.t1;Name=K3A94_exon-g9236.t1;Parent=K3A94_transcript-g9236.t1
contig_678	AUGUSTUS	CDS	14520936	14521070	0.93	+	0	ID=K3A94_CDS-g9236.t1;Name=K3A94_CDS-g9236.t1;Parent=K3A94_transcript-g9236.t1
contig_678	AUGUSTUS	intron	14521071	14521133	1	+	.	ID=K3A94_intron-g9236.t1;Name=K3A94_intron-g9236.t1;Parent=K3A94_transcript-g9236.t1
contig_678	AUGUSTUS	exon	14521134	14521337	.	+	.	ID=K3A94_exon-g9236.t1;Name=K3A94_exon-g9236.t1;Parent=K3A94_transcript-g9236.t1
contig_678	AUGUSTUS	CDS	14521134	14521337	1	+	0	ID=K3A94_CDS-g9236.t1;Name=K3A94_CDS-g9236.t1;Parent=K3A94_transcript-g9236.t1
contig_678	AUGUSTUS	intron	14521338	14528144	1	+	.	ID=K3A94_intron-g9236.t1;Name=K3A94_intron-g9236.t1;Parent=K3A94_transcript-g9236.t1
contig_678	AUGUSTUS	exon	14528145	14528459	.	+	.	ID=K3A94_exon-g9236.t1;Name=K3A94_exon-g9236.t1;Parent=K3A94_transcript-g9236.t1
contig_678	AUGUSTUS	CDS	14528145	14528459	0.99	+	0	ID=K3A94_CDS-g9236.t1;Name=K3A94_CDS-g9236.t1;Parent=K3A94_transcript-g9236.t1
contig_678	AUGUSTUS	stop_codon	14528457	14528459	.	+	0	ID=K3A94_stop_codon-g9236.t1;Name=K3A94_stop_codon-g9236.t1;Parent=K3A94_transcript-g9236.t1
contig_678	AUGUSTUS	gene	14536902	14543411	0.79	+	.	ID=K3A94_g9237;Name=K3A94_g9237
contig_678	AUGUSTUS	transcript	14536902	14543411	0.15	+	.	ID=K3A94_transcript-g9237.t1;Name=K3A94_transcript-g9237.t1;Parent=K3A94_g9237
contig_678	AUGUSTUS	start_codon	14536902	14536904	.	+	0	ID=K3A94_start_codon-g9237.t1;Name=K3A94_start_codon-g9237.t1;Parent=K3A94_transcript-g9237.t1
contig_678	AUGUSTUS	exon	14536902	14536993	.	+	.	ID=K3A94_exon-g9237.t1;Name=K3A94_exon-g9237.t1;Parent=K3A94_transcript-g9237.t1
contig_678	AUGUSTUS	CDS	14536902	14536993	0.47	+	0	ID=K3A94_CDS-g9237.t1;Name=K3A94_CDS-g9237.t1;Parent=K3A94_transcript-g9237.t1
contig_678	AUGUSTUS	transcript	14536940	14543411	0.64	+	.	ID=K3A94_transcript-g9237.t2;Name=K3A94_transcript-g9237.t2;Parent=K3A94_g9237
contig_678	AUGUSTUS	start_codon	14536940	14536942	.	+	0	ID=K3A94_start_codon-g9237.t2;Name=K3A94_start_codon-g9237.t2;Parent=K3A94_transcript-g9237.t2
contig_678	AUGUSTUS	exon	14536940	14537005	.	+	.	ID=K3A94_exon-g9237.t2;Name=K3A94_exon-g9237.t2;Parent=K3A94_transcript-g9237.t2
contig_678	AUGUSTUS	CDS	14536940	14537005	0.81	+	0	ID=K3A94_CDS-g9237.t2;Name=K3A94_CDS-g9237.t2;Parent=K3A94_transcript-g9237.t2
contig_678	AUGUSTUS	intron	14536994	14537067	0.26	+	.	ID=K3A94_intron-g9237.t1;Name=K3A94_intron-g9237.t1;Parent=K3A94_transcript-g9237.t1
contig_678	AUGUSTUS	intron	14537006	14537058	0.81	+	.	ID=K3A94_intron-g9237.t2;Name=K3A94_intron-g9237.t2;Parent=K3A94_transcript-g9237.t2
contig_678	AUGUSTUS	exon	14537059	14537097	.	+	.	ID=K3A94_exon-g9237.t2;Name=K3A94_exon-g9237.t2;Parent=K3A94_transcript-g9237.t2
contig_678	AUGUSTUS	CDS	14537059	14537097	1	+	0	ID=K3A94_CDS-g9237.t2;Name=K3A94_CDS-g9237.t2;Parent=K3A94_transcript-g9237.t2
contig_678	AUGUSTUS	exon	14537068	14537092	.	+	.	ID=K3A94_exon-g9237.t1;Name=K3A94_exon-g9237.t1;Parent=K3A94_transcript-g9237.t1
contig_678	AUGUSTUS	CDS	14537068	14537092	0.55	+	1	ID=K3A94_CDS-g9237.t1;Name=K3A94_CDS-g9237.t1;Parent=K3A94_transcript-g9237.t1
contig_678	AUGUSTUS	intron	14537093	14537154	0.98	+	.	ID=K3A94_intron-g9237.t1;Name=K3A94_intron-g9237.t1;Parent=K3A94_transcript-g9237.t1
contig_678	AUGUSTUS	intron	14537098	14537154	1	+	.	ID=K3A94_intron-g9237.t2;Name=K3A94_intron-g9237.t2;Parent=K3A94_transcript-g9237.t2
contig_678	AUGUSTUS	exon	14537155	14537298	.	+	.	ID=K3A94_exon-g9237.t1;Name=K3A94_exon-g9237.t1;Parent=K3A94_transcript-g9237.t1
contig_678	AUGUSTUS	exon	14537155	14537298	.	+	.	ID=K3A94_exon-g9237.t2;Name=K3A94_exon-g9237.t2;Parent=K3A94_transcript-g9237.t2
contig_678	AUGUSTUS	CDS	14537155	14537298	0.99	+	0	ID=K3A94_CDS-g9237.t1;Name=K3A94_CDS-g9237.t1;Parent=K3A94_transcript-g9237.t1
contig_678	AUGUSTUS	CDS	14537155	14537298	1	+	0	ID=K3A94_CDS-g9237.t2;Name=K3A94_CDS-g9237.t2;Parent=K3A94_transcript-g9237.t2
contig_678	AUGUSTUS	intron	14537299	14538345	1	+	.	ID=K3A94_intron-g9237.t1;Name=K3A94_intron-g9237.t1;Parent=K3A94_transcript-g9237.t1
contig_678	AUGUSTUS	intron	14537299	14538345	1	+	.	ID=K3A94_intron-g9237.t2;Name=K3A94_intron-g9237.t2;Parent=K3A94_transcript-g9237.t2
contig_678	AUGUSTUS	exon	14538346	14538546	.	+	.	ID=K3A94_exon-g9237.t1;Name=K3A94_exon-g9237.t1;Parent=K3A94_transcript-g9237.t1
contig_678	AUGUSTUS	exon	14538346	14538546	.	+	.	ID=K3A94_exon-g9237.t2;Name=K3A94_exon-g9237.t2;Parent=K3A94_transcript-g9237.t2
contig_678	AUGUSTUS	CDS	14538346	14538546	1	+	0	ID=K3A94_CDS-g9237.t1;Name=K3A94_CDS-g9237.t1;Parent=K3A94_transcript-g9237.t1
contig_678	AUGUSTUS	CDS	14538346	14538546	1	+	0	ID=K3A94_CDS-g9237.t2;Name=K3A94_CDS-g9237.t2;Parent=K3A94_transcript-g9237.t2
contig_678	AUGUSTUS	intron	14538547	14538605	1	+	.	ID=K3A94_intron-g9237.t1;Name=K3A94_intron-g9237.t1;Parent=K3A94_transcript-g9237.t1
contig_678	AUGUSTUS	intron	14538547	14538605	1	+	.	ID=K3A94_intron-g9237.t2;Name=K3A94_intron-g9237.t2;Parent=K3A94_transcript-g9237.t2
contig_678	AUGUSTUS	exon	14538606	14538871	.	+	.	ID=K3A94_exon-g9237.t1;Name=K3A94_exon-g9237.t1;Parent=K3A94_transcript-g9237.t1
contig_678	AUGUSTUS	exon	14538606	14538871	.	+	.	ID=K3A94_exon-g9237.t2;Name=K3A94_exon-g9237.t2;Parent=K3A94_transcript-g9237.t2
contig_678	AUGUSTUS	CDS	14538606	14538871	0.75	+	0	ID=K3A94_CDS-g9237.t1;Name=K3A94_CDS-g9237.t1;Parent=K3A94_transcript-g9237.t1
contig_678	AUGUSTUS	CDS	14538606	14538871	0.8	+	0	ID=K3A94_CDS-g9237.t2;Name=K3A94_CDS-g9237.t2;Parent=K3A94_transcript-g9237.t2
contig_678	AUGUSTUS	intron	14538872	14541291	0.75	+	.	ID=K3A94_intron-g9237.t1;Name=K3A94_intron-g9237.t1;Parent=K3A94_transcript-g9237.t1
contig_678	AUGUSTUS	intron	14538872	14541291	0.8	+	.	ID=K3A94_intron-g9237.t2;Name=K3A94_intron-g9237.t2;Parent=K3A94_transcript-g9237.t2
contig_678	AUGUSTUS	exon	14541292	14541348	.	+	.	ID=K3A94_exon-g9237.t1;Name=K3A94_exon-g9237.t1;Parent=K3A94_transcript-g9237.t1
contig_678	AUGUSTUS	exon	14541292	14541348	.	+	.	ID=K3A94_exon-g9237.t2;Name=K3A94_exon-g9237.t2;Parent=K3A94_transcript-g9237.t2
contig_678	AUGUSTUS	CDS	14541292	14541348	0.8	+	1	ID=K3A94_CDS-g9237.t1;Name=K3A94_CDS-g9237.t1;Parent=K3A94_transcript-g9237.t1
contig_678	AUGUSTUS	CDS	14541292	14541348	0.84	+	1	ID=K3A94_CDS-g9237.t2;Name=K3A94_CDS-g9237.t2;Parent=K3A94_transcript-g9237.t2
contig_678	AUGUSTUS	intron	14541349	14541402	1	+	.	ID=K3A94_intron-g9237.t1;Name=K3A94_intron-g9237.t1;Parent=K3A94_transcript-g9237.t1
contig_678	AUGUSTUS	intron	14541349	14541402	1	+	.	ID=K3A94_intron-g9237.t2;Name=K3A94_intron-g9237.t2;Parent=K3A94_transcript-g9237.t2
contig_678	AUGUSTUS	exon	14541403	14542109	.	+	.	ID=K3A94_exon-g9237.t1;Name=K3A94_exon-g9237.t1;Parent=K3A94_transcript-g9237.t1
contig_678	AUGUSTUS	exon	14541403	14542109	.	+	.	ID=K3A94_exon-g9237.t2;Name=K3A94_exon-g9237.t2;Parent=K3A94_transcript-g9237.t2
contig_678	AUGUSTUS	CDS	14541403	14542109	1	+	1	ID=K3A94_CDS-g9237.t1;Name=K3A94_CDS-g9237.t1;Parent=K3A94_transcript-g9237.t1
contig_678	AUGUSTUS	CDS	14541403	14542109	1	+	1	ID=K3A94_CDS-g9237.t2;Name=K3A94_CDS-g9237.t2;Parent=K3A94_transcript-g9237.t2
contig_678	GeneMark.hmm	gene	14541413	14543411	.	+	.	ID=K3A94_972_g;Name=K3A94_972_g
contig_678	GeneMark.hmm	transcript	14541413	14543411	.	+	.	ID=K3A94_transcript-972_t;Name=K3A94_transcript-972_t;Parent=K3A94_972_g
contig_678	GeneMark.hmm	start_codon	14541413	14541415	.	+	0	ID=K3A94_start_codon-972_t;Name=K3A94_start_codon-972_t;Parent=K3A94_transcript-972_t
contig_678	GeneMark.hmm	exon	14541413	14542109	0	+	.	ID=K3A94_exon-972_t;Name=K3A94_exon-972_t;Parent=K3A94_transcript-972_t
contig_678	GeneMark.hmm	CDS	14541413	14542109	.	+	0	ID=K3A94_CDS-972_t;Name=K3A94_CDS-972_t;Parent=K3A94_transcript-972_t
contig_678	AUGUSTUS	intron	14542110	14543028	1	+	.	ID=K3A94_intron-g9237.t1;Name=K3A94_intron-g9237.t1;Parent=K3A94_transcript-g9237.t1
contig_678	AUGUSTUS	intron	14542110	14543028	1	+	.	ID=K3A94_intron-g9237.t2;Name=K3A94_intron-g9237.t2;Parent=K3A94_transcript-g9237.t2
contig_678	AUGUSTUS	exon	14543029	14543411	.	+	.	ID=K3A94_exon-g9237.t1;Name=K3A94_exon-g9237.t1;Parent=K3A94_transcript-g9237.t1
contig_678	AUGUSTUS	exon	14543029	14543411	.	+	.	ID=K3A94_exon-g9237.t2;Name=K3A94_exon-g9237.t2;Parent=K3A94_transcript-g9237.t2
contig_678	GeneMark.hmm	exon	14543029	14543411	0	+	.	ID=K3A94_exon-972_t;Name=K3A94_exon-972_t;Parent=K3A94_transcript-972_t
contig_678	AUGUSTUS	CDS	14543029	14543411	1	+	2	ID=K3A94_CDS-g9237.t1;Name=K3A94_CDS-g9237.t1;Parent=K3A94_transcript-g9237.t1
contig_678	AUGUSTUS	CDS	14543029	14543411	1	+	2	ID=K3A94_CDS-g9237.t2;Name=K3A94_CDS-g9237.t2;Parent=K3A94_transcript-g9237.t2
contig_678	GeneMark.hmm	CDS	14543029	14543411	.	+	2	ID=K3A94_CDS-972_t;Name=K3A94_CDS-972_t;Parent=K3A94_transcript-972_t
contig_678	AUGUSTUS	stop_codon	14543409	14543411	.	+	0	ID=K3A94_stop_codon-g9237.t1;Name=K3A94_stop_codon-g9237.t1;Parent=K3A94_transcript-g9237.t1
contig_678	AUGUSTUS	stop_codon	14543409	14543411	.	+	0	ID=K3A94_stop_codon-g9237.t2;Name=K3A94_stop_codon-g9237.t2;Parent=K3A94_transcript-g9237.t2
contig_678	GeneMark.hmm	stop_codon	14543409	14543411	.	+	0	ID=K3A94_stop_codon-972_t;Name=K3A94_stop_codon-972_t;Parent=K3A94_transcript-972_t
contig_678	AUGUSTUS	gene	14544883	14547341	0.98	-	.	ID=K3A94_g9238;Name=K3A94_g9238
contig_678	AUGUSTUS	transcript	14544883	14547341	0.98	-	.	ID=K3A94_transcript-g9238.t1;Name=K3A94_transcript-g9238.t1;Parent=K3A94_g9238
contig_678	AUGUSTUS	stop_codon	14544883	14544885	.	-	0	ID=K3A94_stop_codon-g9238.t1;Name=K3A94_stop_codon-g9238.t1;Parent=K3A94_transcript-g9238.t1
contig_678	AUGUSTUS	exon	14544883	14544991	.	-	.	ID=K3A94_exon-g9238.t1;Name=K3A94_exon-g9238.t1;Parent=K3A94_transcript-g9238.t1
contig_678	AUGUSTUS	CDS	14544883	14544991	1	-	1	ID=K3A94_CDS-g9238.t1;Name=K3A94_CDS-g9238.t1;Parent=K3A94_transcript-g9238.t1
contig_678	AUGUSTUS	intron	14544992	14545245	1	-	.	ID=K3A94_intron-g9238.t1;Name=K3A94_intron-g9238.t1;Parent=K3A94_transcript-g9238.t1
contig_678	AUGUSTUS	exon	14545246	14545429	.	-	.	ID=K3A94_exon-g9238.t1;Name=K3A94_exon-g9238.t1;Parent=K3A94_transcript-g9238.t1
contig_678	AUGUSTUS	CDS	14545246	14545429	1	-	2	ID=K3A94_CDS-g9238.t1;Name=K3A94_CDS-g9238.t1;Parent=K3A94_transcript-g9238.t1
contig_678	AUGUSTUS	intron	14545430	14545488	1	-	.	ID=K3A94_intron-g9238.t1;Name=K3A94_intron-g9238.t1;Parent=K3A94_transcript-g9238.t1
contig_678	AUGUSTUS	exon	14545489	14545739	.	-	.	ID=K3A94_exon-g9238.t1;Name=K3A94_exon-g9238.t1;Parent=K3A94_transcript-g9238.t1
contig_678	AUGUSTUS	CDS	14545489	14545739	1	-	1	ID=K3A94_CDS-g9238.t1;Name=K3A94_CDS-g9238.t1;Parent=K3A94_transcript-g9238.t1
contig_678	AUGUSTUS	intron	14545740	14546430	1	-	.	ID=K3A94_intron-g9238.t1;Name=K3A94_intron-g9238.t1;Parent=K3A94_transcript-g9238.t1
contig_678	AUGUSTUS	exon	14546431	14546689	.	-	.	ID=K3A94_exon-g9238.t1;Name=K3A94_exon-g9238.t1;Parent=K3A94_transcript-g9238.t1
contig_678	AUGUSTUS	CDS	14546431	14546689	1	-	2	ID=K3A94_CDS-g9238.t1;Name=K3A94_CDS-g9238.t1;Parent=K3A94_transcript-g9238.t1
contig_678	AUGUSTUS	intron	14546690	14546950	1	-	.	ID=K3A94_intron-g9238.t1;Name=K3A94_intron-g9238.t1;Parent=K3A94_transcript-g9238.t1
contig_678	AUGUSTUS	exon	14546951	14547215	.	-	.	ID=K3A94_exon-g9238.t1;Name=K3A94_exon-g9238.t1;Parent=K3A94_transcript-g9238.t1
contig_678	AUGUSTUS	CDS	14546951	14547215	1	-	0	ID=K3A94_CDS-g9238.t1;Name=K3A94_CDS-g9238.t1;Parent=K3A94_transcript-g9238.t1
contig_678	AUGUSTUS	intron	14547216	14547266	1	-	.	ID=K3A94_intron-g9238.t1;Name=K3A94_intron-g9238.t1;Parent=K3A94_transcript-g9238.t1
contig_678	AUGUSTUS	exon	14547267	14547341	.	-	.	ID=K3A94_exon-g9238.t1;Name=K3A94_exon-g9238.t1;Parent=K3A94_transcript-g9238.t1
contig_678	AUGUSTUS	CDS	14547267	14547341	0.98	-	0	ID=K3A94_CDS-g9238.t1;Name=K3A94_CDS-g9238.t1;Parent=K3A94_transcript-g9238.t1
contig_678	AUGUSTUS	start_codon	14547339	14547341	.	-	0	ID=K3A94_start_codon-g9238.t1;Name=K3A94_start_codon-g9238.t1;Parent=K3A94_transcript-g9238.t1
contig_678	AUGUSTUS	gene	14549372	14550460	0.93	-	.	ID=K3A94_g9239;Name=K3A94_g9239
contig_678	GeneMark.hmm	gene	14549372	14550284	.	-	.	ID=K3A94_974_g;Name=K3A94_974_g
contig_678	AUGUSTUS	transcript	14549372	14550460	0.93	-	.	ID=K3A94_transcript-g9239.t1;Name=K3A94_transcript-g9239.t1;Parent=K3A94_g9239
contig_678	GeneMark.hmm	transcript	14549372	14550284	.	-	.	ID=K3A94_transcript-974_t;Name=K3A94_transcript-974_t;Parent=K3A94_974_g
contig_678	AUGUSTUS	stop_codon	14549372	14549374	.	-	0	ID=K3A94_stop_codon-g9239.t1;Name=K3A94_stop_codon-g9239.t1;Parent=K3A94_transcript-g9239.t1
contig_678	GeneMark.hmm	stop_codon	14549372	14549374	.	-	0	ID=K3A94_stop_codon-974_t;Name=K3A94_stop_codon-974_t;Parent=K3A94_transcript-974_t
contig_678	AUGUSTUS	exon	14549372	14549694	.	-	.	ID=K3A94_exon-g9239.t1;Name=K3A94_exon-g9239.t1;Parent=K3A94_transcript-g9239.t1
contig_678	GeneMark.hmm	exon	14549372	14549912	0	-	.	ID=K3A94_exon-974_t;Name=K3A94_exon-974_t;Parent=K3A94_transcript-974_t
contig_678	AUGUSTUS	CDS	14549372	14549694	0.93	-	2	ID=K3A94_CDS-g9239.t1;Name=K3A94_CDS-g9239.t1;Parent=K3A94_transcript-g9239.t1
contig_678	GeneMark.hmm	CDS	14549372	14549912	.	-	1	ID=K3A94_CDS-974_t;Name=K3A94_CDS-974_t;Parent=K3A94_transcript-974_t
contig_678	AUGUSTUS	intron	14549695	14549775	0.97	-	.	ID=K3A94_intron-g9239.t1;Name=K3A94_intron-g9239.t1;Parent=K3A94_transcript-g9239.t1
contig_678	AUGUSTUS	exon	14549776	14549912	.	-	.	ID=K3A94_exon-g9239.t1;Name=K3A94_exon-g9239.t1;Parent=K3A94_transcript-g9239.t1
contig_678	AUGUSTUS	CDS	14549776	14549912	0.97	-	1	ID=K3A94_CDS-g9239.t1;Name=K3A94_CDS-g9239.t1;Parent=K3A94_transcript-g9239.t1
contig_678	AUGUSTUS	intron	14549913	14549960	1	-	.	ID=K3A94_intron-g9239.t1;Name=K3A94_intron-g9239.t1;Parent=K3A94_transcript-g9239.t1
contig_678	AUGUSTUS	exon	14549961	14550126	.	-	.	ID=K3A94_exon-g9239.t1;Name=K3A94_exon-g9239.t1;Parent=K3A94_transcript-g9239.t1
contig_678	GeneMark.hmm	exon	14549961	14550126	0	-	.	ID=K3A94_exon-974_t;Name=K3A94_exon-974_t;Parent=K3A94_transcript-974_t
contig_678	AUGUSTUS	CDS	14549961	14550126	1	-	2	ID=K3A94_CDS-g9239.t1;Name=K3A94_CDS-g9239.t1;Parent=K3A94_transcript-g9239.t1
contig_678	GeneMark.hmm	CDS	14549961	14550126	.	-	2	ID=K3A94_CDS-974_t;Name=K3A94_CDS-974_t;Parent=K3A94_transcript-974_t
contig_678	AUGUSTUS	intron	14550127	14550184	1	-	.	ID=K3A94_intron-g9239.t1;Name=K3A94_intron-g9239.t1;Parent=K3A94_transcript-g9239.t1
contig_678	AUGUSTUS	exon	14550185	14550353	.	-	.	ID=K3A94_exon-g9239.t1;Name=K3A94_exon-g9239.t1;Parent=K3A94_transcript-g9239.t1
contig_678	GeneMark.hmm	exon	14550185	14550284	0	-	.	ID=K3A94_exon-974_t;Name=K3A94_exon-974_t;Parent=K3A94_transcript-974_t
contig_678	AUGUSTUS	CDS	14550185	14550353	1	-	0	ID=K3A94_CDS-g9239.t1;Name=K3A94_CDS-g9239.t1;Parent=K3A94_transcript-g9239.t1
contig_678	GeneMark.hmm	CDS	14550185	14550284	.	-	0	ID=K3A94_CDS-974_t;Name=K3A94_CDS-974_t;Parent=K3A94_transcript-974_t
contig_678	GeneMark.hmm	start_codon	14550282	14550284	.	-	0	ID=K3A94_start_codon-974_t;Name=K3A94_start_codon-974_t;Parent=K3A94_transcript-974_t
contig_678	AUGUSTUS	intron	14550354	14550406	1	-	.	ID=K3A94_intron-g9239.t1;Name=K3A94_intron-g9239.t1;Parent=K3A94_transcript-g9239.t1
contig_678	AUGUSTUS	exon	14550407	14550460	.	-	.	ID=K3A94_exon-g9239.t1;Name=K3A94_exon-g9239.t1;Parent=K3A94_transcript-g9239.t1
contig_678	AUGUSTUS	CDS	14550407	14550460	1	-	0	ID=K3A94_CDS-g9239.t1;Name=K3A94_CDS-g9239.t1;Parent=K3A94_transcript-g9239.t1
contig_678	AUGUSTUS	start_codon	14550458	14550460	.	-	0	ID=K3A94_start_codon-g9239.t1;Name=K3A94_start_codon-g9239.t1;Parent=K3A94_transcript-g9239.t1
contig_678	AUGUSTUS	gene	14552297	14556322	0.93	+	.	ID=K3A94_g9240;Name=K3A94_g9240
contig_678	AUGUSTUS	transcript	14552297	14556322	0.93	+	.	ID=K3A94_transcript-g9240.t1;Name=K3A94_transcript-g9240.t1;Parent=K3A94_g9240
contig_678	AUGUSTUS	start_codon	14552297	14552299	.	+	0	ID=K3A94_start_codon-g9240.t1;Name=K3A94_start_codon-g9240.t1;Parent=K3A94_transcript-g9240.t1
contig_678	AUGUSTUS	exon	14552297	14552328	.	+	.	ID=K3A94_exon-g9240.t1;Name=K3A94_exon-g9240.t1;Parent=K3A94_transcript-g9240.t1
contig_678	AUGUSTUS	CDS	14552297	14552328	0.94	+	0	ID=K3A94_CDS-g9240.t1;Name=K3A94_CDS-g9240.t1;Parent=K3A94_transcript-g9240.t1
contig_678	AUGUSTUS	intron	14552329	14552412	1	+	.	ID=K3A94_intron-g9240.t1;Name=K3A94_intron-g9240.t1;Parent=K3A94_transcript-g9240.t1
contig_678	AUGUSTUS	exon	14552413	14552629	.	+	.	ID=K3A94_exon-g9240.t1;Name=K3A94_exon-g9240.t1;Parent=K3A94_transcript-g9240.t1
contig_678	AUGUSTUS	CDS	14552413	14552629	1	+	1	ID=K3A94_CDS-g9240.t1;Name=K3A94_CDS-g9240.t1;Parent=K3A94_transcript-g9240.t1
contig_678	AUGUSTUS	intron	14552630	14552689	1	+	.	ID=K3A94_intron-g9240.t1;Name=K3A94_intron-g9240.t1;Parent=K3A94_transcript-g9240.t1
contig_678	AUGUSTUS	exon	14552690	14552976	.	+	.	ID=K3A94_exon-g9240.t1;Name=K3A94_exon-g9240.t1;Parent=K3A94_transcript-g9240.t1
contig_678	AUGUSTUS	CDS	14552690	14552976	0.99	+	0	ID=K3A94_CDS-g9240.t1;Name=K3A94_CDS-g9240.t1;Parent=K3A94_transcript-g9240.t1
contig_678	AUGUSTUS	intron	14552977	14553116	1	+	.	ID=K3A94_intron-g9240.t1;Name=K3A94_intron-g9240.t1;Parent=K3A94_transcript-g9240.t1
contig_678	AUGUSTUS	exon	14553117	14553302	.	+	.	ID=K3A94_exon-g9240.t1;Name=K3A94_exon-g9240.t1;Parent=K3A94_transcript-g9240.t1
contig_678	AUGUSTUS	CDS	14553117	14553302	1	+	1	ID=K3A94_CDS-g9240.t1;Name=K3A94_CDS-g9240.t1;Parent=K3A94_transcript-g9240.t1
contig_678	AUGUSTUS	intron	14553303	14553368	1	+	.	ID=K3A94_intron-g9240.t1;Name=K3A94_intron-g9240.t1;Parent=K3A94_transcript-g9240.t1
contig_678	AUGUSTUS	exon	14553369	14553751	.	+	.	ID=K3A94_exon-g9240.t1;Name=K3A94_exon-g9240.t1;Parent=K3A94_transcript-g9240.t1
contig_678	AUGUSTUS	CDS	14553369	14553751	1	+	1	ID=K3A94_CDS-g9240.t1;Name=K3A94_CDS-g9240.t1;Parent=K3A94_transcript-g9240.t1
contig_678	AUGUSTUS	intron	14553752	14553817	1	+	.	ID=K3A94_intron-g9240.t1;Name=K3A94_intron-g9240.t1;Parent=K3A94_transcript-g9240.t1
contig_678	AUGUSTUS	exon	14553818	14553961	.	+	.	ID=K3A94_exon-g9240.t1;Name=K3A94_exon-g9240.t1;Parent=K3A94_transcript-g9240.t1
contig_678	AUGUSTUS	CDS	14553818	14553961	1	+	2	ID=K3A94_CDS-g9240.t1;Name=K3A94_CDS-g9240.t1;Parent=K3A94_transcript-g9240.t1
contig_678	AUGUSTUS	intron	14553962	14554020	1	+	.	ID=K3A94_intron-g9240.t1;Name=K3A94_intron-g9240.t1;Parent=K3A94_transcript-g9240.t1
contig_678	AUGUSTUS	exon	14554021	14554216	.	+	.	ID=K3A94_exon-g9240.t1;Name=K3A94_exon-g9240.t1;Parent=K3A94_transcript-g9240.t1
contig_678	AUGUSTUS	CDS	14554021	14554216	1	+	2	ID=K3A94_CDS-g9240.t1;Name=K3A94_CDS-g9240.t1;Parent=K3A94_transcript-g9240.t1
contig_678	AUGUSTUS	intron	14554217	14554332	1	+	.	ID=K3A94_intron-g9240.t1;Name=K3A94_intron-g9240.t1;Parent=K3A94_transcript-g9240.t1
contig_678	AUGUSTUS	exon	14554333	14554460	.	+	.	ID=K3A94_exon-g9240.t1;Name=K3A94_exon-g9240.t1;Parent=K3A94_transcript-g9240.t1
contig_678	AUGUSTUS	CDS	14554333	14554460	1	+	1	ID=K3A94_CDS-g9240.t1;Name=K3A94_CDS-g9240.t1;Parent=K3A94_transcript-g9240.t1
contig_678	AUGUSTUS	intron	14554461	14554512	1	+	.	ID=K3A94_intron-g9240.t1;Name=K3A94_intron-g9240.t1;Parent=K3A94_transcript-g9240.t1
contig_678	AUGUSTUS	exon	14554513	14554718	.	+	.	ID=K3A94_exon-g9240.t1;Name=K3A94_exon-g9240.t1;Parent=K3A94_transcript-g9240.t1
contig_678	AUGUSTUS	CDS	14554513	14554718	1	+	2	ID=K3A94_CDS-g9240.t1;Name=K3A94_CDS-g9240.t1;Parent=K3A94_transcript-g9240.t1
contig_678	AUGUSTUS	intron	14554719	14555153	1	+	.	ID=K3A94_intron-g9240.t1;Name=K3A94_intron-g9240.t1;Parent=K3A94_transcript-g9240.t1
contig_678	AUGUSTUS	exon	14555154	14556050	.	+	.	ID=K3A94_exon-g9240.t1;Name=K3A94_exon-g9240.t1;Parent=K3A94_transcript-g9240.t1
contig_678	AUGUSTUS	CDS	14555154	14556050	1	+	0	ID=K3A94_CDS-g9240.t1;Name=K3A94_CDS-g9240.t1;Parent=K3A94_transcript-g9240.t1
contig_678	AUGUSTUS	intron	14556051	14556106	1	+	.	ID=K3A94_intron-g9240.t1;Name=K3A94_intron-g9240.t1;Parent=K3A94_transcript-g9240.t1
contig_678	AUGUSTUS	exon	14556107	14556322	.	+	.	ID=K3A94_exon-g9240.t1;Name=K3A94_exon-g9240.t1;Parent=K3A94_transcript-g9240.t1
contig_678	AUGUSTUS	CDS	14556107	14556322	1	+	0	ID=K3A94_CDS-g9240.t1;Name=K3A94_CDS-g9240.t1;Parent=K3A94_transcript-g9240.t1
contig_678	AUGUSTUS	stop_codon	14556320	14556322	.	+	0	ID=K3A94_stop_codon-g9240.t1;Name=K3A94_stop_codon-g9240.t1;Parent=K3A94_transcript-g9240.t1
contig_678	AUGUSTUS	gene	14556857	14558735	0.98	-	.	ID=K3A94_g9241;Name=K3A94_g9241
contig_678	GeneMark.hmm	gene	14556857	14557797	.	-	.	ID=K3A94_976_g;Name=K3A94_976_g
contig_678	AUGUSTUS	transcript	14556857	14558735	0.98	-	.	ID=K3A94_transcript-g9241.t1;Name=K3A94_transcript-g9241.t1;Parent=K3A94_g9241
contig_678	GeneMark.hmm	transcript	14556857	14557797	.	-	.	ID=K3A94_transcript-976_t;Name=K3A94_transcript-976_t;Parent=K3A94_976_g
contig_678	AUGUSTUS	stop_codon	14556857	14556859	.	-	0	ID=K3A94_stop_codon-g9241.t1;Name=K3A94_stop_codon-g9241.t1;Parent=K3A94_transcript-g9241.t1
contig_678	GeneMark.hmm	stop_codon	14556857	14556859	.	-	0	ID=K3A94_stop_codon-976_t;Name=K3A94_stop_codon-976_t;Parent=K3A94_transcript-976_t
contig_678	AUGUSTUS	exon	14556857	14556965	.	-	.	ID=K3A94_exon-g9241.t1;Name=K3A94_exon-g9241.t1;Parent=K3A94_transcript-g9241.t1
contig_678	GeneMark.hmm	exon	14556857	14556965	0	-	.	ID=K3A94_exon-976_t;Name=K3A94_exon-976_t;Parent=K3A94_transcript-976_t
contig_678	AUGUSTUS	CDS	14556857	14556965	1	-	1	ID=K3A94_CDS-g9241.t1;Name=K3A94_CDS-g9241.t1;Parent=K3A94_transcript-g9241.t1
contig_678	GeneMark.hmm	CDS	14556857	14556965	.	-	1	ID=K3A94_CDS-976_t;Name=K3A94_CDS-976_t;Parent=K3A94_transcript-976_t
contig_678	AUGUSTUS	intron	14556966	14557021	1	-	.	ID=K3A94_intron-g9241.t1;Name=K3A94_intron-g9241.t1;Parent=K3A94_transcript-g9241.t1
contig_678	AUGUSTUS	exon	14557022	14557211	.	-	.	ID=K3A94_exon-g9241.t1;Name=K3A94_exon-g9241.t1;Parent=K3A94_transcript-g9241.t1
contig_678	GeneMark.hmm	exon	14557022	14557211	0	-	.	ID=K3A94_exon-976_t;Name=K3A94_exon-976_t;Parent=K3A94_transcript-976_t
contig_678	AUGUSTUS	CDS	14557022	14557211	1	-	2	ID=K3A94_CDS-g9241.t1;Name=K3A94_CDS-g9241.t1;Parent=K3A94_transcript-g9241.t1
contig_678	GeneMark.hmm	CDS	14557022	14557211	.	-	2	ID=K3A94_CDS-976_t;Name=K3A94_CDS-976_t;Parent=K3A94_transcript-976_t
contig_678	AUGUSTUS	intron	14557212	14557272	1	-	.	ID=K3A94_intron-g9241.t1;Name=K3A94_intron-g9241.t1;Parent=K3A94_transcript-g9241.t1
contig_678	AUGUSTUS	exon	14557273	14557464	.	-	.	ID=K3A94_exon-g9241.t1;Name=K3A94_exon-g9241.t1;Parent=K3A94_transcript-g9241.t1
contig_678	GeneMark.hmm	exon	14557273	14557464	0	-	.	ID=K3A94_exon-976_t;Name=K3A94_exon-976_t;Parent=K3A94_transcript-976_t
contig_678	AUGUSTUS	CDS	14557273	14557464	1	-	2	ID=K3A94_CDS-g9241.t1;Name=K3A94_CDS-g9241.t1;Parent=K3A94_transcript-g9241.t1
contig_678	GeneMark.hmm	CDS	14557273	14557464	.	-	2	ID=K3A94_CDS-976_t;Name=K3A94_CDS-976_t;Parent=K3A94_transcript-976_t
contig_678	AUGUSTUS	intron	14557465	14557527	1	-	.	ID=K3A94_intron-g9241.t1;Name=K3A94_intron-g9241.t1;Parent=K3A94_transcript-g9241.t1
contig_678	AUGUSTUS	exon	14557528	14557630	.	-	.	ID=K3A94_exon-g9241.t1;Name=K3A94_exon-g9241.t1;Parent=K3A94_transcript-g9241.t1
contig_678	GeneMark.hmm	exon	14557528	14557630	0	-	.	ID=K3A94_exon-976_t;Name=K3A94_exon-976_t;Parent=K3A94_transcript-976_t
contig_678	AUGUSTUS	CDS	14557528	14557630	1	-	0	ID=K3A94_CDS-g9241.t1;Name=K3A94_CDS-g9241.t1;Parent=K3A94_transcript-g9241.t1
contig_678	GeneMark.hmm	CDS	14557528	14557630	.	-	0	ID=K3A94_CDS-976_t;Name=K3A94_CDS-976_t;Parent=K3A94_transcript-976_t
contig_678	AUGUSTUS	intron	14557631	14557725	1	-	.	ID=K3A94_intron-g9241.t1;Name=K3A94_intron-g9241.t1;Parent=K3A94_transcript-g9241.t1
contig_678	AUGUSTUS	exon	14557726	14557801	.	-	.	ID=K3A94_exon-g9241.t1;Name=K3A94_exon-g9241.t1;Parent=K3A94_transcript-g9241.t1
contig_678	GeneMark.hmm	exon	14557726	14557797	0	-	.	ID=K3A94_exon-976_t;Name=K3A94_exon-976_t;Parent=K3A94_transcript-976_t
contig_678	AUGUSTUS	CDS	14557726	14557801	1	-	1	ID=K3A94_CDS-g9241.t1;Name=K3A94_CDS-g9241.t1;Parent=K3A94_transcript-g9241.t1
contig_678	GeneMark.hmm	CDS	14557726	14557797	.	-	0	ID=K3A94_CDS-976_t;Name=K3A94_CDS-976_t;Parent=K3A94_transcript-976_t
contig_678	GeneMark.hmm	start_codon	14557795	14557797	.	-	0	ID=K3A94_start_codon-976_t;Name=K3A94_start_codon-976_t;Parent=K3A94_transcript-976_t
contig_678	AUGUSTUS	intron	14557802	14558013	1	-	.	ID=K3A94_intron-g9241.t1;Name=K3A94_intron-g9241.t1;Parent=K3A94_transcript-g9241.t1
contig_678	AUGUSTUS	exon	14558014	14558056	.	-	.	ID=K3A94_exon-g9241.t1;Name=K3A94_exon-g9241.t1;Parent=K3A94_transcript-g9241.t1
contig_678	AUGUSTUS	CDS	14558014	14558056	1	-	2	ID=K3A94_CDS-g9241.t1;Name=K3A94_CDS-g9241.t1;Parent=K3A94_transcript-g9241.t1
contig_678	AUGUSTUS	intron	14558057	14558686	0.98	-	.	ID=K3A94_intron-g9241.t1;Name=K3A94_intron-g9241.t1;Parent=K3A94_transcript-g9241.t1
contig_678	AUGUSTUS	exon	14558687	14558735	.	-	.	ID=K3A94_exon-g9241.t1;Name=K3A94_exon-g9241.t1;Parent=K3A94_transcript-g9241.t1
contig_678	AUGUSTUS	CDS	14558687	14558735	0.98	-	0	ID=K3A94_CDS-g9241.t1;Name=K3A94_CDS-g9241.t1;Parent=K3A94_transcript-g9241.t1
contig_678	AUGUSTUS	start_codon	14558733	14558735	.	-	0	ID=K3A94_start_codon-g9241.t1;Name=K3A94_start_codon-g9241.t1;Parent=K3A94_transcript-g9241.t1
contig_678	cmscan	gene	14563005	14563051	.	-	.	ID=K3A94_RF00032.1029;Name=K3A94_RF00032.1029
contig_678	cmscan	exon	14563005	14563051	.	-	.	ID=K3A94_exon-RF00032.1029;Parent=K3A94_RF00032.1029;product=K3A94_Histone 3' UTR stem-loop
contig_678	cmscan	mRNA	14563005	14563051	.	-	.	ID=K3A94_rna-RF00032.1029;Parent=K3A94_RF00032.1029;product=K3A94_Histone 3' UTR stem-loop
contig_678	AUGUSTUS	gene	14570553	14600705	2.4	+	.	ID=K3A94_g9242;Name=K3A94_g9242
contig_678	AUGUSTUS	transcript	14570553	14600705	0.34	+	.	ID=K3A94_transcript-g9242.t4;Name=K3A94_transcript-g9242.t4;Parent=K3A94_g9242
contig_678	AUGUSTUS	transcript	14570553	14600705	0.49	+	.	ID=K3A94_transcript-g9242.t3;Name=K3A94_transcript-g9242.t3;Parent=K3A94_g9242
contig_678	AUGUSTUS	transcript	14570553	14600705	0.65	+	.	ID=K3A94_transcript-g9242.t2;Name=K3A94_transcript-g9242.t2;Parent=K3A94_g9242
contig_678	AUGUSTUS	transcript	14570553	14600705	0.92	+	.	ID=K3A94_transcript-g9242.t1;Name=K3A94_transcript-g9242.t1;Parent=K3A94_g9242
contig_678	AUGUSTUS	start_codon	14570553	14570555	.	+	0	ID=K3A94_start_codon-g9242.t4;Name=K3A94_start_codon-g9242.t4;Parent=K3A94_transcript-g9242.t4
contig_678	AUGUSTUS	start_codon	14570553	14570555	.	+	0	ID=K3A94_start_codon-g9242.t2;Name=K3A94_start_codon-g9242.t2;Parent=K3A94_transcript-g9242.t2
contig_678	AUGUSTUS	start_codon	14570553	14570555	.	+	0	ID=K3A94_start_codon-g9242.t3;Name=K3A94_start_codon-g9242.t3;Parent=K3A94_transcript-g9242.t3
contig_678	AUGUSTUS	start_codon	14570553	14570555	.	+	0	ID=K3A94_start_codon-g9242.t1;Name=K3A94_start_codon-g9242.t1;Parent=K3A94_transcript-g9242.t1
contig_678	AUGUSTUS	exon	14570553	14570589	.	+	.	ID=K3A94_exon-g9242.t4;Name=K3A94_exon-g9242.t4;Parent=K3A94_transcript-g9242.t4
contig_678	AUGUSTUS	exon	14570553	14570589	.	+	.	ID=K3A94_exon-g9242.t2;Name=K3A94_exon-g9242.t2;Parent=K3A94_transcript-g9242.t2
contig_678	AUGUSTUS	exon	14570553	14570589	.	+	.	ID=K3A94_exon-g9242.t3;Name=K3A94_exon-g9242.t3;Parent=K3A94_transcript-g9242.t3
contig_678	AUGUSTUS	exon	14570553	14570589	.	+	.	ID=K3A94_exon-g9242.t1;Name=K3A94_exon-g9242.t1;Parent=K3A94_transcript-g9242.t1
contig_678	AUGUSTUS	CDS	14570553	14570589	1	+	0	ID=K3A94_CDS-g9242.t4;Name=K3A94_CDS-g9242.t4;Parent=K3A94_transcript-g9242.t4
contig_678	AUGUSTUS	CDS	14570553	14570589	1	+	0	ID=K3A94_CDS-g9242.t2;Name=K3A94_CDS-g9242.t2;Parent=K3A94_transcript-g9242.t2
contig_678	AUGUSTUS	CDS	14570553	14570589	1	+	0	ID=K3A94_CDS-g9242.t3;Name=K3A94_CDS-g9242.t3;Parent=K3A94_transcript-g9242.t3
contig_678	AUGUSTUS	CDS	14570553	14570589	1	+	0	ID=K3A94_CDS-g9242.t1;Name=K3A94_CDS-g9242.t1;Parent=K3A94_transcript-g9242.t1
contig_678	AUGUSTUS	intron	14570590	14590393	1	+	.	ID=K3A94_intron-g9242.t4;Name=K3A94_intron-g9242.t4;Parent=K3A94_transcript-g9242.t4
contig_678	AUGUSTUS	intron	14570590	14590393	1	+	.	ID=K3A94_intron-g9242.t2;Name=K3A94_intron-g9242.t2;Parent=K3A94_transcript-g9242.t2
contig_678	AUGUSTUS	intron	14570590	14590393	1	+	.	ID=K3A94_intron-g9242.t3;Name=K3A94_intron-g9242.t3;Parent=K3A94_transcript-g9242.t3
contig_678	AUGUSTUS	intron	14570590	14590393	1	+	.	ID=K3A94_intron-g9242.t1;Name=K3A94_intron-g9242.t1;Parent=K3A94_transcript-g9242.t1
contig_678	cmscan	gene	14575598	14575644	.	+	.	ID=K3A94_RF00032.1030;Name=K3A94_RF00032.1030
contig_678	cmscan	exon	14575598	14575644	.	+	.	ID=K3A94_exon-RF00032.1030;Parent=K3A94_RF00032.1030;product=K3A94_Histone 3' UTR stem-loop
contig_678	cmscan	mRNA	14575598	14575644	.	+	.	ID=K3A94_rna-RF00032.1030;Parent=K3A94_RF00032.1030;product=K3A94_Histone 3' UTR stem-loop
contig_678	AUGUSTUS	exon	14590394	14590516	.	+	.	ID=K3A94_exon-g9242.t4;Name=K3A94_exon-g9242.t4;Parent=K3A94_transcript-g9242.t4
contig_678	AUGUSTUS	exon	14590394	14590516	.	+	.	ID=K3A94_exon-g9242.t2;Name=K3A94_exon-g9242.t2;Parent=K3A94_transcript-g9242.t2
contig_678	AUGUSTUS	exon	14590394	14590516	.	+	.	ID=K3A94_exon-g9242.t3;Name=K3A94_exon-g9242.t3;Parent=K3A94_transcript-g9242.t3
contig_678	AUGUSTUS	exon	14590394	14590516	.	+	.	ID=K3A94_exon-g9242.t1;Name=K3A94_exon-g9242.t1;Parent=K3A94_transcript-g9242.t1
contig_678	AUGUSTUS	CDS	14590394	14590516	1	+	2	ID=K3A94_CDS-g9242.t4;Name=K3A94_CDS-g9242.t4;Parent=K3A94_transcript-g9242.t4
contig_678	AUGUSTUS	CDS	14590394	14590516	1	+	2	ID=K3A94_CDS-g9242.t2;Name=K3A94_CDS-g9242.t2;Parent=K3A94_transcript-g9242.t2
contig_678	AUGUSTUS	CDS	14590394	14590516	1	+	2	ID=K3A94_CDS-g9242.t3;Name=K3A94_CDS-g9242.t3;Parent=K3A94_transcript-g9242.t3
contig_678	AUGUSTUS	CDS	14590394	14590516	1	+	2	ID=K3A94_CDS-g9242.t1;Name=K3A94_CDS-g9242.t1;Parent=K3A94_transcript-g9242.t1
contig_678	AUGUSTUS	intron	14590517	14590822	1	+	.	ID=K3A94_intron-g9242.t4;Name=K3A94_intron-g9242.t4;Parent=K3A94_transcript-g9242.t4
contig_678	AUGUSTUS	intron	14590517	14590822	1	+	.	ID=K3A94_intron-g9242.t2;Name=K3A94_intron-g9242.t2;Parent=K3A94_transcript-g9242.t2
contig_678	AUGUSTUS	intron	14590517	14590822	1	+	.	ID=K3A94_intron-g9242.t3;Name=K3A94_intron-g9242.t3;Parent=K3A94_transcript-g9242.t3
contig_678	AUGUSTUS	intron	14590517	14590822	1	+	.	ID=K3A94_intron-g9242.t1;Name=K3A94_intron-g9242.t1;Parent=K3A94_transcript-g9242.t1
contig_678	AUGUSTUS	exon	14590823	14590986	.	+	.	ID=K3A94_exon-g9242.t4;Name=K3A94_exon-g9242.t4;Parent=K3A94_transcript-g9242.t4
contig_678	AUGUSTUS	exon	14590823	14590986	.	+	.	ID=K3A94_exon-g9242.t2;Name=K3A94_exon-g9242.t2;Parent=K3A94_transcript-g9242.t2
contig_678	AUGUSTUS	exon	14590823	14590986	.	+	.	ID=K3A94_exon-g9242.t3;Name=K3A94_exon-g9242.t3;Parent=K3A94_transcript-g9242.t3
contig_678	AUGUSTUS	exon	14590823	14590986	.	+	.	ID=K3A94_exon-g9242.t1;Name=K3A94_exon-g9242.t1;Parent=K3A94_transcript-g9242.t1
contig_678	AUGUSTUS	CDS	14590823	14590986	1	+	2	ID=K3A94_CDS-g9242.t4;Name=K3A94_CDS-g9242.t4;Parent=K3A94_transcript-g9242.t4
contig_678	AUGUSTUS	CDS	14590823	14590986	1	+	2	ID=K3A94_CDS-g9242.t2;Name=K3A94_CDS-g9242.t2;Parent=K3A94_transcript-g9242.t2
contig_678	AUGUSTUS	CDS	14590823	14590986	1	+	2	ID=K3A94_CDS-g9242.t3;Name=K3A94_CDS-g9242.t3;Parent=K3A94_transcript-g9242.t3
contig_678	AUGUSTUS	CDS	14590823	14590986	1	+	2	ID=K3A94_CDS-g9242.t1;Name=K3A94_CDS-g9242.t1;Parent=K3A94_transcript-g9242.t1
contig_678	AUGUSTUS	intron	14590987	14591968	1	+	.	ID=K3A94_intron-g9242.t4;Name=K3A94_intron-g9242.t4;Parent=K3A94_transcript-g9242.t4
contig_678	AUGUSTUS	intron	14590987	14591968	1	+	.	ID=K3A94_intron-g9242.t2;Name=K3A94_intron-g9242.t2;Parent=K3A94_transcript-g9242.t2
contig_678	AUGUSTUS	intron	14590987	14591968	1	+	.	ID=K3A94_intron-g9242.t3;Name=K3A94_intron-g9242.t3;Parent=K3A94_transcript-g9242.t3
contig_678	AUGUSTUS	intron	14590987	14591968	1	+	.	ID=K3A94_intron-g9242.t1;Name=K3A94_intron-g9242.t1;Parent=K3A94_transcript-g9242.t1
contig_678	AUGUSTUS	exon	14591969	14592128	.	+	.	ID=K3A94_exon-g9242.t4;Name=K3A94_exon-g9242.t4;Parent=K3A94_transcript-g9242.t4
contig_678	AUGUSTUS	exon	14591969	14592128	.	+	.	ID=K3A94_exon-g9242.t2;Name=K3A94_exon-g9242.t2;Parent=K3A94_transcript-g9242.t2
contig_678	AUGUSTUS	exon	14591969	14592128	.	+	.	ID=K3A94_exon-g9242.t3;Name=K3A94_exon-g9242.t3;Parent=K3A94_transcript-g9242.t3
contig_678	AUGUSTUS	exon	14591969	14592128	.	+	.	ID=K3A94_exon-g9242.t1;Name=K3A94_exon-g9242.t1;Parent=K3A94_transcript-g9242.t1
contig_678	AUGUSTUS	CDS	14591969	14592128	1	+	0	ID=K3A94_CDS-g9242.t4;Name=K3A94_CDS-g9242.t4;Parent=K3A94_transcript-g9242.t4
contig_678	AUGUSTUS	CDS	14591969	14592128	1	+	0	ID=K3A94_CDS-g9242.t2;Name=K3A94_CDS-g9242.t2;Parent=K3A94_transcript-g9242.t2
contig_678	AUGUSTUS	CDS	14591969	14592128	1	+	0	ID=K3A94_CDS-g9242.t3;Name=K3A94_CDS-g9242.t3;Parent=K3A94_transcript-g9242.t3
contig_678	AUGUSTUS	CDS	14591969	14592128	1	+	0	ID=K3A94_CDS-g9242.t1;Name=K3A94_CDS-g9242.t1;Parent=K3A94_transcript-g9242.t1
contig_678	AUGUSTUS	intron	14592129	14592316	0.95	+	.	ID=K3A94_intron-g9242.t4;Name=K3A94_intron-g9242.t4;Parent=K3A94_transcript-g9242.t4
contig_678	AUGUSTUS	intron	14592129	14594125	1	+	.	ID=K3A94_intron-g9242.t2;Name=K3A94_intron-g9242.t2;Parent=K3A94_transcript-g9242.t2
contig_678	AUGUSTUS	intron	14592129	14592316	0.96	+	.	ID=K3A94_intron-g9242.t3;Name=K3A94_intron-g9242.t3;Parent=K3A94_transcript-g9242.t3
contig_678	AUGUSTUS	intron	14592129	14592316	1	+	.	ID=K3A94_intron-g9242.t1;Name=K3A94_intron-g9242.t1;Parent=K3A94_transcript-g9242.t1
contig_678	AUGUSTUS	exon	14592317	14592498	.	+	.	ID=K3A94_exon-g9242.t4;Name=K3A94_exon-g9242.t4;Parent=K3A94_transcript-g9242.t4
contig_678	AUGUSTUS	exon	14592317	14592498	.	+	.	ID=K3A94_exon-g9242.t3;Name=K3A94_exon-g9242.t3;Parent=K3A94_transcript-g9242.t3
contig_678	AUGUSTUS	exon	14592317	14592498	.	+	.	ID=K3A94_exon-g9242.t1;Name=K3A94_exon-g9242.t1;Parent=K3A94_transcript-g9242.t1
contig_678	AUGUSTUS	CDS	14592317	14592498	0.63	+	2	ID=K3A94_CDS-g9242.t4;Name=K3A94_CDS-g9242.t4;Parent=K3A94_transcript-g9242.t4
contig_678	AUGUSTUS	CDS	14592317	14592498	0.91	+	2	ID=K3A94_CDS-g9242.t3;Name=K3A94_CDS-g9242.t3;Parent=K3A94_transcript-g9242.t3
contig_678	AUGUSTUS	CDS	14592317	14592498	1	+	2	ID=K3A94_CDS-g9242.t1;Name=K3A94_CDS-g9242.t1;Parent=K3A94_transcript-g9242.t1
contig_678	AUGUSTUS	intron	14592499	14594229	0.37	+	.	ID=K3A94_intron-g9242.t4;Name=K3A94_intron-g9242.t4;Parent=K3A94_transcript-g9242.t4
contig_678	AUGUSTUS	intron	14592499	14595966	0.54	+	.	ID=K3A94_intron-g9242.t3;Name=K3A94_intron-g9242.t3;Parent=K3A94_transcript-g9242.t3
contig_678	AUGUSTUS	intron	14592499	14598170	1	+	.	ID=K3A94_intron-g9242.t1;Name=K3A94_intron-g9242.t1;Parent=K3A94_transcript-g9242.t1
contig_678	AUGUSTUS	exon	14594126	14594238	.	+	.	ID=K3A94_exon-g9242.t2;Name=K3A94_exon-g9242.t2;Parent=K3A94_transcript-g9242.t2
contig_678	AUGUSTUS	CDS	14594126	14594238	1	+	2	ID=K3A94_CDS-g9242.t2;Name=K3A94_CDS-g9242.t2;Parent=K3A94_transcript-g9242.t2
contig_678	AUGUSTUS	exon	14594230	14594238	.	+	.	ID=K3A94_exon-g9242.t4;Name=K3A94_exon-g9242.t4;Parent=K3A94_transcript-g9242.t4
contig_678	AUGUSTUS	CDS	14594230	14594238	0.37	+	0	ID=K3A94_CDS-g9242.t4;Name=K3A94_CDS-g9242.t4;Parent=K3A94_transcript-g9242.t4
contig_678	AUGUSTUS	intron	14594239	14598170	0.79	+	.	ID=K3A94_intron-g9242.t4;Name=K3A94_intron-g9242.t4;Parent=K3A94_transcript-g9242.t4
contig_678	AUGUSTUS	intron	14594239	14598170	0.69	+	.	ID=K3A94_intron-g9242.t2;Name=K3A94_intron-g9242.t2;Parent=K3A94_transcript-g9242.t2
contig_678	AUGUSTUS	exon	14595967	14596044	.	+	.	ID=K3A94_exon-g9242.t3;Name=K3A94_exon-g9242.t3;Parent=K3A94_transcript-g9242.t3
contig_678	AUGUSTUS	CDS	14595967	14596044	0.8	+	0	ID=K3A94_CDS-g9242.t3;Name=K3A94_CDS-g9242.t3;Parent=K3A94_transcript-g9242.t3
contig_678	AUGUSTUS	intron	14596045	14598170	0.8	+	.	ID=K3A94_intron-g9242.t3;Name=K3A94_intron-g9242.t3;Parent=K3A94_transcript-g9242.t3
contig_678	AUGUSTUS	exon	14598171	14598336	.	+	.	ID=K3A94_exon-g9242.t4;Name=K3A94_exon-g9242.t4;Parent=K3A94_transcript-g9242.t4
contig_678	AUGUSTUS	exon	14598171	14598336	.	+	.	ID=K3A94_exon-g9242.t2;Name=K3A94_exon-g9242.t2;Parent=K3A94_transcript-g9242.t2
contig_678	AUGUSTUS	exon	14598171	14598336	.	+	.	ID=K3A94_exon-g9242.t3;Name=K3A94_exon-g9242.t3;Parent=K3A94_transcript-g9242.t3
contig_678	AUGUSTUS	exon	14598171	14598336	.	+	.	ID=K3A94_exon-g9242.t1;Name=K3A94_exon-g9242.t1;Parent=K3A94_transcript-g9242.t1
contig_678	AUGUSTUS	CDS	14598171	14598336	1	+	0	ID=K3A94_CDS-g9242.t4;Name=K3A94_CDS-g9242.t4;Parent=K3A94_transcript-g9242.t4
contig_678	AUGUSTUS	CDS	14598171	14598336	1	+	0	ID=K3A94_CDS-g9242.t2;Name=K3A94_CDS-g9242.t2;Parent=K3A94_transcript-g9242.t2
contig_678	AUGUSTUS	CDS	14598171	14598336	1	+	0	ID=K3A94_CDS-g9242.t3;Name=K3A94_CDS-g9242.t3;Parent=K3A94_transcript-g9242.t3
contig_678	AUGUSTUS	CDS	14598171	14598336	1	+	0	ID=K3A94_CDS-g9242.t1;Name=K3A94_CDS-g9242.t1;Parent=K3A94_transcript-g9242.t1
contig_678	AUGUSTUS	intron	14598337	14598422	1	+	.	ID=K3A94_intron-g9242.t4;Name=K3A94_intron-g9242.t4;Parent=K3A94_transcript-g9242.t4
contig_678	AUGUSTUS	intron	14598337	14598422	1	+	.	ID=K3A94_intron-g9242.t2;Name=K3A94_intron-g9242.t2;Parent=K3A94_transcript-g9242.t2
contig_678	AUGUSTUS	intron	14598337	14598422	1	+	.	ID=K3A94_intron-g9242.t3;Name=K3A94_intron-g9242.t3;Parent=K3A94_transcript-g9242.t3
contig_678	AUGUSTUS	intron	14598337	14598422	1	+	.	ID=K3A94_intron-g9242.t1;Name=K3A94_intron-g9242.t1;Parent=K3A94_transcript-g9242.t1
contig_678	AUGUSTUS	exon	14598423	14598639	.	+	.	ID=K3A94_exon-g9242.t4;Name=K3A94_exon-g9242.t4;Parent=K3A94_transcript-g9242.t4
contig_678	AUGUSTUS	exon	14598423	14598639	.	+	.	ID=K3A94_exon-g9242.t2;Name=K3A94_exon-g9242.t2;Parent=K3A94_transcript-g9242.t2
contig_678	AUGUSTUS	exon	14598423	14598639	.	+	.	ID=K3A94_exon-g9242.t3;Name=K3A94_exon-g9242.t3;Parent=K3A94_transcript-g9242.t3
contig_678	AUGUSTUS	exon	14598423	14598639	.	+	.	ID=K3A94_exon-g9242.t1;Name=K3A94_exon-g9242.t1;Parent=K3A94_transcript-g9242.t1
contig_678	AUGUSTUS	CDS	14598423	14598639	1	+	2	ID=K3A94_CDS-g9242.t4;Name=K3A94_CDS-g9242.t4;Parent=K3A94_transcript-g9242.t4
contig_678	AUGUSTUS	CDS	14598423	14598639	1	+	2	ID=K3A94_CDS-g9242.t2;Name=K3A94_CDS-g9242.t2;Parent=K3A94_transcript-g9242.t2
contig_678	AUGUSTUS	CDS	14598423	14598639	1	+	2	ID=K3A94_CDS-g9242.t3;Name=K3A94_CDS-g9242.t3;Parent=K3A94_transcript-g9242.t3
contig_678	AUGUSTUS	CDS	14598423	14598639	1	+	2	ID=K3A94_CDS-g9242.t1;Name=K3A94_CDS-g9242.t1;Parent=K3A94_transcript-g9242.t1
contig_678	AUGUSTUS	intron	14598640	14598820	1	+	.	ID=K3A94_intron-g9242.t4;Name=K3A94_intron-g9242.t4;Parent=K3A94_transcript-g9242.t4
contig_678	AUGUSTUS	intron	14598640	14598820	1	+	.	ID=K3A94_intron-g9242.t2;Name=K3A94_intron-g9242.t2;Parent=K3A94_transcript-g9242.t2
contig_678	AUGUSTUS	intron	14598640	14598820	1	+	.	ID=K3A94_intron-g9242.t3;Name=K3A94_intron-g9242.t3;Parent=K3A94_transcript-g9242.t3
contig_678	AUGUSTUS	intron	14598640	14598820	1	+	.	ID=K3A94_intron-g9242.t1;Name=K3A94_intron-g9242.t1;Parent=K3A94_transcript-g9242.t1
contig_678	AUGUSTUS	exon	14598821	14599001	.	+	.	ID=K3A94_exon-g9242.t4;Name=K3A94_exon-g9242.t4;Parent=K3A94_transcript-g9242.t4
contig_678	AUGUSTUS	exon	14598821	14599001	.	+	.	ID=K3A94_exon-g9242.t2;Name=K3A94_exon-g9242.t2;Parent=K3A94_transcript-g9242.t2
contig_678	AUGUSTUS	exon	14598821	14599001	.	+	.	ID=K3A94_exon-g9242.t3;Name=K3A94_exon-g9242.t3;Parent=K3A94_transcript-g9242.t3
contig_678	AUGUSTUS	exon	14598821	14599001	.	+	.	ID=K3A94_exon-g9242.t1;Name=K3A94_exon-g9242.t1;Parent=K3A94_transcript-g9242.t1
contig_678	AUGUSTUS	CDS	14598821	14599001	1	+	1	ID=K3A94_CDS-g9242.t4;Name=K3A94_CDS-g9242.t4;Parent=K3A94_transcript-g9242.t4
contig_678	AUGUSTUS	CDS	14598821	14599001	1	+	1	ID=K3A94_CDS-g9242.t2;Name=K3A94_CDS-g9242.t2;Parent=K3A94_transcript-g9242.t2
contig_678	AUGUSTUS	CDS	14598821	14599001	1	+	1	ID=K3A94_CDS-g9242.t3;Name=K3A94_CDS-g9242.t3;Parent=K3A94_transcript-g9242.t3
contig_678	AUGUSTUS	CDS	14598821	14599001	1	+	1	ID=K3A94_CDS-g9242.t1;Name=K3A94_CDS-g9242.t1;Parent=K3A94_transcript-g9242.t1
contig_678	AUGUSTUS	intron	14599002	14599571	1	+	.	ID=K3A94_intron-g9242.t4;Name=K3A94_intron-g9242.t4;Parent=K3A94_transcript-g9242.t4
contig_678	AUGUSTUS	intron	14599002	14599571	1	+	.	ID=K3A94_intron-g9242.t2;Name=K3A94_intron-g9242.t2;Parent=K3A94_transcript-g9242.t2
contig_678	AUGUSTUS	intron	14599002	14599571	1	+	.	ID=K3A94_intron-g9242.t3;Name=K3A94_intron-g9242.t3;Parent=K3A94_transcript-g9242.t3
contig_678	AUGUSTUS	intron	14599002	14599571	1	+	.	ID=K3A94_intron-g9242.t1;Name=K3A94_intron-g9242.t1;Parent=K3A94_transcript-g9242.t1
contig_678	AUGUSTUS	exon	14599572	14599683	.	+	.	ID=K3A94_exon-g9242.t4;Name=K3A94_exon-g9242.t4;Parent=K3A94_transcript-g9242.t4
contig_678	AUGUSTUS	exon	14599572	14599683	.	+	.	ID=K3A94_exon-g9242.t2;Name=K3A94_exon-g9242.t2;Parent=K3A94_transcript-g9242.t2
contig_678	AUGUSTUS	exon	14599572	14599683	.	+	.	ID=K3A94_exon-g9242.t3;Name=K3A94_exon-g9242.t3;Parent=K3A94_transcript-g9242.t3
contig_678	AUGUSTUS	exon	14599572	14599683	.	+	.	ID=K3A94_exon-g9242.t1;Name=K3A94_exon-g9242.t1;Parent=K3A94_transcript-g9242.t1
contig_678	AUGUSTUS	CDS	14599572	14599683	1	+	0	ID=K3A94_CDS-g9242.t4;Name=K3A94_CDS-g9242.t4;Parent=K3A94_transcript-g9242.t4
contig_678	AUGUSTUS	CDS	14599572	14599683	1	+	0	ID=K3A94_CDS-g9242.t2;Name=K3A94_CDS-g9242.t2;Parent=K3A94_transcript-g9242.t2
contig_678	AUGUSTUS	CDS	14599572	14599683	1	+	0	ID=K3A94_CDS-g9242.t3;Name=K3A94_CDS-g9242.t3;Parent=K3A94_transcript-g9242.t3
contig_678	AUGUSTUS	CDS	14599572	14599683	1	+	0	ID=K3A94_CDS-g9242.t1;Name=K3A94_CDS-g9242.t1;Parent=K3A94_transcript-g9242.t1
contig_678	AUGUSTUS	intron	14599684	14599741	1	+	.	ID=K3A94_intron-g9242.t4;Name=K3A94_intron-g9242.t4;Parent=K3A94_transcript-g9242.t4
contig_678	AUGUSTUS	intron	14599684	14599741	1	+	.	ID=K3A94_intron-g9242.t2;Name=K3A94_intron-g9242.t2;Parent=K3A94_transcript-g9242.t2
contig_678	AUGUSTUS	intron	14599684	14599741	1	+	.	ID=K3A94_intron-g9242.t3;Name=K3A94_intron-g9242.t3;Parent=K3A94_transcript-g9242.t3
contig_678	AUGUSTUS	intron	14599684	14599741	1	+	.	ID=K3A94_intron-g9242.t1;Name=K3A94_intron-g9242.t1;Parent=K3A94_transcript-g9242.t1
contig_678	AUGUSTUS	exon	14599742	14599895	.	+	.	ID=K3A94_exon-g9242.t4;Name=K3A94_exon-g9242.t4;Parent=K3A94_transcript-g9242.t4
contig_678	AUGUSTUS	exon	14599742	14599895	.	+	.	ID=K3A94_exon-g9242.t2;Name=K3A94_exon-g9242.t2;Parent=K3A94_transcript-g9242.t2
contig_678	AUGUSTUS	exon	14599742	14599895	.	+	.	ID=K3A94_exon-g9242.t3;Name=K3A94_exon-g9242.t3;Parent=K3A94_transcript-g9242.t3
contig_678	AUGUSTUS	exon	14599742	14599895	.	+	.	ID=K3A94_exon-g9242.t1;Name=K3A94_exon-g9242.t1;Parent=K3A94_transcript-g9242.t1
contig_678	AUGUSTUS	CDS	14599742	14599895	1	+	2	ID=K3A94_CDS-g9242.t4;Name=K3A94_CDS-g9242.t4;Parent=K3A94_transcript-g9242.t4
contig_678	AUGUSTUS	CDS	14599742	14599895	1	+	2	ID=K3A94_CDS-g9242.t2;Name=K3A94_CDS-g9242.t2;Parent=K3A94_transcript-g9242.t2
contig_678	AUGUSTUS	CDS	14599742	14599895	1	+	2	ID=K3A94_CDS-g9242.t3;Name=K3A94_CDS-g9242.t3;Parent=K3A94_transcript-g9242.t3
contig_678	AUGUSTUS	CDS	14599742	14599895	1	+	2	ID=K3A94_CDS-g9242.t1;Name=K3A94_CDS-g9242.t1;Parent=K3A94_transcript-g9242.t1
contig_678	AUGUSTUS	intron	14599896	14599954	1	+	.	ID=K3A94_intron-g9242.t4;Name=K3A94_intron-g9242.t4;Parent=K3A94_transcript-g9242.t4
contig_678	AUGUSTUS	intron	14599896	14599954	1	+	.	ID=K3A94_intron-g9242.t2;Name=K3A94_intron-g9242.t2;Parent=K3A94_transcript-g9242.t2
contig_678	AUGUSTUS	intron	14599896	14599954	1	+	.	ID=K3A94_intron-g9242.t3;Name=K3A94_intron-g9242.t3;Parent=K3A94_transcript-g9242.t3
contig_678	AUGUSTUS	intron	14599896	14599954	1	+	.	ID=K3A94_intron-g9242.t1;Name=K3A94_intron-g9242.t1;Parent=K3A94_transcript-g9242.t1
contig_678	AUGUSTUS	exon	14599955	14600246	.	+	.	ID=K3A94_exon-g9242.t4;Name=K3A94_exon-g9242.t4;Parent=K3A94_transcript-g9242.t4
contig_678	AUGUSTUS	exon	14599955	14600246	.	+	.	ID=K3A94_exon-g9242.t2;Name=K3A94_exon-g9242.t2;Parent=K3A94_transcript-g9242.t2
contig_678	AUGUSTUS	exon	14599955	14600246	.	+	.	ID=K3A94_exon-g9242.t3;Name=K3A94_exon-g9242.t3;Parent=K3A94_transcript-g9242.t3
contig_678	AUGUSTUS	exon	14599955	14600246	.	+	.	ID=K3A94_exon-g9242.t1;Name=K3A94_exon-g9242.t1;Parent=K3A94_transcript-g9242.t1
contig_678	AUGUSTUS	CDS	14599955	14600246	1	+	1	ID=K3A94_CDS-g9242.t4;Name=K3A94_CDS-g9242.t4;Parent=K3A94_transcript-g9242.t4
contig_678	AUGUSTUS	CDS	14599955	14600246	1	+	1	ID=K3A94_CDS-g9242.t2;Name=K3A94_CDS-g9242.t2;Parent=K3A94_transcript-g9242.t2
contig_678	AUGUSTUS	CDS	14599955	14600246	1	+	1	ID=K3A94_CDS-g9242.t3;Name=K3A94_CDS-g9242.t3;Parent=K3A94_transcript-g9242.t3
contig_678	AUGUSTUS	CDS	14599955	14600246	1	+	1	ID=K3A94_CDS-g9242.t1;Name=K3A94_CDS-g9242.t1;Parent=K3A94_transcript-g9242.t1
contig_678	AUGUSTUS	intron	14600247	14600330	1	+	.	ID=K3A94_intron-g9242.t4;Name=K3A94_intron-g9242.t4;Parent=K3A94_transcript-g9242.t4
contig_678	AUGUSTUS	intron	14600247	14600330	1	+	.	ID=K3A94_intron-g9242.t2;Name=K3A94_intron-g9242.t2;Parent=K3A94_transcript-g9242.t2
contig_678	AUGUSTUS	intron	14600247	14600330	1	+	.	ID=K3A94_intron-g9242.t3;Name=K3A94_intron-g9242.t3;Parent=K3A94_transcript-g9242.t3
contig_678	AUGUSTUS	intron	14600247	14600330	1	+	.	ID=K3A94_intron-g9242.t1;Name=K3A94_intron-g9242.t1;Parent=K3A94_transcript-g9242.t1
contig_678	AUGUSTUS	exon	14600331	14600538	.	+	.	ID=K3A94_exon-g9242.t4;Name=K3A94_exon-g9242.t4;Parent=K3A94_transcript-g9242.t4
contig_678	AUGUSTUS	exon	14600331	14600538	.	+	.	ID=K3A94_exon-g9242.t2;Name=K3A94_exon-g9242.t2;Parent=K3A94_transcript-g9242.t2
contig_678	AUGUSTUS	exon	14600331	14600538	.	+	.	ID=K3A94_exon-g9242.t3;Name=K3A94_exon-g9242.t3;Parent=K3A94_transcript-g9242.t3
contig_678	AUGUSTUS	exon	14600331	14600538	.	+	.	ID=K3A94_exon-g9242.t1;Name=K3A94_exon-g9242.t1;Parent=K3A94_transcript-g9242.t1
contig_678	AUGUSTUS	CDS	14600331	14600538	1	+	0	ID=K3A94_CDS-g9242.t4;Name=K3A94_CDS-g9242.t4;Parent=K3A94_transcript-g9242.t4
contig_678	AUGUSTUS	CDS	14600331	14600538	1	+	0	ID=K3A94_CDS-g9242.t2;Name=K3A94_CDS-g9242.t2;Parent=K3A94_transcript-g9242.t2
contig_678	AUGUSTUS	CDS	14600331	14600538	1	+	0	ID=K3A94_CDS-g9242.t3;Name=K3A94_CDS-g9242.t3;Parent=K3A94_transcript-g9242.t3
contig_678	AUGUSTUS	CDS	14600331	14600538	1	+	0	ID=K3A94_CDS-g9242.t1;Name=K3A94_CDS-g9242.t1;Parent=K3A94_transcript-g9242.t1
contig_678	AUGUSTUS	intron	14600539	14600613	1	+	.	ID=K3A94_intron-g9242.t4;Name=K3A94_intron-g9242.t4;Parent=K3A94_transcript-g9242.t4
contig_678	AUGUSTUS	intron	14600539	14600613	1	+	.	ID=K3A94_intron-g9242.t2;Name=K3A94_intron-g9242.t2;Parent=K3A94_transcript-g9242.t2
contig_678	AUGUSTUS	intron	14600539	14600613	1	+	.	ID=K3A94_intron-g9242.t3;Name=K3A94_intron-g9242.t3;Parent=K3A94_transcript-g9242.t3
contig_678	AUGUSTUS	intron	14600539	14600613	1	+	.	ID=K3A94_intron-g9242.t1;Name=K3A94_intron-g9242.t1;Parent=K3A94_transcript-g9242.t1
contig_678	AUGUSTUS	exon	14600614	14600705	.	+	.	ID=K3A94_exon-g9242.t4;Name=K3A94_exon-g9242.t4;Parent=K3A94_transcript-g9242.t4
contig_678	AUGUSTUS	exon	14600614	14600705	.	+	.	ID=K3A94_exon-g9242.t2;Name=K3A94_exon-g9242.t2;Parent=K3A94_transcript-g9242.t2
contig_678	AUGUSTUS	exon	14600614	14600705	.	+	.	ID=K3A94_exon-g9242.t3;Name=K3A94_exon-g9242.t3;Parent=K3A94_transcript-g9242.t3
contig_678	AUGUSTUS	exon	14600614	14600705	.	+	.	ID=K3A94_exon-g9242.t1;Name=K3A94_exon-g9242.t1;Parent=K3A94_transcript-g9242.t1
contig_678	AUGUSTUS	CDS	14600614	14600705	0.93	+	2	ID=K3A94_CDS-g9242.t4;Name=K3A94_CDS-g9242.t4;Parent=K3A94_transcript-g9242.t4
contig_678	AUGUSTUS	CDS	14600614	14600705	0.91	+	2	ID=K3A94_CDS-g9242.t2;Name=K3A94_CDS-g9242.t2;Parent=K3A94_transcript-g9242.t2
contig_678	AUGUSTUS	CDS	14600614	14600705	0.86	+	2	ID=K3A94_CDS-g9242.t3;Name=K3A94_CDS-g9242.t3;Parent=K3A94_transcript-g9242.t3
contig_678	AUGUSTUS	CDS	14600614	14600705	0.92	+	2	ID=K3A94_CDS-g9242.t1;Name=K3A94_CDS-g9242.t1;Parent=K3A94_transcript-g9242.t1
contig_678	AUGUSTUS	stop_codon	14600703	14600705	.	+	0	ID=K3A94_stop_codon-g9242.t4;Name=K3A94_stop_codon-g9242.t4;Parent=K3A94_transcript-g9242.t4
contig_678	AUGUSTUS	stop_codon	14600703	14600705	.	+	0	ID=K3A94_stop_codon-g9242.t2;Name=K3A94_stop_codon-g9242.t2;Parent=K3A94_transcript-g9242.t2
contig_678	AUGUSTUS	stop_codon	14600703	14600705	.	+	0	ID=K3A94_stop_codon-g9242.t3;Name=K3A94_stop_codon-g9242.t3;Parent=K3A94_transcript-g9242.t3
contig_678	AUGUSTUS	stop_codon	14600703	14600705	.	+	0	ID=K3A94_stop_codon-g9242.t1;Name=K3A94_stop_codon-g9242.t1;Parent=K3A94_transcript-g9242.t1
contig_678	AUGUSTUS	gene	14629659	14629982	0.78	+	.	ID=K3A94_g9243;Name=K3A94_g9243
contig_678	AUGUSTUS	transcript	14629659	14629982	0.78	+	.	ID=K3A94_transcript-g9243.t1;Name=K3A94_transcript-g9243.t1;Parent=K3A94_g9243
contig_678	AUGUSTUS	start_codon	14629659	14629661	.	+	0	ID=K3A94_start_codon-g9243.t1;Name=K3A94_start_codon-g9243.t1;Parent=K3A94_transcript-g9243.t1
contig_678	AUGUSTUS	exon	14629659	14629982	.	+	.	ID=K3A94_exon-g9243.t1;Name=K3A94_exon-g9243.t1;Parent=K3A94_transcript-g9243.t1
contig_678	AUGUSTUS	CDS	14629659	14629982	0.78	+	0	ID=K3A94_CDS-g9243.t1;Name=K3A94_CDS-g9243.t1;Parent=K3A94_transcript-g9243.t1
contig_678	AUGUSTUS	stop_codon	14629980	14629982	.	+	0	ID=K3A94_stop_codon-g9243.t1;Name=K3A94_stop_codon-g9243.t1;Parent=K3A94_transcript-g9243.t1
contig_678	AUGUSTUS	gene	14645838	14852641	0.07	-	.	ID=K3A94_g9244;Name=K3A94_g9244
contig_678	AUGUSTUS	transcript	14645838	14852641	0.07	-	.	ID=K3A94_transcript-g9244.t1;Name=K3A94_transcript-g9244.t1;Parent=K3A94_g9244
contig_678	AUGUSTUS	stop_codon	14645838	14645840	.	-	0	ID=K3A94_stop_codon-g9244.t1;Name=K3A94_stop_codon-g9244.t1;Parent=K3A94_transcript-g9244.t1
contig_678	AUGUSTUS	exon	14645838	14645841	.	-	.	ID=K3A94_exon-g9244.t1;Name=K3A94_exon-g9244.t1;Parent=K3A94_transcript-g9244.t1
contig_678	AUGUSTUS	CDS	14645838	14645841	1	-	1	ID=K3A94_CDS-g9244.t1;Name=K3A94_CDS-g9244.t1;Parent=K3A94_transcript-g9244.t1
contig_678	AUGUSTUS	intron	14645842	14646455	1	-	.	ID=K3A94_intron-g9244.t1;Name=K3A94_intron-g9244.t1;Parent=K3A94_transcript-g9244.t1
contig_678	AUGUSTUS	exon	14646456	14646648	.	-	.	ID=K3A94_exon-g9244.t1;Name=K3A94_exon-g9244.t1;Parent=K3A94_transcript-g9244.t1
contig_678	AUGUSTUS	CDS	14646456	14646648	1	-	2	ID=K3A94_CDS-g9244.t1;Name=K3A94_CDS-g9244.t1;Parent=K3A94_transcript-g9244.t1
contig_678	AUGUSTUS	intron	14646649	14647234	1	-	.	ID=K3A94_intron-g9244.t1;Name=K3A94_intron-g9244.t1;Parent=K3A94_transcript-g9244.t1
contig_678	AUGUSTUS	exon	14647235	14647386	.	-	.	ID=K3A94_exon-g9244.t1;Name=K3A94_exon-g9244.t1;Parent=K3A94_transcript-g9244.t1
contig_678	AUGUSTUS	CDS	14647235	14647386	1	-	1	ID=K3A94_CDS-g9244.t1;Name=K3A94_CDS-g9244.t1;Parent=K3A94_transcript-g9244.t1
contig_678	AUGUSTUS	intron	14647387	14647649	1	-	.	ID=K3A94_intron-g9244.t1;Name=K3A94_intron-g9244.t1;Parent=K3A94_transcript-g9244.t1
contig_678	AUGUSTUS	exon	14647650	14647969	.	-	.	ID=K3A94_exon-g9244.t1;Name=K3A94_exon-g9244.t1;Parent=K3A94_transcript-g9244.t1
contig_678	AUGUSTUS	CDS	14647650	14647969	1	-	0	ID=K3A94_CDS-g9244.t1;Name=K3A94_CDS-g9244.t1;Parent=K3A94_transcript-g9244.t1
contig_678	AUGUSTUS	intron	14647970	14657666	1	-	.	ID=K3A94_intron-g9244.t1;Name=K3A94_intron-g9244.t1;Parent=K3A94_transcript-g9244.t1
contig_678	AUGUSTUS	exon	14657667	14657846	.	-	.	ID=K3A94_exon-g9244.t1;Name=K3A94_exon-g9244.t1;Parent=K3A94_transcript-g9244.t1
contig_678	AUGUSTUS	CDS	14657667	14657846	1	-	0	ID=K3A94_CDS-g9244.t1;Name=K3A94_CDS-g9244.t1;Parent=K3A94_transcript-g9244.t1
contig_678	AUGUSTUS	intron	14657847	14658484	1	-	.	ID=K3A94_intron-g9244.t1;Name=K3A94_intron-g9244.t1;Parent=K3A94_transcript-g9244.t1
contig_678	AUGUSTUS	exon	14658485	14658589	.	-	.	ID=K3A94_exon-g9244.t1;Name=K3A94_exon-g9244.t1;Parent=K3A94_transcript-g9244.t1
contig_678	AUGUSTUS	CDS	14658485	14658589	1	-	0	ID=K3A94_CDS-g9244.t1;Name=K3A94_CDS-g9244.t1;Parent=K3A94_transcript-g9244.t1
contig_678	AUGUSTUS	intron	14658590	14663760	1	-	.	ID=K3A94_intron-g9244.t1;Name=K3A94_intron-g9244.t1;Parent=K3A94_transcript-g9244.t1
contig_678	AUGUSTUS	exon	14663761	14663972	.	-	.	ID=K3A94_exon-g9244.t1;Name=K3A94_exon-g9244.t1;Parent=K3A94_transcript-g9244.t1
contig_678	AUGUSTUS	CDS	14663761	14663972	0.38	-	2	ID=K3A94_CDS-g9244.t1;Name=K3A94_CDS-g9244.t1;Parent=K3A94_transcript-g9244.t1
contig_678	AUGUSTUS	intron	14663973	14848720	0.31	-	.	ID=K3A94_intron-g9244.t1;Name=K3A94_intron-g9244.t1;Parent=K3A94_transcript-g9244.t1
contig_678	AUGUSTUS	exon	14848721	14849330	.	-	.	ID=K3A94_exon-g9244.t1;Name=K3A94_exon-g9244.t1;Parent=K3A94_transcript-g9244.t1
contig_678	AUGUSTUS	CDS	14848721	14849330	0.33	-	0	ID=K3A94_CDS-g9244.t1;Name=K3A94_CDS-g9244.t1;Parent=K3A94_transcript-g9244.t1
contig_678	AUGUSTUS	intron	14849331	14852551	0.33	-	.	ID=K3A94_intron-g9244.t1;Name=K3A94_intron-g9244.t1;Parent=K3A94_transcript-g9244.t1
contig_678	AUGUSTUS	exon	14852552	14852641	.	-	.	ID=K3A94_exon-g9244.t1;Name=K3A94_exon-g9244.t1;Parent=K3A94_transcript-g9244.t1
contig_678	AUGUSTUS	CDS	14852552	14852641	0.38	-	0	ID=K3A94_CDS-g9244.t1;Name=K3A94_CDS-g9244.t1;Parent=K3A94_transcript-g9244.t1
contig_678	AUGUSTUS	start_codon	14852639	14852641	.	-	0	ID=K3A94_start_codon-g9244.t1;Name=K3A94_start_codon-g9244.t1;Parent=K3A94_transcript-g9244.t1
contig_678	AUGUSTUS	gene	14855748	14856432	0.99	+	.	ID=K3A94_g9245;Name=K3A94_g9245
contig_678	AUGUSTUS	transcript	14855748	14856432	0.99	+	.	ID=K3A94_transcript-g9245.t1;Name=K3A94_transcript-g9245.t1;Parent=K3A94_g9245
contig_678	AUGUSTUS	start_codon	14855748	14855750	.	+	0	ID=K3A94_start_codon-g9245.t1;Name=K3A94_start_codon-g9245.t1;Parent=K3A94_transcript-g9245.t1
contig_678	AUGUSTUS	exon	14855748	14855755	.	+	.	ID=K3A94_exon-g9245.t1;Name=K3A94_exon-g9245.t1;Parent=K3A94_transcript-g9245.t1
contig_678	AUGUSTUS	CDS	14855748	14855755	1	+	0	ID=K3A94_CDS-g9245.t1;Name=K3A94_CDS-g9245.t1;Parent=K3A94_transcript-g9245.t1
contig_678	AUGUSTUS	intron	14855756	14855995	1	+	.	ID=K3A94_intron-g9245.t1;Name=K3A94_intron-g9245.t1;Parent=K3A94_transcript-g9245.t1
contig_678	AUGUSTUS	exon	14855996	14856152	.	+	.	ID=K3A94_exon-g9245.t1;Name=K3A94_exon-g9245.t1;Parent=K3A94_transcript-g9245.t1
contig_678	AUGUSTUS	CDS	14855996	14856152	1	+	1	ID=K3A94_CDS-g9245.t1;Name=K3A94_CDS-g9245.t1;Parent=K3A94_transcript-g9245.t1
contig_678	AUGUSTUS	intron	14856153	14856214	1	+	.	ID=K3A94_intron-g9245.t1;Name=K3A94_intron-g9245.t1;Parent=K3A94_transcript-g9245.t1
contig_678	AUGUSTUS	exon	14856215	14856315	.	+	.	ID=K3A94_exon-g9245.t1;Name=K3A94_exon-g9245.t1;Parent=K3A94_transcript-g9245.t1
contig_678	AUGUSTUS	CDS	14856215	14856315	0.99	+	0	ID=K3A94_CDS-g9245.t1;Name=K3A94_CDS-g9245.t1;Parent=K3A94_transcript-g9245.t1
contig_678	AUGUSTUS	intron	14856316	14856386	0.99	+	.	ID=K3A94_intron-g9245.t1;Name=K3A94_intron-g9245.t1;Parent=K3A94_transcript-g9245.t1
contig_678	AUGUSTUS	exon	14856387	14856432	.	+	.	ID=K3A94_exon-g9245.t1;Name=K3A94_exon-g9245.t1;Parent=K3A94_transcript-g9245.t1
contig_678	AUGUSTUS	CDS	14856387	14856432	0.99	+	1	ID=K3A94_CDS-g9245.t1;Name=K3A94_CDS-g9245.t1;Parent=K3A94_transcript-g9245.t1
contig_678	AUGUSTUS	stop_codon	14856430	14856432	.	+	0	ID=K3A94_stop_codon-g9245.t1;Name=K3A94_stop_codon-g9245.t1;Parent=K3A94_transcript-g9245.t1
contig_678	AUGUSTUS	gene	14859258	14864506	0.7	-	.	ID=K3A94_g9246;Name=K3A94_g9246
contig_678	AUGUSTUS	transcript	14859258	14864506	0.7	-	.	ID=K3A94_transcript-g9246.t1;Name=K3A94_transcript-g9246.t1;Parent=K3A94_g9246
contig_678	AUGUSTUS	stop_codon	14859258	14859260	.	-	0	ID=K3A94_stop_codon-g9246.t1;Name=K3A94_stop_codon-g9246.t1;Parent=K3A94_transcript-g9246.t1
contig_678	AUGUSTUS	exon	14859258	14859487	.	-	.	ID=K3A94_exon-g9246.t1;Name=K3A94_exon-g9246.t1;Parent=K3A94_transcript-g9246.t1
contig_678	AUGUSTUS	CDS	14859258	14859487	1	-	2	ID=K3A94_CDS-g9246.t1;Name=K3A94_CDS-g9246.t1;Parent=K3A94_transcript-g9246.t1
contig_678	AUGUSTUS	intron	14859488	14860745	1	-	.	ID=K3A94_intron-g9246.t1;Name=K3A94_intron-g9246.t1;Parent=K3A94_transcript-g9246.t1
contig_678	AUGUSTUS	exon	14860746	14860970	.	-	.	ID=K3A94_exon-g9246.t1;Name=K3A94_exon-g9246.t1;Parent=K3A94_transcript-g9246.t1
contig_678	AUGUSTUS	CDS	14860746	14860970	1	-	2	ID=K3A94_CDS-g9246.t1;Name=K3A94_CDS-g9246.t1;Parent=K3A94_transcript-g9246.t1
contig_678	AUGUSTUS	intron	14860971	14861027	1	-	.	ID=K3A94_intron-g9246.t1;Name=K3A94_intron-g9246.t1;Parent=K3A94_transcript-g9246.t1
contig_678	AUGUSTUS	exon	14861028	14861413	.	-	.	ID=K3A94_exon-g9246.t1;Name=K3A94_exon-g9246.t1;Parent=K3A94_transcript-g9246.t1
contig_678	AUGUSTUS	CDS	14861028	14861413	1	-	1	ID=K3A94_CDS-g9246.t1;Name=K3A94_CDS-g9246.t1;Parent=K3A94_transcript-g9246.t1
contig_678	AUGUSTUS	intron	14861414	14861598	1	-	.	ID=K3A94_intron-g9246.t1;Name=K3A94_intron-g9246.t1;Parent=K3A94_transcript-g9246.t1
contig_678	AUGUSTUS	exon	14861599	14861833	.	-	.	ID=K3A94_exon-g9246.t1;Name=K3A94_exon-g9246.t1;Parent=K3A94_transcript-g9246.t1
contig_678	AUGUSTUS	CDS	14861599	14861833	0.99	-	2	ID=K3A94_CDS-g9246.t1;Name=K3A94_CDS-g9246.t1;Parent=K3A94_transcript-g9246.t1
contig_678	AUGUSTUS	intron	14861834	14862127	1	-	.	ID=K3A94_intron-g9246.t1;Name=K3A94_intron-g9246.t1;Parent=K3A94_transcript-g9246.t1
contig_678	AUGUSTUS	exon	14862128	14862286	.	-	.	ID=K3A94_exon-g9246.t1;Name=K3A94_exon-g9246.t1;Parent=K3A94_transcript-g9246.t1
contig_678	AUGUSTUS	CDS	14862128	14862286	0.71	-	2	ID=K3A94_CDS-g9246.t1;Name=K3A94_CDS-g9246.t1;Parent=K3A94_transcript-g9246.t1
contig_678	AUGUSTUS	intron	14862287	14863074	0.71	-	.	ID=K3A94_intron-g9246.t1;Name=K3A94_intron-g9246.t1;Parent=K3A94_transcript-g9246.t1
contig_678	AUGUSTUS	exon	14863075	14863230	.	-	.	ID=K3A94_exon-g9246.t1;Name=K3A94_exon-g9246.t1;Parent=K3A94_transcript-g9246.t1
contig_678	AUGUSTUS	CDS	14863075	14863230	0.71	-	2	ID=K3A94_CDS-g9246.t1;Name=K3A94_CDS-g9246.t1;Parent=K3A94_transcript-g9246.t1
contig_678	AUGUSTUS	intron	14863231	14863299	1	-	.	ID=K3A94_intron-g9246.t1;Name=K3A94_intron-g9246.t1;Parent=K3A94_transcript-g9246.t1
contig_678	AUGUSTUS	exon	14863300	14863456	.	-	.	ID=K3A94_exon-g9246.t1;Name=K3A94_exon-g9246.t1;Parent=K3A94_transcript-g9246.t1
contig_678	AUGUSTUS	CDS	14863300	14863456	1	-	0	ID=K3A94_CDS-g9246.t1;Name=K3A94_CDS-g9246.t1;Parent=K3A94_transcript-g9246.t1
contig_678	AUGUSTUS	intron	14863457	14863554	1	-	.	ID=K3A94_intron-g9246.t1;Name=K3A94_intron-g9246.t1;Parent=K3A94_transcript-g9246.t1
contig_678	AUGUSTUS	exon	14863555	14863925	.	-	.	ID=K3A94_exon-g9246.t1;Name=K3A94_exon-g9246.t1;Parent=K3A94_transcript-g9246.t1
contig_678	AUGUSTUS	CDS	14863555	14863925	1	-	2	ID=K3A94_CDS-g9246.t1;Name=K3A94_CDS-g9246.t1;Parent=K3A94_transcript-g9246.t1
contig_678	AUGUSTUS	intron	14863926	14863980	1	-	.	ID=K3A94_intron-g9246.t1;Name=K3A94_intron-g9246.t1;Parent=K3A94_transcript-g9246.t1
contig_678	AUGUSTUS	exon	14863981	14864506	.	-	.	ID=K3A94_exon-g9246.t1;Name=K3A94_exon-g9246.t1;Parent=K3A94_transcript-g9246.t1
contig_678	AUGUSTUS	CDS	14863981	14864506	1	-	0	ID=K3A94_CDS-g9246.t1;Name=K3A94_CDS-g9246.t1;Parent=K3A94_transcript-g9246.t1
contig_678	AUGUSTUS	start_codon	14864504	14864506	.	-	0	ID=K3A94_start_codon-g9246.t1;Name=K3A94_start_codon-g9246.t1;Parent=K3A94_transcript-g9246.t1
contig_678	AUGUSTUS	gene	14876195	14896329	1	+	.	ID=K3A94_g9247;Name=K3A94_g9247
contig_678	AUGUSTUS	transcript	14876195	14896329	1	+	.	ID=K3A94_transcript-g9247.t1;Name=K3A94_transcript-g9247.t1;Parent=K3A94_g9247
contig_678	AUGUSTUS	start_codon	14876195	14876197	.	+	0	ID=K3A94_start_codon-g9247.t1;Name=K3A94_start_codon-g9247.t1;Parent=K3A94_transcript-g9247.t1
contig_678	AUGUSTUS	exon	14876195	14876209	.	+	.	ID=K3A94_exon-g9247.t1;Name=K3A94_exon-g9247.t1;Parent=K3A94_transcript-g9247.t1
contig_678	AUGUSTUS	CDS	14876195	14876209	1	+	0	ID=K3A94_CDS-g9247.t1;Name=K3A94_CDS-g9247.t1;Parent=K3A94_transcript-g9247.t1
contig_678	AUGUSTUS	intron	14876210	14890338	1	+	.	ID=K3A94_intron-g9247.t1;Name=K3A94_intron-g9247.t1;Parent=K3A94_transcript-g9247.t1
contig_678	AUGUSTUS	exon	14890339	14890536	.	+	.	ID=K3A94_exon-g9247.t1;Name=K3A94_exon-g9247.t1;Parent=K3A94_transcript-g9247.t1
contig_678	AUGUSTUS	CDS	14890339	14890536	1	+	0	ID=K3A94_CDS-g9247.t1;Name=K3A94_CDS-g9247.t1;Parent=K3A94_transcript-g9247.t1
contig_678	AUGUSTUS	intron	14890537	14893890	1	+	.	ID=K3A94_intron-g9247.t1;Name=K3A94_intron-g9247.t1;Parent=K3A94_transcript-g9247.t1
contig_678	AUGUSTUS	exon	14893891	14894007	.	+	.	ID=K3A94_exon-g9247.t1;Name=K3A94_exon-g9247.t1;Parent=K3A94_transcript-g9247.t1
contig_678	AUGUSTUS	CDS	14893891	14894007	1	+	0	ID=K3A94_CDS-g9247.t1;Name=K3A94_CDS-g9247.t1;Parent=K3A94_transcript-g9247.t1
contig_678	AUGUSTUS	intron	14894008	14894065	1	+	.	ID=K3A94_intron-g9247.t1;Name=K3A94_intron-g9247.t1;Parent=K3A94_transcript-g9247.t1
contig_678	AUGUSTUS	exon	14894066	14894215	.	+	.	ID=K3A94_exon-g9247.t1;Name=K3A94_exon-g9247.t1;Parent=K3A94_transcript-g9247.t1
contig_678	AUGUSTUS	CDS	14894066	14894215	1	+	0	ID=K3A94_CDS-g9247.t1;Name=K3A94_CDS-g9247.t1;Parent=K3A94_transcript-g9247.t1
contig_678	AUGUSTUS	intron	14894216	14894288	1	+	.	ID=K3A94_intron-g9247.t1;Name=K3A94_intron-g9247.t1;Parent=K3A94_transcript-g9247.t1
contig_678	AUGUSTUS	exon	14894289	14894453	.	+	.	ID=K3A94_exon-g9247.t1;Name=K3A94_exon-g9247.t1;Parent=K3A94_transcript-g9247.t1
contig_678	AUGUSTUS	CDS	14894289	14894453	1	+	0	ID=K3A94_CDS-g9247.t1;Name=K3A94_CDS-g9247.t1;Parent=K3A94_transcript-g9247.t1
contig_678	AUGUSTUS	intron	14894454	14894786	1	+	.	ID=K3A94_intron-g9247.t1;Name=K3A94_intron-g9247.t1;Parent=K3A94_transcript-g9247.t1
contig_678	AUGUSTUS	exon	14894787	14895098	.	+	.	ID=K3A94_exon-g9247.t1;Name=K3A94_exon-g9247.t1;Parent=K3A94_transcript-g9247.t1
contig_678	AUGUSTUS	CDS	14894787	14895098	1	+	0	ID=K3A94_CDS-g9247.t1;Name=K3A94_CDS-g9247.t1;Parent=K3A94_transcript-g9247.t1
contig_678	AUGUSTUS	intron	14895099	14895171	1	+	.	ID=K3A94_intron-g9247.t1;Name=K3A94_intron-g9247.t1;Parent=K3A94_transcript-g9247.t1
contig_678	AUGUSTUS	exon	14895172	14895412	.	+	.	ID=K3A94_exon-g9247.t1;Name=K3A94_exon-g9247.t1;Parent=K3A94_transcript-g9247.t1
contig_678	AUGUSTUS	CDS	14895172	14895412	1	+	0	ID=K3A94_CDS-g9247.t1;Name=K3A94_CDS-g9247.t1;Parent=K3A94_transcript-g9247.t1
contig_678	AUGUSTUS	intron	14895413	14895512	1	+	.	ID=K3A94_intron-g9247.t1;Name=K3A94_intron-g9247.t1;Parent=K3A94_transcript-g9247.t1
contig_678	AUGUSTUS	exon	14895513	14895832	.	+	.	ID=K3A94_exon-g9247.t1;Name=K3A94_exon-g9247.t1;Parent=K3A94_transcript-g9247.t1
contig_678	AUGUSTUS	CDS	14895513	14895832	1	+	2	ID=K3A94_CDS-g9247.t1;Name=K3A94_CDS-g9247.t1;Parent=K3A94_transcript-g9247.t1
contig_678	AUGUSTUS	intron	14895833	14896209	1	+	.	ID=K3A94_intron-g9247.t1;Name=K3A94_intron-g9247.t1;Parent=K3A94_transcript-g9247.t1
contig_678	AUGUSTUS	exon	14896210	14896329	.	+	.	ID=K3A94_exon-g9247.t1;Name=K3A94_exon-g9247.t1;Parent=K3A94_transcript-g9247.t1
contig_678	AUGUSTUS	CDS	14896210	14896329	1	+	0	ID=K3A94_CDS-g9247.t1;Name=K3A94_CDS-g9247.t1;Parent=K3A94_transcript-g9247.t1
contig_678	AUGUSTUS	stop_codon	14896327	14896329	.	+	0	ID=K3A94_stop_codon-g9247.t1;Name=K3A94_stop_codon-g9247.t1;Parent=K3A94_transcript-g9247.t1
contig_678	AUGUSTUS	gene	14898565	14907156	0.79	-	.	ID=K3A94_g9248;Name=K3A94_g9248
contig_678	AUGUSTUS	transcript	14898565	14907156	0.79	-	.	ID=K3A94_transcript-g9248.t1;Name=K3A94_transcript-g9248.t1;Parent=K3A94_g9248
contig_678	AUGUSTUS	stop_codon	14898565	14898567	.	-	0	ID=K3A94_stop_codon-g9248.t1;Name=K3A94_stop_codon-g9248.t1;Parent=K3A94_transcript-g9248.t1
contig_678	AUGUSTUS	exon	14898565	14898665	.	-	.	ID=K3A94_exon-g9248.t1;Name=K3A94_exon-g9248.t1;Parent=K3A94_transcript-g9248.t1
contig_678	AUGUSTUS	CDS	14898565	14898665	0.82	-	2	ID=K3A94_CDS-g9248.t1;Name=K3A94_CDS-g9248.t1;Parent=K3A94_transcript-g9248.t1
contig_678	AUGUSTUS	intron	14898666	14898714	0.84	-	.	ID=K3A94_intron-g9248.t1;Name=K3A94_intron-g9248.t1;Parent=K3A94_transcript-g9248.t1
contig_678	AUGUSTUS	exon	14898715	14898756	.	-	.	ID=K3A94_exon-g9248.t1;Name=K3A94_exon-g9248.t1;Parent=K3A94_transcript-g9248.t1
contig_678	AUGUSTUS	CDS	14898715	14898756	0.84	-	2	ID=K3A94_CDS-g9248.t1;Name=K3A94_CDS-g9248.t1;Parent=K3A94_transcript-g9248.t1
contig_678	AUGUSTUS	intron	14898757	14900712	1	-	.	ID=K3A94_intron-g9248.t1;Name=K3A94_intron-g9248.t1;Parent=K3A94_transcript-g9248.t1
contig_678	AUGUSTUS	exon	14900713	14900868	.	-	.	ID=K3A94_exon-g9248.t1;Name=K3A94_exon-g9248.t1;Parent=K3A94_transcript-g9248.t1
contig_678	AUGUSTUS	CDS	14900713	14900868	1	-	2	ID=K3A94_CDS-g9248.t1;Name=K3A94_CDS-g9248.t1;Parent=K3A94_transcript-g9248.t1
contig_678	AUGUSTUS	intron	14900869	14907095	1	-	.	ID=K3A94_intron-g9248.t1;Name=K3A94_intron-g9248.t1;Parent=K3A94_transcript-g9248.t1
contig_678	AUGUSTUS	exon	14907096	14907156	.	-	.	ID=K3A94_exon-g9248.t1;Name=K3A94_exon-g9248.t1;Parent=K3A94_transcript-g9248.t1
contig_678	AUGUSTUS	CDS	14907096	14907156	0.97	-	0	ID=K3A94_CDS-g9248.t1;Name=K3A94_CDS-g9248.t1;Parent=K3A94_transcript-g9248.t1
contig_678	AUGUSTUS	start_codon	14907154	14907156	.	-	0	ID=K3A94_start_codon-g9248.t1;Name=K3A94_start_codon-g9248.t1;Parent=K3A94_transcript-g9248.t1
contig_678	AUGUSTUS	gene	14912280	14920453	0.42	-	.	ID=K3A94_g9249;Name=K3A94_g9249
contig_678	GeneMark.hmm	gene	14912280	14919644	.	-	.	ID=K3A94_8372_g;Name=K3A94_8372_g
contig_678	AUGUSTUS	transcript	14912280	14920453	0.42	-	.	ID=K3A94_transcript-g9249.t1;Name=K3A94_transcript-g9249.t1;Parent=K3A94_g9249
contig_678	GeneMark.hmm	transcript	14912280	14919644	.	-	.	ID=K3A94_transcript-8372_t;Name=K3A94_transcript-8372_t;Parent=K3A94_8372_g
contig_678	AUGUSTUS	stop_codon	14912280	14912282	.	-	0	ID=K3A94_stop_codon-g9249.t1;Name=K3A94_stop_codon-g9249.t1;Parent=K3A94_transcript-g9249.t1
contig_678	GeneMark.hmm	stop_codon	14912280	14912282	.	-	0	ID=K3A94_stop_codon-8372_t;Name=K3A94_stop_codon-8372_t;Parent=K3A94_transcript-8372_t
contig_678	AUGUSTUS	exon	14912280	14913080	.	-	.	ID=K3A94_exon-g9249.t1;Name=K3A94_exon-g9249.t1;Parent=K3A94_transcript-g9249.t1
contig_678	GeneMark.hmm	exon	14912280	14913080	0	-	.	ID=K3A94_exon-8372_t;Name=K3A94_exon-8372_t;Parent=K3A94_transcript-8372_t
contig_678	AUGUSTUS	CDS	14912280	14913080	1	-	0	ID=K3A94_CDS-g9249.t1;Name=K3A94_CDS-g9249.t1;Parent=K3A94_transcript-g9249.t1
contig_678	GeneMark.hmm	CDS	14912280	14913080	.	-	0	ID=K3A94_CDS-8372_t;Name=K3A94_CDS-8372_t;Parent=K3A94_transcript-8372_t
contig_678	AUGUSTUS	intron	14913081	14917048	1	-	.	ID=K3A94_intron-g9249.t1;Name=K3A94_intron-g9249.t1;Parent=K3A94_transcript-g9249.t1
contig_678	AUGUSTUS	exon	14917049	14917246	.	-	.	ID=K3A94_exon-g9249.t1;Name=K3A94_exon-g9249.t1;Parent=K3A94_transcript-g9249.t1
contig_678	GeneMark.hmm	exon	14917049	14917246	0	-	.	ID=K3A94_exon-8372_t;Name=K3A94_exon-8372_t;Parent=K3A94_transcript-8372_t
contig_678	AUGUSTUS	CDS	14917049	14917246	1	-	0	ID=K3A94_CDS-g9249.t1;Name=K3A94_CDS-g9249.t1;Parent=K3A94_transcript-g9249.t1
contig_678	GeneMark.hmm	CDS	14917049	14917246	.	-	0	ID=K3A94_CDS-8372_t;Name=K3A94_CDS-8372_t;Parent=K3A94_transcript-8372_t
contig_678	AUGUSTUS	intron	14917247	14917451	1	-	.	ID=K3A94_intron-g9249.t1;Name=K3A94_intron-g9249.t1;Parent=K3A94_transcript-g9249.t1
contig_678	AUGUSTUS	exon	14917452	14917659	.	-	.	ID=K3A94_exon-g9249.t1;Name=K3A94_exon-g9249.t1;Parent=K3A94_transcript-g9249.t1
contig_678	GeneMark.hmm	exon	14917452	14917659	0	-	.	ID=K3A94_exon-8372_t;Name=K3A94_exon-8372_t;Parent=K3A94_transcript-8372_t
contig_678	AUGUSTUS	CDS	14917452	14917659	1	-	1	ID=K3A94_CDS-g9249.t1;Name=K3A94_CDS-g9249.t1;Parent=K3A94_transcript-g9249.t1
contig_678	GeneMark.hmm	CDS	14917452	14917659	.	-	1	ID=K3A94_CDS-8372_t;Name=K3A94_CDS-8372_t;Parent=K3A94_transcript-8372_t
contig_678	AUGUSTUS	intron	14917660	14918061	1	-	.	ID=K3A94_intron-g9249.t1;Name=K3A94_intron-g9249.t1;Parent=K3A94_transcript-g9249.t1
contig_678	AUGUSTUS	exon	14918062	14918359	.	-	.	ID=K3A94_exon-g9249.t1;Name=K3A94_exon-g9249.t1;Parent=K3A94_transcript-g9249.t1
contig_678	GeneMark.hmm	exon	14918062	14918909	0	-	.	ID=K3A94_exon-8372_t;Name=K3A94_exon-8372_t;Parent=K3A94_transcript-8372_t
contig_678	AUGUSTUS	CDS	14918062	14918359	1	-	2	ID=K3A94_CDS-g9249.t1;Name=K3A94_CDS-g9249.t1;Parent=K3A94_transcript-g9249.t1
contig_678	GeneMark.hmm	CDS	14918062	14918909	.	-	0	ID=K3A94_CDS-8372_t;Name=K3A94_CDS-8372_t;Parent=K3A94_transcript-8372_t
contig_678	AUGUSTUS	intron	14918360	14918449	1	-	.	ID=K3A94_intron-g9249.t1;Name=K3A94_intron-g9249.t1;Parent=K3A94_transcript-g9249.t1
contig_678	AUGUSTUS	exon	14918450	14918909	.	-	.	ID=K3A94_exon-g9249.t1;Name=K3A94_exon-g9249.t1;Parent=K3A94_transcript-g9249.t1
contig_678	AUGUSTUS	CDS	14918450	14918909	1	-	0	ID=K3A94_CDS-g9249.t1;Name=K3A94_CDS-g9249.t1;Parent=K3A94_transcript-g9249.t1
contig_678	AUGUSTUS	intron	14918910	14919162	1	-	.	ID=K3A94_intron-g9249.t1;Name=K3A94_intron-g9249.t1;Parent=K3A94_transcript-g9249.t1
contig_678	AUGUSTUS	exon	14919163	14919495	.	-	.	ID=K3A94_exon-g9249.t1;Name=K3A94_exon-g9249.t1;Parent=K3A94_transcript-g9249.t1
contig_678	GeneMark.hmm	exon	14919163	14919495	0	-	.	ID=K3A94_exon-8372_t;Name=K3A94_exon-8372_t;Parent=K3A94_transcript-8372_t
contig_678	AUGUSTUS	CDS	14919163	14919495	1	-	0	ID=K3A94_CDS-g9249.t1;Name=K3A94_CDS-g9249.t1;Parent=K3A94_transcript-g9249.t1
contig_678	GeneMark.hmm	CDS	14919163	14919495	.	-	0	ID=K3A94_CDS-8372_t;Name=K3A94_CDS-8372_t;Parent=K3A94_transcript-8372_t
contig_678	AUGUSTUS	intron	14919496	14919557	1	-	.	ID=K3A94_intron-g9249.t1;Name=K3A94_intron-g9249.t1;Parent=K3A94_transcript-g9249.t1
contig_678	AUGUSTUS	exon	14919558	14919703	.	-	.	ID=K3A94_exon-g9249.t1;Name=K3A94_exon-g9249.t1;Parent=K3A94_transcript-g9249.t1
contig_678	GeneMark.hmm	exon	14919558	14919644	0	-	.	ID=K3A94_exon-8372_t;Name=K3A94_exon-8372_t;Parent=K3A94_transcript-8372_t
contig_678	AUGUSTUS	CDS	14919558	14919703	1	-	2	ID=K3A94_CDS-g9249.t1;Name=K3A94_CDS-g9249.t1;Parent=K3A94_transcript-g9249.t1
contig_678	GeneMark.hmm	CDS	14919558	14919644	.	-	0	ID=K3A94_CDS-8372_t;Name=K3A94_CDS-8372_t;Parent=K3A94_transcript-8372_t
contig_678	GeneMark.hmm	start_codon	14919642	14919644	.	-	0	ID=K3A94_start_codon-8372_t;Name=K3A94_start_codon-8372_t;Parent=K3A94_transcript-8372_t
contig_678	AUGUSTUS	intron	14919704	14920150	1	-	.	ID=K3A94_intron-g9249.t1;Name=K3A94_intron-g9249.t1;Parent=K3A94_transcript-g9249.t1
contig_678	AUGUSTUS	exon	14920151	14920291	.	-	.	ID=K3A94_exon-g9249.t1;Name=K3A94_exon-g9249.t1;Parent=K3A94_transcript-g9249.t1
contig_678	AUGUSTUS	CDS	14920151	14920291	1	-	2	ID=K3A94_CDS-g9249.t1;Name=K3A94_CDS-g9249.t1;Parent=K3A94_transcript-g9249.t1
contig_678	AUGUSTUS	intron	14920292	14920359	1	-	.	ID=K3A94_intron-g9249.t1;Name=K3A94_intron-g9249.t1;Parent=K3A94_transcript-g9249.t1
contig_678	AUGUSTUS	exon	14920360	14920453	.	-	.	ID=K3A94_exon-g9249.t1;Name=K3A94_exon-g9249.t1;Parent=K3A94_transcript-g9249.t1
contig_678	AUGUSTUS	CDS	14920360	14920453	0.42	-	0	ID=K3A94_CDS-g9249.t1;Name=K3A94_CDS-g9249.t1;Parent=K3A94_transcript-g9249.t1
contig_678	AUGUSTUS	start_codon	14920451	14920453	.	-	0	ID=K3A94_start_codon-g9249.t1;Name=K3A94_start_codon-g9249.t1;Parent=K3A94_transcript-g9249.t1
contig_678	AUGUSTUS	gene	14922935	14927790	0.72	-	.	ID=K3A94_g9250;Name=K3A94_g9250
contig_678	GeneMark.hmm	gene	14922935	14926605	.	-	.	ID=K3A94_8373_g;Name=K3A94_8373_g
contig_678	AUGUSTUS	transcript	14922935	14927790	0.33	-	.	ID=K3A94_transcript-g9250.t1;Name=K3A94_transcript-g9250.t1;Parent=K3A94_g9250
contig_678	AUGUSTUS	transcript	14922935	14927790	0.39	-	.	ID=K3A94_transcript-g9250.t2;Name=K3A94_transcript-g9250.t2;Parent=K3A94_g9250
contig_678	GeneMark.hmm	transcript	14922935	14926605	.	-	.	ID=K3A94_transcript-8373_t;Name=K3A94_transcript-8373_t;Parent=K3A94_8373_g
contig_678	AUGUSTUS	stop_codon	14922935	14922937	.	-	0	ID=K3A94_stop_codon-g9250.t2;Name=K3A94_stop_codon-g9250.t2;Parent=K3A94_transcript-g9250.t2
contig_678	AUGUSTUS	stop_codon	14922935	14922937	.	-	0	ID=K3A94_stop_codon-g9250.t1;Name=K3A94_stop_codon-g9250.t1;Parent=K3A94_transcript-g9250.t1
contig_678	GeneMark.hmm	stop_codon	14922935	14922937	.	-	0	ID=K3A94_stop_codon-8373_t;Name=K3A94_stop_codon-8373_t;Parent=K3A94_transcript-8373_t
contig_678	AUGUSTUS	exon	14922935	14923099	.	-	.	ID=K3A94_exon-g9250.t2;Name=K3A94_exon-g9250.t2;Parent=K3A94_transcript-g9250.t2
contig_678	AUGUSTUS	exon	14922935	14923099	.	-	.	ID=K3A94_exon-g9250.t1;Name=K3A94_exon-g9250.t1;Parent=K3A94_transcript-g9250.t1
contig_678	GeneMark.hmm	exon	14922935	14923099	0	-	.	ID=K3A94_exon-8373_t;Name=K3A94_exon-8373_t;Parent=K3A94_transcript-8373_t
contig_678	AUGUSTUS	CDS	14922935	14923099	0.93	-	0	ID=K3A94_CDS-g9250.t2;Name=K3A94_CDS-g9250.t2;Parent=K3A94_transcript-g9250.t2
contig_678	AUGUSTUS	CDS	14922935	14923099	0.93	-	0	ID=K3A94_CDS-g9250.t1;Name=K3A94_CDS-g9250.t1;Parent=K3A94_transcript-g9250.t1
contig_678	GeneMark.hmm	CDS	14922935	14923099	.	-	0	ID=K3A94_CDS-8373_t;Name=K3A94_CDS-8373_t;Parent=K3A94_transcript-8373_t
contig_678	AUGUSTUS	intron	14923100	14924677	1	-	.	ID=K3A94_intron-g9250.t2;Name=K3A94_intron-g9250.t2;Parent=K3A94_transcript-g9250.t2
contig_678	AUGUSTUS	intron	14923100	14924677	1	-	.	ID=K3A94_intron-g9250.t1;Name=K3A94_intron-g9250.t1;Parent=K3A94_transcript-g9250.t1
contig_678	AUGUSTUS	exon	14924678	14924967	.	-	.	ID=K3A94_exon-g9250.t2;Name=K3A94_exon-g9250.t2;Parent=K3A94_transcript-g9250.t2
contig_678	AUGUSTUS	exon	14924678	14924967	.	-	.	ID=K3A94_exon-g9250.t1;Name=K3A94_exon-g9250.t1;Parent=K3A94_transcript-g9250.t1
contig_678	GeneMark.hmm	exon	14924678	14924967	0	-	.	ID=K3A94_exon-8373_t;Name=K3A94_exon-8373_t;Parent=K3A94_transcript-8373_t
contig_678	AUGUSTUS	CDS	14924678	14924967	1	-	2	ID=K3A94_CDS-g9250.t2;Name=K3A94_CDS-g9250.t2;Parent=K3A94_transcript-g9250.t2
contig_678	AUGUSTUS	CDS	14924678	14924967	1	-	2	ID=K3A94_CDS-g9250.t1;Name=K3A94_CDS-g9250.t1;Parent=K3A94_transcript-g9250.t1
contig_678	GeneMark.hmm	CDS	14924678	14924967	.	-	2	ID=K3A94_CDS-8373_t;Name=K3A94_CDS-8373_t;Parent=K3A94_transcript-8373_t
contig_678	AUGUSTUS	intron	14924968	14925336	1	-	.	ID=K3A94_intron-g9250.t2;Name=K3A94_intron-g9250.t2;Parent=K3A94_transcript-g9250.t2
contig_678	AUGUSTUS	intron	14924968	14925336	1	-	.	ID=K3A94_intron-g9250.t1;Name=K3A94_intron-g9250.t1;Parent=K3A94_transcript-g9250.t1
contig_678	AUGUSTUS	exon	14925337	14925510	.	-	.	ID=K3A94_exon-g9250.t2;Name=K3A94_exon-g9250.t2;Parent=K3A94_transcript-g9250.t2
contig_678	AUGUSTUS	exon	14925337	14925510	.	-	.	ID=K3A94_exon-g9250.t1;Name=K3A94_exon-g9250.t1;Parent=K3A94_transcript-g9250.t1
contig_678	GeneMark.hmm	exon	14925337	14925510	0	-	.	ID=K3A94_exon-8373_t;Name=K3A94_exon-8373_t;Parent=K3A94_transcript-8373_t
contig_678	AUGUSTUS	CDS	14925337	14925510	1	-	2	ID=K3A94_CDS-g9250.t2;Name=K3A94_CDS-g9250.t2;Parent=K3A94_transcript-g9250.t2
contig_678	AUGUSTUS	CDS	14925337	14925510	1	-	2	ID=K3A94_CDS-g9250.t1;Name=K3A94_CDS-g9250.t1;Parent=K3A94_transcript-g9250.t1
contig_678	GeneMark.hmm	CDS	14925337	14925510	.	-	2	ID=K3A94_CDS-8373_t;Name=K3A94_CDS-8373_t;Parent=K3A94_transcript-8373_t
contig_678	AUGUSTUS	intron	14925511	14925575	1	-	.	ID=K3A94_intron-g9250.t2;Name=K3A94_intron-g9250.t2;Parent=K3A94_transcript-g9250.t2
contig_678	AUGUSTUS	intron	14925511	14925575	1	-	.	ID=K3A94_intron-g9250.t1;Name=K3A94_intron-g9250.t1;Parent=K3A94_transcript-g9250.t1
contig_678	AUGUSTUS	exon	14925576	14925647	.	-	.	ID=K3A94_exon-g9250.t2;Name=K3A94_exon-g9250.t2;Parent=K3A94_transcript-g9250.t2
contig_678	AUGUSTUS	exon	14925576	14925644	.	-	.	ID=K3A94_exon-g9250.t1;Name=K3A94_exon-g9250.t1;Parent=K3A94_transcript-g9250.t1
contig_678	GeneMark.hmm	exon	14925576	14925647	0	-	.	ID=K3A94_exon-8373_t;Name=K3A94_exon-8373_t;Parent=K3A94_transcript-8373_t
contig_678	AUGUSTUS	CDS	14925576	14925647	1	-	2	ID=K3A94_CDS-g9250.t2;Name=K3A94_CDS-g9250.t2;Parent=K3A94_transcript-g9250.t2
contig_678	AUGUSTUS	CDS	14925576	14925644	0.71	-	2	ID=K3A94_CDS-g9250.t1;Name=K3A94_CDS-g9250.t1;Parent=K3A94_transcript-g9250.t1
contig_678	GeneMark.hmm	CDS	14925576	14925647	.	-	2	ID=K3A94_CDS-8373_t;Name=K3A94_CDS-8373_t;Parent=K3A94_transcript-8373_t
contig_678	AUGUSTUS	intron	14925645	14925704	0.71	-	.	ID=K3A94_intron-g9250.t1;Name=K3A94_intron-g9250.t1;Parent=K3A94_transcript-g9250.t1
contig_678	AUGUSTUS	intron	14925648	14925704	1	-	.	ID=K3A94_intron-g9250.t2;Name=K3A94_intron-g9250.t2;Parent=K3A94_transcript-g9250.t2
contig_678	AUGUSTUS	exon	14925705	14925990	.	-	.	ID=K3A94_exon-g9250.t2;Name=K3A94_exon-g9250.t2;Parent=K3A94_transcript-g9250.t2
contig_678	AUGUSTUS	exon	14925705	14925990	.	-	.	ID=K3A94_exon-g9250.t1;Name=K3A94_exon-g9250.t1;Parent=K3A94_transcript-g9250.t1
contig_678	GeneMark.hmm	exon	14925705	14925990	0	-	.	ID=K3A94_exon-8373_t;Name=K3A94_exon-8373_t;Parent=K3A94_transcript-8373_t
contig_678	AUGUSTUS	CDS	14925705	14925990	1	-	0	ID=K3A94_CDS-g9250.t2;Name=K3A94_CDS-g9250.t2;Parent=K3A94_transcript-g9250.t2
contig_678	AUGUSTUS	CDS	14925705	14925990	1	-	0	ID=K3A94_CDS-g9250.t1;Name=K3A94_CDS-g9250.t1;Parent=K3A94_transcript-g9250.t1
contig_678	GeneMark.hmm	CDS	14925705	14925990	.	-	0	ID=K3A94_CDS-8373_t;Name=K3A94_CDS-8373_t;Parent=K3A94_transcript-8373_t
contig_678	AUGUSTUS	intron	14925991	14926049	1	-	.	ID=K3A94_intron-g9250.t2;Name=K3A94_intron-g9250.t2;Parent=K3A94_transcript-g9250.t2
contig_678	AUGUSTUS	intron	14925991	14926049	1	-	.	ID=K3A94_intron-g9250.t1;Name=K3A94_intron-g9250.t1;Parent=K3A94_transcript-g9250.t1
contig_678	AUGUSTUS	exon	14926050	14926247	.	-	.	ID=K3A94_exon-g9250.t2;Name=K3A94_exon-g9250.t2;Parent=K3A94_transcript-g9250.t2
contig_678	AUGUSTUS	exon	14926050	14926247	.	-	.	ID=K3A94_exon-g9250.t1;Name=K3A94_exon-g9250.t1;Parent=K3A94_transcript-g9250.t1
contig_678	GeneMark.hmm	exon	14926050	14926247	0	-	.	ID=K3A94_exon-8373_t;Name=K3A94_exon-8373_t;Parent=K3A94_transcript-8373_t
contig_678	AUGUSTUS	CDS	14926050	14926247	1	-	0	ID=K3A94_CDS-g9250.t2;Name=K3A94_CDS-g9250.t2;Parent=K3A94_transcript-g9250.t2
contig_678	AUGUSTUS	CDS	14926050	14926247	1	-	0	ID=K3A94_CDS-g9250.t1;Name=K3A94_CDS-g9250.t1;Parent=K3A94_transcript-g9250.t1
contig_678	GeneMark.hmm	CDS	14926050	14926247	.	-	0	ID=K3A94_CDS-8373_t;Name=K3A94_CDS-8373_t;Parent=K3A94_transcript-8373_t
contig_678	AUGUSTUS	intron	14926248	14926298	1	-	.	ID=K3A94_intron-g9250.t2;Name=K3A94_intron-g9250.t2;Parent=K3A94_transcript-g9250.t2
contig_678	AUGUSTUS	intron	14926248	14926298	1	-	.	ID=K3A94_intron-g9250.t1;Name=K3A94_intron-g9250.t1;Parent=K3A94_transcript-g9250.t1
contig_678	AUGUSTUS	exon	14926299	14926433	.	-	.	ID=K3A94_exon-g9250.t2;Name=K3A94_exon-g9250.t2;Parent=K3A94_transcript-g9250.t2
contig_678	AUGUSTUS	exon	14926299	14926433	.	-	.	ID=K3A94_exon-g9250.t1;Name=K3A94_exon-g9250.t1;Parent=K3A94_transcript-g9250.t1
contig_678	GeneMark.hmm	exon	14926299	14926433	0	-	.	ID=K3A94_exon-8373_t;Name=K3A94_exon-8373_t;Parent=K3A94_transcript-8373_t
contig_678	AUGUSTUS	CDS	14926299	14926433	1	-	0	ID=K3A94_CDS-g9250.t2;Name=K3A94_CDS-g9250.t2;Parent=K3A94_transcript-g9250.t2
contig_678	AUGUSTUS	CDS	14926299	14926433	1	-	0	ID=K3A94_CDS-g9250.t1;Name=K3A94_CDS-g9250.t1;Parent=K3A94_transcript-g9250.t1
contig_678	GeneMark.hmm	CDS	14926299	14926433	.	-	0	ID=K3A94_CDS-8373_t;Name=K3A94_CDS-8373_t;Parent=K3A94_transcript-8373_t
contig_678	AUGUSTUS	intron	14926434	14926488	1	-	.	ID=K3A94_intron-g9250.t2;Name=K3A94_intron-g9250.t2;Parent=K3A94_transcript-g9250.t2
contig_678	AUGUSTUS	intron	14926434	14926488	1	-	.	ID=K3A94_intron-g9250.t1;Name=K3A94_intron-g9250.t1;Parent=K3A94_transcript-g9250.t1
contig_678	AUGUSTUS	exon	14926489	14926608	.	-	.	ID=K3A94_exon-g9250.t2;Name=K3A94_exon-g9250.t2;Parent=K3A94_transcript-g9250.t2
contig_678	AUGUSTUS	exon	14926489	14926608	.	-	.	ID=K3A94_exon-g9250.t1;Name=K3A94_exon-g9250.t1;Parent=K3A94_transcript-g9250.t1
contig_678	GeneMark.hmm	exon	14926489	14926605	0	-	.	ID=K3A94_exon-8373_t;Name=K3A94_exon-8373_t;Parent=K3A94_transcript-8373_t
contig_678	AUGUSTUS	CDS	14926489	14926608	1	-	0	ID=K3A94_CDS-g9250.t2;Name=K3A94_CDS-g9250.t2;Parent=K3A94_transcript-g9250.t2
contig_678	AUGUSTUS	CDS	14926489	14926608	1	-	0	ID=K3A94_CDS-g9250.t1;Name=K3A94_CDS-g9250.t1;Parent=K3A94_transcript-g9250.t1
contig_678	GeneMark.hmm	CDS	14926489	14926605	.	-	0	ID=K3A94_CDS-8373_t;Name=K3A94_CDS-8373_t;Parent=K3A94_transcript-8373_t
contig_678	GeneMark.hmm	start_codon	14926603	14926605	.	-	0	ID=K3A94_start_codon-8373_t;Name=K3A94_start_codon-8373_t;Parent=K3A94_transcript-8373_t
contig_678	AUGUSTUS	intron	14926609	14926923	1	-	.	ID=K3A94_intron-g9250.t2;Name=K3A94_intron-g9250.t2;Parent=K3A94_transcript-g9250.t2
contig_678	AUGUSTUS	intron	14926609	14926923	1	-	.	ID=K3A94_intron-g9250.t1;Name=K3A94_intron-g9250.t1;Parent=K3A94_transcript-g9250.t1
contig_678	AUGUSTUS	exon	14926924	14926945	.	-	.	ID=K3A94_exon-g9250.t2;Name=K3A94_exon-g9250.t2;Parent=K3A94_transcript-g9250.t2
contig_678	AUGUSTUS	exon	14926924	14926945	.	-	.	ID=K3A94_exon-g9250.t1;Name=K3A94_exon-g9250.t1;Parent=K3A94_transcript-g9250.t1
contig_678	AUGUSTUS	CDS	14926924	14926945	1	-	1	ID=K3A94_CDS-g9250.t2;Name=K3A94_CDS-g9250.t2;Parent=K3A94_transcript-g9250.t2
contig_678	AUGUSTUS	CDS	14926924	14926945	1	-	1	ID=K3A94_CDS-g9250.t1;Name=K3A94_CDS-g9250.t1;Parent=K3A94_transcript-g9250.t1
contig_678	AUGUSTUS	intron	14926946	14926997	0.58	-	.	ID=K3A94_intron-g9250.t2;Name=K3A94_intron-g9250.t2;Parent=K3A94_transcript-g9250.t2
contig_678	AUGUSTUS	intron	14926946	14926997	0.63	-	.	ID=K3A94_intron-g9250.t1;Name=K3A94_intron-g9250.t1;Parent=K3A94_transcript-g9250.t1
contig_678	AUGUSTUS	exon	14926998	14927076	.	-	.	ID=K3A94_exon-g9250.t2;Name=K3A94_exon-g9250.t2;Parent=K3A94_transcript-g9250.t2
contig_678	AUGUSTUS	exon	14926998	14927076	.	-	.	ID=K3A94_exon-g9250.t1;Name=K3A94_exon-g9250.t1;Parent=K3A94_transcript-g9250.t1
contig_678	AUGUSTUS	CDS	14926998	14927076	0.56	-	2	ID=K3A94_CDS-g9250.t2;Name=K3A94_CDS-g9250.t2;Parent=K3A94_transcript-g9250.t2
contig_678	AUGUSTUS	CDS	14926998	14927076	0.62	-	2	ID=K3A94_CDS-g9250.t1;Name=K3A94_CDS-g9250.t1;Parent=K3A94_transcript-g9250.t1
contig_678	AUGUSTUS	intron	14927077	14927729	0.5	-	.	ID=K3A94_intron-g9250.t2;Name=K3A94_intron-g9250.t2;Parent=K3A94_transcript-g9250.t2
contig_678	AUGUSTUS	intron	14927077	14927729	0.6	-	.	ID=K3A94_intron-g9250.t1;Name=K3A94_intron-g9250.t1;Parent=K3A94_transcript-g9250.t1
contig_678	AUGUSTUS	exon	14927730	14927790	.	-	.	ID=K3A94_exon-g9250.t2;Name=K3A94_exon-g9250.t2;Parent=K3A94_transcript-g9250.t2
contig_678	AUGUSTUS	exon	14927730	14927790	.	-	.	ID=K3A94_exon-g9250.t1;Name=K3A94_exon-g9250.t1;Parent=K3A94_transcript-g9250.t1
contig_678	AUGUSTUS	CDS	14927730	14927790	0.43	-	0	ID=K3A94_CDS-g9250.t2;Name=K3A94_CDS-g9250.t2;Parent=K3A94_transcript-g9250.t2
contig_678	AUGUSTUS	CDS	14927730	14927790	0.49	-	0	ID=K3A94_CDS-g9250.t1;Name=K3A94_CDS-g9250.t1;Parent=K3A94_transcript-g9250.t1
contig_678	AUGUSTUS	start_codon	14927788	14927790	.	-	0	ID=K3A94_start_codon-g9250.t2;Name=K3A94_start_codon-g9250.t2;Parent=K3A94_transcript-g9250.t2
contig_678	AUGUSTUS	start_codon	14927788	14927790	.	-	0	ID=K3A94_start_codon-g9250.t1;Name=K3A94_start_codon-g9250.t1;Parent=K3A94_transcript-g9250.t1
contig_678	AUGUSTUS	gene	14933690	14934383	0.25	-	.	ID=K3A94_g9251;Name=K3A94_g9251
contig_678	AUGUSTUS	transcript	14933690	14934383	0.25	-	.	ID=K3A94_transcript-g9251.t1;Name=K3A94_transcript-g9251.t1;Parent=K3A94_g9251
contig_678	AUGUSTUS	stop_codon	14933690	14933692	.	-	0	ID=K3A94_stop_codon-g9251.t1;Name=K3A94_stop_codon-g9251.t1;Parent=K3A94_transcript-g9251.t1
contig_678	AUGUSTUS	exon	14933690	14933900	.	-	.	ID=K3A94_exon-g9251.t1;Name=K3A94_exon-g9251.t1;Parent=K3A94_transcript-g9251.t1
contig_678	AUGUSTUS	CDS	14933690	14933900	0.94	-	1	ID=K3A94_CDS-g9251.t1;Name=K3A94_CDS-g9251.t1;Parent=K3A94_transcript-g9251.t1
contig_678	AUGUSTUS	intron	14933901	14934036	0.94	-	.	ID=K3A94_intron-g9251.t1;Name=K3A94_intron-g9251.t1;Parent=K3A94_transcript-g9251.t1
contig_678	AUGUSTUS	exon	14934037	14934205	.	-	.	ID=K3A94_exon-g9251.t1;Name=K3A94_exon-g9251.t1;Parent=K3A94_transcript-g9251.t1
contig_678	AUGUSTUS	CDS	14934037	14934205	0.8	-	2	ID=K3A94_CDS-g9251.t1;Name=K3A94_CDS-g9251.t1;Parent=K3A94_transcript-g9251.t1
contig_678	AUGUSTUS	intron	14934206	14934343	0.33	-	.	ID=K3A94_intron-g9251.t1;Name=K3A94_intron-g9251.t1;Parent=K3A94_transcript-g9251.t1
contig_678	AUGUSTUS	exon	14934344	14934383	.	-	.	ID=K3A94_exon-g9251.t1;Name=K3A94_exon-g9251.t1;Parent=K3A94_transcript-g9251.t1
contig_678	AUGUSTUS	CDS	14934344	14934383	0.25	-	0	ID=K3A94_CDS-g9251.t1;Name=K3A94_CDS-g9251.t1;Parent=K3A94_transcript-g9251.t1
contig_678	AUGUSTUS	start_codon	14934381	14934383	.	-	0	ID=K3A94_start_codon-g9251.t1;Name=K3A94_start_codon-g9251.t1;Parent=K3A94_transcript-g9251.t1
contig_678	AUGUSTUS	gene	14938695	14938958	0.71	+	.	ID=K3A94_g9252;Name=K3A94_g9252
contig_678	AUGUSTUS	transcript	14938695	14938958	0.71	+	.	ID=K3A94_transcript-g9252.t1;Name=K3A94_transcript-g9252.t1;Parent=K3A94_g9252
contig_678	AUGUSTUS	start_codon	14938695	14938697	.	+	0	ID=K3A94_start_codon-g9252.t1;Name=K3A94_start_codon-g9252.t1;Parent=K3A94_transcript-g9252.t1
contig_678	AUGUSTUS	exon	14938695	14938958	.	+	.	ID=K3A94_exon-g9252.t1;Name=K3A94_exon-g9252.t1;Parent=K3A94_transcript-g9252.t1
contig_678	AUGUSTUS	CDS	14938695	14938958	0.71	+	0	ID=K3A94_CDS-g9252.t1;Name=K3A94_CDS-g9252.t1;Parent=K3A94_transcript-g9252.t1
contig_678	AUGUSTUS	stop_codon	14938956	14938958	.	+	0	ID=K3A94_stop_codon-g9252.t1;Name=K3A94_stop_codon-g9252.t1;Parent=K3A94_transcript-g9252.t1
contig_678	AUGUSTUS	gene	15002190	15031363	0.37	+	.	ID=K3A94_g9253;Name=K3A94_g9253
contig_678	AUGUSTUS	transcript	15002190	15031363	0.37	+	.	ID=K3A94_transcript-g9253.t1;Name=K3A94_transcript-g9253.t1;Parent=K3A94_g9253
contig_678	AUGUSTUS	start_codon	15002190	15002192	.	+	0	ID=K3A94_start_codon-g9253.t1;Name=K3A94_start_codon-g9253.t1;Parent=K3A94_transcript-g9253.t1
contig_678	AUGUSTUS	exon	15002190	15002202	.	+	.	ID=K3A94_exon-g9253.t1;Name=K3A94_exon-g9253.t1;Parent=K3A94_transcript-g9253.t1
contig_678	AUGUSTUS	CDS	15002190	15002202	0.82	+	0	ID=K3A94_CDS-g9253.t1;Name=K3A94_CDS-g9253.t1;Parent=K3A94_transcript-g9253.t1
contig_678	AUGUSTUS	intron	15002203	15002749	0.82	+	.	ID=K3A94_intron-g9253.t1;Name=K3A94_intron-g9253.t1;Parent=K3A94_transcript-g9253.t1
contig_678	AUGUSTUS	exon	15002750	15002889	.	+	.	ID=K3A94_exon-g9253.t1;Name=K3A94_exon-g9253.t1;Parent=K3A94_transcript-g9253.t1
contig_678	AUGUSTUS	CDS	15002750	15002889	1	+	2	ID=K3A94_CDS-g9253.t1;Name=K3A94_CDS-g9253.t1;Parent=K3A94_transcript-g9253.t1
contig_678	AUGUSTUS	intron	15002890	15020997	1	+	.	ID=K3A94_intron-g9253.t1;Name=K3A94_intron-g9253.t1;Parent=K3A94_transcript-g9253.t1
contig_678	AUGUSTUS	exon	15020998	15021042	.	+	.	ID=K3A94_exon-g9253.t1;Name=K3A94_exon-g9253.t1;Parent=K3A94_transcript-g9253.t1
contig_678	AUGUSTUS	CDS	15020998	15021042	1	+	0	ID=K3A94_CDS-g9253.t1;Name=K3A94_CDS-g9253.t1;Parent=K3A94_transcript-g9253.t1
contig_678	GeneMark.hmm	gene	15021016	15028975	.	+	.	ID=K3A94_8376_g;Name=K3A94_8376_g
contig_678	GeneMark.hmm	transcript	15021016	15028975	.	+	.	ID=K3A94_transcript-8376_t;Name=K3A94_transcript-8376_t;Parent=K3A94_8376_g
contig_678	GeneMark.hmm	start_codon	15021016	15021018	.	+	0	ID=K3A94_start_codon-8376_t;Name=K3A94_start_codon-8376_t;Parent=K3A94_transcript-8376_t
contig_678	GeneMark.hmm	exon	15021016	15021042	0	+	.	ID=K3A94_exon-8376_t;Name=K3A94_exon-8376_t;Parent=K3A94_transcript-8376_t
contig_678	GeneMark.hmm	CDS	15021016	15021042	.	+	0	ID=K3A94_CDS-8376_t;Name=K3A94_CDS-8376_t;Parent=K3A94_transcript-8376_t
contig_678	AUGUSTUS	intron	15021043	15021490	1	+	.	ID=K3A94_intron-g9253.t1;Name=K3A94_intron-g9253.t1;Parent=K3A94_transcript-g9253.t1
contig_678	AUGUSTUS	exon	15021491	15021600	.	+	.	ID=K3A94_exon-g9253.t1;Name=K3A94_exon-g9253.t1;Parent=K3A94_transcript-g9253.t1
contig_678	GeneMark.hmm	exon	15021491	15021600	0	+	.	ID=K3A94_exon-8376_t;Name=K3A94_exon-8376_t;Parent=K3A94_transcript-8376_t
contig_678	AUGUSTUS	CDS	15021491	15021600	1	+	0	ID=K3A94_CDS-g9253.t1;Name=K3A94_CDS-g9253.t1;Parent=K3A94_transcript-g9253.t1
contig_678	GeneMark.hmm	CDS	15021491	15021600	.	+	0	ID=K3A94_CDS-8376_t;Name=K3A94_CDS-8376_t;Parent=K3A94_transcript-8376_t
contig_678	AUGUSTUS	intron	15021601	15023653	1	+	.	ID=K3A94_intron-g9253.t1;Name=K3A94_intron-g9253.t1;Parent=K3A94_transcript-g9253.t1
contig_678	AUGUSTUS	exon	15023654	15023834	.	+	.	ID=K3A94_exon-g9253.t1;Name=K3A94_exon-g9253.t1;Parent=K3A94_transcript-g9253.t1
contig_678	GeneMark.hmm	exon	15023654	15023834	0	+	.	ID=K3A94_exon-8376_t;Name=K3A94_exon-8376_t;Parent=K3A94_transcript-8376_t
contig_678	AUGUSTUS	CDS	15023654	15023834	1	+	1	ID=K3A94_CDS-g9253.t1;Name=K3A94_CDS-g9253.t1;Parent=K3A94_transcript-g9253.t1
contig_678	GeneMark.hmm	CDS	15023654	15023834	.	+	1	ID=K3A94_CDS-8376_t;Name=K3A94_CDS-8376_t;Parent=K3A94_transcript-8376_t
contig_678	AUGUSTUS	intron	15023835	15028855	1	+	.	ID=K3A94_intron-g9253.t1;Name=K3A94_intron-g9253.t1;Parent=K3A94_transcript-g9253.t1
contig_678	AUGUSTUS	exon	15028856	15028971	.	+	.	ID=K3A94_exon-g9253.t1;Name=K3A94_exon-g9253.t1;Parent=K3A94_transcript-g9253.t1
contig_678	GeneMark.hmm	exon	15028856	15028975	0	+	.	ID=K3A94_exon-8376_t;Name=K3A94_exon-8376_t;Parent=K3A94_transcript-8376_t
contig_678	AUGUSTUS	CDS	15028856	15028971	1	+	0	ID=K3A94_CDS-g9253.t1;Name=K3A94_CDS-g9253.t1;Parent=K3A94_transcript-g9253.t1
contig_678	GeneMark.hmm	CDS	15028856	15028975	.	+	0	ID=K3A94_CDS-8376_t;Name=K3A94_CDS-8376_t;Parent=K3A94_transcript-8376_t
contig_678	AUGUSTUS	intron	15028972	15030324	1	+	.	ID=K3A94_intron-g9253.t1;Name=K3A94_intron-g9253.t1;Parent=K3A94_transcript-g9253.t1
contig_678	GeneMark.hmm	stop_codon	15028973	15028975	.	+	0	ID=K3A94_stop_codon-8376_t;Name=K3A94_stop_codon-8376_t;Parent=K3A94_transcript-8376_t
contig_678	AUGUSTUS	exon	15030325	15030493	.	+	.	ID=K3A94_exon-g9253.t1;Name=K3A94_exon-g9253.t1;Parent=K3A94_transcript-g9253.t1
contig_678	AUGUSTUS	CDS	15030325	15030493	0.83	+	1	ID=K3A94_CDS-g9253.t1;Name=K3A94_CDS-g9253.t1;Parent=K3A94_transcript-g9253.t1
contig_678	AUGUSTUS	intron	15030494	15031123	0.45	+	.	ID=K3A94_intron-g9253.t1;Name=K3A94_intron-g9253.t1;Parent=K3A94_transcript-g9253.t1
contig_678	AUGUSTUS	exon	15031124	15031200	.	+	.	ID=K3A94_exon-g9253.t1;Name=K3A94_exon-g9253.t1;Parent=K3A94_transcript-g9253.t1
contig_678	AUGUSTUS	CDS	15031124	15031200	0.54	+	0	ID=K3A94_CDS-g9253.t1;Name=K3A94_CDS-g9253.t1;Parent=K3A94_transcript-g9253.t1
contig_678	AUGUSTUS	intron	15031201	15031269	1	+	.	ID=K3A94_intron-g9253.t1;Name=K3A94_intron-g9253.t1;Parent=K3A94_transcript-g9253.t1
contig_678	AUGUSTUS	exon	15031270	15031363	.	+	.	ID=K3A94_exon-g9253.t1;Name=K3A94_exon-g9253.t1;Parent=K3A94_transcript-g9253.t1
contig_678	AUGUSTUS	CDS	15031270	15031363	0.95	+	1	ID=K3A94_CDS-g9253.t1;Name=K3A94_CDS-g9253.t1;Parent=K3A94_transcript-g9253.t1
contig_678	AUGUSTUS	stop_codon	15031361	15031363	.	+	0	ID=K3A94_stop_codon-g9253.t1;Name=K3A94_stop_codon-g9253.t1;Parent=K3A94_transcript-g9253.t1
contig_678	AUGUSTUS	gene	15033563	15043793	1.06	+	.	ID=K3A94_g9254;Name=K3A94_g9254
contig_678	AUGUSTUS	transcript	15033563	15043793	0.44	+	.	ID=K3A94_transcript-g9254.t2;Name=K3A94_transcript-g9254.t2;Parent=K3A94_g9254
contig_678	AUGUSTUS	transcript	15033563	15043793	0.62	+	.	ID=K3A94_transcript-g9254.t1;Name=K3A94_transcript-g9254.t1;Parent=K3A94_g9254
contig_678	AUGUSTUS	start_codon	15033563	15033565	.	+	0	ID=K3A94_start_codon-g9254.t2;Name=K3A94_start_codon-g9254.t2;Parent=K3A94_transcript-g9254.t2
contig_678	AUGUSTUS	start_codon	15033563	15033565	.	+	0	ID=K3A94_start_codon-g9254.t1;Name=K3A94_start_codon-g9254.t1;Parent=K3A94_transcript-g9254.t1
contig_678	AUGUSTUS	exon	15033563	15033664	.	+	.	ID=K3A94_exon-g9254.t2;Name=K3A94_exon-g9254.t2;Parent=K3A94_transcript-g9254.t2
contig_678	AUGUSTUS	exon	15033563	15033664	.	+	.	ID=K3A94_exon-g9254.t1;Name=K3A94_exon-g9254.t1;Parent=K3A94_transcript-g9254.t1
contig_678	AUGUSTUS	CDS	15033563	15033664	0.44	+	0	ID=K3A94_CDS-g9254.t2;Name=K3A94_CDS-g9254.t2;Parent=K3A94_transcript-g9254.t2
contig_678	AUGUSTUS	CDS	15033563	15033664	0.63	+	0	ID=K3A94_CDS-g9254.t1;Name=K3A94_CDS-g9254.t1;Parent=K3A94_transcript-g9254.t1
contig_678	AUGUSTUS	intron	15033665	15035555	0.98	+	.	ID=K3A94_intron-g9254.t2;Name=K3A94_intron-g9254.t2;Parent=K3A94_transcript-g9254.t2
contig_678	AUGUSTUS	intron	15033665	15035555	0.98	+	.	ID=K3A94_intron-g9254.t1;Name=K3A94_intron-g9254.t1;Parent=K3A94_transcript-g9254.t1
contig_678	AUGUSTUS	exon	15035556	15035692	.	+	.	ID=K3A94_exon-g9254.t2;Name=K3A94_exon-g9254.t2;Parent=K3A94_transcript-g9254.t2
contig_678	AUGUSTUS	exon	15035556	15035692	.	+	.	ID=K3A94_exon-g9254.t1;Name=K3A94_exon-g9254.t1;Parent=K3A94_transcript-g9254.t1
contig_678	AUGUSTUS	CDS	15035556	15035692	0.99	+	0	ID=K3A94_CDS-g9254.t2;Name=K3A94_CDS-g9254.t2;Parent=K3A94_transcript-g9254.t2
contig_678	AUGUSTUS	CDS	15035556	15035692	0.99	+	0	ID=K3A94_CDS-g9254.t1;Name=K3A94_CDS-g9254.t1;Parent=K3A94_transcript-g9254.t1
contig_678	AUGUSTUS	intron	15035693	15035764	1	+	.	ID=K3A94_intron-g9254.t2;Name=K3A94_intron-g9254.t2;Parent=K3A94_transcript-g9254.t2
contig_678	AUGUSTUS	intron	15035693	15035764	1	+	.	ID=K3A94_intron-g9254.t1;Name=K3A94_intron-g9254.t1;Parent=K3A94_transcript-g9254.t1
contig_678	AUGUSTUS	exon	15035765	15035911	.	+	.	ID=K3A94_exon-g9254.t2;Name=K3A94_exon-g9254.t2;Parent=K3A94_transcript-g9254.t2
contig_678	AUGUSTUS	exon	15035765	15035911	.	+	.	ID=K3A94_exon-g9254.t1;Name=K3A94_exon-g9254.t1;Parent=K3A94_transcript-g9254.t1
contig_678	AUGUSTUS	CDS	15035765	15035911	1	+	1	ID=K3A94_CDS-g9254.t2;Name=K3A94_CDS-g9254.t2;Parent=K3A94_transcript-g9254.t2
contig_678	AUGUSTUS	CDS	15035765	15035911	1	+	1	ID=K3A94_CDS-g9254.t1;Name=K3A94_CDS-g9254.t1;Parent=K3A94_transcript-g9254.t1
contig_678	AUGUSTUS	intron	15035912	15039152	1	+	.	ID=K3A94_intron-g9254.t2;Name=K3A94_intron-g9254.t2;Parent=K3A94_transcript-g9254.t2
contig_678	AUGUSTUS	intron	15035912	15037515	1	+	.	ID=K3A94_intron-g9254.t1;Name=K3A94_intron-g9254.t1;Parent=K3A94_transcript-g9254.t1
contig_678	AUGUSTUS	exon	15037516	15037653	.	+	.	ID=K3A94_exon-g9254.t1;Name=K3A94_exon-g9254.t1;Parent=K3A94_transcript-g9254.t1
contig_678	AUGUSTUS	CDS	15037516	15037653	1	+	1	ID=K3A94_CDS-g9254.t1;Name=K3A94_CDS-g9254.t1;Parent=K3A94_transcript-g9254.t1
contig_678	AUGUSTUS	intron	15037654	15039152	1	+	.	ID=K3A94_intron-g9254.t1;Name=K3A94_intron-g9254.t1;Parent=K3A94_transcript-g9254.t1
contig_678	AUGUSTUS	exon	15039153	15039384	.	+	.	ID=K3A94_exon-g9254.t2;Name=K3A94_exon-g9254.t2;Parent=K3A94_transcript-g9254.t2
contig_678	AUGUSTUS	exon	15039153	15039384	.	+	.	ID=K3A94_exon-g9254.t1;Name=K3A94_exon-g9254.t1;Parent=K3A94_transcript-g9254.t1
contig_678	AUGUSTUS	CDS	15039153	15039384	1	+	1	ID=K3A94_CDS-g9254.t2;Name=K3A94_CDS-g9254.t2;Parent=K3A94_transcript-g9254.t2
contig_678	AUGUSTUS	CDS	15039153	15039384	1	+	1	ID=K3A94_CDS-g9254.t1;Name=K3A94_CDS-g9254.t1;Parent=K3A94_transcript-g9254.t1
contig_678	AUGUSTUS	intron	15039385	15043595	1	+	.	ID=K3A94_intron-g9254.t2;Name=K3A94_intron-g9254.t2;Parent=K3A94_transcript-g9254.t2
contig_678	AUGUSTUS	intron	15039385	15043595	0.99	+	.	ID=K3A94_intron-g9254.t1;Name=K3A94_intron-g9254.t1;Parent=K3A94_transcript-g9254.t1
contig_678	AUGUSTUS	exon	15043596	15043793	.	+	.	ID=K3A94_exon-g9254.t2;Name=K3A94_exon-g9254.t2;Parent=K3A94_transcript-g9254.t2
contig_678	AUGUSTUS	exon	15043596	15043793	.	+	.	ID=K3A94_exon-g9254.t1;Name=K3A94_exon-g9254.t1;Parent=K3A94_transcript-g9254.t1
contig_678	AUGUSTUS	CDS	15043596	15043793	1	+	0	ID=K3A94_CDS-g9254.t2;Name=K3A94_CDS-g9254.t2;Parent=K3A94_transcript-g9254.t2
contig_678	AUGUSTUS	CDS	15043596	15043793	1	+	0	ID=K3A94_CDS-g9254.t1;Name=K3A94_CDS-g9254.t1;Parent=K3A94_transcript-g9254.t1
contig_678	AUGUSTUS	stop_codon	15043791	15043793	.	+	0	ID=K3A94_stop_codon-g9254.t2;Name=K3A94_stop_codon-g9254.t2;Parent=K3A94_transcript-g9254.t2
contig_678	AUGUSTUS	stop_codon	15043791	15043793	.	+	0	ID=K3A94_stop_codon-g9254.t1;Name=K3A94_stop_codon-g9254.t1;Parent=K3A94_transcript-g9254.t1
contig_678	AUGUSTUS	gene	15074559	15079185	0.96	+	.	ID=K3A94_g9255;Name=K3A94_g9255
contig_678	AUGUSTUS	transcript	15074559	15079185	0.96	+	.	ID=K3A94_transcript-g9255.t1;Name=K3A94_transcript-g9255.t1;Parent=K3A94_g9255
contig_678	AUGUSTUS	start_codon	15074559	15074561	.	+	0	ID=K3A94_start_codon-g9255.t1;Name=K3A94_start_codon-g9255.t1;Parent=K3A94_transcript-g9255.t1
contig_678	AUGUSTUS	exon	15074559	15074766	.	+	.	ID=K3A94_exon-g9255.t1;Name=K3A94_exon-g9255.t1;Parent=K3A94_transcript-g9255.t1
contig_678	AUGUSTUS	CDS	15074559	15074766	0.98	+	0	ID=K3A94_CDS-g9255.t1;Name=K3A94_CDS-g9255.t1;Parent=K3A94_transcript-g9255.t1
contig_678	AUGUSTUS	intron	15074767	15077935	1	+	.	ID=K3A94_intron-g9255.t1;Name=K3A94_intron-g9255.t1;Parent=K3A94_transcript-g9255.t1
contig_678	AUGUSTUS	exon	15077936	15078066	.	+	.	ID=K3A94_exon-g9255.t1;Name=K3A94_exon-g9255.t1;Parent=K3A94_transcript-g9255.t1
contig_678	AUGUSTUS	CDS	15077936	15078066	1	+	2	ID=K3A94_CDS-g9255.t1;Name=K3A94_CDS-g9255.t1;Parent=K3A94_transcript-g9255.t1
contig_678	AUGUSTUS	intron	15078067	15078252	1	+	.	ID=K3A94_intron-g9255.t1;Name=K3A94_intron-g9255.t1;Parent=K3A94_transcript-g9255.t1
contig_678	AUGUSTUS	exon	15078253	15078641	.	+	.	ID=K3A94_exon-g9255.t1;Name=K3A94_exon-g9255.t1;Parent=K3A94_transcript-g9255.t1
contig_678	AUGUSTUS	CDS	15078253	15078641	1	+	0	ID=K3A94_CDS-g9255.t1;Name=K3A94_CDS-g9255.t1;Parent=K3A94_transcript-g9255.t1
contig_678	AUGUSTUS	intron	15078642	15078869	1	+	.	ID=K3A94_intron-g9255.t1;Name=K3A94_intron-g9255.t1;Parent=K3A94_transcript-g9255.t1
contig_678	AUGUSTUS	exon	15078870	15079185	.	+	.	ID=K3A94_exon-g9255.t1;Name=K3A94_exon-g9255.t1;Parent=K3A94_transcript-g9255.t1
contig_678	AUGUSTUS	CDS	15078870	15079185	0.98	+	1	ID=K3A94_CDS-g9255.t1;Name=K3A94_CDS-g9255.t1;Parent=K3A94_transcript-g9255.t1
contig_678	AUGUSTUS	stop_codon	15079183	15079185	.	+	0	ID=K3A94_stop_codon-g9255.t1;Name=K3A94_stop_codon-g9255.t1;Parent=K3A94_transcript-g9255.t1
contig_678	AUGUSTUS	gene	15083159	15094155	0.82	-	.	ID=K3A94_g9256;Name=K3A94_g9256
contig_678	GeneMark.hmm	gene	15083159	15084417	.	-	.	ID=K3A94_8379_g;Name=K3A94_8379_g
contig_678	AUGUSTUS	transcript	15083159	15094155	0.82	-	.	ID=K3A94_transcript-g9256.t1;Name=K3A94_transcript-g9256.t1;Parent=K3A94_g9256
contig_678	GeneMark.hmm	transcript	15083159	15084417	.	-	.	ID=K3A94_transcript-8379_t;Name=K3A94_transcript-8379_t;Parent=K3A94_8379_g
contig_678	AUGUSTUS	stop_codon	15083159	15083161	.	-	0	ID=K3A94_stop_codon-g9256.t1;Name=K3A94_stop_codon-g9256.t1;Parent=K3A94_transcript-g9256.t1
contig_678	GeneMark.hmm	stop_codon	15083159	15083161	.	-	0	ID=K3A94_stop_codon-8379_t;Name=K3A94_stop_codon-8379_t;Parent=K3A94_transcript-8379_t
contig_678	AUGUSTUS	exon	15083159	15083432	.	-	.	ID=K3A94_exon-g9256.t1;Name=K3A94_exon-g9256.t1;Parent=K3A94_transcript-g9256.t1
contig_678	GeneMark.hmm	exon	15083159	15083432	0	-	.	ID=K3A94_exon-8379_t;Name=K3A94_exon-8379_t;Parent=K3A94_transcript-8379_t
contig_678	AUGUSTUS	CDS	15083159	15083432	0.99	-	1	ID=K3A94_CDS-g9256.t1;Name=K3A94_CDS-g9256.t1;Parent=K3A94_transcript-g9256.t1
contig_678	GeneMark.hmm	CDS	15083159	15083432	.	-	1	ID=K3A94_CDS-8379_t;Name=K3A94_CDS-8379_t;Parent=K3A94_transcript-8379_t
contig_678	AUGUSTUS	intron	15083433	15083491	1	-	.	ID=K3A94_intron-g9256.t1;Name=K3A94_intron-g9256.t1;Parent=K3A94_transcript-g9256.t1
contig_678	AUGUSTUS	exon	15083492	15083677	.	-	.	ID=K3A94_exon-g9256.t1;Name=K3A94_exon-g9256.t1;Parent=K3A94_transcript-g9256.t1
contig_678	GeneMark.hmm	exon	15083492	15083677	0	-	.	ID=K3A94_exon-8379_t;Name=K3A94_exon-8379_t;Parent=K3A94_transcript-8379_t
contig_678	AUGUSTUS	CDS	15083492	15083677	1	-	1	ID=K3A94_CDS-g9256.t1;Name=K3A94_CDS-g9256.t1;Parent=K3A94_transcript-g9256.t1
contig_678	GeneMark.hmm	CDS	15083492	15083677	.	-	1	ID=K3A94_CDS-8379_t;Name=K3A94_CDS-8379_t;Parent=K3A94_transcript-8379_t
contig_678	AUGUSTUS	intron	15083678	15083764	1	-	.	ID=K3A94_intron-g9256.t1;Name=K3A94_intron-g9256.t1;Parent=K3A94_transcript-g9256.t1
contig_678	AUGUSTUS	exon	15083765	15083970	.	-	.	ID=K3A94_exon-g9256.t1;Name=K3A94_exon-g9256.t1;Parent=K3A94_transcript-g9256.t1
contig_678	GeneMark.hmm	exon	15083765	15083970	0	-	.	ID=K3A94_exon-8379_t;Name=K3A94_exon-8379_t;Parent=K3A94_transcript-8379_t
contig_678	AUGUSTUS	CDS	15083765	15083970	1	-	0	ID=K3A94_CDS-g9256.t1;Name=K3A94_CDS-g9256.t1;Parent=K3A94_transcript-g9256.t1
contig_678	GeneMark.hmm	CDS	15083765	15083970	.	-	0	ID=K3A94_CDS-8379_t;Name=K3A94_CDS-8379_t;Parent=K3A94_transcript-8379_t
contig_678	AUGUSTUS	intron	15083971	15084029	1	-	.	ID=K3A94_intron-g9256.t1;Name=K3A94_intron-g9256.t1;Parent=K3A94_transcript-g9256.t1
contig_678	AUGUSTUS	exon	15084030	15084160	.	-	.	ID=K3A94_exon-g9256.t1;Name=K3A94_exon-g9256.t1;Parent=K3A94_transcript-g9256.t1
contig_678	GeneMark.hmm	exon	15084030	15084160	0	-	.	ID=K3A94_exon-8379_t;Name=K3A94_exon-8379_t;Parent=K3A94_transcript-8379_t
contig_678	AUGUSTUS	CDS	15084030	15084160	1	-	2	ID=K3A94_CDS-g9256.t1;Name=K3A94_CDS-g9256.t1;Parent=K3A94_transcript-g9256.t1
contig_678	GeneMark.hmm	CDS	15084030	15084160	.	-	2	ID=K3A94_CDS-8379_t;Name=K3A94_CDS-8379_t;Parent=K3A94_transcript-8379_t
contig_678	AUGUSTUS	intron	15084161	15084215	1	-	.	ID=K3A94_intron-g9256.t1;Name=K3A94_intron-g9256.t1;Parent=K3A94_transcript-g9256.t1
contig_678	AUGUSTUS	exon	15084216	15084427	.	-	.	ID=K3A94_exon-g9256.t1;Name=K3A94_exon-g9256.t1;Parent=K3A94_transcript-g9256.t1
contig_678	GeneMark.hmm	exon	15084216	15084417	0	-	.	ID=K3A94_exon-8379_t;Name=K3A94_exon-8379_t;Parent=K3A94_transcript-8379_t
contig_678	AUGUSTUS	CDS	15084216	15084427	1	-	1	ID=K3A94_CDS-g9256.t1;Name=K3A94_CDS-g9256.t1;Parent=K3A94_transcript-g9256.t1
contig_678	GeneMark.hmm	CDS	15084216	15084417	.	-	0	ID=K3A94_CDS-8379_t;Name=K3A94_CDS-8379_t;Parent=K3A94_transcript-8379_t
contig_678	GeneMark.hmm	start_codon	15084415	15084417	.	-	0	ID=K3A94_start_codon-8379_t;Name=K3A94_start_codon-8379_t;Parent=K3A94_transcript-8379_t
contig_678	AUGUSTUS	intron	15084428	15092403	1	-	.	ID=K3A94_intron-g9256.t1;Name=K3A94_intron-g9256.t1;Parent=K3A94_transcript-g9256.t1
contig_678	AUGUSTUS	exon	15092404	15092509	.	-	.	ID=K3A94_exon-g9256.t1;Name=K3A94_exon-g9256.t1;Parent=K3A94_transcript-g9256.t1
contig_678	AUGUSTUS	CDS	15092404	15092509	1	-	2	ID=K3A94_CDS-g9256.t1;Name=K3A94_CDS-g9256.t1;Parent=K3A94_transcript-g9256.t1
contig_678	AUGUSTUS	intron	15092510	15094112	0.83	-	.	ID=K3A94_intron-g9256.t1;Name=K3A94_intron-g9256.t1;Parent=K3A94_transcript-g9256.t1
contig_678	AUGUSTUS	exon	15094113	15094155	.	-	.	ID=K3A94_exon-g9256.t1;Name=K3A94_exon-g9256.t1;Parent=K3A94_transcript-g9256.t1
contig_678	AUGUSTUS	CDS	15094113	15094155	0.83	-	0	ID=K3A94_CDS-g9256.t1;Name=K3A94_CDS-g9256.t1;Parent=K3A94_transcript-g9256.t1
contig_678	AUGUSTUS	start_codon	15094153	15094155	.	-	0	ID=K3A94_start_codon-g9256.t1;Name=K3A94_start_codon-g9256.t1;Parent=K3A94_transcript-g9256.t1
contig_678	AUGUSTUS	gene	15095512	15098534	0.91	+	.	ID=K3A94_g9257;Name=K3A94_g9257
contig_678	AUGUSTUS	transcript	15095512	15098534	0.91	+	.	ID=K3A94_transcript-g9257.t1;Name=K3A94_transcript-g9257.t1;Parent=K3A94_g9257
contig_678	AUGUSTUS	start_codon	15095512	15095514	.	+	0	ID=K3A94_start_codon-g9257.t1;Name=K3A94_start_codon-g9257.t1;Parent=K3A94_transcript-g9257.t1
contig_678	AUGUSTUS	exon	15095512	15095559	.	+	.	ID=K3A94_exon-g9257.t1;Name=K3A94_exon-g9257.t1;Parent=K3A94_transcript-g9257.t1
contig_678	AUGUSTUS	CDS	15095512	15095559	1	+	0	ID=K3A94_CDS-g9257.t1;Name=K3A94_CDS-g9257.t1;Parent=K3A94_transcript-g9257.t1
contig_678	AUGUSTUS	intron	15095560	15095619	1	+	.	ID=K3A94_intron-g9257.t1;Name=K3A94_intron-g9257.t1;Parent=K3A94_transcript-g9257.t1
contig_678	AUGUSTUS	exon	15095620	15095751	.	+	.	ID=K3A94_exon-g9257.t1;Name=K3A94_exon-g9257.t1;Parent=K3A94_transcript-g9257.t1
contig_678	AUGUSTUS	CDS	15095620	15095751	1	+	0	ID=K3A94_CDS-g9257.t1;Name=K3A94_CDS-g9257.t1;Parent=K3A94_transcript-g9257.t1
contig_678	AUGUSTUS	intron	15095752	15095804	1	+	.	ID=K3A94_intron-g9257.t1;Name=K3A94_intron-g9257.t1;Parent=K3A94_transcript-g9257.t1
contig_678	AUGUSTUS	exon	15095805	15095934	.	+	.	ID=K3A94_exon-g9257.t1;Name=K3A94_exon-g9257.t1;Parent=K3A94_transcript-g9257.t1
contig_678	AUGUSTUS	CDS	15095805	15095934	1	+	0	ID=K3A94_CDS-g9257.t1;Name=K3A94_CDS-g9257.t1;Parent=K3A94_transcript-g9257.t1
contig_678	AUGUSTUS	intron	15095935	15095990	1	+	.	ID=K3A94_intron-g9257.t1;Name=K3A94_intron-g9257.t1;Parent=K3A94_transcript-g9257.t1
contig_678	AUGUSTUS	exon	15095991	15096200	.	+	.	ID=K3A94_exon-g9257.t1;Name=K3A94_exon-g9257.t1;Parent=K3A94_transcript-g9257.t1
contig_678	AUGUSTUS	CDS	15095991	15096200	1	+	2	ID=K3A94_CDS-g9257.t1;Name=K3A94_CDS-g9257.t1;Parent=K3A94_transcript-g9257.t1
contig_678	AUGUSTUS	intron	15096201	15096563	1	+	.	ID=K3A94_intron-g9257.t1;Name=K3A94_intron-g9257.t1;Parent=K3A94_transcript-g9257.t1
contig_678	AUGUSTUS	exon	15096564	15097262	.	+	.	ID=K3A94_exon-g9257.t1;Name=K3A94_exon-g9257.t1;Parent=K3A94_transcript-g9257.t1
contig_678	AUGUSTUS	CDS	15096564	15097262	1	+	2	ID=K3A94_CDS-g9257.t1;Name=K3A94_CDS-g9257.t1;Parent=K3A94_transcript-g9257.t1
contig_678	AUGUSTUS	intron	15097263	15097385	1	+	.	ID=K3A94_intron-g9257.t1;Name=K3A94_intron-g9257.t1;Parent=K3A94_transcript-g9257.t1
contig_678	AUGUSTUS	exon	15097386	15097398	.	+	.	ID=K3A94_exon-g9257.t1;Name=K3A94_exon-g9257.t1;Parent=K3A94_transcript-g9257.t1
contig_678	AUGUSTUS	CDS	15097386	15097398	1	+	2	ID=K3A94_CDS-g9257.t1;Name=K3A94_CDS-g9257.t1;Parent=K3A94_transcript-g9257.t1
contig_678	AUGUSTUS	intron	15097399	15098435	0.91	+	.	ID=K3A94_intron-g9257.t1;Name=K3A94_intron-g9257.t1;Parent=K3A94_transcript-g9257.t1
contig_678	AUGUSTUS	exon	15098436	15098463	.	+	.	ID=K3A94_exon-g9257.t1;Name=K3A94_exon-g9257.t1;Parent=K3A94_transcript-g9257.t1
contig_678	AUGUSTUS	CDS	15098436	15098463	0.91	+	1	ID=K3A94_CDS-g9257.t1;Name=K3A94_CDS-g9257.t1;Parent=K3A94_transcript-g9257.t1
contig_678	AUGUSTUS	intron	15098464	15098525	0.98	+	.	ID=K3A94_intron-g9257.t1;Name=K3A94_intron-g9257.t1;Parent=K3A94_transcript-g9257.t1
contig_678	AUGUSTUS	exon	15098526	15098534	.	+	.	ID=K3A94_exon-g9257.t1;Name=K3A94_exon-g9257.t1;Parent=K3A94_transcript-g9257.t1
contig_678	AUGUSTUS	CDS	15098526	15098534	0.98	+	0	ID=K3A94_CDS-g9257.t1;Name=K3A94_CDS-g9257.t1;Parent=K3A94_transcript-g9257.t1
contig_678	AUGUSTUS	stop_codon	15098532	15098534	.	+	0	ID=K3A94_stop_codon-g9257.t1;Name=K3A94_stop_codon-g9257.t1;Parent=K3A94_transcript-g9257.t1
contig_678	AUGUSTUS	gene	15098840	15101449	0.37	+	.	ID=K3A94_g9258;Name=K3A94_g9258
contig_678	AUGUSTUS	transcript	15098840	15101449	0.37	+	.	ID=K3A94_transcript-g9258.t1;Name=K3A94_transcript-g9258.t1;Parent=K3A94_g9258
contig_678	AUGUSTUS	start_codon	15098840	15098842	.	+	0	ID=K3A94_start_codon-g9258.t1;Name=K3A94_start_codon-g9258.t1;Parent=K3A94_transcript-g9258.t1
contig_678	AUGUSTUS	exon	15098840	15098848	.	+	.	ID=K3A94_exon-g9258.t1;Name=K3A94_exon-g9258.t1;Parent=K3A94_transcript-g9258.t1
contig_678	AUGUSTUS	CDS	15098840	15098848	0.42	+	0	ID=K3A94_CDS-g9258.t1;Name=K3A94_CDS-g9258.t1;Parent=K3A94_transcript-g9258.t1
contig_678	AUGUSTUS	intron	15098849	15100846	0.42	+	.	ID=K3A94_intron-g9258.t1;Name=K3A94_intron-g9258.t1;Parent=K3A94_transcript-g9258.t1
contig_678	AUGUSTUS	exon	15100847	15100877	.	+	.	ID=K3A94_exon-g9258.t1;Name=K3A94_exon-g9258.t1;Parent=K3A94_transcript-g9258.t1
contig_678	AUGUSTUS	CDS	15100847	15100877	0.45	+	0	ID=K3A94_CDS-g9258.t1;Name=K3A94_CDS-g9258.t1;Parent=K3A94_transcript-g9258.t1
contig_678	AUGUSTUS	intron	15100878	15100935	1	+	.	ID=K3A94_intron-g9258.t1;Name=K3A94_intron-g9258.t1;Parent=K3A94_transcript-g9258.t1
contig_678	AUGUSTUS	exon	15100936	15100991	.	+	.	ID=K3A94_exon-g9258.t1;Name=K3A94_exon-g9258.t1;Parent=K3A94_transcript-g9258.t1
contig_678	AUGUSTUS	CDS	15100936	15100991	1	+	2	ID=K3A94_CDS-g9258.t1;Name=K3A94_CDS-g9258.t1;Parent=K3A94_transcript-g9258.t1
contig_678	AUGUSTUS	intron	15100992	15101044	1	+	.	ID=K3A94_intron-g9258.t1;Name=K3A94_intron-g9258.t1;Parent=K3A94_transcript-g9258.t1
contig_678	AUGUSTUS	exon	15101045	15101232	.	+	.	ID=K3A94_exon-g9258.t1;Name=K3A94_exon-g9258.t1;Parent=K3A94_transcript-g9258.t1
contig_678	AUGUSTUS	CDS	15101045	15101232	1	+	0	ID=K3A94_CDS-g9258.t1;Name=K3A94_CDS-g9258.t1;Parent=K3A94_transcript-g9258.t1
contig_678	AUGUSTUS	intron	15101233	15101289	1	+	.	ID=K3A94_intron-g9258.t1;Name=K3A94_intron-g9258.t1;Parent=K3A94_transcript-g9258.t1
contig_678	AUGUSTUS	exon	15101290	15101449	.	+	.	ID=K3A94_exon-g9258.t1;Name=K3A94_exon-g9258.t1;Parent=K3A94_transcript-g9258.t1
contig_678	AUGUSTUS	CDS	15101290	15101449	0.95	+	1	ID=K3A94_CDS-g9258.t1;Name=K3A94_CDS-g9258.t1;Parent=K3A94_transcript-g9258.t1
contig_678	AUGUSTUS	stop_codon	15101447	15101449	.	+	0	ID=K3A94_stop_codon-g9258.t1;Name=K3A94_stop_codon-g9258.t1;Parent=K3A94_transcript-g9258.t1
contig_678	AUGUSTUS	gene	15102855	15103421	0.29	+	.	ID=K3A94_g9259;Name=K3A94_g9259
contig_678	AUGUSTUS	transcript	15102855	15103421	0.29	+	.	ID=K3A94_transcript-g9259.t1;Name=K3A94_transcript-g9259.t1;Parent=K3A94_g9259
contig_678	AUGUSTUS	start_codon	15102855	15102857	.	+	0	ID=K3A94_start_codon-g9259.t1;Name=K3A94_start_codon-g9259.t1;Parent=K3A94_transcript-g9259.t1
contig_678	AUGUSTUS	exon	15102855	15102923	.	+	.	ID=K3A94_exon-g9259.t1;Name=K3A94_exon-g9259.t1;Parent=K3A94_transcript-g9259.t1
contig_678	AUGUSTUS	CDS	15102855	15102923	0.97	+	0	ID=K3A94_CDS-g9259.t1;Name=K3A94_CDS-g9259.t1;Parent=K3A94_transcript-g9259.t1
contig_678	AUGUSTUS	intron	15102924	15102982	1	+	.	ID=K3A94_intron-g9259.t1;Name=K3A94_intron-g9259.t1;Parent=K3A94_transcript-g9259.t1
contig_678	AUGUSTUS	exon	15102983	15103170	.	+	.	ID=K3A94_exon-g9259.t1;Name=K3A94_exon-g9259.t1;Parent=K3A94_transcript-g9259.t1
contig_678	AUGUSTUS	CDS	15102983	15103170	1	+	0	ID=K3A94_CDS-g9259.t1;Name=K3A94_CDS-g9259.t1;Parent=K3A94_transcript-g9259.t1
contig_678	AUGUSTUS	intron	15103171	15103225	1	+	.	ID=K3A94_intron-g9259.t1;Name=K3A94_intron-g9259.t1;Parent=K3A94_transcript-g9259.t1
contig_678	AUGUSTUS	exon	15103226	15103421	.	+	.	ID=K3A94_exon-g9259.t1;Name=K3A94_exon-g9259.t1;Parent=K3A94_transcript-g9259.t1
contig_678	AUGUSTUS	CDS	15103226	15103421	0.3	+	1	ID=K3A94_CDS-g9259.t1;Name=K3A94_CDS-g9259.t1;Parent=K3A94_transcript-g9259.t1
contig_678	AUGUSTUS	stop_codon	15103419	15103421	.	+	0	ID=K3A94_stop_codon-g9259.t1;Name=K3A94_stop_codon-g9259.t1;Parent=K3A94_transcript-g9259.t1
contig_678	AUGUSTUS	gene	15105874	15106787	1	+	.	ID=K3A94_g9260;Name=K3A94_g9260
contig_678	AUGUSTUS	transcript	15105874	15106787	1	+	.	ID=K3A94_transcript-g9260.t1;Name=K3A94_transcript-g9260.t1;Parent=K3A94_g9260
contig_678	AUGUSTUS	start_codon	15105874	15105876	.	+	0	ID=K3A94_start_codon-g9260.t1;Name=K3A94_start_codon-g9260.t1;Parent=K3A94_transcript-g9260.t1
contig_678	AUGUSTUS	exon	15105874	15105882	.	+	.	ID=K3A94_exon-g9260.t1;Name=K3A94_exon-g9260.t1;Parent=K3A94_transcript-g9260.t1
contig_678	AUGUSTUS	CDS	15105874	15105882	1	+	0	ID=K3A94_CDS-g9260.t1;Name=K3A94_CDS-g9260.t1;Parent=K3A94_transcript-g9260.t1
contig_678	AUGUSTUS	intron	15105883	15105940	1	+	.	ID=K3A94_intron-g9260.t1;Name=K3A94_intron-g9260.t1;Parent=K3A94_transcript-g9260.t1
contig_678	AUGUSTUS	exon	15105941	15106128	.	+	.	ID=K3A94_exon-g9260.t1;Name=K3A94_exon-g9260.t1;Parent=K3A94_transcript-g9260.t1
contig_678	AUGUSTUS	CDS	15105941	15106128	1	+	0	ID=K3A94_CDS-g9260.t1;Name=K3A94_CDS-g9260.t1;Parent=K3A94_transcript-g9260.t1
contig_678	AUGUSTUS	intron	15106129	15106612	1	+	.	ID=K3A94_intron-g9260.t1;Name=K3A94_intron-g9260.t1;Parent=K3A94_transcript-g9260.t1
contig_678	AUGUSTUS	exon	15106613	15106787	.	+	.	ID=K3A94_exon-g9260.t1;Name=K3A94_exon-g9260.t1;Parent=K3A94_transcript-g9260.t1
contig_678	AUGUSTUS	CDS	15106613	15106787	1	+	1	ID=K3A94_CDS-g9260.t1;Name=K3A94_CDS-g9260.t1;Parent=K3A94_transcript-g9260.t1
contig_678	AUGUSTUS	stop_codon	15106785	15106787	.	+	0	ID=K3A94_stop_codon-g9260.t1;Name=K3A94_stop_codon-g9260.t1;Parent=K3A94_transcript-g9260.t1
contig_678	AUGUSTUS	gene	15107374	15112221	0.77	-	.	ID=K3A94_g9261;Name=K3A94_g9261
contig_678	GeneMark.hmm	gene	15107374	15107865	.	-	.	ID=K3A94_8382_g;Name=K3A94_8382_g
contig_678	AUGUSTUS	transcript	15107374	15112221	0.77	-	.	ID=K3A94_transcript-g9261.t1;Name=K3A94_transcript-g9261.t1;Parent=K3A94_g9261
contig_678	GeneMark.hmm	transcript	15107374	15107865	.	-	.	ID=K3A94_transcript-8382_t;Name=K3A94_transcript-8382_t;Parent=K3A94_8382_g
contig_678	AUGUSTUS	stop_codon	15107374	15107376	.	-	0	ID=K3A94_stop_codon-g9261.t1;Name=K3A94_stop_codon-g9261.t1;Parent=K3A94_transcript-g9261.t1
contig_678	GeneMark.hmm	stop_codon	15107374	15107376	.	-	0	ID=K3A94_stop_codon-8382_t;Name=K3A94_stop_codon-8382_t;Parent=K3A94_transcript-8382_t
contig_678	AUGUSTUS	exon	15107374	15107602	.	-	.	ID=K3A94_exon-g9261.t1;Name=K3A94_exon-g9261.t1;Parent=K3A94_transcript-g9261.t1
contig_678	GeneMark.hmm	exon	15107374	15107602	0	-	.	ID=K3A94_exon-8382_t;Name=K3A94_exon-8382_t;Parent=K3A94_transcript-8382_t
contig_678	AUGUSTUS	CDS	15107374	15107602	1	-	1	ID=K3A94_CDS-g9261.t1;Name=K3A94_CDS-g9261.t1;Parent=K3A94_transcript-g9261.t1
contig_678	GeneMark.hmm	CDS	15107374	15107602	.	-	1	ID=K3A94_CDS-8382_t;Name=K3A94_CDS-8382_t;Parent=K3A94_transcript-8382_t
contig_678	AUGUSTUS	intron	15107603	15107662	1	-	.	ID=K3A94_intron-g9261.t1;Name=K3A94_intron-g9261.t1;Parent=K3A94_transcript-g9261.t1
contig_678	AUGUSTUS	exon	15107663	15108077	.	-	.	ID=K3A94_exon-g9261.t1;Name=K3A94_exon-g9261.t1;Parent=K3A94_transcript-g9261.t1
contig_678	GeneMark.hmm	exon	15107663	15107865	0	-	.	ID=K3A94_exon-8382_t;Name=K3A94_exon-8382_t;Parent=K3A94_transcript-8382_t
contig_678	AUGUSTUS	CDS	15107663	15108077	1	-	2	ID=K3A94_CDS-g9261.t1;Name=K3A94_CDS-g9261.t1;Parent=K3A94_transcript-g9261.t1
contig_678	GeneMark.hmm	CDS	15107663	15107865	.	-	0	ID=K3A94_CDS-8382_t;Name=K3A94_CDS-8382_t;Parent=K3A94_transcript-8382_t
contig_678	GeneMark.hmm	start_codon	15107863	15107865	.	-	0	ID=K3A94_start_codon-8382_t;Name=K3A94_start_codon-8382_t;Parent=K3A94_transcript-8382_t
contig_678	AUGUSTUS	intron	15108078	15108989	1	-	.	ID=K3A94_intron-g9261.t1;Name=K3A94_intron-g9261.t1;Parent=K3A94_transcript-g9261.t1
contig_678	AUGUSTUS	exon	15108990	15109067	.	-	.	ID=K3A94_exon-g9261.t1;Name=K3A94_exon-g9261.t1;Parent=K3A94_transcript-g9261.t1
contig_678	AUGUSTUS	CDS	15108990	15109067	1	-	2	ID=K3A94_CDS-g9261.t1;Name=K3A94_CDS-g9261.t1;Parent=K3A94_transcript-g9261.t1
contig_678	AUGUSTUS	intron	15109068	15109464	1	-	.	ID=K3A94_intron-g9261.t1;Name=K3A94_intron-g9261.t1;Parent=K3A94_transcript-g9261.t1
contig_678	AUGUSTUS	exon	15109465	15109519	.	-	.	ID=K3A94_exon-g9261.t1;Name=K3A94_exon-g9261.t1;Parent=K3A94_transcript-g9261.t1
contig_678	AUGUSTUS	CDS	15109465	15109519	1	-	0	ID=K3A94_CDS-g9261.t1;Name=K3A94_CDS-g9261.t1;Parent=K3A94_transcript-g9261.t1
contig_678	AUGUSTUS	intron	15109520	15112218	1	-	.	ID=K3A94_intron-g9261.t1;Name=K3A94_intron-g9261.t1;Parent=K3A94_transcript-g9261.t1
contig_678	AUGUSTUS	start_codon	15112219	15112221	.	-	0	ID=K3A94_start_codon-g9261.t1;Name=K3A94_start_codon-g9261.t1;Parent=K3A94_transcript-g9261.t1
contig_678	AUGUSTUS	exon	15112219	15112221	.	-	.	ID=K3A94_exon-g9261.t1;Name=K3A94_exon-g9261.t1;Parent=K3A94_transcript-g9261.t1
contig_678	AUGUSTUS	CDS	15112219	15112221	0.77	-	0	ID=K3A94_CDS-g9261.t1;Name=K3A94_CDS-g9261.t1;Parent=K3A94_transcript-g9261.t1
contig_678	AUGUSTUS	gene	15116567	15131464	0.82	+	.	ID=K3A94_g9262;Name=K3A94_g9262
contig_678	AUGUSTUS	transcript	15116567	15129519	0.19	+	.	ID=K3A94_transcript-g9262.t1;Name=K3A94_transcript-g9262.t1;Parent=K3A94_g9262
contig_678	AUGUSTUS	transcript	15116567	15131464	0.63	+	.	ID=K3A94_transcript-g9262.t2;Name=K3A94_transcript-g9262.t2;Parent=K3A94_g9262
contig_678	AUGUSTUS	start_codon	15116567	15116569	.	+	0	ID=K3A94_start_codon-g9262.t1;Name=K3A94_start_codon-g9262.t1;Parent=K3A94_transcript-g9262.t1
contig_678	AUGUSTUS	start_codon	15116567	15116569	.	+	0	ID=K3A94_start_codon-g9262.t2;Name=K3A94_start_codon-g9262.t2;Parent=K3A94_transcript-g9262.t2
contig_678	AUGUSTUS	exon	15116567	15116605	.	+	.	ID=K3A94_exon-g9262.t1;Name=K3A94_exon-g9262.t1;Parent=K3A94_transcript-g9262.t1
contig_678	AUGUSTUS	exon	15116567	15116605	.	+	.	ID=K3A94_exon-g9262.t2;Name=K3A94_exon-g9262.t2;Parent=K3A94_transcript-g9262.t2
contig_678	AUGUSTUS	CDS	15116567	15116605	0.59	+	0	ID=K3A94_CDS-g9262.t1;Name=K3A94_CDS-g9262.t1;Parent=K3A94_transcript-g9262.t1
contig_678	AUGUSTUS	CDS	15116567	15116605	0.63	+	0	ID=K3A94_CDS-g9262.t2;Name=K3A94_CDS-g9262.t2;Parent=K3A94_transcript-g9262.t2
contig_678	AUGUSTUS	intron	15116606	15126884	1	+	.	ID=K3A94_intron-g9262.t1;Name=K3A94_intron-g9262.t1;Parent=K3A94_transcript-g9262.t1
contig_678	AUGUSTUS	intron	15116606	15126884	1	+	.	ID=K3A94_intron-g9262.t2;Name=K3A94_intron-g9262.t2;Parent=K3A94_transcript-g9262.t2
contig_678	AUGUSTUS	exon	15126885	15127185	.	+	.	ID=K3A94_exon-g9262.t1;Name=K3A94_exon-g9262.t1;Parent=K3A94_transcript-g9262.t1
contig_678	AUGUSTUS	exon	15126885	15127185	.	+	.	ID=K3A94_exon-g9262.t2;Name=K3A94_exon-g9262.t2;Parent=K3A94_transcript-g9262.t2
contig_678	AUGUSTUS	CDS	15126885	15127185	0.99	+	0	ID=K3A94_CDS-g9262.t1;Name=K3A94_CDS-g9262.t1;Parent=K3A94_transcript-g9262.t1
contig_678	AUGUSTUS	CDS	15126885	15127185	1	+	0	ID=K3A94_CDS-g9262.t2;Name=K3A94_CDS-g9262.t2;Parent=K3A94_transcript-g9262.t2
contig_678	AUGUSTUS	intron	15127186	15127257	1	+	.	ID=K3A94_intron-g9262.t1;Name=K3A94_intron-g9262.t1;Parent=K3A94_transcript-g9262.t1
contig_678	AUGUSTUS	intron	15127186	15127257	1	+	.	ID=K3A94_intron-g9262.t2;Name=K3A94_intron-g9262.t2;Parent=K3A94_transcript-g9262.t2
contig_678	AUGUSTUS	exon	15127258	15127317	.	+	.	ID=K3A94_exon-g9262.t1;Name=K3A94_exon-g9262.t1;Parent=K3A94_transcript-g9262.t1
contig_678	AUGUSTUS	exon	15127258	15127317	.	+	.	ID=K3A94_exon-g9262.t2;Name=K3A94_exon-g9262.t2;Parent=K3A94_transcript-g9262.t2
contig_678	AUGUSTUS	CDS	15127258	15127317	1	+	2	ID=K3A94_CDS-g9262.t1;Name=K3A94_CDS-g9262.t1;Parent=K3A94_transcript-g9262.t1
contig_678	AUGUSTUS	CDS	15127258	15127317	1	+	2	ID=K3A94_CDS-g9262.t2;Name=K3A94_CDS-g9262.t2;Parent=K3A94_transcript-g9262.t2
contig_678	AUGUSTUS	intron	15127318	15127538	1	+	.	ID=K3A94_intron-g9262.t1;Name=K3A94_intron-g9262.t1;Parent=K3A94_transcript-g9262.t1
contig_678	AUGUSTUS	intron	15127318	15127538	1	+	.	ID=K3A94_intron-g9262.t2;Name=K3A94_intron-g9262.t2;Parent=K3A94_transcript-g9262.t2
contig_678	AUGUSTUS	exon	15127539	15127947	.	+	.	ID=K3A94_exon-g9262.t1;Name=K3A94_exon-g9262.t1;Parent=K3A94_transcript-g9262.t1
contig_678	AUGUSTUS	exon	15127539	15127947	.	+	.	ID=K3A94_exon-g9262.t2;Name=K3A94_exon-g9262.t2;Parent=K3A94_transcript-g9262.t2
contig_678	AUGUSTUS	CDS	15127539	15127947	1	+	2	ID=K3A94_CDS-g9262.t1;Name=K3A94_CDS-g9262.t1;Parent=K3A94_transcript-g9262.t1
contig_678	AUGUSTUS	CDS	15127539	15127947	1	+	2	ID=K3A94_CDS-g9262.t2;Name=K3A94_CDS-g9262.t2;Parent=K3A94_transcript-g9262.t2
contig_678	AUGUSTUS	intron	15127948	15129347	1	+	.	ID=K3A94_intron-g9262.t1;Name=K3A94_intron-g9262.t1;Parent=K3A94_transcript-g9262.t1
contig_678	AUGUSTUS	intron	15127948	15131289	1	+	.	ID=K3A94_intron-g9262.t2;Name=K3A94_intron-g9262.t2;Parent=K3A94_transcript-g9262.t2
contig_678	AUGUSTUS	exon	15129348	15129519	.	+	.	ID=K3A94_exon-g9262.t1;Name=K3A94_exon-g9262.t1;Parent=K3A94_transcript-g9262.t1
contig_678	AUGUSTUS	CDS	15129348	15129519	0.3	+	1	ID=K3A94_CDS-g9262.t1;Name=K3A94_CDS-g9262.t1;Parent=K3A94_transcript-g9262.t1
contig_678	AUGUSTUS	stop_codon	15129517	15129519	.	+	0	ID=K3A94_stop_codon-g9262.t1;Name=K3A94_stop_codon-g9262.t1;Parent=K3A94_transcript-g9262.t1
contig_678	AUGUSTUS	exon	15131290	15131464	.	+	.	ID=K3A94_exon-g9262.t2;Name=K3A94_exon-g9262.t2;Parent=K3A94_transcript-g9262.t2
contig_678	AUGUSTUS	CDS	15131290	15131464	1	+	1	ID=K3A94_CDS-g9262.t2;Name=K3A94_CDS-g9262.t2;Parent=K3A94_transcript-g9262.t2
contig_678	AUGUSTUS	stop_codon	15131462	15131464	.	+	0	ID=K3A94_stop_codon-g9262.t2;Name=K3A94_stop_codon-g9262.t2;Parent=K3A94_transcript-g9262.t2
contig_678	AUGUSTUS	gene	15138261	15141896	1.92	+	.	ID=K3A94_g9263;Name=K3A94_g9263
contig_678	AUGUSTUS	transcript	15138261	15141467	1	+	.	ID=K3A94_transcript-g9263.t1;Name=K3A94_transcript-g9263.t1;Parent=K3A94_g9263
contig_678	AUGUSTUS	transcript	15138261	15141896	0.92	+	.	ID=K3A94_transcript-g9263.t2;Name=K3A94_transcript-g9263.t2;Parent=K3A94_g9263
contig_678	AUGUSTUS	start_codon	15138261	15138263	.	+	0	ID=K3A94_start_codon-g9263.t1;Name=K3A94_start_codon-g9263.t1;Parent=K3A94_transcript-g9263.t1
contig_678	AUGUSTUS	start_codon	15138261	15138263	.	+	0	ID=K3A94_start_codon-g9263.t2;Name=K3A94_start_codon-g9263.t2;Parent=K3A94_transcript-g9263.t2
contig_678	AUGUSTUS	exon	15138261	15138305	.	+	.	ID=K3A94_exon-g9263.t1;Name=K3A94_exon-g9263.t1;Parent=K3A94_transcript-g9263.t1
contig_678	AUGUSTUS	exon	15138261	15138305	.	+	.	ID=K3A94_exon-g9263.t2;Name=K3A94_exon-g9263.t2;Parent=K3A94_transcript-g9263.t2
contig_678	AUGUSTUS	CDS	15138261	15138305	1	+	0	ID=K3A94_CDS-g9263.t1;Name=K3A94_CDS-g9263.t1;Parent=K3A94_transcript-g9263.t1
contig_678	AUGUSTUS	CDS	15138261	15138305	1	+	0	ID=K3A94_CDS-g9263.t2;Name=K3A94_CDS-g9263.t2;Parent=K3A94_transcript-g9263.t2
contig_678	AUGUSTUS	intron	15138306	15138369	1	+	.	ID=K3A94_intron-g9263.t1;Name=K3A94_intron-g9263.t1;Parent=K3A94_transcript-g9263.t1
contig_678	AUGUSTUS	intron	15138306	15138369	1	+	.	ID=K3A94_intron-g9263.t2;Name=K3A94_intron-g9263.t2;Parent=K3A94_transcript-g9263.t2
contig_678	AUGUSTUS	exon	15138370	15138743	.	+	.	ID=K3A94_exon-g9263.t1;Name=K3A94_exon-g9263.t1;Parent=K3A94_transcript-g9263.t1
contig_678	AUGUSTUS	exon	15138370	15138743	.	+	.	ID=K3A94_exon-g9263.t2;Name=K3A94_exon-g9263.t2;Parent=K3A94_transcript-g9263.t2
contig_678	AUGUSTUS	CDS	15138370	15138743	1	+	0	ID=K3A94_CDS-g9263.t1;Name=K3A94_CDS-g9263.t1;Parent=K3A94_transcript-g9263.t1
contig_678	AUGUSTUS	CDS	15138370	15138743	1	+	0	ID=K3A94_CDS-g9263.t2;Name=K3A94_CDS-g9263.t2;Parent=K3A94_transcript-g9263.t2
contig_678	AUGUSTUS	intron	15138744	15141283	1	+	.	ID=K3A94_intron-g9263.t1;Name=K3A94_intron-g9263.t1;Parent=K3A94_transcript-g9263.t1
contig_678	AUGUSTUS	intron	15138744	15141712	1	+	.	ID=K3A94_intron-g9263.t2;Name=K3A94_intron-g9263.t2;Parent=K3A94_transcript-g9263.t2
contig_678	AUGUSTUS	exon	15141284	15141467	.	+	.	ID=K3A94_exon-g9263.t1;Name=K3A94_exon-g9263.t1;Parent=K3A94_transcript-g9263.t1
contig_678	AUGUSTUS	CDS	15141284	15141467	1	+	1	ID=K3A94_CDS-g9263.t1;Name=K3A94_CDS-g9263.t1;Parent=K3A94_transcript-g9263.t1
contig_678	AUGUSTUS	stop_codon	15141465	15141467	.	+	0	ID=K3A94_stop_codon-g9263.t1;Name=K3A94_stop_codon-g9263.t1;Parent=K3A94_transcript-g9263.t1
contig_678	AUGUSTUS	exon	15141713	15141896	.	+	.	ID=K3A94_exon-g9263.t2;Name=K3A94_exon-g9263.t2;Parent=K3A94_transcript-g9263.t2
contig_678	AUGUSTUS	CDS	15141713	15141896	0.92	+	1	ID=K3A94_CDS-g9263.t2;Name=K3A94_CDS-g9263.t2;Parent=K3A94_transcript-g9263.t2
contig_678	AUGUSTUS	stop_codon	15141894	15141896	.	+	0	ID=K3A94_stop_codon-g9263.t2;Name=K3A94_stop_codon-g9263.t2;Parent=K3A94_transcript-g9263.t2
contig_678	GeneMark.hmm	gene	15149869	15150306	.	+	.	ID=K3A94_8384_g;Name=K3A94_8384_g
contig_678	GeneMark.hmm	transcript	15149869	15150306	.	+	.	ID=K3A94_transcript-8384_t;Name=K3A94_transcript-8384_t;Parent=K3A94_8384_g
contig_678	GeneMark.hmm	start_codon	15149869	15149871	.	+	0	ID=K3A94_start_codon-8384_t;Name=K3A94_start_codon-8384_t;Parent=K3A94_transcript-8384_t
contig_678	GeneMark.hmm	exon	15149869	15149913	0	+	.	ID=K3A94_exon-8384_t;Name=K3A94_exon-8384_t;Parent=K3A94_transcript-8384_t
contig_678	GeneMark.hmm	CDS	15149869	15149913	.	+	0	ID=K3A94_CDS-8384_t;Name=K3A94_CDS-8384_t;Parent=K3A94_transcript-8384_t
contig_678	AUGUSTUS	gene	15149911	15153346	0.14	+	.	ID=K3A94_g9264;Name=K3A94_g9264
contig_678	AUGUSTUS	transcript	15149911	15153346	0.14	+	.	ID=K3A94_transcript-g9264.t1;Name=K3A94_transcript-g9264.t1;Parent=K3A94_g9264
contig_678	AUGUSTUS	start_codon	15149911	15149913	.	+	0	ID=K3A94_start_codon-g9264.t1;Name=K3A94_start_codon-g9264.t1;Parent=K3A94_transcript-g9264.t1
contig_678	AUGUSTUS	exon	15149911	15149913	.	+	.	ID=K3A94_exon-g9264.t1;Name=K3A94_exon-g9264.t1;Parent=K3A94_transcript-g9264.t1
contig_678	AUGUSTUS	CDS	15149911	15149913	0.71	+	0	ID=K3A94_CDS-g9264.t1;Name=K3A94_CDS-g9264.t1;Parent=K3A94_transcript-g9264.t1
contig_678	AUGUSTUS	intron	15149914	15149973	1	+	.	ID=K3A94_intron-g9264.t1;Name=K3A94_intron-g9264.t1;Parent=K3A94_transcript-g9264.t1
contig_678	AUGUSTUS	exon	15149974	15150302	.	+	.	ID=K3A94_exon-g9264.t1;Name=K3A94_exon-g9264.t1;Parent=K3A94_transcript-g9264.t1
contig_678	GeneMark.hmm	exon	15149974	15150306	0	+	.	ID=K3A94_exon-8384_t;Name=K3A94_exon-8384_t;Parent=K3A94_transcript-8384_t
contig_678	AUGUSTUS	CDS	15149974	15150302	1	+	0	ID=K3A94_CDS-g9264.t1;Name=K3A94_CDS-g9264.t1;Parent=K3A94_transcript-g9264.t1
contig_678	GeneMark.hmm	CDS	15149974	15150306	.	+	0	ID=K3A94_CDS-8384_t;Name=K3A94_CDS-8384_t;Parent=K3A94_transcript-8384_t
contig_678	AUGUSTUS	intron	15150303	15150401	1	+	.	ID=K3A94_intron-g9264.t1;Name=K3A94_intron-g9264.t1;Parent=K3A94_transcript-g9264.t1
contig_678	GeneMark.hmm	stop_codon	15150304	15150306	.	+	0	ID=K3A94_stop_codon-8384_t;Name=K3A94_stop_codon-8384_t;Parent=K3A94_transcript-8384_t
contig_678	AUGUSTUS	exon	15150402	15150431	.	+	.	ID=K3A94_exon-g9264.t1;Name=K3A94_exon-g9264.t1;Parent=K3A94_transcript-g9264.t1
contig_678	AUGUSTUS	CDS	15150402	15150431	0.39	+	1	ID=K3A94_CDS-g9264.t1;Name=K3A94_CDS-g9264.t1;Parent=K3A94_transcript-g9264.t1
contig_678	AUGUSTUS	intron	15150432	15153306	0.17	+	.	ID=K3A94_intron-g9264.t1;Name=K3A94_intron-g9264.t1;Parent=K3A94_transcript-g9264.t1
contig_678	AUGUSTUS	exon	15153307	15153346	.	+	.	ID=K3A94_exon-g9264.t1;Name=K3A94_exon-g9264.t1;Parent=K3A94_transcript-g9264.t1
contig_678	AUGUSTUS	CDS	15153307	15153346	0.21	+	1	ID=K3A94_CDS-g9264.t1;Name=K3A94_CDS-g9264.t1;Parent=K3A94_transcript-g9264.t1
contig_678	AUGUSTUS	stop_codon	15153344	15153346	.	+	0	ID=K3A94_stop_codon-g9264.t1;Name=K3A94_stop_codon-g9264.t1;Parent=K3A94_transcript-g9264.t1
contig_678	AUGUSTUS	gene	15157659	15162772	0.98	+	.	ID=K3A94_g9265;Name=K3A94_g9265
contig_678	AUGUSTUS	transcript	15157659	15162772	0.98	+	.	ID=K3A94_transcript-g9265.t1;Name=K3A94_transcript-g9265.t1;Parent=K3A94_g9265
contig_678	AUGUSTUS	start_codon	15157659	15157661	.	+	0	ID=K3A94_start_codon-g9265.t1;Name=K3A94_start_codon-g9265.t1;Parent=K3A94_transcript-g9265.t1
contig_678	AUGUSTUS	exon	15157659	15157703	.	+	.	ID=K3A94_exon-g9265.t1;Name=K3A94_exon-g9265.t1;Parent=K3A94_transcript-g9265.t1
contig_678	AUGUSTUS	CDS	15157659	15157703	0.98	+	0	ID=K3A94_CDS-g9265.t1;Name=K3A94_CDS-g9265.t1;Parent=K3A94_transcript-g9265.t1
contig_678	AUGUSTUS	intron	15157704	15157775	1	+	.	ID=K3A94_intron-g9265.t1;Name=K3A94_intron-g9265.t1;Parent=K3A94_transcript-g9265.t1
contig_678	AUGUSTUS	exon	15157776	15158071	.	+	.	ID=K3A94_exon-g9265.t1;Name=K3A94_exon-g9265.t1;Parent=K3A94_transcript-g9265.t1
contig_678	AUGUSTUS	CDS	15157776	15158071	1	+	0	ID=K3A94_CDS-g9265.t1;Name=K3A94_CDS-g9265.t1;Parent=K3A94_transcript-g9265.t1
contig_678	AUGUSTUS	intron	15158072	15162594	1	+	.	ID=K3A94_intron-g9265.t1;Name=K3A94_intron-g9265.t1;Parent=K3A94_transcript-g9265.t1
contig_678	AUGUSTUS	exon	15162595	15162772	.	+	.	ID=K3A94_exon-g9265.t1;Name=K3A94_exon-g9265.t1;Parent=K3A94_transcript-g9265.t1
contig_678	AUGUSTUS	CDS	15162595	15162772	0.99	+	1	ID=K3A94_CDS-g9265.t1;Name=K3A94_CDS-g9265.t1;Parent=K3A94_transcript-g9265.t1
contig_678	AUGUSTUS	stop_codon	15162770	15162772	.	+	0	ID=K3A94_stop_codon-g9265.t1;Name=K3A94_stop_codon-g9265.t1;Parent=K3A94_transcript-g9265.t1
contig_678	AUGUSTUS	gene	15169450	15173539	1	+	.	ID=K3A94_g9266;Name=K3A94_g9266
contig_678	GeneMark.hmm	gene	15169450	15169922	.	+	.	ID=K3A94_8386_g;Name=K3A94_8386_g
contig_678	AUGUSTUS	transcript	15169450	15173539	1	+	.	ID=K3A94_transcript-g9266.t1;Name=K3A94_transcript-g9266.t1;Parent=K3A94_g9266
contig_678	GeneMark.hmm	transcript	15169450	15169922	.	+	.	ID=K3A94_transcript-8386_t;Name=K3A94_transcript-8386_t;Parent=K3A94_8386_g
contig_678	AUGUSTUS	start_codon	15169450	15169452	.	+	0	ID=K3A94_start_codon-g9266.t1;Name=K3A94_start_codon-g9266.t1;Parent=K3A94_transcript-g9266.t1
contig_678	GeneMark.hmm	start_codon	15169450	15169452	.	+	0	ID=K3A94_start_codon-8386_t;Name=K3A94_start_codon-8386_t;Parent=K3A94_transcript-8386_t
contig_678	AUGUSTUS	exon	15169450	15169497	.	+	.	ID=K3A94_exon-g9266.t1;Name=K3A94_exon-g9266.t1;Parent=K3A94_transcript-g9266.t1
contig_678	GeneMark.hmm	exon	15169450	15169497	0	+	.	ID=K3A94_exon-8386_t;Name=K3A94_exon-8386_t;Parent=K3A94_transcript-8386_t
contig_678	AUGUSTUS	CDS	15169450	15169497	1	+	0	ID=K3A94_CDS-g9266.t1;Name=K3A94_CDS-g9266.t1;Parent=K3A94_transcript-g9266.t1
contig_678	GeneMark.hmm	CDS	15169450	15169497	.	+	0	ID=K3A94_CDS-8386_t;Name=K3A94_CDS-8386_t;Parent=K3A94_transcript-8386_t
contig_678	AUGUSTUS	intron	15169498	15169565	1	+	.	ID=K3A94_intron-g9266.t1;Name=K3A94_intron-g9266.t1;Parent=K3A94_transcript-g9266.t1
contig_678	AUGUSTUS	exon	15169566	15169918	.	+	.	ID=K3A94_exon-g9266.t1;Name=K3A94_exon-g9266.t1;Parent=K3A94_transcript-g9266.t1
contig_678	GeneMark.hmm	exon	15169566	15169922	0	+	.	ID=K3A94_exon-8386_t;Name=K3A94_exon-8386_t;Parent=K3A94_transcript-8386_t
contig_678	AUGUSTUS	CDS	15169566	15169918	1	+	0	ID=K3A94_CDS-g9266.t1;Name=K3A94_CDS-g9266.t1;Parent=K3A94_transcript-g9266.t1
contig_678	GeneMark.hmm	CDS	15169566	15169922	.	+	0	ID=K3A94_CDS-8386_t;Name=K3A94_CDS-8386_t;Parent=K3A94_transcript-8386_t
contig_678	AUGUSTUS	intron	15169919	15173415	1	+	.	ID=K3A94_intron-g9266.t1;Name=K3A94_intron-g9266.t1;Parent=K3A94_transcript-g9266.t1
contig_678	GeneMark.hmm	stop_codon	15169920	15169922	.	+	0	ID=K3A94_stop_codon-8386_t;Name=K3A94_stop_codon-8386_t;Parent=K3A94_transcript-8386_t
contig_678	AUGUSTUS	exon	15173416	15173539	.	+	.	ID=K3A94_exon-g9266.t1;Name=K3A94_exon-g9266.t1;Parent=K3A94_transcript-g9266.t1
contig_678	AUGUSTUS	CDS	15173416	15173539	1	+	1	ID=K3A94_CDS-g9266.t1;Name=K3A94_CDS-g9266.t1;Parent=K3A94_transcript-g9266.t1
contig_678	AUGUSTUS	stop_codon	15173537	15173539	.	+	0	ID=K3A94_stop_codon-g9266.t1;Name=K3A94_stop_codon-g9266.t1;Parent=K3A94_transcript-g9266.t1
contig_678	AUGUSTUS	gene	15252901	15274025	0.34	+	.	ID=K3A94_g9267;Name=K3A94_g9267
contig_678	AUGUSTUS	transcript	15252901	15274025	0.34	+	.	ID=K3A94_transcript-g9267.t1;Name=K3A94_transcript-g9267.t1;Parent=K3A94_g9267
contig_678	AUGUSTUS	start_codon	15252901	15252903	.	+	0	ID=K3A94_start_codon-g9267.t1;Name=K3A94_start_codon-g9267.t1;Parent=K3A94_transcript-g9267.t1
contig_678	AUGUSTUS	exon	15252901	15253457	.	+	.	ID=K3A94_exon-g9267.t1;Name=K3A94_exon-g9267.t1;Parent=K3A94_transcript-g9267.t1
contig_678	AUGUSTUS	CDS	15252901	15253457	0.95	+	0	ID=K3A94_CDS-g9267.t1;Name=K3A94_CDS-g9267.t1;Parent=K3A94_transcript-g9267.t1
contig_678	AUGUSTUS	intron	15253458	15272151	1	+	.	ID=K3A94_intron-g9267.t1;Name=K3A94_intron-g9267.t1;Parent=K3A94_transcript-g9267.t1
contig_678	AUGUSTUS	exon	15272152	15272356	.	+	.	ID=K3A94_exon-g9267.t1;Name=K3A94_exon-g9267.t1;Parent=K3A94_transcript-g9267.t1
contig_678	AUGUSTUS	CDS	15272152	15272356	0.85	+	1	ID=K3A94_CDS-g9267.t1;Name=K3A94_CDS-g9267.t1;Parent=K3A94_transcript-g9267.t1
contig_678	AUGUSTUS	intron	15272357	15273815	0.37	+	.	ID=K3A94_intron-g9267.t1;Name=K3A94_intron-g9267.t1;Parent=K3A94_transcript-g9267.t1
contig_678	AUGUSTUS	exon	15273816	15274025	.	+	.	ID=K3A94_exon-g9267.t1;Name=K3A94_exon-g9267.t1;Parent=K3A94_transcript-g9267.t1
contig_678	AUGUSTUS	CDS	15273816	15274025	0.37	+	0	ID=K3A94_CDS-g9267.t1;Name=K3A94_CDS-g9267.t1;Parent=K3A94_transcript-g9267.t1
contig_678	AUGUSTUS	stop_codon	15274023	15274025	.	+	0	ID=K3A94_stop_codon-g9267.t1;Name=K3A94_stop_codon-g9267.t1;Parent=K3A94_transcript-g9267.t1
contig_678	AUGUSTUS	gene	15284918	15285307	1	+	.	ID=K3A94_g9268;Name=K3A94_g9268
contig_678	AUGUSTUS	transcript	15284918	15285307	1	+	.	ID=K3A94_transcript-g9268.t1;Name=K3A94_transcript-g9268.t1;Parent=K3A94_g9268
contig_678	AUGUSTUS	start_codon	15284918	15284920	.	+	0	ID=K3A94_start_codon-g9268.t1;Name=K3A94_start_codon-g9268.t1;Parent=K3A94_transcript-g9268.t1
contig_678	AUGUSTUS	exon	15284918	15285307	.	+	.	ID=K3A94_exon-g9268.t1;Name=K3A94_exon-g9268.t1;Parent=K3A94_transcript-g9268.t1
contig_678	AUGUSTUS	CDS	15284918	15285307	1	+	0	ID=K3A94_CDS-g9268.t1;Name=K3A94_CDS-g9268.t1;Parent=K3A94_transcript-g9268.t1
contig_678	AUGUSTUS	stop_codon	15285305	15285307	.	+	0	ID=K3A94_stop_codon-g9268.t1;Name=K3A94_stop_codon-g9268.t1;Parent=K3A94_transcript-g9268.t1
contig_678	AUGUSTUS	gene	15306057	15323840	0	+	.	ID=K3A94_g9269;Name=K3A94_g9269
contig_678	AUGUSTUS	transcript	15306057	15323840	.	+	.	ID=K3A94_transcript-g9269.t1;Name=K3A94_transcript-g9269.t1;Parent=K3A94_g9269
contig_678	AUGUSTUS	start_codon	15306057	15306059	.	+	0	ID=K3A94_start_codon-g9269.t1;Name=K3A94_start_codon-g9269.t1;Parent=K3A94_transcript-g9269.t1
contig_678	AUGUSTUS	exon	15306057	15306116	.	+	.	ID=K3A94_exon-g9269.t1;Name=K3A94_exon-g9269.t1;Parent=K3A94_transcript-g9269.t1
contig_678	AUGUSTUS	CDS	15306057	15306116	0.03	+	0	ID=K3A94_CDS-g9269.t1;Name=K3A94_CDS-g9269.t1;Parent=K3A94_transcript-g9269.t1
contig_678	AUGUSTUS	intron	15306117	15313706	1	+	.	ID=K3A94_intron-g9269.t1;Name=K3A94_intron-g9269.t1;Parent=K3A94_transcript-g9269.t1
contig_678	AUGUSTUS	exon	15313707	15313932	.	+	.	ID=K3A94_exon-g9269.t1;Name=K3A94_exon-g9269.t1;Parent=K3A94_transcript-g9269.t1
contig_678	AUGUSTUS	CDS	15313707	15313932	0.99	+	0	ID=K3A94_CDS-g9269.t1;Name=K3A94_CDS-g9269.t1;Parent=K3A94_transcript-g9269.t1
contig_678	AUGUSTUS	intron	15313933	15314533	1	+	.	ID=K3A94_intron-g9269.t1;Name=K3A94_intron-g9269.t1;Parent=K3A94_transcript-g9269.t1
contig_678	AUGUSTUS	exon	15314534	15314774	.	+	.	ID=K3A94_exon-g9269.t1;Name=K3A94_exon-g9269.t1;Parent=K3A94_transcript-g9269.t1
contig_678	AUGUSTUS	CDS	15314534	15314774	0.05	+	2	ID=K3A94_CDS-g9269.t1;Name=K3A94_CDS-g9269.t1;Parent=K3A94_transcript-g9269.t1
contig_678	AUGUSTUS	intron	15314775	15323674	0.01	+	.	ID=K3A94_intron-g9269.t1;Name=K3A94_intron-g9269.t1;Parent=K3A94_transcript-g9269.t1
contig_678	AUGUSTUS	exon	15323675	15323840	.	+	.	ID=K3A94_exon-g9269.t1;Name=K3A94_exon-g9269.t1;Parent=K3A94_transcript-g9269.t1
contig_678	AUGUSTUS	CDS	15323675	15323840	0.01	+	1	ID=K3A94_CDS-g9269.t1;Name=K3A94_CDS-g9269.t1;Parent=K3A94_transcript-g9269.t1
contig_678	AUGUSTUS	stop_codon	15323838	15323840	.	+	0	ID=K3A94_stop_codon-g9269.t1;Name=K3A94_stop_codon-g9269.t1;Parent=K3A94_transcript-g9269.t1
contig_678	AUGUSTUS	gene	15330950	15337981	1.37	+	.	ID=K3A94_g9270;Name=K3A94_g9270
contig_678	AUGUSTUS	transcript	15330950	15337981	0.87	+	.	ID=K3A94_transcript-g9270.t2;Name=K3A94_transcript-g9270.t2;Parent=K3A94_g9270
contig_678	AUGUSTUS	start_codon	15330950	15330952	.	+	0	ID=K3A94_start_codon-g9270.t2;Name=K3A94_start_codon-g9270.t2;Parent=K3A94_transcript-g9270.t2
contig_678	AUGUSTUS	exon	15330950	15331054	.	+	.	ID=K3A94_exon-g9270.t2;Name=K3A94_exon-g9270.t2;Parent=K3A94_transcript-g9270.t2
contig_678	AUGUSTUS	CDS	15330950	15331054	1	+	0	ID=K3A94_CDS-g9270.t2;Name=K3A94_CDS-g9270.t2;Parent=K3A94_transcript-g9270.t2
contig_678	AUGUSTUS	intron	15331055	15337060	1	+	.	ID=K3A94_intron-g9270.t2;Name=K3A94_intron-g9270.t2;Parent=K3A94_transcript-g9270.t2
contig_678	AUGUSTUS	transcript	15333746	15337981	0.5	+	.	ID=K3A94_transcript-g9270.t1;Name=K3A94_transcript-g9270.t1;Parent=K3A94_g9270
contig_678	AUGUSTUS	start_codon	15333746	15333748	.	+	0	ID=K3A94_start_codon-g9270.t1;Name=K3A94_start_codon-g9270.t1;Parent=K3A94_transcript-g9270.t1
contig_678	AUGUSTUS	exon	15333746	15333925	.	+	.	ID=K3A94_exon-g9270.t1;Name=K3A94_exon-g9270.t1;Parent=K3A94_transcript-g9270.t1
contig_678	AUGUSTUS	CDS	15333746	15333925	0.55	+	0	ID=K3A94_CDS-g9270.t1;Name=K3A94_CDS-g9270.t1;Parent=K3A94_transcript-g9270.t1
contig_678	AUGUSTUS	intron	15333926	15337060	1	+	.	ID=K3A94_intron-g9270.t1;Name=K3A94_intron-g9270.t1;Parent=K3A94_transcript-g9270.t1
contig_678	AUGUSTUS	exon	15337061	15337288	.	+	.	ID=K3A94_exon-g9270.t2;Name=K3A94_exon-g9270.t2;Parent=K3A94_transcript-g9270.t2
contig_678	AUGUSTUS	exon	15337061	15337288	.	+	.	ID=K3A94_exon-g9270.t1;Name=K3A94_exon-g9270.t1;Parent=K3A94_transcript-g9270.t1
contig_678	AUGUSTUS	CDS	15337061	15337288	1	+	0	ID=K3A94_CDS-g9270.t2;Name=K3A94_CDS-g9270.t2;Parent=K3A94_transcript-g9270.t2
contig_678	AUGUSTUS	CDS	15337061	15337288	1	+	0	ID=K3A94_CDS-g9270.t1;Name=K3A94_CDS-g9270.t1;Parent=K3A94_transcript-g9270.t1
contig_678	AUGUSTUS	intron	15337289	15337387	1	+	.	ID=K3A94_intron-g9270.t2;Name=K3A94_intron-g9270.t2;Parent=K3A94_transcript-g9270.t2
contig_678	AUGUSTUS	intron	15337289	15337387	1	+	.	ID=K3A94_intron-g9270.t1;Name=K3A94_intron-g9270.t1;Parent=K3A94_transcript-g9270.t1
contig_678	AUGUSTUS	exon	15337388	15337527	.	+	.	ID=K3A94_exon-g9270.t2;Name=K3A94_exon-g9270.t2;Parent=K3A94_transcript-g9270.t2
contig_678	AUGUSTUS	exon	15337388	15337527	.	+	.	ID=K3A94_exon-g9270.t1;Name=K3A94_exon-g9270.t1;Parent=K3A94_transcript-g9270.t1
contig_678	AUGUSTUS	CDS	15337388	15337527	1	+	0	ID=K3A94_CDS-g9270.t2;Name=K3A94_CDS-g9270.t2;Parent=K3A94_transcript-g9270.t2
contig_678	AUGUSTUS	CDS	15337388	15337527	1	+	0	ID=K3A94_CDS-g9270.t1;Name=K3A94_CDS-g9270.t1;Parent=K3A94_transcript-g9270.t1
contig_678	AUGUSTUS	intron	15337528	15337598	1	+	.	ID=K3A94_intron-g9270.t2;Name=K3A94_intron-g9270.t2;Parent=K3A94_transcript-g9270.t2
contig_678	AUGUSTUS	intron	15337528	15337598	1	+	.	ID=K3A94_intron-g9270.t1;Name=K3A94_intron-g9270.t1;Parent=K3A94_transcript-g9270.t1
contig_678	AUGUSTUS	exon	15337599	15337810	.	+	.	ID=K3A94_exon-g9270.t2;Name=K3A94_exon-g9270.t2;Parent=K3A94_transcript-g9270.t2
contig_678	AUGUSTUS	exon	15337599	15337810	.	+	.	ID=K3A94_exon-g9270.t1;Name=K3A94_exon-g9270.t1;Parent=K3A94_transcript-g9270.t1
contig_678	AUGUSTUS	CDS	15337599	15337810	1	+	1	ID=K3A94_CDS-g9270.t2;Name=K3A94_CDS-g9270.t2;Parent=K3A94_transcript-g9270.t2
contig_678	AUGUSTUS	CDS	15337599	15337810	1	+	1	ID=K3A94_CDS-g9270.t1;Name=K3A94_CDS-g9270.t1;Parent=K3A94_transcript-g9270.t1
contig_678	AUGUSTUS	intron	15337811	15337901	1	+	.	ID=K3A94_intron-g9270.t2;Name=K3A94_intron-g9270.t2;Parent=K3A94_transcript-g9270.t2
contig_678	AUGUSTUS	intron	15337811	15337901	1	+	.	ID=K3A94_intron-g9270.t1;Name=K3A94_intron-g9270.t1;Parent=K3A94_transcript-g9270.t1
contig_678	AUGUSTUS	exon	15337902	15337981	.	+	.	ID=K3A94_exon-g9270.t2;Name=K3A94_exon-g9270.t2;Parent=K3A94_transcript-g9270.t2
contig_678	AUGUSTUS	exon	15337902	15337981	.	+	.	ID=K3A94_exon-g9270.t1;Name=K3A94_exon-g9270.t1;Parent=K3A94_transcript-g9270.t1
contig_678	AUGUSTUS	CDS	15337902	15337981	0.87	+	2	ID=K3A94_CDS-g9270.t2;Name=K3A94_CDS-g9270.t2;Parent=K3A94_transcript-g9270.t2
contig_678	AUGUSTUS	CDS	15337902	15337981	0.89	+	2	ID=K3A94_CDS-g9270.t1;Name=K3A94_CDS-g9270.t1;Parent=K3A94_transcript-g9270.t1
contig_678	AUGUSTUS	stop_codon	15337979	15337981	.	+	0	ID=K3A94_stop_codon-g9270.t2;Name=K3A94_stop_codon-g9270.t2;Parent=K3A94_transcript-g9270.t2
contig_678	AUGUSTUS	stop_codon	15337979	15337981	.	+	0	ID=K3A94_stop_codon-g9270.t1;Name=K3A94_stop_codon-g9270.t1;Parent=K3A94_transcript-g9270.t1
contig_678	AUGUSTUS	gene	15346633	15350163	1	-	.	ID=K3A94_g9271;Name=K3A94_g9271
contig_678	AUGUSTUS	transcript	15346633	15350163	1	-	.	ID=K3A94_transcript-g9271.t1;Name=K3A94_transcript-g9271.t1;Parent=K3A94_g9271
contig_678	AUGUSTUS	stop_codon	15346633	15346635	.	-	0	ID=K3A94_stop_codon-g9271.t1;Name=K3A94_stop_codon-g9271.t1;Parent=K3A94_transcript-g9271.t1
contig_678	AUGUSTUS	exon	15346633	15347372	.	-	.	ID=K3A94_exon-g9271.t1;Name=K3A94_exon-g9271.t1;Parent=K3A94_transcript-g9271.t1
contig_678	AUGUSTUS	CDS	15346633	15347372	1	-	2	ID=K3A94_CDS-g9271.t1;Name=K3A94_CDS-g9271.t1;Parent=K3A94_transcript-g9271.t1
contig_678	AUGUSTUS	intron	15347373	15348969	1	-	.	ID=K3A94_intron-g9271.t1;Name=K3A94_intron-g9271.t1;Parent=K3A94_transcript-g9271.t1
contig_678	AUGUSTUS	exon	15348970	15349539	.	-	.	ID=K3A94_exon-g9271.t1;Name=K3A94_exon-g9271.t1;Parent=K3A94_transcript-g9271.t1
contig_678	AUGUSTUS	CDS	15348970	15349539	1	-	2	ID=K3A94_CDS-g9271.t1;Name=K3A94_CDS-g9271.t1;Parent=K3A94_transcript-g9271.t1
contig_678	AUGUSTUS	intron	15349540	15349594	1	-	.	ID=K3A94_intron-g9271.t1;Name=K3A94_intron-g9271.t1;Parent=K3A94_transcript-g9271.t1
contig_678	AUGUSTUS	exon	15349595	15350068	.	-	.	ID=K3A94_exon-g9271.t1;Name=K3A94_exon-g9271.t1;Parent=K3A94_transcript-g9271.t1
contig_678	AUGUSTUS	CDS	15349595	15350068	1	-	2	ID=K3A94_CDS-g9271.t1;Name=K3A94_CDS-g9271.t1;Parent=K3A94_transcript-g9271.t1
contig_678	AUGUSTUS	intron	15350069	15350159	1	-	.	ID=K3A94_intron-g9271.t1;Name=K3A94_intron-g9271.t1;Parent=K3A94_transcript-g9271.t1
contig_678	AUGUSTUS	exon	15350160	15350163	.	-	.	ID=K3A94_exon-g9271.t1;Name=K3A94_exon-g9271.t1;Parent=K3A94_transcript-g9271.t1
contig_678	AUGUSTUS	CDS	15350160	15350163	1	-	0	ID=K3A94_CDS-g9271.t1;Name=K3A94_CDS-g9271.t1;Parent=K3A94_transcript-g9271.t1
contig_678	AUGUSTUS	start_codon	15350161	15350163	.	-	0	ID=K3A94_start_codon-g9271.t1;Name=K3A94_start_codon-g9271.t1;Parent=K3A94_transcript-g9271.t1
contig_678	AUGUSTUS	gene	15358209	15361371	0.24	+	.	ID=K3A94_g9272;Name=K3A94_g9272
contig_678	AUGUSTUS	transcript	15358209	15361371	0.24	+	.	ID=K3A94_transcript-g9272.t1;Name=K3A94_transcript-g9272.t1;Parent=K3A94_g9272
contig_678	AUGUSTUS	start_codon	15358209	15358211	.	+	0	ID=K3A94_start_codon-g9272.t1;Name=K3A94_start_codon-g9272.t1;Parent=K3A94_transcript-g9272.t1
contig_678	AUGUSTUS	exon	15358209	15358363	.	+	.	ID=K3A94_exon-g9272.t1;Name=K3A94_exon-g9272.t1;Parent=K3A94_transcript-g9272.t1
contig_678	AUGUSTUS	CDS	15358209	15358363	1	+	0	ID=K3A94_CDS-g9272.t1;Name=K3A94_CDS-g9272.t1;Parent=K3A94_transcript-g9272.t1
contig_678	AUGUSTUS	intron	15358364	15361304	0.24	+	.	ID=K3A94_intron-g9272.t1;Name=K3A94_intron-g9272.t1;Parent=K3A94_transcript-g9272.t1
contig_678	AUGUSTUS	exon	15361305	15361371	.	+	.	ID=K3A94_exon-g9272.t1;Name=K3A94_exon-g9272.t1;Parent=K3A94_transcript-g9272.t1
contig_678	AUGUSTUS	CDS	15361305	15361371	0.24	+	1	ID=K3A94_CDS-g9272.t1;Name=K3A94_CDS-g9272.t1;Parent=K3A94_transcript-g9272.t1
contig_678	AUGUSTUS	stop_codon	15361369	15361371	.	+	0	ID=K3A94_stop_codon-g9272.t1;Name=K3A94_stop_codon-g9272.t1;Parent=K3A94_transcript-g9272.t1
contig_678	AUGUSTUS	gene	15371296	15379667	0.2	-	.	ID=K3A94_g9273;Name=K3A94_g9273
contig_678	AUGUSTUS	transcript	15371296	15379667	0.2	-	.	ID=K3A94_transcript-g9273.t1;Name=K3A94_transcript-g9273.t1;Parent=K3A94_g9273
contig_678	AUGUSTUS	stop_codon	15371296	15371298	.	-	0	ID=K3A94_stop_codon-g9273.t1;Name=K3A94_stop_codon-g9273.t1;Parent=K3A94_transcript-g9273.t1
contig_678	AUGUSTUS	exon	15371296	15371474	.	-	.	ID=K3A94_exon-g9273.t1;Name=K3A94_exon-g9273.t1;Parent=K3A94_transcript-g9273.t1
contig_678	AUGUSTUS	CDS	15371296	15371474	0.57	-	2	ID=K3A94_CDS-g9273.t1;Name=K3A94_CDS-g9273.t1;Parent=K3A94_transcript-g9273.t1
contig_678	AUGUSTUS	intron	15371475	15371541	0.63	-	.	ID=K3A94_intron-g9273.t1;Name=K3A94_intron-g9273.t1;Parent=K3A94_transcript-g9273.t1
contig_678	AUGUSTUS	exon	15371542	15371670	.	-	.	ID=K3A94_exon-g9273.t1;Name=K3A94_exon-g9273.t1;Parent=K3A94_transcript-g9273.t1
contig_678	AUGUSTUS	CDS	15371542	15371670	0.67	-	2	ID=K3A94_CDS-g9273.t1;Name=K3A94_CDS-g9273.t1;Parent=K3A94_transcript-g9273.t1
contig_678	AUGUSTUS	intron	15371671	15371736	0.71	-	.	ID=K3A94_intron-g9273.t1;Name=K3A94_intron-g9273.t1;Parent=K3A94_transcript-g9273.t1
contig_678	AUGUSTUS	exon	15371737	15371808	.	-	.	ID=K3A94_exon-g9273.t1;Name=K3A94_exon-g9273.t1;Parent=K3A94_transcript-g9273.t1
contig_678	AUGUSTUS	CDS	15371737	15371808	0.71	-	2	ID=K3A94_CDS-g9273.t1;Name=K3A94_CDS-g9273.t1;Parent=K3A94_transcript-g9273.t1
contig_678	AUGUSTUS	intron	15371809	15371866	1	-	.	ID=K3A94_intron-g9273.t1;Name=K3A94_intron-g9273.t1;Parent=K3A94_transcript-g9273.t1
contig_678	AUGUSTUS	exon	15371867	15371969	.	-	.	ID=K3A94_exon-g9273.t1;Name=K3A94_exon-g9273.t1;Parent=K3A94_transcript-g9273.t1
contig_678	AUGUSTUS	CDS	15371867	15371969	1	-	0	ID=K3A94_CDS-g9273.t1;Name=K3A94_CDS-g9273.t1;Parent=K3A94_transcript-g9273.t1
contig_678	AUGUSTUS	intron	15371970	15372057	1	-	.	ID=K3A94_intron-g9273.t1;Name=K3A94_intron-g9273.t1;Parent=K3A94_transcript-g9273.t1
contig_678	AUGUSTUS	exon	15372058	15372170	.	-	.	ID=K3A94_exon-g9273.t1;Name=K3A94_exon-g9273.t1;Parent=K3A94_transcript-g9273.t1
contig_678	AUGUSTUS	CDS	15372058	15372170	1	-	2	ID=K3A94_CDS-g9273.t1;Name=K3A94_CDS-g9273.t1;Parent=K3A94_transcript-g9273.t1
contig_678	AUGUSTUS	intron	15372171	15373267	1	-	.	ID=K3A94_intron-g9273.t1;Name=K3A94_intron-g9273.t1;Parent=K3A94_transcript-g9273.t1
contig_678	AUGUSTUS	exon	15373268	15373352	.	-	.	ID=K3A94_exon-g9273.t1;Name=K3A94_exon-g9273.t1;Parent=K3A94_transcript-g9273.t1
contig_678	AUGUSTUS	CDS	15373268	15373352	1	-	0	ID=K3A94_CDS-g9273.t1;Name=K3A94_CDS-g9273.t1;Parent=K3A94_transcript-g9273.t1
contig_678	AUGUSTUS	intron	15373353	15373406	1	-	.	ID=K3A94_intron-g9273.t1;Name=K3A94_intron-g9273.t1;Parent=K3A94_transcript-g9273.t1
contig_678	AUGUSTUS	exon	15373407	15373601	.	-	.	ID=K3A94_exon-g9273.t1;Name=K3A94_exon-g9273.t1;Parent=K3A94_transcript-g9273.t1
contig_678	AUGUSTUS	CDS	15373407	15373601	1	-	0	ID=K3A94_CDS-g9273.t1;Name=K3A94_CDS-g9273.t1;Parent=K3A94_transcript-g9273.t1
contig_678	AUGUSTUS	intron	15373602	15373655	1	-	.	ID=K3A94_intron-g9273.t1;Name=K3A94_intron-g9273.t1;Parent=K3A94_transcript-g9273.t1
contig_678	AUGUSTUS	exon	15373656	15373855	.	-	.	ID=K3A94_exon-g9273.t1;Name=K3A94_exon-g9273.t1;Parent=K3A94_transcript-g9273.t1
contig_678	AUGUSTUS	CDS	15373656	15373855	1	-	2	ID=K3A94_CDS-g9273.t1;Name=K3A94_CDS-g9273.t1;Parent=K3A94_transcript-g9273.t1
contig_678	AUGUSTUS	intron	15373856	15374220	1	-	.	ID=K3A94_intron-g9273.t1;Name=K3A94_intron-g9273.t1;Parent=K3A94_transcript-g9273.t1
contig_678	AUGUSTUS	exon	15374221	15374311	.	-	.	ID=K3A94_exon-g9273.t1;Name=K3A94_exon-g9273.t1;Parent=K3A94_transcript-g9273.t1
contig_678	AUGUSTUS	CDS	15374221	15374311	1	-	0	ID=K3A94_CDS-g9273.t1;Name=K3A94_CDS-g9273.t1;Parent=K3A94_transcript-g9273.t1
contig_678	AUGUSTUS	intron	15374312	15374687	0.59	-	.	ID=K3A94_intron-g9273.t1;Name=K3A94_intron-g9273.t1;Parent=K3A94_transcript-g9273.t1
contig_678	AUGUSTUS	exon	15374688	15374800	.	-	.	ID=K3A94_exon-g9273.t1;Name=K3A94_exon-g9273.t1;Parent=K3A94_transcript-g9273.t1
contig_678	AUGUSTUS	CDS	15374688	15374800	0.59	-	2	ID=K3A94_CDS-g9273.t1;Name=K3A94_CDS-g9273.t1;Parent=K3A94_transcript-g9273.t1
contig_678	AUGUSTUS	intron	15374801	15375473	1	-	.	ID=K3A94_intron-g9273.t1;Name=K3A94_intron-g9273.t1;Parent=K3A94_transcript-g9273.t1
contig_678	AUGUSTUS	exon	15375474	15375540	.	-	.	ID=K3A94_exon-g9273.t1;Name=K3A94_exon-g9273.t1;Parent=K3A94_transcript-g9273.t1
contig_678	AUGUSTUS	CDS	15375474	15375540	1	-	0	ID=K3A94_CDS-g9273.t1;Name=K3A94_CDS-g9273.t1;Parent=K3A94_transcript-g9273.t1
contig_678	AUGUSTUS	intron	15375541	15375597	1	-	.	ID=K3A94_intron-g9273.t1;Name=K3A94_intron-g9273.t1;Parent=K3A94_transcript-g9273.t1
contig_678	AUGUSTUS	exon	15375598	15375816	.	-	.	ID=K3A94_exon-g9273.t1;Name=K3A94_exon-g9273.t1;Parent=K3A94_transcript-g9273.t1
contig_678	AUGUSTUS	CDS	15375598	15375816	1	-	0	ID=K3A94_CDS-g9273.t1;Name=K3A94_CDS-g9273.t1;Parent=K3A94_transcript-g9273.t1
contig_678	AUGUSTUS	intron	15375817	15375870	1	-	.	ID=K3A94_intron-g9273.t1;Name=K3A94_intron-g9273.t1;Parent=K3A94_transcript-g9273.t1
contig_678	AUGUSTUS	exon	15375871	15376229	.	-	.	ID=K3A94_exon-g9273.t1;Name=K3A94_exon-g9273.t1;Parent=K3A94_transcript-g9273.t1
contig_678	AUGUSTUS	CDS	15375871	15376229	0.89	-	2	ID=K3A94_CDS-g9273.t1;Name=K3A94_CDS-g9273.t1;Parent=K3A94_transcript-g9273.t1
contig_678	AUGUSTUS	intron	15376230	15376638	0.87	-	.	ID=K3A94_intron-g9273.t1;Name=K3A94_intron-g9273.t1;Parent=K3A94_transcript-g9273.t1
contig_678	AUGUSTUS	exon	15376639	15376807	.	-	.	ID=K3A94_exon-g9273.t1;Name=K3A94_exon-g9273.t1;Parent=K3A94_transcript-g9273.t1
contig_678	AUGUSTUS	CDS	15376639	15376807	0.99	-	0	ID=K3A94_CDS-g9273.t1;Name=K3A94_CDS-g9273.t1;Parent=K3A94_transcript-g9273.t1
contig_678	AUGUSTUS	intron	15376808	15376856	1	-	.	ID=K3A94_intron-g9273.t1;Name=K3A94_intron-g9273.t1;Parent=K3A94_transcript-g9273.t1
contig_678	AUGUSTUS	exon	15376857	15377015	.	-	.	ID=K3A94_exon-g9273.t1;Name=K3A94_exon-g9273.t1;Parent=K3A94_transcript-g9273.t1
contig_678	AUGUSTUS	CDS	15376857	15377015	1	-	0	ID=K3A94_CDS-g9273.t1;Name=K3A94_CDS-g9273.t1;Parent=K3A94_transcript-g9273.t1
contig_678	AUGUSTUS	intron	15377016	15377071	1	-	.	ID=K3A94_intron-g9273.t1;Name=K3A94_intron-g9273.t1;Parent=K3A94_transcript-g9273.t1
contig_678	AUGUSTUS	exon	15377072	15377121	.	-	.	ID=K3A94_exon-g9273.t1;Name=K3A94_exon-g9273.t1;Parent=K3A94_transcript-g9273.t1
contig_678	AUGUSTUS	CDS	15377072	15377121	1	-	2	ID=K3A94_CDS-g9273.t1;Name=K3A94_CDS-g9273.t1;Parent=K3A94_transcript-g9273.t1
contig_678	AUGUSTUS	intron	15377122	15377180	1	-	.	ID=K3A94_intron-g9273.t1;Name=K3A94_intron-g9273.t1;Parent=K3A94_transcript-g9273.t1
contig_678	AUGUSTUS	exon	15377181	15377318	.	-	.	ID=K3A94_exon-g9273.t1;Name=K3A94_exon-g9273.t1;Parent=K3A94_transcript-g9273.t1
contig_678	AUGUSTUS	CDS	15377181	15377318	1	-	2	ID=K3A94_CDS-g9273.t1;Name=K3A94_CDS-g9273.t1;Parent=K3A94_transcript-g9273.t1
contig_678	AUGUSTUS	intron	15377319	15379543	1	-	.	ID=K3A94_intron-g9273.t1;Name=K3A94_intron-g9273.t1;Parent=K3A94_transcript-g9273.t1
contig_678	AUGUSTUS	exon	15379544	15379667	.	-	.	ID=K3A94_exon-g9273.t1;Name=K3A94_exon-g9273.t1;Parent=K3A94_transcript-g9273.t1
contig_678	AUGUSTUS	CDS	15379544	15379667	0.7	-	0	ID=K3A94_CDS-g9273.t1;Name=K3A94_CDS-g9273.t1;Parent=K3A94_transcript-g9273.t1
contig_678	AUGUSTUS	start_codon	15379665	15379667	.	-	0	ID=K3A94_start_codon-g9273.t1;Name=K3A94_start_codon-g9273.t1;Parent=K3A94_transcript-g9273.t1
contig_678	AUGUSTUS	gene	15384206	15384674	0.36	+	.	ID=K3A94_g9274;Name=K3A94_g9274
contig_678	AUGUSTUS	transcript	15384206	15384674	0.36	+	.	ID=K3A94_transcript-g9274.t1;Name=K3A94_transcript-g9274.t1;Parent=K3A94_g9274
contig_678	AUGUSTUS	start_codon	15384206	15384208	.	+	0	ID=K3A94_start_codon-g9274.t1;Name=K3A94_start_codon-g9274.t1;Parent=K3A94_transcript-g9274.t1
contig_678	AUGUSTUS	exon	15384206	15384249	.	+	.	ID=K3A94_exon-g9274.t1;Name=K3A94_exon-g9274.t1;Parent=K3A94_transcript-g9274.t1
contig_678	AUGUSTUS	CDS	15384206	15384249	0.68	+	0	ID=K3A94_CDS-g9274.t1;Name=K3A94_CDS-g9274.t1;Parent=K3A94_transcript-g9274.t1
contig_678	AUGUSTUS	intron	15384250	15384433	0.68	+	.	ID=K3A94_intron-g9274.t1;Name=K3A94_intron-g9274.t1;Parent=K3A94_transcript-g9274.t1
contig_678	AUGUSTUS	exon	15384434	15384674	.	+	.	ID=K3A94_exon-g9274.t1;Name=K3A94_exon-g9274.t1;Parent=K3A94_transcript-g9274.t1
contig_678	AUGUSTUS	CDS	15384434	15384674	0.52	+	1	ID=K3A94_CDS-g9274.t1;Name=K3A94_CDS-g9274.t1;Parent=K3A94_transcript-g9274.t1
contig_678	AUGUSTUS	stop_codon	15384672	15384674	.	+	0	ID=K3A94_stop_codon-g9274.t1;Name=K3A94_stop_codon-g9274.t1;Parent=K3A94_transcript-g9274.t1
contig_678	AUGUSTUS	gene	15387498	15390586	1	-	.	ID=K3A94_g9275;Name=K3A94_g9275
contig_678	AUGUSTUS	transcript	15387498	15390586	1	-	.	ID=K3A94_transcript-g9275.t1;Name=K3A94_transcript-g9275.t1;Parent=K3A94_g9275
contig_678	AUGUSTUS	stop_codon	15387498	15387500	.	-	0	ID=K3A94_stop_codon-g9275.t1;Name=K3A94_stop_codon-g9275.t1;Parent=K3A94_transcript-g9275.t1
contig_678	AUGUSTUS	exon	15387498	15387824	.	-	.	ID=K3A94_exon-g9275.t1;Name=K3A94_exon-g9275.t1;Parent=K3A94_transcript-g9275.t1
contig_678	AUGUSTUS	CDS	15387498	15387824	1	-	0	ID=K3A94_CDS-g9275.t1;Name=K3A94_CDS-g9275.t1;Parent=K3A94_transcript-g9275.t1
contig_678	AUGUSTUS	intron	15387825	15388278	1	-	.	ID=K3A94_intron-g9275.t1;Name=K3A94_intron-g9275.t1;Parent=K3A94_transcript-g9275.t1
contig_678	AUGUSTUS	exon	15388279	15388503	.	-	.	ID=K3A94_exon-g9275.t1;Name=K3A94_exon-g9275.t1;Parent=K3A94_transcript-g9275.t1
contig_678	AUGUSTUS	CDS	15388279	15388503	1	-	0	ID=K3A94_CDS-g9275.t1;Name=K3A94_CDS-g9275.t1;Parent=K3A94_transcript-g9275.t1
contig_678	AUGUSTUS	intron	15388504	15390421	1	-	.	ID=K3A94_intron-g9275.t1;Name=K3A94_intron-g9275.t1;Parent=K3A94_transcript-g9275.t1
contig_678	AUGUSTUS	exon	15390422	15390586	.	-	.	ID=K3A94_exon-g9275.t1;Name=K3A94_exon-g9275.t1;Parent=K3A94_transcript-g9275.t1
contig_678	AUGUSTUS	CDS	15390422	15390586	1	-	0	ID=K3A94_CDS-g9275.t1;Name=K3A94_CDS-g9275.t1;Parent=K3A94_transcript-g9275.t1
contig_678	AUGUSTUS	start_codon	15390584	15390586	.	-	0	ID=K3A94_start_codon-g9275.t1;Name=K3A94_start_codon-g9275.t1;Parent=K3A94_transcript-g9275.t1
contig_678	AUGUSTUS	gene	15394451	15396027	1	-	.	ID=K3A94_g9276;Name=K3A94_g9276
contig_678	AUGUSTUS	transcript	15394451	15396027	1	-	.	ID=K3A94_transcript-g9276.t1;Name=K3A94_transcript-g9276.t1;Parent=K3A94_g9276
contig_678	AUGUSTUS	stop_codon	15394451	15394453	.	-	0	ID=K3A94_stop_codon-g9276.t1;Name=K3A94_stop_codon-g9276.t1;Parent=K3A94_transcript-g9276.t1
contig_678	AUGUSTUS	exon	15394451	15394777	.	-	.	ID=K3A94_exon-g9276.t1;Name=K3A94_exon-g9276.t1;Parent=K3A94_transcript-g9276.t1
contig_678	AUGUSTUS	CDS	15394451	15394777	1	-	0	ID=K3A94_CDS-g9276.t1;Name=K3A94_CDS-g9276.t1;Parent=K3A94_transcript-g9276.t1
contig_678	AUGUSTUS	intron	15394778	15395566	1	-	.	ID=K3A94_intron-g9276.t1;Name=K3A94_intron-g9276.t1;Parent=K3A94_transcript-g9276.t1
contig_678	AUGUSTUS	exon	15395567	15395791	.	-	.	ID=K3A94_exon-g9276.t1;Name=K3A94_exon-g9276.t1;Parent=K3A94_transcript-g9276.t1
contig_678	AUGUSTUS	CDS	15395567	15395791	1	-	0	ID=K3A94_CDS-g9276.t1;Name=K3A94_CDS-g9276.t1;Parent=K3A94_transcript-g9276.t1
contig_678	AUGUSTUS	intron	15395792	15395859	1	-	.	ID=K3A94_intron-g9276.t1;Name=K3A94_intron-g9276.t1;Parent=K3A94_transcript-g9276.t1
contig_678	AUGUSTUS	exon	15395860	15396027	.	-	.	ID=K3A94_exon-g9276.t1;Name=K3A94_exon-g9276.t1;Parent=K3A94_transcript-g9276.t1
contig_678	AUGUSTUS	CDS	15395860	15396027	1	-	0	ID=K3A94_CDS-g9276.t1;Name=K3A94_CDS-g9276.t1;Parent=K3A94_transcript-g9276.t1
contig_678	AUGUSTUS	start_codon	15396025	15396027	.	-	0	ID=K3A94_start_codon-g9276.t1;Name=K3A94_start_codon-g9276.t1;Parent=K3A94_transcript-g9276.t1
contig_678	AUGUSTUS	gene	15400538	15401805	1	-	.	ID=K3A94_g9277;Name=K3A94_g9277
contig_678	AUGUSTUS	transcript	15400538	15401805	1	-	.	ID=K3A94_transcript-g9277.t1;Name=K3A94_transcript-g9277.t1;Parent=K3A94_g9277
contig_678	AUGUSTUS	stop_codon	15400538	15400540	.	-	0	ID=K3A94_stop_codon-g9277.t1;Name=K3A94_stop_codon-g9277.t1;Parent=K3A94_transcript-g9277.t1
contig_678	AUGUSTUS	exon	15400538	15400864	.	-	.	ID=K3A94_exon-g9277.t1;Name=K3A94_exon-g9277.t1;Parent=K3A94_transcript-g9277.t1
contig_678	AUGUSTUS	CDS	15400538	15400864	1	-	0	ID=K3A94_CDS-g9277.t1;Name=K3A94_CDS-g9277.t1;Parent=K3A94_transcript-g9277.t1
contig_678	AUGUSTUS	intron	15400865	15401346	1	-	.	ID=K3A94_intron-g9277.t1;Name=K3A94_intron-g9277.t1;Parent=K3A94_transcript-g9277.t1
contig_678	AUGUSTUS	exon	15401347	15401571	.	-	.	ID=K3A94_exon-g9277.t1;Name=K3A94_exon-g9277.t1;Parent=K3A94_transcript-g9277.t1
contig_678	AUGUSTUS	CDS	15401347	15401571	1	-	0	ID=K3A94_CDS-g9277.t1;Name=K3A94_CDS-g9277.t1;Parent=K3A94_transcript-g9277.t1
contig_678	AUGUSTUS	intron	15401572	15401640	1	-	.	ID=K3A94_intron-g9277.t1;Name=K3A94_intron-g9277.t1;Parent=K3A94_transcript-g9277.t1
contig_678	AUGUSTUS	exon	15401641	15401805	.	-	.	ID=K3A94_exon-g9277.t1;Name=K3A94_exon-g9277.t1;Parent=K3A94_transcript-g9277.t1
contig_678	AUGUSTUS	CDS	15401641	15401805	1	-	0	ID=K3A94_CDS-g9277.t1;Name=K3A94_CDS-g9277.t1;Parent=K3A94_transcript-g9277.t1
contig_678	AUGUSTUS	start_codon	15401803	15401805	.	-	0	ID=K3A94_start_codon-g9277.t1;Name=K3A94_start_codon-g9277.t1;Parent=K3A94_transcript-g9277.t1
contig_678	AUGUSTUS	gene	15404423	15406336	1	-	.	ID=K3A94_g9278;Name=K3A94_g9278
contig_678	AUGUSTUS	transcript	15404423	15406336	1	-	.	ID=K3A94_transcript-g9278.t1;Name=K3A94_transcript-g9278.t1;Parent=K3A94_g9278
contig_678	AUGUSTUS	stop_codon	15404423	15404425	.	-	0	ID=K3A94_stop_codon-g9278.t1;Name=K3A94_stop_codon-g9278.t1;Parent=K3A94_transcript-g9278.t1
contig_678	AUGUSTUS	exon	15404423	15404749	.	-	.	ID=K3A94_exon-g9278.t1;Name=K3A94_exon-g9278.t1;Parent=K3A94_transcript-g9278.t1
contig_678	AUGUSTUS	CDS	15404423	15404749	1	-	0	ID=K3A94_CDS-g9278.t1;Name=K3A94_CDS-g9278.t1;Parent=K3A94_transcript-g9278.t1
contig_678	AUGUSTUS	intron	15404750	15405878	1	-	.	ID=K3A94_intron-g9278.t1;Name=K3A94_intron-g9278.t1;Parent=K3A94_transcript-g9278.t1
contig_678	AUGUSTUS	exon	15405879	15406103	.	-	.	ID=K3A94_exon-g9278.t1;Name=K3A94_exon-g9278.t1;Parent=K3A94_transcript-g9278.t1
contig_678	AUGUSTUS	CDS	15405879	15406103	1	-	0	ID=K3A94_CDS-g9278.t1;Name=K3A94_CDS-g9278.t1;Parent=K3A94_transcript-g9278.t1
contig_678	AUGUSTUS	intron	15406104	15406171	1	-	.	ID=K3A94_intron-g9278.t1;Name=K3A94_intron-g9278.t1;Parent=K3A94_transcript-g9278.t1
contig_678	AUGUSTUS	exon	15406172	15406336	.	-	.	ID=K3A94_exon-g9278.t1;Name=K3A94_exon-g9278.t1;Parent=K3A94_transcript-g9278.t1
contig_678	AUGUSTUS	CDS	15406172	15406336	1	-	0	ID=K3A94_CDS-g9278.t1;Name=K3A94_CDS-g9278.t1;Parent=K3A94_transcript-g9278.t1
contig_678	AUGUSTUS	start_codon	15406334	15406336	.	-	0	ID=K3A94_start_codon-g9278.t1;Name=K3A94_start_codon-g9278.t1;Parent=K3A94_transcript-g9278.t1
contig_678	AUGUSTUS	gene	15407990	15415504	0.97	-	.	ID=K3A94_g9279;Name=K3A94_g9279
contig_678	AUGUSTUS	transcript	15407990	15415504	0.97	-	.	ID=K3A94_transcript-g9279.t1;Name=K3A94_transcript-g9279.t1;Parent=K3A94_g9279
contig_678	AUGUSTUS	stop_codon	15407990	15407992	.	-	0	ID=K3A94_stop_codon-g9279.t1;Name=K3A94_stop_codon-g9279.t1;Parent=K3A94_transcript-g9279.t1
contig_678	AUGUSTUS	exon	15407990	15408328	.	-	.	ID=K3A94_exon-g9279.t1;Name=K3A94_exon-g9279.t1;Parent=K3A94_transcript-g9279.t1
contig_678	AUGUSTUS	CDS	15407990	15408328	0.98	-	0	ID=K3A94_CDS-g9279.t1;Name=K3A94_CDS-g9279.t1;Parent=K3A94_transcript-g9279.t1
contig_678	AUGUSTUS	intron	15408329	15415040	1	-	.	ID=K3A94_intron-g9279.t1;Name=K3A94_intron-g9279.t1;Parent=K3A94_transcript-g9279.t1
contig_678	AUGUSTUS	exon	15415041	15415265	.	-	.	ID=K3A94_exon-g9279.t1;Name=K3A94_exon-g9279.t1;Parent=K3A94_transcript-g9279.t1
contig_678	AUGUSTUS	CDS	15415041	15415265	1	-	0	ID=K3A94_CDS-g9279.t1;Name=K3A94_CDS-g9279.t1;Parent=K3A94_transcript-g9279.t1
contig_678	AUGUSTUS	intron	15415266	15415339	1	-	.	ID=K3A94_intron-g9279.t1;Name=K3A94_intron-g9279.t1;Parent=K3A94_transcript-g9279.t1
contig_678	AUGUSTUS	exon	15415340	15415504	.	-	.	ID=K3A94_exon-g9279.t1;Name=K3A94_exon-g9279.t1;Parent=K3A94_transcript-g9279.t1
contig_678	AUGUSTUS	CDS	15415340	15415504	0.99	-	0	ID=K3A94_CDS-g9279.t1;Name=K3A94_CDS-g9279.t1;Parent=K3A94_transcript-g9279.t1
contig_678	AUGUSTUS	start_codon	15415502	15415504	.	-	0	ID=K3A94_start_codon-g9279.t1;Name=K3A94_start_codon-g9279.t1;Parent=K3A94_transcript-g9279.t1
contig_678	AUGUSTUS	gene	15419583	15420620	0.96	-	.	ID=K3A94_g9280;Name=K3A94_g9280
contig_678	AUGUSTUS	transcript	15419583	15420620	0.96	-	.	ID=K3A94_transcript-g9280.t1;Name=K3A94_transcript-g9280.t1;Parent=K3A94_g9280
contig_678	AUGUSTUS	stop_codon	15419583	15419585	.	-	0	ID=K3A94_stop_codon-g9280.t1;Name=K3A94_stop_codon-g9280.t1;Parent=K3A94_transcript-g9280.t1
contig_678	AUGUSTUS	exon	15419583	15419921	.	-	.	ID=K3A94_exon-g9280.t1;Name=K3A94_exon-g9280.t1;Parent=K3A94_transcript-g9280.t1
contig_678	AUGUSTUS	CDS	15419583	15419921	0.99	-	0	ID=K3A94_CDS-g9280.t1;Name=K3A94_CDS-g9280.t1;Parent=K3A94_transcript-g9280.t1
contig_678	AUGUSTUS	intron	15419922	15420155	1	-	.	ID=K3A94_intron-g9280.t1;Name=K3A94_intron-g9280.t1;Parent=K3A94_transcript-g9280.t1
contig_678	AUGUSTUS	exon	15420156	15420380	.	-	.	ID=K3A94_exon-g9280.t1;Name=K3A94_exon-g9280.t1;Parent=K3A94_transcript-g9280.t1
contig_678	AUGUSTUS	CDS	15420156	15420380	1	-	0	ID=K3A94_CDS-g9280.t1;Name=K3A94_CDS-g9280.t1;Parent=K3A94_transcript-g9280.t1
contig_678	AUGUSTUS	intron	15420381	15420446	1	-	.	ID=K3A94_intron-g9280.t1;Name=K3A94_intron-g9280.t1;Parent=K3A94_transcript-g9280.t1
contig_678	AUGUSTUS	exon	15420447	15420620	.	-	.	ID=K3A94_exon-g9280.t1;Name=K3A94_exon-g9280.t1;Parent=K3A94_transcript-g9280.t1
contig_678	AUGUSTUS	CDS	15420447	15420620	0.97	-	0	ID=K3A94_CDS-g9280.t1;Name=K3A94_CDS-g9280.t1;Parent=K3A94_transcript-g9280.t1
contig_678	AUGUSTUS	start_codon	15420618	15420620	.	-	0	ID=K3A94_start_codon-g9280.t1;Name=K3A94_start_codon-g9280.t1;Parent=K3A94_transcript-g9280.t1
contig_678	AUGUSTUS	gene	15422929	15476820	0.13	+	.	ID=K3A94_g9281;Name=K3A94_g9281
contig_678	AUGUSTUS	transcript	15422929	15476820	0.13	+	.	ID=K3A94_transcript-g9281.t1;Name=K3A94_transcript-g9281.t1;Parent=K3A94_g9281
contig_678	AUGUSTUS	start_codon	15422929	15422931	.	+	0	ID=K3A94_start_codon-g9281.t1;Name=K3A94_start_codon-g9281.t1;Parent=K3A94_transcript-g9281.t1
contig_678	AUGUSTUS	exon	15422929	15422936	.	+	.	ID=K3A94_exon-g9281.t1;Name=K3A94_exon-g9281.t1;Parent=K3A94_transcript-g9281.t1
contig_678	AUGUSTUS	CDS	15422929	15422936	0.43	+	0	ID=K3A94_CDS-g9281.t1;Name=K3A94_CDS-g9281.t1;Parent=K3A94_transcript-g9281.t1
contig_678	AUGUSTUS	intron	15422937	15424812	0.43	+	.	ID=K3A94_intron-g9281.t1;Name=K3A94_intron-g9281.t1;Parent=K3A94_transcript-g9281.t1
contig_678	AUGUSTUS	exon	15424813	15424946	.	+	.	ID=K3A94_exon-g9281.t1;Name=K3A94_exon-g9281.t1;Parent=K3A94_transcript-g9281.t1
contig_678	AUGUSTUS	CDS	15424813	15424946	0.71	+	1	ID=K3A94_CDS-g9281.t1;Name=K3A94_CDS-g9281.t1;Parent=K3A94_transcript-g9281.t1
contig_678	AUGUSTUS	intron	15424947	15426814	1	+	.	ID=K3A94_intron-g9281.t1;Name=K3A94_intron-g9281.t1;Parent=K3A94_transcript-g9281.t1
contig_678	AUGUSTUS	exon	15426815	15427651	.	+	.	ID=K3A94_exon-g9281.t1;Name=K3A94_exon-g9281.t1;Parent=K3A94_transcript-g9281.t1
contig_678	AUGUSTUS	CDS	15426815	15427651	1	+	2	ID=K3A94_CDS-g9281.t1;Name=K3A94_CDS-g9281.t1;Parent=K3A94_transcript-g9281.t1
contig_678	AUGUSTUS	intron	15427652	15433855	1	+	.	ID=K3A94_intron-g9281.t1;Name=K3A94_intron-g9281.t1;Parent=K3A94_transcript-g9281.t1
contig_678	AUGUSTUS	exon	15433856	15435340	.	+	.	ID=K3A94_exon-g9281.t1;Name=K3A94_exon-g9281.t1;Parent=K3A94_transcript-g9281.t1
contig_678	AUGUSTUS	CDS	15433856	15435340	0.52	+	2	ID=K3A94_CDS-g9281.t1;Name=K3A94_CDS-g9281.t1;Parent=K3A94_transcript-g9281.t1
contig_678	AUGUSTUS	intron	15435341	15435574	0.31	+	.	ID=K3A94_intron-g9281.t1;Name=K3A94_intron-g9281.t1;Parent=K3A94_transcript-g9281.t1
contig_678	AUGUSTUS	exon	15435575	15439897	.	+	.	ID=K3A94_exon-g9281.t1;Name=K3A94_exon-g9281.t1;Parent=K3A94_transcript-g9281.t1
contig_678	AUGUSTUS	CDS	15435575	15439897	0.55	+	2	ID=K3A94_CDS-g9281.t1;Name=K3A94_CDS-g9281.t1;Parent=K3A94_transcript-g9281.t1
contig_678	AUGUSTUS	intron	15439898	15471546	0.98	+	.	ID=K3A94_intron-g9281.t1;Name=K3A94_intron-g9281.t1;Parent=K3A94_transcript-g9281.t1
contig_678	AUGUSTUS	gene	15462944	15463943	0.64	+	.	ID=K3A94_g9282;Name=K3A94_g9282
contig_678	AUGUSTUS	transcript	15462944	15463943	0.64	+	.	ID=K3A94_transcript-g9282.t1;Name=K3A94_transcript-g9282.t1;Parent=K3A94_g9282
contig_678	AUGUSTUS	start_codon	15462944	15462946	.	+	0	ID=K3A94_start_codon-g9282.t1;Name=K3A94_start_codon-g9282.t1;Parent=K3A94_transcript-g9282.t1
contig_678	AUGUSTUS	exon	15462944	15463144	.	+	.	ID=K3A94_exon-g9282.t1;Name=K3A94_exon-g9282.t1;Parent=K3A94_transcript-g9282.t1
contig_678	AUGUSTUS	CDS	15462944	15463144	0.83	+	0	ID=K3A94_CDS-g9282.t1;Name=K3A94_CDS-g9282.t1;Parent=K3A94_transcript-g9282.t1
contig_678	AUGUSTUS	intron	15463145	15463721	0.99	+	.	ID=K3A94_intron-g9282.t1;Name=K3A94_intron-g9282.t1;Parent=K3A94_transcript-g9282.t1
contig_678	AUGUSTUS	exon	15463722	15463943	.	+	.	ID=K3A94_exon-g9282.t1;Name=K3A94_exon-g9282.t1;Parent=K3A94_transcript-g9282.t1
contig_678	AUGUSTUS	CDS	15463722	15463943	0.75	+	0	ID=K3A94_CDS-g9282.t1;Name=K3A94_CDS-g9282.t1;Parent=K3A94_transcript-g9282.t1
contig_678	AUGUSTUS	stop_codon	15463941	15463943	.	+	0	ID=K3A94_stop_codon-g9282.t1;Name=K3A94_stop_codon-g9282.t1;Parent=K3A94_transcript-g9282.t1
contig_678	AUGUSTUS	gene	15469231	15469596	0.9	+	.	ID=K3A94_g9283;Name=K3A94_g9283
contig_678	AUGUSTUS	transcript	15469231	15469596	0.9	+	.	ID=K3A94_transcript-g9283.t1;Name=K3A94_transcript-g9283.t1;Parent=K3A94_g9283
contig_678	AUGUSTUS	start_codon	15469231	15469233	.	+	0	ID=K3A94_start_codon-g9283.t1;Name=K3A94_start_codon-g9283.t1;Parent=K3A94_transcript-g9283.t1
contig_678	AUGUSTUS	exon	15469231	15469596	.	+	.	ID=K3A94_exon-g9283.t1;Name=K3A94_exon-g9283.t1;Parent=K3A94_transcript-g9283.t1
contig_678	AUGUSTUS	CDS	15469231	15469596	0.9	+	0	ID=K3A94_CDS-g9283.t1;Name=K3A94_CDS-g9283.t1;Parent=K3A94_transcript-g9283.t1
contig_678	AUGUSTUS	stop_codon	15469594	15469596	.	+	0	ID=K3A94_stop_codon-g9283.t1;Name=K3A94_stop_codon-g9283.t1;Parent=K3A94_transcript-g9283.t1
contig_678	AUGUSTUS	exon	15471547	15471743	.	+	.	ID=K3A94_exon-g9281.t1;Name=K3A94_exon-g9281.t1;Parent=K3A94_transcript-g9281.t1
contig_678	AUGUSTUS	CDS	15471547	15471743	0.98	+	2	ID=K3A94_CDS-g9281.t1;Name=K3A94_CDS-g9281.t1;Parent=K3A94_transcript-g9281.t1
contig_678	AUGUSTUS	intron	15471744	15474106	1	+	.	ID=K3A94_intron-g9281.t1;Name=K3A94_intron-g9281.t1;Parent=K3A94_transcript-g9281.t1
contig_678	AUGUSTUS	exon	15474107	15474553	.	+	.	ID=K3A94_exon-g9281.t1;Name=K3A94_exon-g9281.t1;Parent=K3A94_transcript-g9281.t1
contig_678	AUGUSTUS	CDS	15474107	15474553	1	+	0	ID=K3A94_CDS-g9281.t1;Name=K3A94_CDS-g9281.t1;Parent=K3A94_transcript-g9281.t1
contig_678	AUGUSTUS	intron	15474554	15474620	1	+	.	ID=K3A94_intron-g9281.t1;Name=K3A94_intron-g9281.t1;Parent=K3A94_transcript-g9281.t1
contig_678	AUGUSTUS	exon	15474621	15474811	.	+	.	ID=K3A94_exon-g9281.t1;Name=K3A94_exon-g9281.t1;Parent=K3A94_transcript-g9281.t1
contig_678	AUGUSTUS	CDS	15474621	15474811	1	+	0	ID=K3A94_CDS-g9281.t1;Name=K3A94_CDS-g9281.t1;Parent=K3A94_transcript-g9281.t1
contig_678	AUGUSTUS	intron	15474812	15474873	1	+	.	ID=K3A94_intron-g9281.t1;Name=K3A94_intron-g9281.t1;Parent=K3A94_transcript-g9281.t1
contig_678	AUGUSTUS	exon	15474874	15475082	.	+	.	ID=K3A94_exon-g9281.t1;Name=K3A94_exon-g9281.t1;Parent=K3A94_transcript-g9281.t1
contig_678	AUGUSTUS	CDS	15474874	15475082	1	+	1	ID=K3A94_CDS-g9281.t1;Name=K3A94_CDS-g9281.t1;Parent=K3A94_transcript-g9281.t1
contig_678	AUGUSTUS	intron	15475083	15476674	1	+	.	ID=K3A94_intron-g9281.t1;Name=K3A94_intron-g9281.t1;Parent=K3A94_transcript-g9281.t1
contig_678	AUGUSTUS	exon	15476675	15476820	.	+	.	ID=K3A94_exon-g9281.t1;Name=K3A94_exon-g9281.t1;Parent=K3A94_transcript-g9281.t1
contig_678	AUGUSTUS	CDS	15476675	15476820	1	+	2	ID=K3A94_CDS-g9281.t1;Name=K3A94_CDS-g9281.t1;Parent=K3A94_transcript-g9281.t1
contig_678	AUGUSTUS	stop_codon	15476818	15476820	.	+	0	ID=K3A94_stop_codon-g9281.t1;Name=K3A94_stop_codon-g9281.t1;Parent=K3A94_transcript-g9281.t1
contig_678	AUGUSTUS	gene	15478681	15479535	0.97	-	.	ID=K3A94_g9284;Name=K3A94_g9284
contig_678	AUGUSTUS	transcript	15478681	15479535	0.97	-	.	ID=K3A94_transcript-g9284.t1;Name=K3A94_transcript-g9284.t1;Parent=K3A94_g9284
contig_678	AUGUSTUS	stop_codon	15478681	15478683	.	-	0	ID=K3A94_stop_codon-g9284.t1;Name=K3A94_stop_codon-g9284.t1;Parent=K3A94_transcript-g9284.t1
contig_678	AUGUSTUS	exon	15478681	15478964	.	-	.	ID=K3A94_exon-g9284.t1;Name=K3A94_exon-g9284.t1;Parent=K3A94_transcript-g9284.t1
contig_678	AUGUSTUS	CDS	15478681	15478964	1	-	2	ID=K3A94_CDS-g9284.t1;Name=K3A94_CDS-g9284.t1;Parent=K3A94_transcript-g9284.t1
contig_678	AUGUSTUS	intron	15478965	15479025	1	-	.	ID=K3A94_intron-g9284.t1;Name=K3A94_intron-g9284.t1;Parent=K3A94_transcript-g9284.t1
contig_678	AUGUSTUS	exon	15479026	15479185	.	-	.	ID=K3A94_exon-g9284.t1;Name=K3A94_exon-g9284.t1;Parent=K3A94_transcript-g9284.t1
contig_678	AUGUSTUS	CDS	15479026	15479185	1	-	0	ID=K3A94_CDS-g9284.t1;Name=K3A94_CDS-g9284.t1;Parent=K3A94_transcript-g9284.t1
contig_678	AUGUSTUS	intron	15479186	15479256	1	-	.	ID=K3A94_intron-g9284.t1;Name=K3A94_intron-g9284.t1;Parent=K3A94_transcript-g9284.t1
contig_678	AUGUSTUS	exon	15479257	15479535	.	-	.	ID=K3A94_exon-g9284.t1;Name=K3A94_exon-g9284.t1;Parent=K3A94_transcript-g9284.t1
contig_678	AUGUSTUS	CDS	15479257	15479535	0.97	-	0	ID=K3A94_CDS-g9284.t1;Name=K3A94_CDS-g9284.t1;Parent=K3A94_transcript-g9284.t1
contig_678	AUGUSTUS	start_codon	15479533	15479535	.	-	0	ID=K3A94_start_codon-g9284.t1;Name=K3A94_start_codon-g9284.t1;Parent=K3A94_transcript-g9284.t1
contig_678	AUGUSTUS	gene	15480274	15481376	0.37	+	.	ID=K3A94_g9285;Name=K3A94_g9285
contig_678	AUGUSTUS	transcript	15480274	15481376	0.37	+	.	ID=K3A94_transcript-g9285.t1;Name=K3A94_transcript-g9285.t1;Parent=K3A94_g9285
contig_678	AUGUSTUS	start_codon	15480274	15480276	.	+	0	ID=K3A94_start_codon-g9285.t1;Name=K3A94_start_codon-g9285.t1;Parent=K3A94_transcript-g9285.t1
contig_678	AUGUSTUS	exon	15480274	15480328	.	+	.	ID=K3A94_exon-g9285.t1;Name=K3A94_exon-g9285.t1;Parent=K3A94_transcript-g9285.t1
contig_678	AUGUSTUS	CDS	15480274	15480328	0.37	+	0	ID=K3A94_CDS-g9285.t1;Name=K3A94_CDS-g9285.t1;Parent=K3A94_transcript-g9285.t1
contig_678	AUGUSTUS	intron	15480329	15480439	0.37	+	.	ID=K3A94_intron-g9285.t1;Name=K3A94_intron-g9285.t1;Parent=K3A94_transcript-g9285.t1
contig_678	AUGUSTUS	exon	15480440	15480719	.	+	.	ID=K3A94_exon-g9285.t1;Name=K3A94_exon-g9285.t1;Parent=K3A94_transcript-g9285.t1
contig_678	AUGUSTUS	CDS	15480440	15480719	0.59	+	2	ID=K3A94_CDS-g9285.t1;Name=K3A94_CDS-g9285.t1;Parent=K3A94_transcript-g9285.t1
contig_678	AUGUSTUS	intron	15480720	15480787	1	+	.	ID=K3A94_intron-g9285.t1;Name=K3A94_intron-g9285.t1;Parent=K3A94_transcript-g9285.t1
contig_678	AUGUSTUS	exon	15480788	15481068	.	+	.	ID=K3A94_exon-g9285.t1;Name=K3A94_exon-g9285.t1;Parent=K3A94_transcript-g9285.t1
contig_678	AUGUSTUS	CDS	15480788	15481068	1	+	1	ID=K3A94_CDS-g9285.t1;Name=K3A94_CDS-g9285.t1;Parent=K3A94_transcript-g9285.t1
contig_678	AUGUSTUS	intron	15481069	15481134	1	+	.	ID=K3A94_intron-g9285.t1;Name=K3A94_intron-g9285.t1;Parent=K3A94_transcript-g9285.t1
contig_678	AUGUSTUS	exon	15481135	15481285	.	+	.	ID=K3A94_exon-g9285.t1;Name=K3A94_exon-g9285.t1;Parent=K3A94_transcript-g9285.t1
contig_678	AUGUSTUS	CDS	15481135	15481285	1	+	2	ID=K3A94_CDS-g9285.t1;Name=K3A94_CDS-g9285.t1;Parent=K3A94_transcript-g9285.t1
contig_678	AUGUSTUS	intron	15481286	15481345	1	+	.	ID=K3A94_intron-g9285.t1;Name=K3A94_intron-g9285.t1;Parent=K3A94_transcript-g9285.t1
contig_678	AUGUSTUS	exon	15481346	15481376	.	+	.	ID=K3A94_exon-g9285.t1;Name=K3A94_exon-g9285.t1;Parent=K3A94_transcript-g9285.t1
contig_678	AUGUSTUS	CDS	15481346	15481376	1	+	1	ID=K3A94_CDS-g9285.t1;Name=K3A94_CDS-g9285.t1;Parent=K3A94_transcript-g9285.t1
contig_678	AUGUSTUS	stop_codon	15481374	15481376	.	+	0	ID=K3A94_stop_codon-g9285.t1;Name=K3A94_stop_codon-g9285.t1;Parent=K3A94_transcript-g9285.t1
contig_678	AUGUSTUS	gene	15483851	15489813	1.2	-	.	ID=K3A94_g9286;Name=K3A94_g9286
contig_678	AUGUSTUS	transcript	15483851	15489813	0.59	-	.	ID=K3A94_transcript-g9286.t1;Name=K3A94_transcript-g9286.t1;Parent=K3A94_g9286
contig_678	AUGUSTUS	transcript	15483851	15489813	0.61	-	.	ID=K3A94_transcript-g9286.t2;Name=K3A94_transcript-g9286.t2;Parent=K3A94_g9286
contig_678	AUGUSTUS	stop_codon	15483851	15483853	.	-	0	ID=K3A94_stop_codon-g9286.t2;Name=K3A94_stop_codon-g9286.t2;Parent=K3A94_transcript-g9286.t2
contig_678	AUGUSTUS	stop_codon	15483851	15483853	.	-	0	ID=K3A94_stop_codon-g9286.t1;Name=K3A94_stop_codon-g9286.t1;Parent=K3A94_transcript-g9286.t1
contig_678	AUGUSTUS	exon	15483851	15484027	.	-	.	ID=K3A94_exon-g9286.t2;Name=K3A94_exon-g9286.t2;Parent=K3A94_transcript-g9286.t2
contig_678	AUGUSTUS	exon	15483851	15484027	.	-	.	ID=K3A94_exon-g9286.t1;Name=K3A94_exon-g9286.t1;Parent=K3A94_transcript-g9286.t1
contig_678	AUGUSTUS	CDS	15483851	15484027	1	-	0	ID=K3A94_CDS-g9286.t2;Name=K3A94_CDS-g9286.t2;Parent=K3A94_transcript-g9286.t2
contig_678	AUGUSTUS	CDS	15483851	15484027	1	-	0	ID=K3A94_CDS-g9286.t1;Name=K3A94_CDS-g9286.t1;Parent=K3A94_transcript-g9286.t1
contig_678	AUGUSTUS	intron	15484028	15484082	1	-	.	ID=K3A94_intron-g9286.t2;Name=K3A94_intron-g9286.t2;Parent=K3A94_transcript-g9286.t2
contig_678	AUGUSTUS	intron	15484028	15484082	1	-	.	ID=K3A94_intron-g9286.t1;Name=K3A94_intron-g9286.t1;Parent=K3A94_transcript-g9286.t1
contig_678	AUGUSTUS	exon	15484083	15484421	.	-	.	ID=K3A94_exon-g9286.t2;Name=K3A94_exon-g9286.t2;Parent=K3A94_transcript-g9286.t2
contig_678	AUGUSTUS	exon	15484083	15484421	.	-	.	ID=K3A94_exon-g9286.t1;Name=K3A94_exon-g9286.t1;Parent=K3A94_transcript-g9286.t1
contig_678	AUGUSTUS	CDS	15484083	15484421	1	-	0	ID=K3A94_CDS-g9286.t2;Name=K3A94_CDS-g9286.t2;Parent=K3A94_transcript-g9286.t2
contig_678	AUGUSTUS	CDS	15484083	15484421	1	-	0	ID=K3A94_CDS-g9286.t1;Name=K3A94_CDS-g9286.t1;Parent=K3A94_transcript-g9286.t1
contig_678	AUGUSTUS	intron	15484422	15486136	1	-	.	ID=K3A94_intron-g9286.t2;Name=K3A94_intron-g9286.t2;Parent=K3A94_transcript-g9286.t2
contig_678	AUGUSTUS	intron	15484422	15486756	0.83	-	.	ID=K3A94_intron-g9286.t1;Name=K3A94_intron-g9286.t1;Parent=K3A94_transcript-g9286.t1
contig_678	AUGUSTUS	exon	15486137	15486178	.	-	.	ID=K3A94_exon-g9286.t2;Name=K3A94_exon-g9286.t2;Parent=K3A94_transcript-g9286.t2
contig_678	AUGUSTUS	CDS	15486137	15486178	1	-	0	ID=K3A94_CDS-g9286.t2;Name=K3A94_CDS-g9286.t2;Parent=K3A94_transcript-g9286.t2
contig_678	AUGUSTUS	intron	15486179	15486756	1	-	.	ID=K3A94_intron-g9286.t2;Name=K3A94_intron-g9286.t2;Parent=K3A94_transcript-g9286.t2
contig_678	AUGUSTUS	exon	15486757	15486870	.	-	.	ID=K3A94_exon-g9286.t2;Name=K3A94_exon-g9286.t2;Parent=K3A94_transcript-g9286.t2
contig_678	AUGUSTUS	exon	15486757	15486870	.	-	.	ID=K3A94_exon-g9286.t1;Name=K3A94_exon-g9286.t1;Parent=K3A94_transcript-g9286.t1
contig_678	AUGUSTUS	CDS	15486757	15486870	1	-	0	ID=K3A94_CDS-g9286.t2;Name=K3A94_CDS-g9286.t2;Parent=K3A94_transcript-g9286.t2
contig_678	AUGUSTUS	CDS	15486757	15486870	1	-	0	ID=K3A94_CDS-g9286.t1;Name=K3A94_CDS-g9286.t1;Parent=K3A94_transcript-g9286.t1
contig_678	AUGUSTUS	intron	15486871	15487684	1	-	.	ID=K3A94_intron-g9286.t2;Name=K3A94_intron-g9286.t2;Parent=K3A94_transcript-g9286.t2
contig_678	AUGUSTUS	intron	15486871	15487684	1	-	.	ID=K3A94_intron-g9286.t1;Name=K3A94_intron-g9286.t1;Parent=K3A94_transcript-g9286.t1
contig_678	AUGUSTUS	exon	15487685	15487795	.	-	.	ID=K3A94_exon-g9286.t2;Name=K3A94_exon-g9286.t2;Parent=K3A94_transcript-g9286.t2
contig_678	AUGUSTUS	exon	15487685	15487795	.	-	.	ID=K3A94_exon-g9286.t1;Name=K3A94_exon-g9286.t1;Parent=K3A94_transcript-g9286.t1
contig_678	AUGUSTUS	CDS	15487685	15487795	1	-	0	ID=K3A94_CDS-g9286.t2;Name=K3A94_CDS-g9286.t2;Parent=K3A94_transcript-g9286.t2
contig_678	AUGUSTUS	CDS	15487685	15487795	1	-	0	ID=K3A94_CDS-g9286.t1;Name=K3A94_CDS-g9286.t1;Parent=K3A94_transcript-g9286.t1
contig_678	AUGUSTUS	intron	15487796	15488306	1	-	.	ID=K3A94_intron-g9286.t2;Name=K3A94_intron-g9286.t2;Parent=K3A94_transcript-g9286.t2
contig_678	AUGUSTUS	intron	15487796	15488306	1	-	.	ID=K3A94_intron-g9286.t1;Name=K3A94_intron-g9286.t1;Parent=K3A94_transcript-g9286.t1
contig_678	AUGUSTUS	exon	15488307	15488621	.	-	.	ID=K3A94_exon-g9286.t2;Name=K3A94_exon-g9286.t2;Parent=K3A94_transcript-g9286.t2
contig_678	AUGUSTUS	exon	15488307	15488621	.	-	.	ID=K3A94_exon-g9286.t1;Name=K3A94_exon-g9286.t1;Parent=K3A94_transcript-g9286.t1
contig_678	AUGUSTUS	CDS	15488307	15488621	1	-	0	ID=K3A94_CDS-g9286.t2;Name=K3A94_CDS-g9286.t2;Parent=K3A94_transcript-g9286.t2
contig_678	AUGUSTUS	CDS	15488307	15488621	1	-	0	ID=K3A94_CDS-g9286.t1;Name=K3A94_CDS-g9286.t1;Parent=K3A94_transcript-g9286.t1
contig_678	AUGUSTUS	intron	15488622	15488677	1	-	.	ID=K3A94_intron-g9286.t2;Name=K3A94_intron-g9286.t2;Parent=K3A94_transcript-g9286.t2
contig_678	AUGUSTUS	intron	15488622	15488677	1	-	.	ID=K3A94_intron-g9286.t1;Name=K3A94_intron-g9286.t1;Parent=K3A94_transcript-g9286.t1
contig_678	AUGUSTUS	exon	15488678	15489059	.	-	.	ID=K3A94_exon-g9286.t2;Name=K3A94_exon-g9286.t2;Parent=K3A94_transcript-g9286.t2
contig_678	AUGUSTUS	exon	15488678	15489059	.	-	.	ID=K3A94_exon-g9286.t1;Name=K3A94_exon-g9286.t1;Parent=K3A94_transcript-g9286.t1
contig_678	AUGUSTUS	CDS	15488678	15489059	1	-	1	ID=K3A94_CDS-g9286.t2;Name=K3A94_CDS-g9286.t2;Parent=K3A94_transcript-g9286.t2
contig_678	AUGUSTUS	CDS	15488678	15489059	1	-	1	ID=K3A94_CDS-g9286.t1;Name=K3A94_CDS-g9286.t1;Parent=K3A94_transcript-g9286.t1
contig_678	AUGUSTUS	intron	15489060	15489437	1	-	.	ID=K3A94_intron-g9286.t2;Name=K3A94_intron-g9286.t2;Parent=K3A94_transcript-g9286.t2
contig_678	AUGUSTUS	intron	15489060	15489437	1	-	.	ID=K3A94_intron-g9286.t1;Name=K3A94_intron-g9286.t1;Parent=K3A94_transcript-g9286.t1
contig_678	AUGUSTUS	exon	15489438	15489697	.	-	.	ID=K3A94_exon-g9286.t2;Name=K3A94_exon-g9286.t2;Parent=K3A94_transcript-g9286.t2
contig_678	AUGUSTUS	exon	15489438	15489697	.	-	.	ID=K3A94_exon-g9286.t1;Name=K3A94_exon-g9286.t1;Parent=K3A94_transcript-g9286.t1
contig_678	AUGUSTUS	CDS	15489438	15489697	0.69	-	0	ID=K3A94_CDS-g9286.t2;Name=K3A94_CDS-g9286.t2;Parent=K3A94_transcript-g9286.t2
contig_678	AUGUSTUS	CDS	15489438	15489697	0.78	-	0	ID=K3A94_CDS-g9286.t1;Name=K3A94_CDS-g9286.t1;Parent=K3A94_transcript-g9286.t1
contig_678	AUGUSTUS	intron	15489698	15489771	0.61	-	.	ID=K3A94_intron-g9286.t2;Name=K3A94_intron-g9286.t2;Parent=K3A94_transcript-g9286.t2
contig_678	AUGUSTUS	intron	15489698	15489771	0.71	-	.	ID=K3A94_intron-g9286.t1;Name=K3A94_intron-g9286.t1;Parent=K3A94_transcript-g9286.t1
contig_678	AUGUSTUS	exon	15489772	15489813	.	-	.	ID=K3A94_exon-g9286.t2;Name=K3A94_exon-g9286.t2;Parent=K3A94_transcript-g9286.t2
contig_678	AUGUSTUS	exon	15489772	15489813	.	-	.	ID=K3A94_exon-g9286.t1;Name=K3A94_exon-g9286.t1;Parent=K3A94_transcript-g9286.t1
contig_678	AUGUSTUS	CDS	15489772	15489813	0.61	-	0	ID=K3A94_CDS-g9286.t2;Name=K3A94_CDS-g9286.t2;Parent=K3A94_transcript-g9286.t2
contig_678	AUGUSTUS	CDS	15489772	15489813	0.71	-	0	ID=K3A94_CDS-g9286.t1;Name=K3A94_CDS-g9286.t1;Parent=K3A94_transcript-g9286.t1
contig_678	AUGUSTUS	start_codon	15489811	15489813	.	-	0	ID=K3A94_start_codon-g9286.t2;Name=K3A94_start_codon-g9286.t2;Parent=K3A94_transcript-g9286.t2
contig_678	AUGUSTUS	start_codon	15489811	15489813	.	-	0	ID=K3A94_start_codon-g9286.t1;Name=K3A94_start_codon-g9286.t1;Parent=K3A94_transcript-g9286.t1
contig_678	AUGUSTUS	gene	15493620	15517905	2.97	+	.	ID=K3A94_g9287;Name=K3A94_g9287
contig_678	AUGUSTUS	transcript	15493620	15517905	1	+	.	ID=K3A94_transcript-g9287.t1;Name=K3A94_transcript-g9287.t1;Parent=K3A94_g9287
contig_678	AUGUSTUS	transcript	15493620	15517905	1	+	.	ID=K3A94_transcript-g9287.t3;Name=K3A94_transcript-g9287.t3;Parent=K3A94_g9287
contig_678	AUGUSTUS	start_codon	15493620	15493622	.	+	0	ID=K3A94_start_codon-g9287.t3;Name=K3A94_start_codon-g9287.t3;Parent=K3A94_transcript-g9287.t3
contig_678	AUGUSTUS	start_codon	15493620	15493622	.	+	0	ID=K3A94_start_codon-g9287.t1;Name=K3A94_start_codon-g9287.t1;Parent=K3A94_transcript-g9287.t1
contig_678	AUGUSTUS	exon	15493620	15493882	.	+	.	ID=K3A94_exon-g9287.t3;Name=K3A94_exon-g9287.t3;Parent=K3A94_transcript-g9287.t3
contig_678	AUGUSTUS	exon	15493620	15493882	.	+	.	ID=K3A94_exon-g9287.t1;Name=K3A94_exon-g9287.t1;Parent=K3A94_transcript-g9287.t1
contig_678	AUGUSTUS	CDS	15493620	15493882	1	+	0	ID=K3A94_CDS-g9287.t3;Name=K3A94_CDS-g9287.t3;Parent=K3A94_transcript-g9287.t3
contig_678	AUGUSTUS	CDS	15493620	15493882	1	+	0	ID=K3A94_CDS-g9287.t1;Name=K3A94_CDS-g9287.t1;Parent=K3A94_transcript-g9287.t1
contig_678	AUGUSTUS	intron	15493883	15513667	1	+	.	ID=K3A94_intron-g9287.t3;Name=K3A94_intron-g9287.t3;Parent=K3A94_transcript-g9287.t3
contig_678	AUGUSTUS	intron	15493883	15513667	1	+	.	ID=K3A94_intron-g9287.t1;Name=K3A94_intron-g9287.t1;Parent=K3A94_transcript-g9287.t1
contig_678	AUGUSTUS	transcript	15510778	15517905	0.97	+	.	ID=K3A94_transcript-g9287.t2;Name=K3A94_transcript-g9287.t2;Parent=K3A94_g9287
contig_678	AUGUSTUS	start_codon	15510778	15510780	.	+	0	ID=K3A94_start_codon-g9287.t2;Name=K3A94_start_codon-g9287.t2;Parent=K3A94_transcript-g9287.t2
contig_678	AUGUSTUS	exon	15510778	15510842	.	+	.	ID=K3A94_exon-g9287.t2;Name=K3A94_exon-g9287.t2;Parent=K3A94_transcript-g9287.t2
contig_678	AUGUSTUS	CDS	15510778	15510842	0.97	+	0	ID=K3A94_CDS-g9287.t2;Name=K3A94_CDS-g9287.t2;Parent=K3A94_transcript-g9287.t2
contig_678	AUGUSTUS	intron	15510843	15513667	1	+	.	ID=K3A94_intron-g9287.t2;Name=K3A94_intron-g9287.t2;Parent=K3A94_transcript-g9287.t2
contig_678	AUGUSTUS	exon	15513668	15513741	.	+	.	ID=K3A94_exon-g9287.t3;Name=K3A94_exon-g9287.t3;Parent=K3A94_transcript-g9287.t3
contig_678	AUGUSTUS	exon	15513668	15513741	.	+	.	ID=K3A94_exon-g9287.t2;Name=K3A94_exon-g9287.t2;Parent=K3A94_transcript-g9287.t2
contig_678	AUGUSTUS	exon	15513668	15513741	.	+	.	ID=K3A94_exon-g9287.t1;Name=K3A94_exon-g9287.t1;Parent=K3A94_transcript-g9287.t1
contig_678	AUGUSTUS	CDS	15513668	15513741	1	+	1	ID=K3A94_CDS-g9287.t3;Name=K3A94_CDS-g9287.t3;Parent=K3A94_transcript-g9287.t3
contig_678	AUGUSTUS	CDS	15513668	15513741	1	+	1	ID=K3A94_CDS-g9287.t2;Name=K3A94_CDS-g9287.t2;Parent=K3A94_transcript-g9287.t2
contig_678	AUGUSTUS	CDS	15513668	15513741	1	+	1	ID=K3A94_CDS-g9287.t1;Name=K3A94_CDS-g9287.t1;Parent=K3A94_transcript-g9287.t1
contig_678	AUGUSTUS	intron	15513742	15514038	1	+	.	ID=K3A94_intron-g9287.t3;Name=K3A94_intron-g9287.t3;Parent=K3A94_transcript-g9287.t3
contig_678	AUGUSTUS	intron	15513742	15514038	1	+	.	ID=K3A94_intron-g9287.t2;Name=K3A94_intron-g9287.t2;Parent=K3A94_transcript-g9287.t2
contig_678	AUGUSTUS	intron	15513742	15514038	1	+	.	ID=K3A94_intron-g9287.t1;Name=K3A94_intron-g9287.t1;Parent=K3A94_transcript-g9287.t1
contig_678	AUGUSTUS	exon	15514039	15514156	.	+	.	ID=K3A94_exon-g9287.t3;Name=K3A94_exon-g9287.t3;Parent=K3A94_transcript-g9287.t3
contig_678	AUGUSTUS	exon	15514039	15514156	.	+	.	ID=K3A94_exon-g9287.t2;Name=K3A94_exon-g9287.t2;Parent=K3A94_transcript-g9287.t2
contig_678	AUGUSTUS	exon	15514039	15514156	.	+	.	ID=K3A94_exon-g9287.t1;Name=K3A94_exon-g9287.t1;Parent=K3A94_transcript-g9287.t1
contig_678	AUGUSTUS	CDS	15514039	15514156	1	+	2	ID=K3A94_CDS-g9287.t3;Name=K3A94_CDS-g9287.t3;Parent=K3A94_transcript-g9287.t3
contig_678	AUGUSTUS	CDS	15514039	15514156	1	+	2	ID=K3A94_CDS-g9287.t2;Name=K3A94_CDS-g9287.t2;Parent=K3A94_transcript-g9287.t2
contig_678	AUGUSTUS	CDS	15514039	15514156	1	+	2	ID=K3A94_CDS-g9287.t1;Name=K3A94_CDS-g9287.t1;Parent=K3A94_transcript-g9287.t1
contig_678	AUGUSTUS	intron	15514157	15514290	1	+	.	ID=K3A94_intron-g9287.t3;Name=K3A94_intron-g9287.t3;Parent=K3A94_transcript-g9287.t3
contig_678	AUGUSTUS	intron	15514157	15514290	1	+	.	ID=K3A94_intron-g9287.t2;Name=K3A94_intron-g9287.t2;Parent=K3A94_transcript-g9287.t2
contig_678	AUGUSTUS	intron	15514157	15514290	1	+	.	ID=K3A94_intron-g9287.t1;Name=K3A94_intron-g9287.t1;Parent=K3A94_transcript-g9287.t1
contig_678	AUGUSTUS	exon	15514291	15514386	.	+	.	ID=K3A94_exon-g9287.t3;Name=K3A94_exon-g9287.t3;Parent=K3A94_transcript-g9287.t3
contig_678	AUGUSTUS	exon	15514291	15514386	.	+	.	ID=K3A94_exon-g9287.t2;Name=K3A94_exon-g9287.t2;Parent=K3A94_transcript-g9287.t2
contig_678	AUGUSTUS	exon	15514291	15514386	.	+	.	ID=K3A94_exon-g9287.t1;Name=K3A94_exon-g9287.t1;Parent=K3A94_transcript-g9287.t1
contig_678	AUGUSTUS	CDS	15514291	15514386	1	+	1	ID=K3A94_CDS-g9287.t3;Name=K3A94_CDS-g9287.t3;Parent=K3A94_transcript-g9287.t3
contig_678	AUGUSTUS	CDS	15514291	15514386	1	+	1	ID=K3A94_CDS-g9287.t2;Name=K3A94_CDS-g9287.t2;Parent=K3A94_transcript-g9287.t2
contig_678	AUGUSTUS	CDS	15514291	15514386	1	+	1	ID=K3A94_CDS-g9287.t1;Name=K3A94_CDS-g9287.t1;Parent=K3A94_transcript-g9287.t1
contig_678	AUGUSTUS	intron	15514387	15515096	1	+	.	ID=K3A94_intron-g9287.t3;Name=K3A94_intron-g9287.t3;Parent=K3A94_transcript-g9287.t3
contig_678	AUGUSTUS	intron	15514387	15515096	1	+	.	ID=K3A94_intron-g9287.t2;Name=K3A94_intron-g9287.t2;Parent=K3A94_transcript-g9287.t2
contig_678	AUGUSTUS	intron	15514387	15515096	1	+	.	ID=K3A94_intron-g9287.t1;Name=K3A94_intron-g9287.t1;Parent=K3A94_transcript-g9287.t1
contig_678	AUGUSTUS	exon	15515097	15515301	.	+	.	ID=K3A94_exon-g9287.t3;Name=K3A94_exon-g9287.t3;Parent=K3A94_transcript-g9287.t3
contig_678	AUGUSTUS	exon	15515097	15515301	.	+	.	ID=K3A94_exon-g9287.t2;Name=K3A94_exon-g9287.t2;Parent=K3A94_transcript-g9287.t2
contig_678	AUGUSTUS	exon	15515097	15515301	.	+	.	ID=K3A94_exon-g9287.t1;Name=K3A94_exon-g9287.t1;Parent=K3A94_transcript-g9287.t1
contig_678	AUGUSTUS	CDS	15515097	15515301	1	+	1	ID=K3A94_CDS-g9287.t3;Name=K3A94_CDS-g9287.t3;Parent=K3A94_transcript-g9287.t3
contig_678	AUGUSTUS	CDS	15515097	15515301	1	+	1	ID=K3A94_CDS-g9287.t2;Name=K3A94_CDS-g9287.t2;Parent=K3A94_transcript-g9287.t2
contig_678	AUGUSTUS	CDS	15515097	15515301	1	+	1	ID=K3A94_CDS-g9287.t1;Name=K3A94_CDS-g9287.t1;Parent=K3A94_transcript-g9287.t1
contig_678	AUGUSTUS	intron	15515302	15515500	1	+	.	ID=K3A94_intron-g9287.t3;Name=K3A94_intron-g9287.t3;Parent=K3A94_transcript-g9287.t3
contig_678	AUGUSTUS	intron	15515302	15515500	1	+	.	ID=K3A94_intron-g9287.t2;Name=K3A94_intron-g9287.t2;Parent=K3A94_transcript-g9287.t2
contig_678	AUGUSTUS	intron	15515302	15515500	1	+	.	ID=K3A94_intron-g9287.t1;Name=K3A94_intron-g9287.t1;Parent=K3A94_transcript-g9287.t1
contig_678	AUGUSTUS	exon	15515501	15515719	.	+	.	ID=K3A94_exon-g9287.t3;Name=K3A94_exon-g9287.t3;Parent=K3A94_transcript-g9287.t3
contig_678	AUGUSTUS	exon	15515501	15515719	.	+	.	ID=K3A94_exon-g9287.t2;Name=K3A94_exon-g9287.t2;Parent=K3A94_transcript-g9287.t2
contig_678	AUGUSTUS	exon	15515501	15515719	.	+	.	ID=K3A94_exon-g9287.t1;Name=K3A94_exon-g9287.t1;Parent=K3A94_transcript-g9287.t1
contig_678	AUGUSTUS	CDS	15515501	15515719	1	+	0	ID=K3A94_CDS-g9287.t3;Name=K3A94_CDS-g9287.t3;Parent=K3A94_transcript-g9287.t3
contig_678	AUGUSTUS	CDS	15515501	15515719	1	+	0	ID=K3A94_CDS-g9287.t2;Name=K3A94_CDS-g9287.t2;Parent=K3A94_transcript-g9287.t2
contig_678	AUGUSTUS	CDS	15515501	15515719	1	+	0	ID=K3A94_CDS-g9287.t1;Name=K3A94_CDS-g9287.t1;Parent=K3A94_transcript-g9287.t1
contig_678	AUGUSTUS	intron	15515720	15515791	1	+	.	ID=K3A94_intron-g9287.t3;Name=K3A94_intron-g9287.t3;Parent=K3A94_transcript-g9287.t3
contig_678	AUGUSTUS	intron	15515720	15515791	1	+	.	ID=K3A94_intron-g9287.t2;Name=K3A94_intron-g9287.t2;Parent=K3A94_transcript-g9287.t2
contig_678	AUGUSTUS	intron	15515720	15515791	1	+	.	ID=K3A94_intron-g9287.t1;Name=K3A94_intron-g9287.t1;Parent=K3A94_transcript-g9287.t1
contig_678	AUGUSTUS	exon	15515792	15515966	.	+	.	ID=K3A94_exon-g9287.t3;Name=K3A94_exon-g9287.t3;Parent=K3A94_transcript-g9287.t3
contig_678	AUGUSTUS	exon	15515792	15515966	.	+	.	ID=K3A94_exon-g9287.t2;Name=K3A94_exon-g9287.t2;Parent=K3A94_transcript-g9287.t2
contig_678	AUGUSTUS	exon	15515792	15515966	.	+	.	ID=K3A94_exon-g9287.t1;Name=K3A94_exon-g9287.t1;Parent=K3A94_transcript-g9287.t1
contig_678	AUGUSTUS	CDS	15515792	15515966	1	+	0	ID=K3A94_CDS-g9287.t3;Name=K3A94_CDS-g9287.t3;Parent=K3A94_transcript-g9287.t3
contig_678	AUGUSTUS	CDS	15515792	15515966	1	+	0	ID=K3A94_CDS-g9287.t2;Name=K3A94_CDS-g9287.t2;Parent=K3A94_transcript-g9287.t2
contig_678	AUGUSTUS	CDS	15515792	15515966	1	+	0	ID=K3A94_CDS-g9287.t1;Name=K3A94_CDS-g9287.t1;Parent=K3A94_transcript-g9287.t1
contig_678	AUGUSTUS	intron	15515967	15516049	1	+	.	ID=K3A94_intron-g9287.t3;Name=K3A94_intron-g9287.t3;Parent=K3A94_transcript-g9287.t3
contig_678	AUGUSTUS	intron	15515967	15516049	1	+	.	ID=K3A94_intron-g9287.t2;Name=K3A94_intron-g9287.t2;Parent=K3A94_transcript-g9287.t2
contig_678	AUGUSTUS	intron	15515967	15516049	1	+	.	ID=K3A94_intron-g9287.t1;Name=K3A94_intron-g9287.t1;Parent=K3A94_transcript-g9287.t1
contig_678	AUGUSTUS	exon	15516050	15516272	.	+	.	ID=K3A94_exon-g9287.t3;Name=K3A94_exon-g9287.t3;Parent=K3A94_transcript-g9287.t3
contig_678	AUGUSTUS	exon	15516050	15516272	.	+	.	ID=K3A94_exon-g9287.t2;Name=K3A94_exon-g9287.t2;Parent=K3A94_transcript-g9287.t2
contig_678	AUGUSTUS	exon	15516050	15516272	.	+	.	ID=K3A94_exon-g9287.t1;Name=K3A94_exon-g9287.t1;Parent=K3A94_transcript-g9287.t1
contig_678	AUGUSTUS	CDS	15516050	15516272	1	+	2	ID=K3A94_CDS-g9287.t3;Name=K3A94_CDS-g9287.t3;Parent=K3A94_transcript-g9287.t3
contig_678	AUGUSTUS	CDS	15516050	15516272	1	+	2	ID=K3A94_CDS-g9287.t2;Name=K3A94_CDS-g9287.t2;Parent=K3A94_transcript-g9287.t2
contig_678	AUGUSTUS	CDS	15516050	15516272	1	+	2	ID=K3A94_CDS-g9287.t1;Name=K3A94_CDS-g9287.t1;Parent=K3A94_transcript-g9287.t1
contig_678	AUGUSTUS	intron	15516273	15516451	1	+	.	ID=K3A94_intron-g9287.t3;Name=K3A94_intron-g9287.t3;Parent=K3A94_transcript-g9287.t3
contig_678	AUGUSTUS	intron	15516273	15516451	1	+	.	ID=K3A94_intron-g9287.t2;Name=K3A94_intron-g9287.t2;Parent=K3A94_transcript-g9287.t2
contig_678	AUGUSTUS	intron	15516273	15516451	1	+	.	ID=K3A94_intron-g9287.t1;Name=K3A94_intron-g9287.t1;Parent=K3A94_transcript-g9287.t1
contig_678	AUGUSTUS	exon	15516452	15516599	.	+	.	ID=K3A94_exon-g9287.t3;Name=K3A94_exon-g9287.t3;Parent=K3A94_transcript-g9287.t3
contig_678	AUGUSTUS	exon	15516452	15516599	.	+	.	ID=K3A94_exon-g9287.t2;Name=K3A94_exon-g9287.t2;Parent=K3A94_transcript-g9287.t2
contig_678	AUGUSTUS	exon	15516452	15516599	.	+	.	ID=K3A94_exon-g9287.t1;Name=K3A94_exon-g9287.t1;Parent=K3A94_transcript-g9287.t1
contig_678	AUGUSTUS	CDS	15516452	15516599	1	+	1	ID=K3A94_CDS-g9287.t3;Name=K3A94_CDS-g9287.t3;Parent=K3A94_transcript-g9287.t3
contig_678	AUGUSTUS	CDS	15516452	15516599	1	+	1	ID=K3A94_CDS-g9287.t2;Name=K3A94_CDS-g9287.t2;Parent=K3A94_transcript-g9287.t2
contig_678	AUGUSTUS	CDS	15516452	15516599	1	+	1	ID=K3A94_CDS-g9287.t1;Name=K3A94_CDS-g9287.t1;Parent=K3A94_transcript-g9287.t1
contig_678	AUGUSTUS	intron	15516600	15517502	1	+	.	ID=K3A94_intron-g9287.t3;Name=K3A94_intron-g9287.t3;Parent=K3A94_transcript-g9287.t3
contig_678	AUGUSTUS	intron	15516600	15517502	1	+	.	ID=K3A94_intron-g9287.t2;Name=K3A94_intron-g9287.t2;Parent=K3A94_transcript-g9287.t2
contig_678	AUGUSTUS	intron	15516600	15517502	1	+	.	ID=K3A94_intron-g9287.t1;Name=K3A94_intron-g9287.t1;Parent=K3A94_transcript-g9287.t1
contig_678	AUGUSTUS	exon	15517503	15517700	.	+	.	ID=K3A94_exon-g9287.t3;Name=K3A94_exon-g9287.t3;Parent=K3A94_transcript-g9287.t3
contig_678	AUGUSTUS	exon	15517503	15517700	.	+	.	ID=K3A94_exon-g9287.t2;Name=K3A94_exon-g9287.t2;Parent=K3A94_transcript-g9287.t2
contig_678	AUGUSTUS	exon	15517503	15517691	.	+	.	ID=K3A94_exon-g9287.t1;Name=K3A94_exon-g9287.t1;Parent=K3A94_transcript-g9287.t1
contig_678	AUGUSTUS	CDS	15517503	15517700	1	+	0	ID=K3A94_CDS-g9287.t3;Name=K3A94_CDS-g9287.t3;Parent=K3A94_transcript-g9287.t3
contig_678	AUGUSTUS	CDS	15517503	15517700	1	+	0	ID=K3A94_CDS-g9287.t2;Name=K3A94_CDS-g9287.t2;Parent=K3A94_transcript-g9287.t2
contig_678	AUGUSTUS	CDS	15517503	15517691	1	+	0	ID=K3A94_CDS-g9287.t1;Name=K3A94_CDS-g9287.t1;Parent=K3A94_transcript-g9287.t1
contig_678	AUGUSTUS	intron	15517692	15517758	1	+	.	ID=K3A94_intron-g9287.t1;Name=K3A94_intron-g9287.t1;Parent=K3A94_transcript-g9287.t1
contig_678	AUGUSTUS	intron	15517701	15517758	1	+	.	ID=K3A94_intron-g9287.t3;Name=K3A94_intron-g9287.t3;Parent=K3A94_transcript-g9287.t3
contig_678	AUGUSTUS	intron	15517701	15517758	1	+	.	ID=K3A94_intron-g9287.t2;Name=K3A94_intron-g9287.t2;Parent=K3A94_transcript-g9287.t2
contig_678	AUGUSTUS	exon	15517759	15517905	.	+	.	ID=K3A94_exon-g9287.t3;Name=K3A94_exon-g9287.t3;Parent=K3A94_transcript-g9287.t3
contig_678	AUGUSTUS	exon	15517759	15517905	.	+	.	ID=K3A94_exon-g9287.t2;Name=K3A94_exon-g9287.t2;Parent=K3A94_transcript-g9287.t2
contig_678	AUGUSTUS	exon	15517759	15517905	.	+	.	ID=K3A94_exon-g9287.t1;Name=K3A94_exon-g9287.t1;Parent=K3A94_transcript-g9287.t1
contig_678	AUGUSTUS	CDS	15517759	15517905	1	+	0	ID=K3A94_CDS-g9287.t3;Name=K3A94_CDS-g9287.t3;Parent=K3A94_transcript-g9287.t3
contig_678	AUGUSTUS	CDS	15517759	15517905	1	+	0	ID=K3A94_CDS-g9287.t2;Name=K3A94_CDS-g9287.t2;Parent=K3A94_transcript-g9287.t2
contig_678	AUGUSTUS	CDS	15517759	15517905	1	+	0	ID=K3A94_CDS-g9287.t1;Name=K3A94_CDS-g9287.t1;Parent=K3A94_transcript-g9287.t1
contig_678	AUGUSTUS	stop_codon	15517903	15517905	.	+	0	ID=K3A94_stop_codon-g9287.t3;Name=K3A94_stop_codon-g9287.t3;Parent=K3A94_transcript-g9287.t3
contig_678	AUGUSTUS	stop_codon	15517903	15517905	.	+	0	ID=K3A94_stop_codon-g9287.t2;Name=K3A94_stop_codon-g9287.t2;Parent=K3A94_transcript-g9287.t2
contig_678	AUGUSTUS	stop_codon	15517903	15517905	.	+	0	ID=K3A94_stop_codon-g9287.t1;Name=K3A94_stop_codon-g9287.t1;Parent=K3A94_transcript-g9287.t1
contig_678	AUGUSTUS	gene	15519066	15520881	0.9	-	.	ID=K3A94_g9288;Name=K3A94_g9288
contig_678	GeneMark.hmm	gene	15519066	15520881	.	-	.	ID=K3A94_8411_g;Name=K3A94_8411_g
contig_678	AUGUSTUS	transcript	15519066	15520881	0.9	-	.	ID=K3A94_transcript-g9288.t1;Name=K3A94_transcript-g9288.t1;Parent=K3A94_g9288
contig_678	GeneMark.hmm	transcript	15519066	15520881	.	-	.	ID=K3A94_transcript-8411_t;Name=K3A94_transcript-8411_t;Parent=K3A94_8411_g
contig_678	AUGUSTUS	stop_codon	15519066	15519068	.	-	0	ID=K3A94_stop_codon-g9288.t1;Name=K3A94_stop_codon-g9288.t1;Parent=K3A94_transcript-g9288.t1
contig_678	GeneMark.hmm	stop_codon	15519066	15519068	.	-	0	ID=K3A94_stop_codon-8411_t;Name=K3A94_stop_codon-8411_t;Parent=K3A94_transcript-8411_t
contig_678	AUGUSTUS	exon	15519066	15519306	.	-	.	ID=K3A94_exon-g9288.t1;Name=K3A94_exon-g9288.t1;Parent=K3A94_transcript-g9288.t1
contig_678	GeneMark.hmm	exon	15519066	15519306	0	-	.	ID=K3A94_exon-8411_t;Name=K3A94_exon-8411_t;Parent=K3A94_transcript-8411_t
contig_678	AUGUSTUS	CDS	15519066	15519306	1	-	1	ID=K3A94_CDS-g9288.t1;Name=K3A94_CDS-g9288.t1;Parent=K3A94_transcript-g9288.t1
contig_678	GeneMark.hmm	CDS	15519066	15519306	.	-	1	ID=K3A94_CDS-8411_t;Name=K3A94_CDS-8411_t;Parent=K3A94_transcript-8411_t
contig_678	AUGUSTUS	intron	15519307	15519793	1	-	.	ID=K3A94_intron-g9288.t1;Name=K3A94_intron-g9288.t1;Parent=K3A94_transcript-g9288.t1
contig_678	AUGUSTUS	exon	15519794	15520022	.	-	.	ID=K3A94_exon-g9288.t1;Name=K3A94_exon-g9288.t1;Parent=K3A94_transcript-g9288.t1
contig_678	GeneMark.hmm	exon	15519794	15520022	0	-	.	ID=K3A94_exon-8411_t;Name=K3A94_exon-8411_t;Parent=K3A94_transcript-8411_t
contig_678	AUGUSTUS	CDS	15519794	15520022	1	-	2	ID=K3A94_CDS-g9288.t1;Name=K3A94_CDS-g9288.t1;Parent=K3A94_transcript-g9288.t1
contig_678	GeneMark.hmm	CDS	15519794	15520022	.	-	2	ID=K3A94_CDS-8411_t;Name=K3A94_CDS-8411_t;Parent=K3A94_transcript-8411_t
contig_678	AUGUSTUS	intron	15520023	15520086	1	-	.	ID=K3A94_intron-g9288.t1;Name=K3A94_intron-g9288.t1;Parent=K3A94_transcript-g9288.t1
contig_678	AUGUSTUS	exon	15520087	15520236	.	-	.	ID=K3A94_exon-g9288.t1;Name=K3A94_exon-g9288.t1;Parent=K3A94_transcript-g9288.t1
contig_678	GeneMark.hmm	exon	15520087	15520236	0	-	.	ID=K3A94_exon-8411_t;Name=K3A94_exon-8411_t;Parent=K3A94_transcript-8411_t
contig_678	AUGUSTUS	CDS	15520087	15520236	1	-	2	ID=K3A94_CDS-g9288.t1;Name=K3A94_CDS-g9288.t1;Parent=K3A94_transcript-g9288.t1
contig_678	GeneMark.hmm	CDS	15520087	15520236	.	-	2	ID=K3A94_CDS-8411_t;Name=K3A94_CDS-8411_t;Parent=K3A94_transcript-8411_t
contig_678	AUGUSTUS	intron	15520237	15520305	1	-	.	ID=K3A94_intron-g9288.t1;Name=K3A94_intron-g9288.t1;Parent=K3A94_transcript-g9288.t1
contig_678	AUGUSTUS	exon	15520306	15520358	.	-	.	ID=K3A94_exon-g9288.t1;Name=K3A94_exon-g9288.t1;Parent=K3A94_transcript-g9288.t1
contig_678	GeneMark.hmm	exon	15520306	15520546	0	-	.	ID=K3A94_exon-8411_t;Name=K3A94_exon-8411_t;Parent=K3A94_transcript-8411_t
contig_678	AUGUSTUS	CDS	15520306	15520358	0.9	-	1	ID=K3A94_CDS-g9288.t1;Name=K3A94_CDS-g9288.t1;Parent=K3A94_transcript-g9288.t1
contig_678	GeneMark.hmm	CDS	15520306	15520546	.	-	0	ID=K3A94_CDS-8411_t;Name=K3A94_CDS-8411_t;Parent=K3A94_transcript-8411_t
contig_678	AUGUSTUS	intron	15520359	15520411	0.9	-	.	ID=K3A94_intron-g9288.t1;Name=K3A94_intron-g9288.t1;Parent=K3A94_transcript-g9288.t1
contig_678	AUGUSTUS	exon	15520412	15520440	.	-	.	ID=K3A94_exon-g9288.t1;Name=K3A94_exon-g9288.t1;Parent=K3A94_transcript-g9288.t1
contig_678	AUGUSTUS	CDS	15520412	15520440	0.9	-	0	ID=K3A94_CDS-g9288.t1;Name=K3A94_CDS-g9288.t1;Parent=K3A94_transcript-g9288.t1
contig_678	AUGUSTUS	intron	15520441	15520504	0.9	-	.	ID=K3A94_intron-g9288.t1;Name=K3A94_intron-g9288.t1;Parent=K3A94_transcript-g9288.t1
contig_678	AUGUSTUS	exon	15520505	15520546	.	-	.	ID=K3A94_exon-g9288.t1;Name=K3A94_exon-g9288.t1;Parent=K3A94_transcript-g9288.t1
contig_678	AUGUSTUS	CDS	15520505	15520546	0.9	-	0	ID=K3A94_CDS-g9288.t1;Name=K3A94_CDS-g9288.t1;Parent=K3A94_transcript-g9288.t1
contig_678	AUGUSTUS	intron	15520547	15520604	1	-	.	ID=K3A94_intron-g9288.t1;Name=K3A94_intron-g9288.t1;Parent=K3A94_transcript-g9288.t1
contig_678	AUGUSTUS	exon	15520605	15520730	.	-	.	ID=K3A94_exon-g9288.t1;Name=K3A94_exon-g9288.t1;Parent=K3A94_transcript-g9288.t1
contig_678	GeneMark.hmm	exon	15520605	15520730	0	-	.	ID=K3A94_exon-8411_t;Name=K3A94_exon-8411_t;Parent=K3A94_transcript-8411_t
contig_678	AUGUSTUS	CDS	15520605	15520730	1	-	0	ID=K3A94_CDS-g9288.t1;Name=K3A94_CDS-g9288.t1;Parent=K3A94_transcript-g9288.t1
contig_678	GeneMark.hmm	CDS	15520605	15520730	.	-	0	ID=K3A94_CDS-8411_t;Name=K3A94_CDS-8411_t;Parent=K3A94_transcript-8411_t
contig_678	AUGUSTUS	intron	15520731	15520791	1	-	.	ID=K3A94_intron-g9288.t1;Name=K3A94_intron-g9288.t1;Parent=K3A94_transcript-g9288.t1
contig_678	AUGUSTUS	exon	15520792	15520881	.	-	.	ID=K3A94_exon-g9288.t1;Name=K3A94_exon-g9288.t1;Parent=K3A94_transcript-g9288.t1
contig_678	GeneMark.hmm	exon	15520792	15520881	0	-	.	ID=K3A94_exon-8411_t;Name=K3A94_exon-8411_t;Parent=K3A94_transcript-8411_t
contig_678	AUGUSTUS	CDS	15520792	15520881	1	-	0	ID=K3A94_CDS-g9288.t1;Name=K3A94_CDS-g9288.t1;Parent=K3A94_transcript-g9288.t1
contig_678	GeneMark.hmm	CDS	15520792	15520881	.	-	0	ID=K3A94_CDS-8411_t;Name=K3A94_CDS-8411_t;Parent=K3A94_transcript-8411_t
contig_678	AUGUSTUS	start_codon	15520879	15520881	.	-	0	ID=K3A94_start_codon-g9288.t1;Name=K3A94_start_codon-g9288.t1;Parent=K3A94_transcript-g9288.t1
contig_678	GeneMark.hmm	start_codon	15520879	15520881	.	-	0	ID=K3A94_start_codon-8411_t;Name=K3A94_start_codon-8411_t;Parent=K3A94_transcript-8411_t
contig_678	AUGUSTUS	gene	15522085	15523162	0.93	+	.	ID=K3A94_g9289;Name=K3A94_g9289
contig_678	AUGUSTUS	transcript	15522085	15523162	0.93	+	.	ID=K3A94_transcript-g9289.t1;Name=K3A94_transcript-g9289.t1;Parent=K3A94_g9289
contig_678	AUGUSTUS	start_codon	15522085	15522087	.	+	0	ID=K3A94_start_codon-g9289.t1;Name=K3A94_start_codon-g9289.t1;Parent=K3A94_transcript-g9289.t1
contig_678	AUGUSTUS	exon	15522085	15522206	.	+	.	ID=K3A94_exon-g9289.t1;Name=K3A94_exon-g9289.t1;Parent=K3A94_transcript-g9289.t1
contig_678	AUGUSTUS	CDS	15522085	15522206	0.93	+	0	ID=K3A94_CDS-g9289.t1;Name=K3A94_CDS-g9289.t1;Parent=K3A94_transcript-g9289.t1
contig_678	AUGUSTUS	intron	15522207	15522287	1	+	.	ID=K3A94_intron-g9289.t1;Name=K3A94_intron-g9289.t1;Parent=K3A94_transcript-g9289.t1
contig_678	AUGUSTUS	exon	15522288	15522717	.	+	.	ID=K3A94_exon-g9289.t1;Name=K3A94_exon-g9289.t1;Parent=K3A94_transcript-g9289.t1
contig_678	AUGUSTUS	CDS	15522288	15522717	1	+	1	ID=K3A94_CDS-g9289.t1;Name=K3A94_CDS-g9289.t1;Parent=K3A94_transcript-g9289.t1
contig_678	AUGUSTUS	intron	15522718	15522776	1	+	.	ID=K3A94_intron-g9289.t1;Name=K3A94_intron-g9289.t1;Parent=K3A94_transcript-g9289.t1
contig_678	AUGUSTUS	exon	15522777	15522946	.	+	.	ID=K3A94_exon-g9289.t1;Name=K3A94_exon-g9289.t1;Parent=K3A94_transcript-g9289.t1
contig_678	AUGUSTUS	CDS	15522777	15522946	1	+	0	ID=K3A94_CDS-g9289.t1;Name=K3A94_CDS-g9289.t1;Parent=K3A94_transcript-g9289.t1
contig_678	AUGUSTUS	intron	15522947	15523014	1	+	.	ID=K3A94_intron-g9289.t1;Name=K3A94_intron-g9289.t1;Parent=K3A94_transcript-g9289.t1
contig_678	AUGUSTUS	exon	15523015	15523162	.	+	.	ID=K3A94_exon-g9289.t1;Name=K3A94_exon-g9289.t1;Parent=K3A94_transcript-g9289.t1
contig_678	AUGUSTUS	CDS	15523015	15523162	1	+	1	ID=K3A94_CDS-g9289.t1;Name=K3A94_CDS-g9289.t1;Parent=K3A94_transcript-g9289.t1
contig_678	AUGUSTUS	stop_codon	15523160	15523162	.	+	0	ID=K3A94_stop_codon-g9289.t1;Name=K3A94_stop_codon-g9289.t1;Parent=K3A94_transcript-g9289.t1
contig_678	AUGUSTUS	gene	15527783	15567808	1.95	-	.	ID=K3A94_g9290;Name=K3A94_g9290
contig_678	AUGUSTUS	transcript	15527783	15567808	0.95	-	.	ID=K3A94_transcript-g9290.t1;Name=K3A94_transcript-g9290.t1;Parent=K3A94_g9290
contig_678	AUGUSTUS	stop_codon	15527783	15527785	.	-	0	ID=K3A94_stop_codon-g9290.t1;Name=K3A94_stop_codon-g9290.t1;Parent=K3A94_transcript-g9290.t1
contig_678	AUGUSTUS	exon	15527783	15527931	.	-	.	ID=K3A94_exon-g9290.t1;Name=K3A94_exon-g9290.t1;Parent=K3A94_transcript-g9290.t1
contig_678	AUGUSTUS	CDS	15527783	15527931	0.95	-	2	ID=K3A94_CDS-g9290.t1;Name=K3A94_CDS-g9290.t1;Parent=K3A94_transcript-g9290.t1
contig_678	AUGUSTUS	intron	15527932	15531558	1	-	.	ID=K3A94_intron-g9290.t1;Name=K3A94_intron-g9290.t1;Parent=K3A94_transcript-g9290.t1
contig_678	AUGUSTUS	transcript	15528843	15567808	1	-	.	ID=K3A94_transcript-g9290.t2;Name=K3A94_transcript-g9290.t2;Parent=K3A94_g9290
contig_678	AUGUSTUS	stop_codon	15528843	15528845	.	-	0	ID=K3A94_stop_codon-g9290.t2;Name=K3A94_stop_codon-g9290.t2;Parent=K3A94_transcript-g9290.t2
contig_678	AUGUSTUS	exon	15528843	15528859	.	-	.	ID=K3A94_exon-g9290.t2;Name=K3A94_exon-g9290.t2;Parent=K3A94_transcript-g9290.t2
contig_678	AUGUSTUS	CDS	15528843	15528859	1	-	2	ID=K3A94_CDS-g9290.t2;Name=K3A94_CDS-g9290.t2;Parent=K3A94_transcript-g9290.t2
contig_678	AUGUSTUS	intron	15528860	15531558	1	-	.	ID=K3A94_intron-g9290.t2;Name=K3A94_intron-g9290.t2;Parent=K3A94_transcript-g9290.t2
contig_678	AUGUSTUS	exon	15531559	15531740	.	-	.	ID=K3A94_exon-g9290.t2;Name=K3A94_exon-g9290.t2;Parent=K3A94_transcript-g9290.t2
contig_678	AUGUSTUS	exon	15531559	15531740	.	-	.	ID=K3A94_exon-g9290.t1;Name=K3A94_exon-g9290.t1;Parent=K3A94_transcript-g9290.t1
contig_678	AUGUSTUS	CDS	15531559	15531740	1	-	1	ID=K3A94_CDS-g9290.t2;Name=K3A94_CDS-g9290.t2;Parent=K3A94_transcript-g9290.t2
contig_678	AUGUSTUS	CDS	15531559	15531740	1	-	1	ID=K3A94_CDS-g9290.t1;Name=K3A94_CDS-g9290.t1;Parent=K3A94_transcript-g9290.t1
contig_678	AUGUSTUS	intron	15531741	15534241	1	-	.	ID=K3A94_intron-g9290.t2;Name=K3A94_intron-g9290.t2;Parent=K3A94_transcript-g9290.t2
contig_678	AUGUSTUS	intron	15531741	15534241	1	-	.	ID=K3A94_intron-g9290.t1;Name=K3A94_intron-g9290.t1;Parent=K3A94_transcript-g9290.t1
contig_678	AUGUSTUS	exon	15534242	15534356	.	-	.	ID=K3A94_exon-g9290.t2;Name=K3A94_exon-g9290.t2;Parent=K3A94_transcript-g9290.t2
contig_678	AUGUSTUS	exon	15534242	15534356	.	-	.	ID=K3A94_exon-g9290.t1;Name=K3A94_exon-g9290.t1;Parent=K3A94_transcript-g9290.t1
contig_678	AUGUSTUS	CDS	15534242	15534356	1	-	2	ID=K3A94_CDS-g9290.t2;Name=K3A94_CDS-g9290.t2;Parent=K3A94_transcript-g9290.t2
contig_678	AUGUSTUS	CDS	15534242	15534356	1	-	2	ID=K3A94_CDS-g9290.t1;Name=K3A94_CDS-g9290.t1;Parent=K3A94_transcript-g9290.t1
contig_678	AUGUSTUS	intron	15534357	15534694	1	-	.	ID=K3A94_intron-g9290.t2;Name=K3A94_intron-g9290.t2;Parent=K3A94_transcript-g9290.t2
contig_678	AUGUSTUS	intron	15534357	15534694	1	-	.	ID=K3A94_intron-g9290.t1;Name=K3A94_intron-g9290.t1;Parent=K3A94_transcript-g9290.t1
contig_678	AUGUSTUS	exon	15534695	15534835	.	-	.	ID=K3A94_exon-g9290.t2;Name=K3A94_exon-g9290.t2;Parent=K3A94_transcript-g9290.t2
contig_678	AUGUSTUS	exon	15534695	15534835	.	-	.	ID=K3A94_exon-g9290.t1;Name=K3A94_exon-g9290.t1;Parent=K3A94_transcript-g9290.t1
contig_678	AUGUSTUS	CDS	15534695	15534835	1	-	2	ID=K3A94_CDS-g9290.t2;Name=K3A94_CDS-g9290.t2;Parent=K3A94_transcript-g9290.t2
contig_678	AUGUSTUS	CDS	15534695	15534835	1	-	2	ID=K3A94_CDS-g9290.t1;Name=K3A94_CDS-g9290.t1;Parent=K3A94_transcript-g9290.t1
contig_678	AUGUSTUS	intron	15534836	15535386	1	-	.	ID=K3A94_intron-g9290.t2;Name=K3A94_intron-g9290.t2;Parent=K3A94_transcript-g9290.t2
contig_678	AUGUSTUS	intron	15534836	15535386	1	-	.	ID=K3A94_intron-g9290.t1;Name=K3A94_intron-g9290.t1;Parent=K3A94_transcript-g9290.t1
contig_678	AUGUSTUS	exon	15535387	15535539	.	-	.	ID=K3A94_exon-g9290.t2;Name=K3A94_exon-g9290.t2;Parent=K3A94_transcript-g9290.t2
contig_678	AUGUSTUS	exon	15535387	15535539	.	-	.	ID=K3A94_exon-g9290.t1;Name=K3A94_exon-g9290.t1;Parent=K3A94_transcript-g9290.t1
contig_678	AUGUSTUS	CDS	15535387	15535539	1	-	2	ID=K3A94_CDS-g9290.t2;Name=K3A94_CDS-g9290.t2;Parent=K3A94_transcript-g9290.t2
contig_678	AUGUSTUS	CDS	15535387	15535539	1	-	2	ID=K3A94_CDS-g9290.t1;Name=K3A94_CDS-g9290.t1;Parent=K3A94_transcript-g9290.t1
contig_678	AUGUSTUS	intron	15535540	15567675	1	-	.	ID=K3A94_intron-g9290.t2;Name=K3A94_intron-g9290.t2;Parent=K3A94_transcript-g9290.t2
contig_678	AUGUSTUS	intron	15535540	15567675	1	-	.	ID=K3A94_intron-g9290.t1;Name=K3A94_intron-g9290.t1;Parent=K3A94_transcript-g9290.t1
contig_678	AUGUSTUS	exon	15567676	15567808	.	-	.	ID=K3A94_exon-g9290.t2;Name=K3A94_exon-g9290.t2;Parent=K3A94_transcript-g9290.t2
contig_678	AUGUSTUS	exon	15567676	15567808	.	-	.	ID=K3A94_exon-g9290.t1;Name=K3A94_exon-g9290.t1;Parent=K3A94_transcript-g9290.t1
contig_678	AUGUSTUS	CDS	15567676	15567808	1	-	0	ID=K3A94_CDS-g9290.t2;Name=K3A94_CDS-g9290.t2;Parent=K3A94_transcript-g9290.t2
contig_678	AUGUSTUS	CDS	15567676	15567808	1	-	0	ID=K3A94_CDS-g9290.t1;Name=K3A94_CDS-g9290.t1;Parent=K3A94_transcript-g9290.t1
contig_678	AUGUSTUS	start_codon	15567806	15567808	.	-	0	ID=K3A94_start_codon-g9290.t2;Name=K3A94_start_codon-g9290.t2;Parent=K3A94_transcript-g9290.t2
contig_678	AUGUSTUS	start_codon	15567806	15567808	.	-	0	ID=K3A94_start_codon-g9290.t1;Name=K3A94_start_codon-g9290.t1;Parent=K3A94_transcript-g9290.t1
contig_678	AUGUSTUS	gene	15573164	15605423	0.79	+	.	ID=K3A94_g9291;Name=K3A94_g9291
contig_678	AUGUSTUS	transcript	15573164	15605423	0.79	+	.	ID=K3A94_transcript-g9291.t1;Name=K3A94_transcript-g9291.t1;Parent=K3A94_g9291
contig_678	AUGUSTUS	start_codon	15573164	15573166	.	+	0	ID=K3A94_start_codon-g9291.t1;Name=K3A94_start_codon-g9291.t1;Parent=K3A94_transcript-g9291.t1
contig_678	AUGUSTUS	exon	15573164	15573404	.	+	.	ID=K3A94_exon-g9291.t1;Name=K3A94_exon-g9291.t1;Parent=K3A94_transcript-g9291.t1
contig_678	AUGUSTUS	CDS	15573164	15573404	0.84	+	0	ID=K3A94_CDS-g9291.t1;Name=K3A94_CDS-g9291.t1;Parent=K3A94_transcript-g9291.t1
contig_678	AUGUSTUS	intron	15573405	15577460	1	+	.	ID=K3A94_intron-g9291.t1;Name=K3A94_intron-g9291.t1;Parent=K3A94_transcript-g9291.t1
contig_678	AUGUSTUS	exon	15577461	15577671	.	+	.	ID=K3A94_exon-g9291.t1;Name=K3A94_exon-g9291.t1;Parent=K3A94_transcript-g9291.t1
contig_678	AUGUSTUS	CDS	15577461	15577671	1	+	2	ID=K3A94_CDS-g9291.t1;Name=K3A94_CDS-g9291.t1;Parent=K3A94_transcript-g9291.t1
contig_678	AUGUSTUS	intron	15577672	15577859	1	+	.	ID=K3A94_intron-g9291.t1;Name=K3A94_intron-g9291.t1;Parent=K3A94_transcript-g9291.t1
contig_678	AUGUSTUS	exon	15577860	15577892	.	+	.	ID=K3A94_exon-g9291.t1;Name=K3A94_exon-g9291.t1;Parent=K3A94_transcript-g9291.t1
contig_678	AUGUSTUS	CDS	15577860	15577892	0.96	+	1	ID=K3A94_CDS-g9291.t1;Name=K3A94_CDS-g9291.t1;Parent=K3A94_transcript-g9291.t1
contig_678	AUGUSTUS	intron	15577893	15580372	0.96	+	.	ID=K3A94_intron-g9291.t1;Name=K3A94_intron-g9291.t1;Parent=K3A94_transcript-g9291.t1
contig_678	AUGUSTUS	exon	15580373	15580383	.	+	.	ID=K3A94_exon-g9291.t1;Name=K3A94_exon-g9291.t1;Parent=K3A94_transcript-g9291.t1
contig_678	AUGUSTUS	CDS	15580373	15580383	0.99	+	1	ID=K3A94_CDS-g9291.t1;Name=K3A94_CDS-g9291.t1;Parent=K3A94_transcript-g9291.t1
contig_678	AUGUSTUS	intron	15580384	15589143	0.99	+	.	ID=K3A94_intron-g9291.t1;Name=K3A94_intron-g9291.t1;Parent=K3A94_transcript-g9291.t1
contig_678	AUGUSTUS	exon	15589144	15589251	.	+	.	ID=K3A94_exon-g9291.t1;Name=K3A94_exon-g9291.t1;Parent=K3A94_transcript-g9291.t1
contig_678	AUGUSTUS	CDS	15589144	15589251	0.99	+	2	ID=K3A94_CDS-g9291.t1;Name=K3A94_CDS-g9291.t1;Parent=K3A94_transcript-g9291.t1
contig_678	AUGUSTUS	intron	15589252	15598495	1	+	.	ID=K3A94_intron-g9291.t1;Name=K3A94_intron-g9291.t1;Parent=K3A94_transcript-g9291.t1
contig_678	AUGUSTUS	exon	15598496	15598524	.	+	.	ID=K3A94_exon-g9291.t1;Name=K3A94_exon-g9291.t1;Parent=K3A94_transcript-g9291.t1
contig_678	AUGUSTUS	CDS	15598496	15598524	1	+	2	ID=K3A94_CDS-g9291.t1;Name=K3A94_CDS-g9291.t1;Parent=K3A94_transcript-g9291.t1
contig_678	AUGUSTUS	intron	15598525	15600161	1	+	.	ID=K3A94_intron-g9291.t1;Name=K3A94_intron-g9291.t1;Parent=K3A94_transcript-g9291.t1
contig_678	AUGUSTUS	exon	15600162	15600207	.	+	.	ID=K3A94_exon-g9291.t1;Name=K3A94_exon-g9291.t1;Parent=K3A94_transcript-g9291.t1
contig_678	AUGUSTUS	CDS	15600162	15600207	1	+	0	ID=K3A94_CDS-g9291.t1;Name=K3A94_CDS-g9291.t1;Parent=K3A94_transcript-g9291.t1
contig_678	AUGUSTUS	intron	15600208	15601511	1	+	.	ID=K3A94_intron-g9291.t1;Name=K3A94_intron-g9291.t1;Parent=K3A94_transcript-g9291.t1
contig_678	AUGUSTUS	exon	15601512	15601601	.	+	.	ID=K3A94_exon-g9291.t1;Name=K3A94_exon-g9291.t1;Parent=K3A94_transcript-g9291.t1
contig_678	AUGUSTUS	CDS	15601512	15601601	1	+	2	ID=K3A94_CDS-g9291.t1;Name=K3A94_CDS-g9291.t1;Parent=K3A94_transcript-g9291.t1
contig_678	AUGUSTUS	intron	15601602	15601704	1	+	.	ID=K3A94_intron-g9291.t1;Name=K3A94_intron-g9291.t1;Parent=K3A94_transcript-g9291.t1
contig_678	AUGUSTUS	exon	15601705	15601931	.	+	.	ID=K3A94_exon-g9291.t1;Name=K3A94_exon-g9291.t1;Parent=K3A94_transcript-g9291.t1
contig_678	AUGUSTUS	CDS	15601705	15601931	1	+	2	ID=K3A94_CDS-g9291.t1;Name=K3A94_CDS-g9291.t1;Parent=K3A94_transcript-g9291.t1
contig_678	AUGUSTUS	intron	15601932	15604240	1	+	.	ID=K3A94_intron-g9291.t1;Name=K3A94_intron-g9291.t1;Parent=K3A94_transcript-g9291.t1
contig_678	AUGUSTUS	exon	15604241	15604366	.	+	.	ID=K3A94_exon-g9291.t1;Name=K3A94_exon-g9291.t1;Parent=K3A94_transcript-g9291.t1
contig_678	AUGUSTUS	CDS	15604241	15604366	1	+	0	ID=K3A94_CDS-g9291.t1;Name=K3A94_CDS-g9291.t1;Parent=K3A94_transcript-g9291.t1
contig_678	AUGUSTUS	intron	15604367	15604428	1	+	.	ID=K3A94_intron-g9291.t1;Name=K3A94_intron-g9291.t1;Parent=K3A94_transcript-g9291.t1
contig_678	AUGUSTUS	exon	15604429	15604536	.	+	.	ID=K3A94_exon-g9291.t1;Name=K3A94_exon-g9291.t1;Parent=K3A94_transcript-g9291.t1
contig_678	AUGUSTUS	CDS	15604429	15604536	1	+	0	ID=K3A94_CDS-g9291.t1;Name=K3A94_CDS-g9291.t1;Parent=K3A94_transcript-g9291.t1
contig_678	AUGUSTUS	intron	15604537	15604592	1	+	.	ID=K3A94_intron-g9291.t1;Name=K3A94_intron-g9291.t1;Parent=K3A94_transcript-g9291.t1
contig_678	AUGUSTUS	exon	15604593	15604743	.	+	.	ID=K3A94_exon-g9291.t1;Name=K3A94_exon-g9291.t1;Parent=K3A94_transcript-g9291.t1
contig_678	AUGUSTUS	CDS	15604593	15604743	1	+	0	ID=K3A94_CDS-g9291.t1;Name=K3A94_CDS-g9291.t1;Parent=K3A94_transcript-g9291.t1
contig_678	AUGUSTUS	intron	15604744	15604808	1	+	.	ID=K3A94_intron-g9291.t1;Name=K3A94_intron-g9291.t1;Parent=K3A94_transcript-g9291.t1
contig_678	AUGUSTUS	exon	15604809	15605072	.	+	.	ID=K3A94_exon-g9291.t1;Name=K3A94_exon-g9291.t1;Parent=K3A94_transcript-g9291.t1
contig_678	AUGUSTUS	CDS	15604809	15605072	1	+	2	ID=K3A94_CDS-g9291.t1;Name=K3A94_CDS-g9291.t1;Parent=K3A94_transcript-g9291.t1
contig_678	AUGUSTUS	intron	15605073	15605139	1	+	.	ID=K3A94_intron-g9291.t1;Name=K3A94_intron-g9291.t1;Parent=K3A94_transcript-g9291.t1
contig_678	AUGUSTUS	exon	15605140	15605423	.	+	.	ID=K3A94_exon-g9291.t1;Name=K3A94_exon-g9291.t1;Parent=K3A94_transcript-g9291.t1
contig_678	AUGUSTUS	CDS	15605140	15605423	0.97	+	2	ID=K3A94_CDS-g9291.t1;Name=K3A94_CDS-g9291.t1;Parent=K3A94_transcript-g9291.t1
contig_678	AUGUSTUS	stop_codon	15605421	15605423	.	+	0	ID=K3A94_stop_codon-g9291.t1;Name=K3A94_stop_codon-g9291.t1;Parent=K3A94_transcript-g9291.t1
contig_678	AUGUSTUS	gene	15610339	15611049	0.98	-	.	ID=K3A94_g9292;Name=K3A94_g9292
contig_678	AUGUSTUS	transcript	15610339	15611049	0.98	-	.	ID=K3A94_transcript-g9292.t1;Name=K3A94_transcript-g9292.t1;Parent=K3A94_g9292
contig_678	AUGUSTUS	stop_codon	15610339	15610341	.	-	0	ID=K3A94_stop_codon-g9292.t1;Name=K3A94_stop_codon-g9292.t1;Parent=K3A94_transcript-g9292.t1
contig_678	AUGUSTUS	exon	15610339	15610508	.	-	.	ID=K3A94_exon-g9292.t1;Name=K3A94_exon-g9292.t1;Parent=K3A94_transcript-g9292.t1
contig_678	AUGUSTUS	CDS	15610339	15610508	1	-	2	ID=K3A94_CDS-g9292.t1;Name=K3A94_CDS-g9292.t1;Parent=K3A94_transcript-g9292.t1
contig_678	AUGUSTUS	intron	15610509	15610835	1	-	.	ID=K3A94_intron-g9292.t1;Name=K3A94_intron-g9292.t1;Parent=K3A94_transcript-g9292.t1
contig_678	AUGUSTUS	exon	15610836	15611049	.	-	.	ID=K3A94_exon-g9292.t1;Name=K3A94_exon-g9292.t1;Parent=K3A94_transcript-g9292.t1
contig_678	AUGUSTUS	CDS	15610836	15611049	0.98	-	0	ID=K3A94_CDS-g9292.t1;Name=K3A94_CDS-g9292.t1;Parent=K3A94_transcript-g9292.t1
contig_678	AUGUSTUS	start_codon	15611047	15611049	.	-	0	ID=K3A94_start_codon-g9292.t1;Name=K3A94_start_codon-g9292.t1;Parent=K3A94_transcript-g9292.t1
contig_678	AUGUSTUS	gene	15615547	15616123	0.96	-	.	ID=K3A94_g9293;Name=K3A94_g9293
contig_678	AUGUSTUS	transcript	15615547	15616123	0.96	-	.	ID=K3A94_transcript-g9293.t1;Name=K3A94_transcript-g9293.t1;Parent=K3A94_g9293
contig_678	AUGUSTUS	stop_codon	15615547	15615549	.	-	0	ID=K3A94_stop_codon-g9293.t1;Name=K3A94_stop_codon-g9293.t1;Parent=K3A94_transcript-g9293.t1
contig_678	AUGUSTUS	exon	15615547	15615607	.	-	.	ID=K3A94_exon-g9293.t1;Name=K3A94_exon-g9293.t1;Parent=K3A94_transcript-g9293.t1
contig_678	AUGUSTUS	CDS	15615547	15615607	0.96	-	1	ID=K3A94_CDS-g9293.t1;Name=K3A94_CDS-g9293.t1;Parent=K3A94_transcript-g9293.t1
contig_678	AUGUSTUS	intron	15615608	15615666	1	-	.	ID=K3A94_intron-g9293.t1;Name=K3A94_intron-g9293.t1;Parent=K3A94_transcript-g9293.t1
contig_678	GeneMark.hmm	gene	15615666	15616123	.	-	.	ID=K3A94_8418_g;Name=K3A94_8418_g
contig_678	GeneMark.hmm	transcript	15615666	15616123	.	-	.	ID=K3A94_transcript-8418_t;Name=K3A94_transcript-8418_t;Parent=K3A94_8418_g
contig_678	GeneMark.hmm	stop_codon	15615666	15615668	.	-	0	ID=K3A94_stop_codon-8418_t;Name=K3A94_stop_codon-8418_t;Parent=K3A94_transcript-8418_t
contig_678	GeneMark.hmm	exon	15615666	15615829	0	-	.	ID=K3A94_exon-8418_t;Name=K3A94_exon-8418_t;Parent=K3A94_transcript-8418_t
contig_678	GeneMark.hmm	CDS	15615666	15615829	.	-	2	ID=K3A94_CDS-8418_t;Name=K3A94_CDS-8418_t;Parent=K3A94_transcript-8418_t
contig_678	AUGUSTUS	exon	15615667	15615829	.	-	.	ID=K3A94_exon-g9293.t1;Name=K3A94_exon-g9293.t1;Parent=K3A94_transcript-g9293.t1
contig_678	AUGUSTUS	CDS	15615667	15615829	1	-	2	ID=K3A94_CDS-g9293.t1;Name=K3A94_CDS-g9293.t1;Parent=K3A94_transcript-g9293.t1
contig_678	AUGUSTUS	intron	15615830	15615900	1	-	.	ID=K3A94_intron-g9293.t1;Name=K3A94_intron-g9293.t1;Parent=K3A94_transcript-g9293.t1
contig_678	AUGUSTUS	exon	15615901	15616123	.	-	.	ID=K3A94_exon-g9293.t1;Name=K3A94_exon-g9293.t1;Parent=K3A94_transcript-g9293.t1
contig_678	GeneMark.hmm	exon	15615901	15616123	0	-	.	ID=K3A94_exon-8418_t;Name=K3A94_exon-8418_t;Parent=K3A94_transcript-8418_t
contig_678	AUGUSTUS	CDS	15615901	15616123	1	-	0	ID=K3A94_CDS-g9293.t1;Name=K3A94_CDS-g9293.t1;Parent=K3A94_transcript-g9293.t1
contig_678	GeneMark.hmm	CDS	15615901	15616123	.	-	0	ID=K3A94_CDS-8418_t;Name=K3A94_CDS-8418_t;Parent=K3A94_transcript-8418_t
contig_678	AUGUSTUS	start_codon	15616121	15616123	.	-	0	ID=K3A94_start_codon-g9293.t1;Name=K3A94_start_codon-g9293.t1;Parent=K3A94_transcript-g9293.t1
contig_678	GeneMark.hmm	start_codon	15616121	15616123	.	-	0	ID=K3A94_start_codon-8418_t;Name=K3A94_start_codon-8418_t;Parent=K3A94_transcript-8418_t
contig_678	AUGUSTUS	gene	15618166	15618726	0.58	-	.	ID=K3A94_g9294;Name=K3A94_g9294
contig_678	AUGUSTUS	transcript	15618166	15618726	0.58	-	.	ID=K3A94_transcript-g9294.t1;Name=K3A94_transcript-g9294.t1;Parent=K3A94_g9294
contig_678	AUGUSTUS	stop_codon	15618166	15618168	.	-	0	ID=K3A94_stop_codon-g9294.t1;Name=K3A94_stop_codon-g9294.t1;Parent=K3A94_transcript-g9294.t1
contig_678	AUGUSTUS	exon	15618166	15618226	.	-	.	ID=K3A94_exon-g9294.t1;Name=K3A94_exon-g9294.t1;Parent=K3A94_transcript-g9294.t1
contig_678	AUGUSTUS	CDS	15618166	15618226	1	-	1	ID=K3A94_CDS-g9294.t1;Name=K3A94_CDS-g9294.t1;Parent=K3A94_transcript-g9294.t1
contig_678	AUGUSTUS	intron	15618227	15618285	1	-	.	ID=K3A94_intron-g9294.t1;Name=K3A94_intron-g9294.t1;Parent=K3A94_transcript-g9294.t1
contig_678	GeneMark.hmm	gene	15618285	15618726	.	-	.	ID=K3A94_8419_g;Name=K3A94_8419_g
contig_678	GeneMark.hmm	transcript	15618285	15618726	.	-	.	ID=K3A94_transcript-8419_t;Name=K3A94_transcript-8419_t;Parent=K3A94_8419_g
contig_678	GeneMark.hmm	stop_codon	15618285	15618287	.	-	0	ID=K3A94_stop_codon-8419_t;Name=K3A94_stop_codon-8419_t;Parent=K3A94_transcript-8419_t
contig_678	GeneMark.hmm	exon	15618285	15618448	0	-	.	ID=K3A94_exon-8419_t;Name=K3A94_exon-8419_t;Parent=K3A94_transcript-8419_t
contig_678	GeneMark.hmm	CDS	15618285	15618448	.	-	2	ID=K3A94_CDS-8419_t;Name=K3A94_CDS-8419_t;Parent=K3A94_transcript-8419_t
contig_678	AUGUSTUS	exon	15618286	15618448	.	-	.	ID=K3A94_exon-g9294.t1;Name=K3A94_exon-g9294.t1;Parent=K3A94_transcript-g9294.t1
contig_678	AUGUSTUS	CDS	15618286	15618448	1	-	2	ID=K3A94_CDS-g9294.t1;Name=K3A94_CDS-g9294.t1;Parent=K3A94_transcript-g9294.t1
contig_678	AUGUSTUS	intron	15618449	15618503	1	-	.	ID=K3A94_intron-g9294.t1;Name=K3A94_intron-g9294.t1;Parent=K3A94_transcript-g9294.t1
contig_678	AUGUSTUS	exon	15618504	15618726	.	-	.	ID=K3A94_exon-g9294.t1;Name=K3A94_exon-g9294.t1;Parent=K3A94_transcript-g9294.t1
contig_678	GeneMark.hmm	exon	15618504	15618726	0	-	.	ID=K3A94_exon-8419_t;Name=K3A94_exon-8419_t;Parent=K3A94_transcript-8419_t
contig_678	AUGUSTUS	CDS	15618504	15618726	0.58	-	0	ID=K3A94_CDS-g9294.t1;Name=K3A94_CDS-g9294.t1;Parent=K3A94_transcript-g9294.t1
contig_678	GeneMark.hmm	CDS	15618504	15618726	.	-	0	ID=K3A94_CDS-8419_t;Name=K3A94_CDS-8419_t;Parent=K3A94_transcript-8419_t
contig_678	AUGUSTUS	start_codon	15618724	15618726	.	-	0	ID=K3A94_start_codon-g9294.t1;Name=K3A94_start_codon-g9294.t1;Parent=K3A94_transcript-g9294.t1
contig_678	GeneMark.hmm	start_codon	15618724	15618726	.	-	0	ID=K3A94_start_codon-8419_t;Name=K3A94_start_codon-8419_t;Parent=K3A94_transcript-8419_t
contig_678	AUGUSTUS	gene	15620065	15620624	1	+	.	ID=K3A94_g9295;Name=K3A94_g9295
contig_678	AUGUSTUS	transcript	15620065	15620624	1	+	.	ID=K3A94_transcript-g9295.t1;Name=K3A94_transcript-g9295.t1;Parent=K3A94_g9295
contig_678	AUGUSTUS	start_codon	15620065	15620067	.	+	0	ID=K3A94_start_codon-g9295.t1;Name=K3A94_start_codon-g9295.t1;Parent=K3A94_transcript-g9295.t1
contig_678	AUGUSTUS	exon	15620065	15620272	.	+	.	ID=K3A94_exon-g9295.t1;Name=K3A94_exon-g9295.t1;Parent=K3A94_transcript-g9295.t1
contig_678	AUGUSTUS	CDS	15620065	15620272	1	+	0	ID=K3A94_CDS-g9295.t1;Name=K3A94_CDS-g9295.t1;Parent=K3A94_transcript-g9295.t1
contig_678	AUGUSTUS	intron	15620273	15620333	1	+	.	ID=K3A94_intron-g9295.t1;Name=K3A94_intron-g9295.t1;Parent=K3A94_transcript-g9295.t1
contig_678	AUGUSTUS	exon	15620334	15620496	.	+	.	ID=K3A94_exon-g9295.t1;Name=K3A94_exon-g9295.t1;Parent=K3A94_transcript-g9295.t1
contig_678	AUGUSTUS	CDS	15620334	15620496	1	+	2	ID=K3A94_CDS-g9295.t1;Name=K3A94_CDS-g9295.t1;Parent=K3A94_transcript-g9295.t1
contig_678	AUGUSTUS	intron	15620497	15620557	1	+	.	ID=K3A94_intron-g9295.t1;Name=K3A94_intron-g9295.t1;Parent=K3A94_transcript-g9295.t1
contig_678	AUGUSTUS	exon	15620558	15620624	.	+	.	ID=K3A94_exon-g9295.t1;Name=K3A94_exon-g9295.t1;Parent=K3A94_transcript-g9295.t1
contig_678	AUGUSTUS	CDS	15620558	15620624	1	+	1	ID=K3A94_CDS-g9295.t1;Name=K3A94_CDS-g9295.t1;Parent=K3A94_transcript-g9295.t1
contig_678	AUGUSTUS	stop_codon	15620622	15620624	.	+	0	ID=K3A94_stop_codon-g9295.t1;Name=K3A94_stop_codon-g9295.t1;Parent=K3A94_transcript-g9295.t1
contig_678	AUGUSTUS	gene	15622465	15623197	0.95	-	.	ID=K3A94_g9296;Name=K3A94_g9296
contig_678	AUGUSTUS	transcript	15622465	15623197	0.95	-	.	ID=K3A94_transcript-g9296.t1;Name=K3A94_transcript-g9296.t1;Parent=K3A94_g9296
contig_678	AUGUSTUS	stop_codon	15622465	15622467	.	-	0	ID=K3A94_stop_codon-g9296.t1;Name=K3A94_stop_codon-g9296.t1;Parent=K3A94_transcript-g9296.t1
contig_678	AUGUSTUS	exon	15622465	15622513	.	-	.	ID=K3A94_exon-g9296.t1;Name=K3A94_exon-g9296.t1;Parent=K3A94_transcript-g9296.t1
contig_678	AUGUSTUS	CDS	15622465	15622513	1	-	1	ID=K3A94_CDS-g9296.t1;Name=K3A94_CDS-g9296.t1;Parent=K3A94_transcript-g9296.t1
contig_678	AUGUSTUS	intron	15622514	15622572	1	-	.	ID=K3A94_intron-g9296.t1;Name=K3A94_intron-g9296.t1;Parent=K3A94_transcript-g9296.t1
contig_678	AUGUSTUS	exon	15622573	15622735	.	-	.	ID=K3A94_exon-g9296.t1;Name=K3A94_exon-g9296.t1;Parent=K3A94_transcript-g9296.t1
contig_678	AUGUSTUS	CDS	15622573	15622735	1	-	2	ID=K3A94_CDS-g9296.t1;Name=K3A94_CDS-g9296.t1;Parent=K3A94_transcript-g9296.t1
contig_678	AUGUSTUS	intron	15622736	15623058	1	-	.	ID=K3A94_intron-g9296.t1;Name=K3A94_intron-g9296.t1;Parent=K3A94_transcript-g9296.t1
contig_678	AUGUSTUS	exon	15623059	15623197	.	-	.	ID=K3A94_exon-g9296.t1;Name=K3A94_exon-g9296.t1;Parent=K3A94_transcript-g9296.t1
contig_678	AUGUSTUS	CDS	15623059	15623197	0.95	-	0	ID=K3A94_CDS-g9296.t1;Name=K3A94_CDS-g9296.t1;Parent=K3A94_transcript-g9296.t1
contig_678	AUGUSTUS	start_codon	15623195	15623197	.	-	0	ID=K3A94_start_codon-g9296.t1;Name=K3A94_start_codon-g9296.t1;Parent=K3A94_transcript-g9296.t1
contig_678	AUGUSTUS	gene	15624346	15625593	1	+	.	ID=K3A94_g9297;Name=K3A94_g9297
contig_678	AUGUSTUS	transcript	15624346	15625593	1	+	.	ID=K3A94_transcript-g9297.t1;Name=K3A94_transcript-g9297.t1;Parent=K3A94_g9297
contig_678	AUGUSTUS	start_codon	15624346	15624348	.	+	0	ID=K3A94_start_codon-g9297.t1;Name=K3A94_start_codon-g9297.t1;Parent=K3A94_transcript-g9297.t1
contig_678	AUGUSTUS	exon	15624346	15624713	.	+	.	ID=K3A94_exon-g9297.t1;Name=K3A94_exon-g9297.t1;Parent=K3A94_transcript-g9297.t1
contig_678	AUGUSTUS	CDS	15624346	15624713	1	+	0	ID=K3A94_CDS-g9297.t1;Name=K3A94_CDS-g9297.t1;Parent=K3A94_transcript-g9297.t1
contig_678	AUGUSTUS	intron	15624714	15624816	1	+	.	ID=K3A94_intron-g9297.t1;Name=K3A94_intron-g9297.t1;Parent=K3A94_transcript-g9297.t1
contig_678	AUGUSTUS	exon	15624817	15624998	.	+	.	ID=K3A94_exon-g9297.t1;Name=K3A94_exon-g9297.t1;Parent=K3A94_transcript-g9297.t1
contig_678	AUGUSTUS	CDS	15624817	15624998	1	+	1	ID=K3A94_CDS-g9297.t1;Name=K3A94_CDS-g9297.t1;Parent=K3A94_transcript-g9297.t1
contig_678	AUGUSTUS	intron	15624999	15625180	1	+	.	ID=K3A94_intron-g9297.t1;Name=K3A94_intron-g9297.t1;Parent=K3A94_transcript-g9297.t1
contig_678	AUGUSTUS	exon	15625181	15625593	.	+	.	ID=K3A94_exon-g9297.t1;Name=K3A94_exon-g9297.t1;Parent=K3A94_transcript-g9297.t1
contig_678	AUGUSTUS	CDS	15625181	15625593	1	+	2	ID=K3A94_CDS-g9297.t1;Name=K3A94_CDS-g9297.t1;Parent=K3A94_transcript-g9297.t1
contig_678	AUGUSTUS	stop_codon	15625591	15625593	.	+	0	ID=K3A94_stop_codon-g9297.t1;Name=K3A94_stop_codon-g9297.t1;Parent=K3A94_transcript-g9297.t1
contig_678	AUGUSTUS	gene	15625676	15627936	1	-	.	ID=K3A94_g9298;Name=K3A94_g9298
contig_678	GeneMark.hmm	gene	15625676	15627525	.	-	.	ID=K3A94_8423_g;Name=K3A94_8423_g
contig_678	AUGUSTUS	transcript	15625676	15627936	1	-	.	ID=K3A94_transcript-g9298.t1;Name=K3A94_transcript-g9298.t1;Parent=K3A94_g9298
contig_678	GeneMark.hmm	transcript	15625676	15627525	.	-	.	ID=K3A94_transcript-8423_t;Name=K3A94_transcript-8423_t;Parent=K3A94_8423_g
contig_678	AUGUSTUS	stop_codon	15625676	15625678	.	-	0	ID=K3A94_stop_codon-g9298.t1;Name=K3A94_stop_codon-g9298.t1;Parent=K3A94_transcript-g9298.t1
contig_678	GeneMark.hmm	stop_codon	15625676	15625678	.	-	0	ID=K3A94_stop_codon-8423_t;Name=K3A94_stop_codon-8423_t;Parent=K3A94_transcript-8423_t
contig_678	AUGUSTUS	exon	15625676	15625733	.	-	.	ID=K3A94_exon-g9298.t1;Name=K3A94_exon-g9298.t1;Parent=K3A94_transcript-g9298.t1
contig_678	GeneMark.hmm	exon	15625676	15625733	0	-	.	ID=K3A94_exon-8423_t;Name=K3A94_exon-8423_t;Parent=K3A94_transcript-8423_t
contig_678	AUGUSTUS	CDS	15625676	15625733	1	-	1	ID=K3A94_CDS-g9298.t1;Name=K3A94_CDS-g9298.t1;Parent=K3A94_transcript-g9298.t1
contig_678	GeneMark.hmm	CDS	15625676	15625733	.	-	1	ID=K3A94_CDS-8423_t;Name=K3A94_CDS-8423_t;Parent=K3A94_transcript-8423_t
contig_678	AUGUSTUS	intron	15625734	15627169	1	-	.	ID=K3A94_intron-g9298.t1;Name=K3A94_intron-g9298.t1;Parent=K3A94_transcript-g9298.t1
contig_678	AUGUSTUS	exon	15627170	15627332	.	-	.	ID=K3A94_exon-g9298.t1;Name=K3A94_exon-g9298.t1;Parent=K3A94_transcript-g9298.t1
contig_678	GeneMark.hmm	exon	15627170	15627332	0	-	.	ID=K3A94_exon-8423_t;Name=K3A94_exon-8423_t;Parent=K3A94_transcript-8423_t
contig_678	AUGUSTUS	CDS	15627170	15627332	1	-	2	ID=K3A94_CDS-g9298.t1;Name=K3A94_CDS-g9298.t1;Parent=K3A94_transcript-g9298.t1
contig_678	GeneMark.hmm	CDS	15627170	15627332	.	-	2	ID=K3A94_CDS-8423_t;Name=K3A94_CDS-8423_t;Parent=K3A94_transcript-8423_t
contig_678	AUGUSTUS	intron	15627333	15627383	1	-	.	ID=K3A94_intron-g9298.t1;Name=K3A94_intron-g9298.t1;Parent=K3A94_transcript-g9298.t1
contig_678	AUGUSTUS	exon	15627384	15627572	.	-	.	ID=K3A94_exon-g9298.t1;Name=K3A94_exon-g9298.t1;Parent=K3A94_transcript-g9298.t1
contig_678	GeneMark.hmm	exon	15627384	15627525	0	-	.	ID=K3A94_exon-8423_t;Name=K3A94_exon-8423_t;Parent=K3A94_transcript-8423_t
contig_678	AUGUSTUS	CDS	15627384	15627572	1	-	2	ID=K3A94_CDS-g9298.t1;Name=K3A94_CDS-g9298.t1;Parent=K3A94_transcript-g9298.t1
contig_678	GeneMark.hmm	CDS	15627384	15627525	.	-	0	ID=K3A94_CDS-8423_t;Name=K3A94_CDS-8423_t;Parent=K3A94_transcript-8423_t
contig_678	GeneMark.hmm	start_codon	15627523	15627525	.	-	0	ID=K3A94_start_codon-8423_t;Name=K3A94_start_codon-8423_t;Parent=K3A94_transcript-8423_t
contig_678	AUGUSTUS	intron	15627573	15627836	1	-	.	ID=K3A94_intron-g9298.t1;Name=K3A94_intron-g9298.t1;Parent=K3A94_transcript-g9298.t1
contig_678	AUGUSTUS	exon	15627837	15627936	.	-	.	ID=K3A94_exon-g9298.t1;Name=K3A94_exon-g9298.t1;Parent=K3A94_transcript-g9298.t1
contig_678	AUGUSTUS	CDS	15627837	15627936	1	-	0	ID=K3A94_CDS-g9298.t1;Name=K3A94_CDS-g9298.t1;Parent=K3A94_transcript-g9298.t1
contig_678	AUGUSTUS	start_codon	15627934	15627936	.	-	0	ID=K3A94_start_codon-g9298.t1;Name=K3A94_start_codon-g9298.t1;Parent=K3A94_transcript-g9298.t1
contig_678	AUGUSTUS	gene	15628285	15639719	0.57	+	.	ID=K3A94_g9299;Name=K3A94_g9299
contig_678	AUGUSTUS	transcript	15628285	15639719	0.57	+	.	ID=K3A94_transcript-g9299.t1;Name=K3A94_transcript-g9299.t1;Parent=K3A94_g9299
contig_678	AUGUSTUS	start_codon	15628285	15628287	.	+	0	ID=K3A94_start_codon-g9299.t1;Name=K3A94_start_codon-g9299.t1;Parent=K3A94_transcript-g9299.t1
contig_678	AUGUSTUS	exon	15628285	15628306	.	+	.	ID=K3A94_exon-g9299.t1;Name=K3A94_exon-g9299.t1;Parent=K3A94_transcript-g9299.t1
contig_678	AUGUSTUS	CDS	15628285	15628306	0.96	+	0	ID=K3A94_CDS-g9299.t1;Name=K3A94_CDS-g9299.t1;Parent=K3A94_transcript-g9299.t1
contig_678	AUGUSTUS	intron	15628307	15628384	0.57	+	.	ID=K3A94_intron-g9299.t1;Name=K3A94_intron-g9299.t1;Parent=K3A94_transcript-g9299.t1
contig_678	AUGUSTUS	exon	15628385	15628403	.	+	.	ID=K3A94_exon-g9299.t1;Name=K3A94_exon-g9299.t1;Parent=K3A94_transcript-g9299.t1
contig_678	AUGUSTUS	CDS	15628385	15628403	0.58	+	2	ID=K3A94_CDS-g9299.t1;Name=K3A94_CDS-g9299.t1;Parent=K3A94_transcript-g9299.t1
contig_678	AUGUSTUS	intron	15628404	15628669	1	+	.	ID=K3A94_intron-g9299.t1;Name=K3A94_intron-g9299.t1;Parent=K3A94_transcript-g9299.t1
contig_678	AUGUSTUS	exon	15628670	15628984	.	+	.	ID=K3A94_exon-g9299.t1;Name=K3A94_exon-g9299.t1;Parent=K3A94_transcript-g9299.t1
contig_678	AUGUSTUS	CDS	15628670	15628984	1	+	1	ID=K3A94_CDS-g9299.t1;Name=K3A94_CDS-g9299.t1;Parent=K3A94_transcript-g9299.t1
contig_678	AUGUSTUS	intron	15628985	15629041	1	+	.	ID=K3A94_intron-g9299.t1;Name=K3A94_intron-g9299.t1;Parent=K3A94_transcript-g9299.t1
contig_678	AUGUSTUS	exon	15629042	15629172	.	+	.	ID=K3A94_exon-g9299.t1;Name=K3A94_exon-g9299.t1;Parent=K3A94_transcript-g9299.t1
contig_678	AUGUSTUS	CDS	15629042	15629172	1	+	1	ID=K3A94_CDS-g9299.t1;Name=K3A94_CDS-g9299.t1;Parent=K3A94_transcript-g9299.t1
contig_678	AUGUSTUS	intron	15629173	15631835	1	+	.	ID=K3A94_intron-g9299.t1;Name=K3A94_intron-g9299.t1;Parent=K3A94_transcript-g9299.t1
contig_678	AUGUSTUS	exon	15631836	15631856	.	+	.	ID=K3A94_exon-g9299.t1;Name=K3A94_exon-g9299.t1;Parent=K3A94_transcript-g9299.t1
contig_678	AUGUSTUS	CDS	15631836	15631856	1	+	2	ID=K3A94_CDS-g9299.t1;Name=K3A94_CDS-g9299.t1;Parent=K3A94_transcript-g9299.t1
contig_678	AUGUSTUS	intron	15631857	15636434	1	+	.	ID=K3A94_intron-g9299.t1;Name=K3A94_intron-g9299.t1;Parent=K3A94_transcript-g9299.t1
contig_678	AUGUSTUS	exon	15636435	15636614	.	+	.	ID=K3A94_exon-g9299.t1;Name=K3A94_exon-g9299.t1;Parent=K3A94_transcript-g9299.t1
contig_678	AUGUSTUS	CDS	15636435	15636614	1	+	2	ID=K3A94_CDS-g9299.t1;Name=K3A94_CDS-g9299.t1;Parent=K3A94_transcript-g9299.t1
contig_678	AUGUSTUS	intron	15636615	15636675	1	+	.	ID=K3A94_intron-g9299.t1;Name=K3A94_intron-g9299.t1;Parent=K3A94_transcript-g9299.t1
contig_678	AUGUSTUS	exon	15636676	15636829	.	+	.	ID=K3A94_exon-g9299.t1;Name=K3A94_exon-g9299.t1;Parent=K3A94_transcript-g9299.t1
contig_678	AUGUSTUS	CDS	15636676	15636829	1	+	2	ID=K3A94_CDS-g9299.t1;Name=K3A94_CDS-g9299.t1;Parent=K3A94_transcript-g9299.t1
contig_678	AUGUSTUS	intron	15636830	15637479	1	+	.	ID=K3A94_intron-g9299.t1;Name=K3A94_intron-g9299.t1;Parent=K3A94_transcript-g9299.t1
contig_678	AUGUSTUS	exon	15637480	15637852	.	+	.	ID=K3A94_exon-g9299.t1;Name=K3A94_exon-g9299.t1;Parent=K3A94_transcript-g9299.t1
contig_678	AUGUSTUS	CDS	15637480	15637852	1	+	1	ID=K3A94_CDS-g9299.t1;Name=K3A94_CDS-g9299.t1;Parent=K3A94_transcript-g9299.t1
contig_678	AUGUSTUS	intron	15637853	15637989	1	+	.	ID=K3A94_intron-g9299.t1;Name=K3A94_intron-g9299.t1;Parent=K3A94_transcript-g9299.t1
contig_678	AUGUSTUS	exon	15637990	15638382	.	+	.	ID=K3A94_exon-g9299.t1;Name=K3A94_exon-g9299.t1;Parent=K3A94_transcript-g9299.t1
contig_678	AUGUSTUS	CDS	15637990	15638382	1	+	0	ID=K3A94_CDS-g9299.t1;Name=K3A94_CDS-g9299.t1;Parent=K3A94_transcript-g9299.t1
contig_678	AUGUSTUS	intron	15638383	15638480	1	+	.	ID=K3A94_intron-g9299.t1;Name=K3A94_intron-g9299.t1;Parent=K3A94_transcript-g9299.t1
contig_678	AUGUSTUS	exon	15638481	15638747	.	+	.	ID=K3A94_exon-g9299.t1;Name=K3A94_exon-g9299.t1;Parent=K3A94_transcript-g9299.t1
contig_678	AUGUSTUS	CDS	15638481	15638747	1	+	0	ID=K3A94_CDS-g9299.t1;Name=K3A94_CDS-g9299.t1;Parent=K3A94_transcript-g9299.t1
contig_678	AUGUSTUS	intron	15638748	15639415	1	+	.	ID=K3A94_intron-g9299.t1;Name=K3A94_intron-g9299.t1;Parent=K3A94_transcript-g9299.t1
contig_678	AUGUSTUS	exon	15639416	15639542	.	+	.	ID=K3A94_exon-g9299.t1;Name=K3A94_exon-g9299.t1;Parent=K3A94_transcript-g9299.t1
contig_678	AUGUSTUS	CDS	15639416	15639542	1	+	0	ID=K3A94_CDS-g9299.t1;Name=K3A94_CDS-g9299.t1;Parent=K3A94_transcript-g9299.t1
contig_678	AUGUSTUS	intron	15639543	15639705	1	+	.	ID=K3A94_intron-g9299.t1;Name=K3A94_intron-g9299.t1;Parent=K3A94_transcript-g9299.t1
contig_678	AUGUSTUS	exon	15639706	15639719	.	+	.	ID=K3A94_exon-g9299.t1;Name=K3A94_exon-g9299.t1;Parent=K3A94_transcript-g9299.t1
contig_678	AUGUSTUS	CDS	15639706	15639719	1	+	2	ID=K3A94_CDS-g9299.t1;Name=K3A94_CDS-g9299.t1;Parent=K3A94_transcript-g9299.t1
contig_678	AUGUSTUS	stop_codon	15639717	15639719	.	+	0	ID=K3A94_stop_codon-g9299.t1;Name=K3A94_stop_codon-g9299.t1;Parent=K3A94_transcript-g9299.t1
contig_678	AUGUSTUS	gene	15643047	15646752	0.97	-	.	ID=K3A94_g9300;Name=K3A94_g9300
contig_678	AUGUSTUS	transcript	15643047	15646752	0.97	-	.	ID=K3A94_transcript-g9300.t1;Name=K3A94_transcript-g9300.t1;Parent=K3A94_g9300
contig_678	AUGUSTUS	stop_codon	15643047	15643049	.	-	0	ID=K3A94_stop_codon-g9300.t1;Name=K3A94_stop_codon-g9300.t1;Parent=K3A94_transcript-g9300.t1
contig_678	AUGUSTUS	exon	15643047	15645147	.	-	.	ID=K3A94_exon-g9300.t1;Name=K3A94_exon-g9300.t1;Parent=K3A94_transcript-g9300.t1
contig_678	AUGUSTUS	CDS	15643047	15645147	0.99	-	1	ID=K3A94_CDS-g9300.t1;Name=K3A94_CDS-g9300.t1;Parent=K3A94_transcript-g9300.t1
contig_678	AUGUSTUS	intron	15645148	15645437	1	-	.	ID=K3A94_intron-g9300.t1;Name=K3A94_intron-g9300.t1;Parent=K3A94_transcript-g9300.t1
contig_678	GeneMark.hmm	gene	15645434	15646752	.	-	.	ID=K3A94_8426_g;Name=K3A94_8426_g
contig_678	GeneMark.hmm	transcript	15645434	15646752	.	-	.	ID=K3A94_transcript-8426_t;Name=K3A94_transcript-8426_t;Parent=K3A94_8426_g
contig_678	GeneMark.hmm	stop_codon	15645434	15645436	.	-	0	ID=K3A94_stop_codon-8426_t;Name=K3A94_stop_codon-8426_t;Parent=K3A94_transcript-8426_t
contig_678	GeneMark.hmm	exon	15645434	15646187	0	-	.	ID=K3A94_exon-8426_t;Name=K3A94_exon-8426_t;Parent=K3A94_transcript-8426_t
contig_678	GeneMark.hmm	CDS	15645434	15646187	.	-	1	ID=K3A94_CDS-8426_t;Name=K3A94_CDS-8426_t;Parent=K3A94_transcript-8426_t
contig_678	AUGUSTUS	exon	15645438	15646187	.	-	.	ID=K3A94_exon-g9300.t1;Name=K3A94_exon-g9300.t1;Parent=K3A94_transcript-g9300.t1
contig_678	AUGUSTUS	CDS	15645438	15646187	1	-	1	ID=K3A94_CDS-g9300.t1;Name=K3A94_CDS-g9300.t1;Parent=K3A94_transcript-g9300.t1
contig_678	AUGUSTUS	intron	15646188	15646240	1	-	.	ID=K3A94_intron-g9300.t1;Name=K3A94_intron-g9300.t1;Parent=K3A94_transcript-g9300.t1
contig_678	AUGUSTUS	exon	15646241	15646752	.	-	.	ID=K3A94_exon-g9300.t1;Name=K3A94_exon-g9300.t1;Parent=K3A94_transcript-g9300.t1
contig_678	GeneMark.hmm	exon	15646241	15646752	0	-	.	ID=K3A94_exon-8426_t;Name=K3A94_exon-8426_t;Parent=K3A94_transcript-8426_t
contig_678	AUGUSTUS	CDS	15646241	15646752	0.98	-	0	ID=K3A94_CDS-g9300.t1;Name=K3A94_CDS-g9300.t1;Parent=K3A94_transcript-g9300.t1
contig_678	GeneMark.hmm	CDS	15646241	15646752	.	-	0	ID=K3A94_CDS-8426_t;Name=K3A94_CDS-8426_t;Parent=K3A94_transcript-8426_t
contig_678	AUGUSTUS	start_codon	15646750	15646752	.	-	0	ID=K3A94_start_codon-g9300.t1;Name=K3A94_start_codon-g9300.t1;Parent=K3A94_transcript-g9300.t1
contig_678	GeneMark.hmm	start_codon	15646750	15646752	.	-	0	ID=K3A94_start_codon-8426_t;Name=K3A94_start_codon-8426_t;Parent=K3A94_transcript-8426_t
contig_678	AUGUSTUS	gene	15652396	15661425	0.34	-	.	ID=K3A94_g9301;Name=K3A94_g9301
contig_678	AUGUSTUS	transcript	15652396	15661425	0.34	-	.	ID=K3A94_transcript-g9301.t1;Name=K3A94_transcript-g9301.t1;Parent=K3A94_g9301
contig_678	AUGUSTUS	stop_codon	15652396	15652398	.	-	0	ID=K3A94_stop_codon-g9301.t1;Name=K3A94_stop_codon-g9301.t1;Parent=K3A94_transcript-g9301.t1
contig_678	AUGUSTUS	exon	15652396	15652645	.	-	.	ID=K3A94_exon-g9301.t1;Name=K3A94_exon-g9301.t1;Parent=K3A94_transcript-g9301.t1
contig_678	AUGUSTUS	CDS	15652396	15652645	0.95	-	1	ID=K3A94_CDS-g9301.t1;Name=K3A94_CDS-g9301.t1;Parent=K3A94_transcript-g9301.t1
contig_678	AUGUSTUS	intron	15652646	15661366	0.53	-	.	ID=K3A94_intron-g9301.t1;Name=K3A94_intron-g9301.t1;Parent=K3A94_transcript-g9301.t1
contig_678	AUGUSTUS	exon	15661367	15661425	.	-	.	ID=K3A94_exon-g9301.t1;Name=K3A94_exon-g9301.t1;Parent=K3A94_transcript-g9301.t1
contig_678	AUGUSTUS	CDS	15661367	15661425	0.35	-	0	ID=K3A94_CDS-g9301.t1;Name=K3A94_CDS-g9301.t1;Parent=K3A94_transcript-g9301.t1
contig_678	AUGUSTUS	start_codon	15661423	15661425	.	-	0	ID=K3A94_start_codon-g9301.t1;Name=K3A94_start_codon-g9301.t1;Parent=K3A94_transcript-g9301.t1
contig_678	AUGUSTUS	gene	15662173	15668174	0.44	-	.	ID=K3A94_g9302;Name=K3A94_g9302
contig_678	AUGUSTUS	transcript	15662173	15668174	0.44	-	.	ID=K3A94_transcript-g9302.t1;Name=K3A94_transcript-g9302.t1;Parent=K3A94_g9302
contig_678	AUGUSTUS	stop_codon	15662173	15662175	.	-	0	ID=K3A94_stop_codon-g9302.t1;Name=K3A94_stop_codon-g9302.t1;Parent=K3A94_transcript-g9302.t1
contig_678	AUGUSTUS	exon	15662173	15662304	.	-	.	ID=K3A94_exon-g9302.t1;Name=K3A94_exon-g9302.t1;Parent=K3A94_transcript-g9302.t1
contig_678	AUGUSTUS	CDS	15662173	15662304	0.7	-	0	ID=K3A94_CDS-g9302.t1;Name=K3A94_CDS-g9302.t1;Parent=K3A94_transcript-g9302.t1
contig_678	AUGUSTUS	intron	15662305	15667733	0.72	-	.	ID=K3A94_intron-g9302.t1;Name=K3A94_intron-g9302.t1;Parent=K3A94_transcript-g9302.t1
contig_678	AUGUSTUS	exon	15667734	15668174	.	-	.	ID=K3A94_exon-g9302.t1;Name=K3A94_exon-g9302.t1;Parent=K3A94_transcript-g9302.t1
contig_678	AUGUSTUS	CDS	15667734	15668174	0.6	-	0	ID=K3A94_CDS-g9302.t1;Name=K3A94_CDS-g9302.t1;Parent=K3A94_transcript-g9302.t1
contig_678	AUGUSTUS	start_codon	15668172	15668174	.	-	0	ID=K3A94_start_codon-g9302.t1;Name=K3A94_start_codon-g9302.t1;Parent=K3A94_transcript-g9302.t1
contig_678	AUGUSTUS	gene	15674536	15675652	0.72	-	.	ID=K3A94_g9303;Name=K3A94_g9303
contig_678	AUGUSTUS	transcript	15674536	15675652	0.72	-	.	ID=K3A94_transcript-g9303.t1;Name=K3A94_transcript-g9303.t1;Parent=K3A94_g9303
contig_678	AUGUSTUS	stop_codon	15674536	15674538	.	-	0	ID=K3A94_stop_codon-g9303.t1;Name=K3A94_stop_codon-g9303.t1;Parent=K3A94_transcript-g9303.t1
contig_678	AUGUSTUS	exon	15674536	15674811	.	-	.	ID=K3A94_exon-g9303.t1;Name=K3A94_exon-g9303.t1;Parent=K3A94_transcript-g9303.t1
contig_678	AUGUSTUS	CDS	15674536	15674811	0.84	-	0	ID=K3A94_CDS-g9303.t1;Name=K3A94_CDS-g9303.t1;Parent=K3A94_transcript-g9303.t1
contig_678	AUGUSTUS	intron	15674812	15675568	0.88	-	.	ID=K3A94_intron-g9303.t1;Name=K3A94_intron-g9303.t1;Parent=K3A94_transcript-g9303.t1
contig_678	AUGUSTUS	exon	15675569	15675652	.	-	.	ID=K3A94_exon-g9303.t1;Name=K3A94_exon-g9303.t1;Parent=K3A94_transcript-g9303.t1
contig_678	AUGUSTUS	CDS	15675569	15675652	0.84	-	0	ID=K3A94_CDS-g9303.t1;Name=K3A94_CDS-g9303.t1;Parent=K3A94_transcript-g9303.t1
contig_678	AUGUSTUS	start_codon	15675650	15675652	.	-	0	ID=K3A94_start_codon-g9303.t1;Name=K3A94_start_codon-g9303.t1;Parent=K3A94_transcript-g9303.t1
contig_678	AUGUSTUS	gene	15711276	15717793	0.4	+	.	ID=K3A94_g9304;Name=K3A94_g9304
contig_678	AUGUSTUS	transcript	15711276	15717793	0.4	+	.	ID=K3A94_transcript-g9304.t1;Name=K3A94_transcript-g9304.t1;Parent=K3A94_g9304
contig_678	AUGUSTUS	start_codon	15711276	15711278	.	+	0	ID=K3A94_start_codon-g9304.t1;Name=K3A94_start_codon-g9304.t1;Parent=K3A94_transcript-g9304.t1
contig_678	AUGUSTUS	exon	15711276	15711441	.	+	.	ID=K3A94_exon-g9304.t1;Name=K3A94_exon-g9304.t1;Parent=K3A94_transcript-g9304.t1
contig_678	AUGUSTUS	CDS	15711276	15711441	0.73	+	0	ID=K3A94_CDS-g9304.t1;Name=K3A94_CDS-g9304.t1;Parent=K3A94_transcript-g9304.t1
contig_678	AUGUSTUS	intron	15711442	15717638	0.57	+	.	ID=K3A94_intron-g9304.t1;Name=K3A94_intron-g9304.t1;Parent=K3A94_transcript-g9304.t1
contig_678	AUGUSTUS	exon	15717639	15717793	.	+	.	ID=K3A94_exon-g9304.t1;Name=K3A94_exon-g9304.t1;Parent=K3A94_transcript-g9304.t1
contig_678	AUGUSTUS	CDS	15717639	15717793	0.56	+	2	ID=K3A94_CDS-g9304.t1;Name=K3A94_CDS-g9304.t1;Parent=K3A94_transcript-g9304.t1
contig_678	AUGUSTUS	stop_codon	15717791	15717793	.	+	0	ID=K3A94_stop_codon-g9304.t1;Name=K3A94_stop_codon-g9304.t1;Parent=K3A94_transcript-g9304.t1
contig_678	AUGUSTUS	gene	15748007	15751224	0.57	+	.	ID=K3A94_g9305;Name=K3A94_g9305
contig_678	AUGUSTUS	transcript	15748007	15751224	0.57	+	.	ID=K3A94_transcript-g9305.t1;Name=K3A94_transcript-g9305.t1;Parent=K3A94_g9305
contig_678	AUGUSTUS	start_codon	15748007	15748009	.	+	0	ID=K3A94_start_codon-g9305.t1;Name=K3A94_start_codon-g9305.t1;Parent=K3A94_transcript-g9305.t1
contig_678	AUGUSTUS	exon	15748007	15748237	.	+	.	ID=K3A94_exon-g9305.t1;Name=K3A94_exon-g9305.t1;Parent=K3A94_transcript-g9305.t1
contig_678	AUGUSTUS	CDS	15748007	15748237	0.57	+	0	ID=K3A94_CDS-g9305.t1;Name=K3A94_CDS-g9305.t1;Parent=K3A94_transcript-g9305.t1
contig_678	AUGUSTUS	intron	15748238	15751041	0.71	+	.	ID=K3A94_intron-g9305.t1;Name=K3A94_intron-g9305.t1;Parent=K3A94_transcript-g9305.t1
contig_678	AUGUSTUS	exon	15751042	15751224	.	+	.	ID=K3A94_exon-g9305.t1;Name=K3A94_exon-g9305.t1;Parent=K3A94_transcript-g9305.t1
contig_678	AUGUSTUS	CDS	15751042	15751224	0.84	+	0	ID=K3A94_CDS-g9305.t1;Name=K3A94_CDS-g9305.t1;Parent=K3A94_transcript-g9305.t1
contig_678	AUGUSTUS	stop_codon	15751222	15751224	.	+	0	ID=K3A94_stop_codon-g9305.t1;Name=K3A94_stop_codon-g9305.t1;Parent=K3A94_transcript-g9305.t1
contig_678	AUGUSTUS	gene	15827542	15838510	0.09	+	.	ID=K3A94_g9306;Name=K3A94_g9306
contig_678	AUGUSTUS	transcript	15827542	15838510	0.09	+	.	ID=K3A94_transcript-g9306.t1;Name=K3A94_transcript-g9306.t1;Parent=K3A94_g9306
contig_678	AUGUSTUS	start_codon	15827542	15827544	.	+	0	ID=K3A94_start_codon-g9306.t1;Name=K3A94_start_codon-g9306.t1;Parent=K3A94_transcript-g9306.t1
contig_678	AUGUSTUS	exon	15827542	15827621	.	+	.	ID=K3A94_exon-g9306.t1;Name=K3A94_exon-g9306.t1;Parent=K3A94_transcript-g9306.t1
contig_678	AUGUSTUS	CDS	15827542	15827621	0.28	+	0	ID=K3A94_CDS-g9306.t1;Name=K3A94_CDS-g9306.t1;Parent=K3A94_transcript-g9306.t1
contig_678	AUGUSTUS	intron	15827622	15836026	0.17	+	.	ID=K3A94_intron-g9306.t1;Name=K3A94_intron-g9306.t1;Parent=K3A94_transcript-g9306.t1
contig_678	AUGUSTUS	exon	15836027	15836169	.	+	.	ID=K3A94_exon-g9306.t1;Name=K3A94_exon-g9306.t1;Parent=K3A94_transcript-g9306.t1
contig_678	AUGUSTUS	CDS	15836027	15836169	0.24	+	1	ID=K3A94_CDS-g9306.t1;Name=K3A94_CDS-g9306.t1;Parent=K3A94_transcript-g9306.t1
contig_678	AUGUSTUS	intron	15836170	15838184	0.33	+	.	ID=K3A94_intron-g9306.t1;Name=K3A94_intron-g9306.t1;Parent=K3A94_transcript-g9306.t1
contig_678	AUGUSTUS	exon	15838185	15838510	.	+	.	ID=K3A94_exon-g9306.t1;Name=K3A94_exon-g9306.t1;Parent=K3A94_transcript-g9306.t1
contig_678	AUGUSTUS	CDS	15838185	15838510	0.52	+	2	ID=K3A94_CDS-g9306.t1;Name=K3A94_CDS-g9306.t1;Parent=K3A94_transcript-g9306.t1
contig_678	AUGUSTUS	stop_codon	15838508	15838510	.	+	0	ID=K3A94_stop_codon-g9306.t1;Name=K3A94_stop_codon-g9306.t1;Parent=K3A94_transcript-g9306.t1
contig_678	AUGUSTUS	gene	15908118	15910416	0.39	-	.	ID=K3A94_g9307;Name=K3A94_g9307
contig_678	AUGUSTUS	transcript	15908118	15910416	0.39	-	.	ID=K3A94_transcript-g9307.t1;Name=K3A94_transcript-g9307.t1;Parent=K3A94_g9307
contig_678	AUGUSTUS	stop_codon	15908118	15908120	.	-	0	ID=K3A94_stop_codon-g9307.t1;Name=K3A94_stop_codon-g9307.t1;Parent=K3A94_transcript-g9307.t1
contig_678	AUGUSTUS	exon	15908118	15908331	.	-	.	ID=K3A94_exon-g9307.t1;Name=K3A94_exon-g9307.t1;Parent=K3A94_transcript-g9307.t1
contig_678	AUGUSTUS	CDS	15908118	15908331	0.41	-	1	ID=K3A94_CDS-g9307.t1;Name=K3A94_CDS-g9307.t1;Parent=K3A94_transcript-g9307.t1
contig_678	AUGUSTUS	intron	15908332	15910156	0.4	-	.	ID=K3A94_intron-g9307.t1;Name=K3A94_intron-g9307.t1;Parent=K3A94_transcript-g9307.t1
contig_678	AUGUSTUS	exon	15910157	15910416	.	-	.	ID=K3A94_exon-g9307.t1;Name=K3A94_exon-g9307.t1;Parent=K3A94_transcript-g9307.t1
contig_678	AUGUSTUS	CDS	15910157	15910416	0.57	-	0	ID=K3A94_CDS-g9307.t1;Name=K3A94_CDS-g9307.t1;Parent=K3A94_transcript-g9307.t1
contig_678	AUGUSTUS	start_codon	15910414	15910416	.	-	0	ID=K3A94_start_codon-g9307.t1;Name=K3A94_start_codon-g9307.t1;Parent=K3A94_transcript-g9307.t1
contig_678	AUGUSTUS	gene	15920649	15921690	0.32	+	.	ID=K3A94_g9308;Name=K3A94_g9308
contig_678	AUGUSTUS	transcript	15920649	15921690	0.32	+	.	ID=K3A94_transcript-g9308.t1;Name=K3A94_transcript-g9308.t1;Parent=K3A94_g9308
contig_678	AUGUSTUS	start_codon	15920649	15920651	.	+	0	ID=K3A94_start_codon-g9308.t1;Name=K3A94_start_codon-g9308.t1;Parent=K3A94_transcript-g9308.t1
contig_678	AUGUSTUS	exon	15920649	15920706	.	+	.	ID=K3A94_exon-g9308.t1;Name=K3A94_exon-g9308.t1;Parent=K3A94_transcript-g9308.t1
contig_678	AUGUSTUS	CDS	15920649	15920706	0.33	+	0	ID=K3A94_CDS-g9308.t1;Name=K3A94_CDS-g9308.t1;Parent=K3A94_transcript-g9308.t1
contig_678	AUGUSTUS	intron	15920707	15921478	0.39	+	.	ID=K3A94_intron-g9308.t1;Name=K3A94_intron-g9308.t1;Parent=K3A94_transcript-g9308.t1
contig_678	AUGUSTUS	exon	15921479	15921690	.	+	.	ID=K3A94_exon-g9308.t1;Name=K3A94_exon-g9308.t1;Parent=K3A94_transcript-g9308.t1
contig_678	AUGUSTUS	CDS	15921479	15921690	0.69	+	2	ID=K3A94_CDS-g9308.t1;Name=K3A94_CDS-g9308.t1;Parent=K3A94_transcript-g9308.t1
contig_678	AUGUSTUS	stop_codon	15921688	15921690	.	+	0	ID=K3A94_stop_codon-g9308.t1;Name=K3A94_stop_codon-g9308.t1;Parent=K3A94_transcript-g9308.t1
contig_678	AUGUSTUS	gene	15978935	15979186	0.89	+	.	ID=K3A94_g9309;Name=K3A94_g9309
contig_678	AUGUSTUS	transcript	15978935	15979186	0.89	+	.	ID=K3A94_transcript-g9309.t1;Name=K3A94_transcript-g9309.t1;Parent=K3A94_g9309
contig_678	AUGUSTUS	start_codon	15978935	15978937	.	+	0	ID=K3A94_start_codon-g9309.t1;Name=K3A94_start_codon-g9309.t1;Parent=K3A94_transcript-g9309.t1
contig_678	AUGUSTUS	exon	15978935	15979186	.	+	.	ID=K3A94_exon-g9309.t1;Name=K3A94_exon-g9309.t1;Parent=K3A94_transcript-g9309.t1
contig_678	AUGUSTUS	CDS	15978935	15979186	0.89	+	0	ID=K3A94_CDS-g9309.t1;Name=K3A94_CDS-g9309.t1;Parent=K3A94_transcript-g9309.t1
contig_678	AUGUSTUS	stop_codon	15979184	15979186	.	+	0	ID=K3A94_stop_codon-g9309.t1;Name=K3A94_stop_codon-g9309.t1;Parent=K3A94_transcript-g9309.t1
contig_678	AUGUSTUS	gene	15991822	15992154	1	-	.	ID=K3A94_g9310;Name=K3A94_g9310
contig_678	AUGUSTUS	transcript	15991822	15992154	1	-	.	ID=K3A94_transcript-g9310.t1;Name=K3A94_transcript-g9310.t1;Parent=K3A94_g9310
contig_678	AUGUSTUS	stop_codon	15991822	15991824	.	-	0	ID=K3A94_stop_codon-g9310.t1;Name=K3A94_stop_codon-g9310.t1;Parent=K3A94_transcript-g9310.t1
contig_678	AUGUSTUS	exon	15991822	15992154	.	-	.	ID=K3A94_exon-g9310.t1;Name=K3A94_exon-g9310.t1;Parent=K3A94_transcript-g9310.t1
contig_678	AUGUSTUS	CDS	15991822	15992154	1	-	0	ID=K3A94_CDS-g9310.t1;Name=K3A94_CDS-g9310.t1;Parent=K3A94_transcript-g9310.t1
contig_678	AUGUSTUS	start_codon	15992152	15992154	.	-	0	ID=K3A94_start_codon-g9310.t1;Name=K3A94_start_codon-g9310.t1;Parent=K3A94_transcript-g9310.t1
contig_678	AUGUSTUS	gene	16008169	16012828	0.59	-	.	ID=K3A94_g9311;Name=K3A94_g9311
contig_678	AUGUSTUS	transcript	16008169	16012828	0.59	-	.	ID=K3A94_transcript-g9311.t1;Name=K3A94_transcript-g9311.t1;Parent=K3A94_g9311
contig_678	AUGUSTUS	stop_codon	16008169	16008171	.	-	0	ID=K3A94_stop_codon-g9311.t1;Name=K3A94_stop_codon-g9311.t1;Parent=K3A94_transcript-g9311.t1
contig_678	AUGUSTUS	exon	16008169	16008390	.	-	.	ID=K3A94_exon-g9311.t1;Name=K3A94_exon-g9311.t1;Parent=K3A94_transcript-g9311.t1
contig_678	AUGUSTUS	CDS	16008169	16008390	0.79	-	0	ID=K3A94_CDS-g9311.t1;Name=K3A94_CDS-g9311.t1;Parent=K3A94_transcript-g9311.t1
contig_678	AUGUSTUS	intron	16008391	16012663	0.63	-	.	ID=K3A94_intron-g9311.t1;Name=K3A94_intron-g9311.t1;Parent=K3A94_transcript-g9311.t1
contig_678	AUGUSTUS	exon	16012664	16012828	.	-	.	ID=K3A94_exon-g9311.t1;Name=K3A94_exon-g9311.t1;Parent=K3A94_transcript-g9311.t1
contig_678	AUGUSTUS	CDS	16012664	16012828	0.67	-	0	ID=K3A94_CDS-g9311.t1;Name=K3A94_CDS-g9311.t1;Parent=K3A94_transcript-g9311.t1
contig_678	AUGUSTUS	start_codon	16012826	16012828	.	-	0	ID=K3A94_start_codon-g9311.t1;Name=K3A94_start_codon-g9311.t1;Parent=K3A94_transcript-g9311.t1
contig_678	AUGUSTUS	gene	16038633	16039058	0.95	-	.	ID=K3A94_g9312;Name=K3A94_g9312
contig_678	AUGUSTUS	transcript	16038633	16039058	0.95	-	.	ID=K3A94_transcript-g9312.t1;Name=K3A94_transcript-g9312.t1;Parent=K3A94_g9312
contig_678	AUGUSTUS	stop_codon	16038633	16038635	.	-	0	ID=K3A94_stop_codon-g9312.t1;Name=K3A94_stop_codon-g9312.t1;Parent=K3A94_transcript-g9312.t1
contig_678	AUGUSTUS	exon	16038633	16039058	.	-	.	ID=K3A94_exon-g9312.t1;Name=K3A94_exon-g9312.t1;Parent=K3A94_transcript-g9312.t1
contig_678	AUGUSTUS	CDS	16038633	16039058	0.95	-	0	ID=K3A94_CDS-g9312.t1;Name=K3A94_CDS-g9312.t1;Parent=K3A94_transcript-g9312.t1
contig_678	AUGUSTUS	start_codon	16039056	16039058	.	-	0	ID=K3A94_start_codon-g9312.t1;Name=K3A94_start_codon-g9312.t1;Parent=K3A94_transcript-g9312.t1
contig_678	AUGUSTUS	gene	16101768	16102004	0.7	-	.	ID=K3A94_g9313;Name=K3A94_g9313
contig_678	AUGUSTUS	transcript	16101768	16102004	0.7	-	.	ID=K3A94_transcript-g9313.t1;Name=K3A94_transcript-g9313.t1;Parent=K3A94_g9313
contig_678	AUGUSTUS	stop_codon	16101768	16101770	.	-	0	ID=K3A94_stop_codon-g9313.t1;Name=K3A94_stop_codon-g9313.t1;Parent=K3A94_transcript-g9313.t1
contig_678	AUGUSTUS	exon	16101768	16102004	.	-	.	ID=K3A94_exon-g9313.t1;Name=K3A94_exon-g9313.t1;Parent=K3A94_transcript-g9313.t1
contig_678	AUGUSTUS	CDS	16101768	16102004	0.7	-	0	ID=K3A94_CDS-g9313.t1;Name=K3A94_CDS-g9313.t1;Parent=K3A94_transcript-g9313.t1
contig_678	AUGUSTUS	start_codon	16102002	16102004	.	-	0	ID=K3A94_start_codon-g9313.t1;Name=K3A94_start_codon-g9313.t1;Parent=K3A94_transcript-g9313.t1
contig_678	AUGUSTUS	gene	16144535	16148237	0.18	-	.	ID=K3A94_g9314;Name=K3A94_g9314
contig_678	AUGUSTUS	transcript	16144535	16148237	0.18	-	.	ID=K3A94_transcript-g9314.t1;Name=K3A94_transcript-g9314.t1;Parent=K3A94_g9314
contig_678	AUGUSTUS	stop_codon	16144535	16144537	.	-	0	ID=K3A94_stop_codon-g9314.t1;Name=K3A94_stop_codon-g9314.t1;Parent=K3A94_transcript-g9314.t1
contig_678	AUGUSTUS	exon	16144535	16144775	.	-	.	ID=K3A94_exon-g9314.t1;Name=K3A94_exon-g9314.t1;Parent=K3A94_transcript-g9314.t1
contig_678	AUGUSTUS	CDS	16144535	16144775	0.41	-	1	ID=K3A94_CDS-g9314.t1;Name=K3A94_CDS-g9314.t1;Parent=K3A94_transcript-g9314.t1
contig_678	AUGUSTUS	intron	16144776	16145245	0.24	-	.	ID=K3A94_intron-g9314.t1;Name=K3A94_intron-g9314.t1;Parent=K3A94_transcript-g9314.t1
contig_678	AUGUSTUS	exon	16145246	16145521	.	-	.	ID=K3A94_exon-g9314.t1;Name=K3A94_exon-g9314.t1;Parent=K3A94_transcript-g9314.t1
contig_678	AUGUSTUS	CDS	16145246	16145521	0.41	-	1	ID=K3A94_CDS-g9314.t1;Name=K3A94_CDS-g9314.t1;Parent=K3A94_transcript-g9314.t1
contig_678	AUGUSTUS	intron	16145522	16147909	0.74	-	.	ID=K3A94_intron-g9314.t1;Name=K3A94_intron-g9314.t1;Parent=K3A94_transcript-g9314.t1
contig_678	AUGUSTUS	exon	16147910	16147996	.	-	.	ID=K3A94_exon-g9314.t1;Name=K3A94_exon-g9314.t1;Parent=K3A94_transcript-g9314.t1
contig_678	AUGUSTUS	CDS	16147910	16147996	0.82	-	1	ID=K3A94_CDS-g9314.t1;Name=K3A94_CDS-g9314.t1;Parent=K3A94_transcript-g9314.t1
contig_678	AUGUSTUS	intron	16147997	16148112	0.75	-	.	ID=K3A94_intron-g9314.t1;Name=K3A94_intron-g9314.t1;Parent=K3A94_transcript-g9314.t1
contig_678	AUGUSTUS	exon	16148113	16148237	.	-	.	ID=K3A94_exon-g9314.t1;Name=K3A94_exon-g9314.t1;Parent=K3A94_transcript-g9314.t1
contig_678	AUGUSTUS	CDS	16148113	16148237	0.76	-	0	ID=K3A94_CDS-g9314.t1;Name=K3A94_CDS-g9314.t1;Parent=K3A94_transcript-g9314.t1
contig_678	AUGUSTUS	start_codon	16148235	16148237	.	-	0	ID=K3A94_start_codon-g9314.t1;Name=K3A94_start_codon-g9314.t1;Parent=K3A94_transcript-g9314.t1
contig_678	AUGUSTUS	gene	16164252	16164647	0.58	-	.	ID=K3A94_g9315;Name=K3A94_g9315
contig_678	AUGUSTUS	transcript	16164252	16164647	0.58	-	.	ID=K3A94_transcript-g9315.t1;Name=K3A94_transcript-g9315.t1;Parent=K3A94_g9315
contig_678	AUGUSTUS	stop_codon	16164252	16164254	.	-	0	ID=K3A94_stop_codon-g9315.t1;Name=K3A94_stop_codon-g9315.t1;Parent=K3A94_transcript-g9315.t1
contig_678	AUGUSTUS	exon	16164252	16164647	.	-	.	ID=K3A94_exon-g9315.t1;Name=K3A94_exon-g9315.t1;Parent=K3A94_transcript-g9315.t1
contig_678	AUGUSTUS	CDS	16164252	16164647	0.58	-	0	ID=K3A94_CDS-g9315.t1;Name=K3A94_CDS-g9315.t1;Parent=K3A94_transcript-g9315.t1
contig_678	AUGUSTUS	start_codon	16164645	16164647	.	-	0	ID=K3A94_start_codon-g9315.t1;Name=K3A94_start_codon-g9315.t1;Parent=K3A94_transcript-g9315.t1
contig_678	AUGUSTUS	gene	16177750	16177968	0.52	+	.	ID=K3A94_g9316;Name=K3A94_g9316
contig_678	AUGUSTUS	transcript	16177750	16177968	0.52	+	.	ID=K3A94_transcript-g9316.t1;Name=K3A94_transcript-g9316.t1;Parent=K3A94_g9316
contig_678	AUGUSTUS	start_codon	16177750	16177752	.	+	0	ID=K3A94_start_codon-g9316.t1;Name=K3A94_start_codon-g9316.t1;Parent=K3A94_transcript-g9316.t1
contig_678	AUGUSTUS	exon	16177750	16177968	.	+	.	ID=K3A94_exon-g9316.t1;Name=K3A94_exon-g9316.t1;Parent=K3A94_transcript-g9316.t1
contig_678	AUGUSTUS	CDS	16177750	16177968	0.52	+	0	ID=K3A94_CDS-g9316.t1;Name=K3A94_CDS-g9316.t1;Parent=K3A94_transcript-g9316.t1
contig_678	AUGUSTUS	stop_codon	16177966	16177968	.	+	0	ID=K3A94_stop_codon-g9316.t1;Name=K3A94_stop_codon-g9316.t1;Parent=K3A94_transcript-g9316.t1
contig_678	AUGUSTUS	gene	16205237	16215187	0.44	+	.	ID=K3A94_g9317;Name=K3A94_g9317
contig_678	AUGUSTUS	transcript	16205237	16215187	0.44	+	.	ID=K3A94_transcript-g9317.t1;Name=K3A94_transcript-g9317.t1;Parent=K3A94_g9317
contig_678	AUGUSTUS	start_codon	16205237	16205239	.	+	0	ID=K3A94_start_codon-g9317.t1;Name=K3A94_start_codon-g9317.t1;Parent=K3A94_transcript-g9317.t1
contig_678	AUGUSTUS	exon	16205237	16205356	.	+	.	ID=K3A94_exon-g9317.t1;Name=K3A94_exon-g9317.t1;Parent=K3A94_transcript-g9317.t1
contig_678	AUGUSTUS	CDS	16205237	16205356	0.91	+	0	ID=K3A94_CDS-g9317.t1;Name=K3A94_CDS-g9317.t1;Parent=K3A94_transcript-g9317.t1
contig_678	AUGUSTUS	intron	16205357	16205612	0.45	+	.	ID=K3A94_intron-g9317.t1;Name=K3A94_intron-g9317.t1;Parent=K3A94_transcript-g9317.t1
contig_678	AUGUSTUS	exon	16205613	16205682	.	+	.	ID=K3A94_exon-g9317.t1;Name=K3A94_exon-g9317.t1;Parent=K3A94_transcript-g9317.t1
contig_678	AUGUSTUS	CDS	16205613	16205682	0.45	+	0	ID=K3A94_CDS-g9317.t1;Name=K3A94_CDS-g9317.t1;Parent=K3A94_transcript-g9317.t1
contig_678	AUGUSTUS	intron	16205683	16215149	0.99	+	.	ID=K3A94_intron-g9317.t1;Name=K3A94_intron-g9317.t1;Parent=K3A94_transcript-g9317.t1
contig_678	AUGUSTUS	exon	16215150	16215187	.	+	.	ID=K3A94_exon-g9317.t1;Name=K3A94_exon-g9317.t1;Parent=K3A94_transcript-g9317.t1
contig_678	AUGUSTUS	CDS	16215150	16215187	0.46	+	2	ID=K3A94_CDS-g9317.t1;Name=K3A94_CDS-g9317.t1;Parent=K3A94_transcript-g9317.t1
contig_678	AUGUSTUS	stop_codon	16215185	16215187	.	+	0	ID=K3A94_stop_codon-g9317.t1;Name=K3A94_stop_codon-g9317.t1;Parent=K3A94_transcript-g9317.t1
contig_678	AUGUSTUS	gene	16217501	16273012	1.36	+	.	ID=K3A94_g9318;Name=K3A94_g9318
contig_678	AUGUSTUS	transcript	16217501	16273012	0.59	+	.	ID=K3A94_transcript-g9318.t2;Name=K3A94_transcript-g9318.t2;Parent=K3A94_g9318
contig_678	AUGUSTUS	intron	16217501	16222666	1	+	.	ID=K3A94_intron-g9318.t2;Name=K3A94_intron-g9318.t2;Parent=K3A94_transcript-g9318.t2
contig_678	AUGUSTUS	exon	16222667	16222873	.	+	.	ID=K3A94_exon-g9318.t2;Name=K3A94_exon-g9318.t2;Parent=K3A94_transcript-g9318.t2
contig_678	AUGUSTUS	CDS	16222667	16222873	0.68	+	1	ID=K3A94_CDS-g9318.t2;Name=K3A94_CDS-g9318.t2;Parent=K3A94_transcript-g9318.t2
contig_678	AUGUSTUS	intron	16222874	16223080	0.67	+	.	ID=K3A94_intron-g9318.t2;Name=K3A94_intron-g9318.t2;Parent=K3A94_transcript-g9318.t2
contig_678	AUGUSTUS	exon	16223081	16223112	.	+	.	ID=K3A94_exon-g9318.t2;Name=K3A94_exon-g9318.t2;Parent=K3A94_transcript-g9318.t2
contig_678	AUGUSTUS	CDS	16223081	16223112	0.67	+	1	ID=K3A94_CDS-g9318.t2;Name=K3A94_CDS-g9318.t2;Parent=K3A94_transcript-g9318.t2
contig_678	AUGUSTUS	intron	16223113	16226514	0.98	+	.	ID=K3A94_intron-g9318.t2;Name=K3A94_intron-g9318.t2;Parent=K3A94_transcript-g9318.t2
contig_678	AUGUSTUS	transcript	16223204	16273012	0.77	+	.	ID=K3A94_transcript-g9318.t1;Name=K3A94_transcript-g9318.t1;Parent=K3A94_g9318
contig_678	AUGUSTUS	start_codon	16223204	16223206	.	+	0	ID=K3A94_start_codon-g9318.t1;Name=K3A94_start_codon-g9318.t1;Parent=K3A94_transcript-g9318.t1
contig_678	AUGUSTUS	exon	16223204	16223225	.	+	.	ID=K3A94_exon-g9318.t1;Name=K3A94_exon-g9318.t1;Parent=K3A94_transcript-g9318.t1
contig_678	AUGUSTUS	CDS	16223204	16223225	0.82	+	0	ID=K3A94_CDS-g9318.t1;Name=K3A94_CDS-g9318.t1;Parent=K3A94_transcript-g9318.t1
contig_678	AUGUSTUS	intron	16223226	16226514	0.82	+	.	ID=K3A94_intron-g9318.t1;Name=K3A94_intron-g9318.t1;Parent=K3A94_transcript-g9318.t1
contig_678	AUGUSTUS	exon	16226515	16226640	.	+	.	ID=K3A94_exon-g9318.t2;Name=K3A94_exon-g9318.t2;Parent=K3A94_transcript-g9318.t2
contig_678	AUGUSTUS	exon	16226515	16226640	.	+	.	ID=K3A94_exon-g9318.t1;Name=K3A94_exon-g9318.t1;Parent=K3A94_transcript-g9318.t1
contig_678	AUGUSTUS	CDS	16226515	16226640	0.99	+	2	ID=K3A94_CDS-g9318.t2;Name=K3A94_CDS-g9318.t2;Parent=K3A94_transcript-g9318.t2
contig_678	AUGUSTUS	CDS	16226515	16226640	0.88	+	2	ID=K3A94_CDS-g9318.t1;Name=K3A94_CDS-g9318.t1;Parent=K3A94_transcript-g9318.t1
contig_678	AUGUSTUS	intron	16226641	16234756	1	+	.	ID=K3A94_intron-g9318.t2;Name=K3A94_intron-g9318.t2;Parent=K3A94_transcript-g9318.t2
contig_678	AUGUSTUS	intron	16226641	16234756	1	+	.	ID=K3A94_intron-g9318.t1;Name=K3A94_intron-g9318.t1;Parent=K3A94_transcript-g9318.t1
contig_678	AUGUSTUS	exon	16234757	16234836	.	+	.	ID=K3A94_exon-g9318.t2;Name=K3A94_exon-g9318.t2;Parent=K3A94_transcript-g9318.t2
contig_678	AUGUSTUS	exon	16234757	16234836	.	+	.	ID=K3A94_exon-g9318.t1;Name=K3A94_exon-g9318.t1;Parent=K3A94_transcript-g9318.t1
contig_678	AUGUSTUS	CDS	16234757	16234836	1	+	2	ID=K3A94_CDS-g9318.t2;Name=K3A94_CDS-g9318.t2;Parent=K3A94_transcript-g9318.t2
contig_678	AUGUSTUS	CDS	16234757	16234836	1	+	2	ID=K3A94_CDS-g9318.t1;Name=K3A94_CDS-g9318.t1;Parent=K3A94_transcript-g9318.t1
contig_678	AUGUSTUS	intron	16234837	16261976	1	+	.	ID=K3A94_intron-g9318.t2;Name=K3A94_intron-g9318.t2;Parent=K3A94_transcript-g9318.t2
contig_678	AUGUSTUS	intron	16234837	16261976	1	+	.	ID=K3A94_intron-g9318.t1;Name=K3A94_intron-g9318.t1;Parent=K3A94_transcript-g9318.t1
contig_678	AUGUSTUS	exon	16261977	16262120	.	+	.	ID=K3A94_exon-g9318.t2;Name=K3A94_exon-g9318.t2;Parent=K3A94_transcript-g9318.t2
contig_678	AUGUSTUS	exon	16261977	16262120	.	+	.	ID=K3A94_exon-g9318.t1;Name=K3A94_exon-g9318.t1;Parent=K3A94_transcript-g9318.t1
contig_678	AUGUSTUS	CDS	16261977	16262120	1	+	0	ID=K3A94_CDS-g9318.t2;Name=K3A94_CDS-g9318.t2;Parent=K3A94_transcript-g9318.t2
contig_678	AUGUSTUS	CDS	16261977	16262120	1	+	0	ID=K3A94_CDS-g9318.t1;Name=K3A94_CDS-g9318.t1;Parent=K3A94_transcript-g9318.t1
contig_678	AUGUSTUS	intron	16262121	16263826	1	+	.	ID=K3A94_intron-g9318.t2;Name=K3A94_intron-g9318.t2;Parent=K3A94_transcript-g9318.t2
contig_678	AUGUSTUS	intron	16262121	16263826	1	+	.	ID=K3A94_intron-g9318.t1;Name=K3A94_intron-g9318.t1;Parent=K3A94_transcript-g9318.t1
contig_678	AUGUSTUS	exon	16263827	16264274	.	+	.	ID=K3A94_exon-g9318.t2;Name=K3A94_exon-g9318.t2;Parent=K3A94_transcript-g9318.t2
contig_678	AUGUSTUS	exon	16263827	16264274	.	+	.	ID=K3A94_exon-g9318.t1;Name=K3A94_exon-g9318.t1;Parent=K3A94_transcript-g9318.t1
contig_678	AUGUSTUS	CDS	16263827	16264274	0.84	+	0	ID=K3A94_CDS-g9318.t2;Name=K3A94_CDS-g9318.t2;Parent=K3A94_transcript-g9318.t2
contig_678	AUGUSTUS	CDS	16263827	16264274	0.9	+	0	ID=K3A94_CDS-g9318.t1;Name=K3A94_CDS-g9318.t1;Parent=K3A94_transcript-g9318.t1
contig_678	AUGUSTUS	intron	16264275	16266702	1	+	.	ID=K3A94_intron-g9318.t2;Name=K3A94_intron-g9318.t2;Parent=K3A94_transcript-g9318.t2
contig_678	AUGUSTUS	intron	16264275	16266702	1	+	.	ID=K3A94_intron-g9318.t1;Name=K3A94_intron-g9318.t1;Parent=K3A94_transcript-g9318.t1
contig_678	AUGUSTUS	exon	16266703	16266801	.	+	.	ID=K3A94_exon-g9318.t2;Name=K3A94_exon-g9318.t2;Parent=K3A94_transcript-g9318.t2
contig_678	AUGUSTUS	exon	16266703	16266801	.	+	.	ID=K3A94_exon-g9318.t1;Name=K3A94_exon-g9318.t1;Parent=K3A94_transcript-g9318.t1
contig_678	AUGUSTUS	CDS	16266703	16266801	1	+	2	ID=K3A94_CDS-g9318.t2;Name=K3A94_CDS-g9318.t2;Parent=K3A94_transcript-g9318.t2
contig_678	AUGUSTUS	CDS	16266703	16266801	1	+	2	ID=K3A94_CDS-g9318.t1;Name=K3A94_CDS-g9318.t1;Parent=K3A94_transcript-g9318.t1
contig_678	AUGUSTUS	intron	16266802	16270189	1	+	.	ID=K3A94_intron-g9318.t2;Name=K3A94_intron-g9318.t2;Parent=K3A94_transcript-g9318.t2
contig_678	AUGUSTUS	intron	16266802	16270189	1	+	.	ID=K3A94_intron-g9318.t1;Name=K3A94_intron-g9318.t1;Parent=K3A94_transcript-g9318.t1
contig_678	AUGUSTUS	exon	16270190	16270270	.	+	.	ID=K3A94_exon-g9318.t2;Name=K3A94_exon-g9318.t2;Parent=K3A94_transcript-g9318.t2
contig_678	AUGUSTUS	exon	16270190	16270270	.	+	.	ID=K3A94_exon-g9318.t1;Name=K3A94_exon-g9318.t1;Parent=K3A94_transcript-g9318.t1
contig_678	AUGUSTUS	CDS	16270190	16270270	1	+	2	ID=K3A94_CDS-g9318.t2;Name=K3A94_CDS-g9318.t2;Parent=K3A94_transcript-g9318.t2
contig_678	AUGUSTUS	CDS	16270190	16270270	1	+	2	ID=K3A94_CDS-g9318.t1;Name=K3A94_CDS-g9318.t1;Parent=K3A94_transcript-g9318.t1
contig_678	AUGUSTUS	intron	16270271	16271023	1	+	.	ID=K3A94_intron-g9318.t2;Name=K3A94_intron-g9318.t2;Parent=K3A94_transcript-g9318.t2
contig_678	AUGUSTUS	intron	16270271	16271023	1	+	.	ID=K3A94_intron-g9318.t1;Name=K3A94_intron-g9318.t1;Parent=K3A94_transcript-g9318.t1
contig_678	AUGUSTUS	exon	16271024	16271182	.	+	.	ID=K3A94_exon-g9318.t2;Name=K3A94_exon-g9318.t2;Parent=K3A94_transcript-g9318.t2
contig_678	AUGUSTUS	exon	16271024	16271182	.	+	.	ID=K3A94_exon-g9318.t1;Name=K3A94_exon-g9318.t1;Parent=K3A94_transcript-g9318.t1
contig_678	AUGUSTUS	CDS	16271024	16271182	1	+	2	ID=K3A94_CDS-g9318.t2;Name=K3A94_CDS-g9318.t2;Parent=K3A94_transcript-g9318.t2
contig_678	AUGUSTUS	CDS	16271024	16271182	1	+	2	ID=K3A94_CDS-g9318.t1;Name=K3A94_CDS-g9318.t1;Parent=K3A94_transcript-g9318.t1
contig_678	AUGUSTUS	intron	16271183	16272884	1	+	.	ID=K3A94_intron-g9318.t2;Name=K3A94_intron-g9318.t2;Parent=K3A94_transcript-g9318.t2
contig_678	AUGUSTUS	intron	16271183	16272884	1	+	.	ID=K3A94_intron-g9318.t1;Name=K3A94_intron-g9318.t1;Parent=K3A94_transcript-g9318.t1
contig_678	AUGUSTUS	exon	16272885	16273012	.	+	.	ID=K3A94_exon-g9318.t2;Name=K3A94_exon-g9318.t2;Parent=K3A94_transcript-g9318.t2
contig_678	AUGUSTUS	exon	16272885	16273012	.	+	.	ID=K3A94_exon-g9318.t1;Name=K3A94_exon-g9318.t1;Parent=K3A94_transcript-g9318.t1
contig_678	AUGUSTUS	CDS	16272885	16273012	1	+	2	ID=K3A94_CDS-g9318.t2;Name=K3A94_CDS-g9318.t2;Parent=K3A94_transcript-g9318.t2
contig_678	AUGUSTUS	CDS	16272885	16273012	1	+	2	ID=K3A94_CDS-g9318.t1;Name=K3A94_CDS-g9318.t1;Parent=K3A94_transcript-g9318.t1
contig_678	AUGUSTUS	stop_codon	16273010	16273012	.	+	0	ID=K3A94_stop_codon-g9318.t2;Name=K3A94_stop_codon-g9318.t2;Parent=K3A94_transcript-g9318.t2
contig_678	AUGUSTUS	stop_codon	16273010	16273012	.	+	0	ID=K3A94_stop_codon-g9318.t1;Name=K3A94_stop_codon-g9318.t1;Parent=K3A94_transcript-g9318.t1
contig_678	AUGUSTUS	gene	16284770	16291356	0.7	+	.	ID=K3A94_g9319;Name=K3A94_g9319
contig_678	AUGUSTUS	transcript	16284770	16291356	0.7	+	.	ID=K3A94_transcript-g9319.t1;Name=K3A94_transcript-g9319.t1;Parent=K3A94_g9319
contig_678	AUGUSTUS	start_codon	16284770	16284772	.	+	0	ID=K3A94_start_codon-g9319.t1;Name=K3A94_start_codon-g9319.t1;Parent=K3A94_transcript-g9319.t1
contig_678	AUGUSTUS	exon	16284770	16284772	.	+	.	ID=K3A94_exon-g9319.t1;Name=K3A94_exon-g9319.t1;Parent=K3A94_transcript-g9319.t1
contig_678	AUGUSTUS	CDS	16284770	16284772	1	+	0	ID=K3A94_CDS-g9319.t1;Name=K3A94_CDS-g9319.t1;Parent=K3A94_transcript-g9319.t1
contig_678	AUGUSTUS	intron	16284773	16284832	1	+	.	ID=K3A94_intron-g9319.t1;Name=K3A94_intron-g9319.t1;Parent=K3A94_transcript-g9319.t1
contig_678	AUGUSTUS	exon	16284833	16285110	.	+	.	ID=K3A94_exon-g9319.t1;Name=K3A94_exon-g9319.t1;Parent=K3A94_transcript-g9319.t1
contig_678	AUGUSTUS	CDS	16284833	16285110	1	+	0	ID=K3A94_CDS-g9319.t1;Name=K3A94_CDS-g9319.t1;Parent=K3A94_transcript-g9319.t1
contig_678	AUGUSTUS	intron	16285111	16285161	1	+	.	ID=K3A94_intron-g9319.t1;Name=K3A94_intron-g9319.t1;Parent=K3A94_transcript-g9319.t1
contig_678	AUGUSTUS	exon	16285162	16285285	.	+	.	ID=K3A94_exon-g9319.t1;Name=K3A94_exon-g9319.t1;Parent=K3A94_transcript-g9319.t1
contig_678	AUGUSTUS	CDS	16285162	16285285	1	+	1	ID=K3A94_CDS-g9319.t1;Name=K3A94_CDS-g9319.t1;Parent=K3A94_transcript-g9319.t1
contig_678	AUGUSTUS	intron	16285286	16285341	1	+	.	ID=K3A94_intron-g9319.t1;Name=K3A94_intron-g9319.t1;Parent=K3A94_transcript-g9319.t1
contig_678	AUGUSTUS	exon	16285342	16285571	.	+	.	ID=K3A94_exon-g9319.t1;Name=K3A94_exon-g9319.t1;Parent=K3A94_transcript-g9319.t1
contig_678	AUGUSTUS	CDS	16285342	16285571	1	+	0	ID=K3A94_CDS-g9319.t1;Name=K3A94_CDS-g9319.t1;Parent=K3A94_transcript-g9319.t1
contig_678	AUGUSTUS	intron	16285572	16286293	1	+	.	ID=K3A94_intron-g9319.t1;Name=K3A94_intron-g9319.t1;Parent=K3A94_transcript-g9319.t1
contig_678	AUGUSTUS	exon	16286294	16286458	.	+	.	ID=K3A94_exon-g9319.t1;Name=K3A94_exon-g9319.t1;Parent=K3A94_transcript-g9319.t1
contig_678	AUGUSTUS	CDS	16286294	16286458	1	+	1	ID=K3A94_CDS-g9319.t1;Name=K3A94_CDS-g9319.t1;Parent=K3A94_transcript-g9319.t1
contig_678	AUGUSTUS	intron	16286459	16286508	1	+	.	ID=K3A94_intron-g9319.t1;Name=K3A94_intron-g9319.t1;Parent=K3A94_transcript-g9319.t1
contig_678	AUGUSTUS	exon	16286509	16286587	.	+	.	ID=K3A94_exon-g9319.t1;Name=K3A94_exon-g9319.t1;Parent=K3A94_transcript-g9319.t1
contig_678	AUGUSTUS	CDS	16286509	16286587	1	+	1	ID=K3A94_CDS-g9319.t1;Name=K3A94_CDS-g9319.t1;Parent=K3A94_transcript-g9319.t1
contig_678	AUGUSTUS	intron	16286588	16286643	1	+	.	ID=K3A94_intron-g9319.t1;Name=K3A94_intron-g9319.t1;Parent=K3A94_transcript-g9319.t1
contig_678	AUGUSTUS	exon	16286644	16286847	.	+	.	ID=K3A94_exon-g9319.t1;Name=K3A94_exon-g9319.t1;Parent=K3A94_transcript-g9319.t1
contig_678	AUGUSTUS	CDS	16286644	16286847	1	+	0	ID=K3A94_CDS-g9319.t1;Name=K3A94_CDS-g9319.t1;Parent=K3A94_transcript-g9319.t1
contig_678	AUGUSTUS	intron	16286848	16286916	1	+	.	ID=K3A94_intron-g9319.t1;Name=K3A94_intron-g9319.t1;Parent=K3A94_transcript-g9319.t1
contig_678	AUGUSTUS	exon	16286917	16287101	.	+	.	ID=K3A94_exon-g9319.t1;Name=K3A94_exon-g9319.t1;Parent=K3A94_transcript-g9319.t1
contig_678	AUGUSTUS	CDS	16286917	16287101	1	+	0	ID=K3A94_CDS-g9319.t1;Name=K3A94_CDS-g9319.t1;Parent=K3A94_transcript-g9319.t1
contig_678	AUGUSTUS	intron	16287102	16287449	1	+	.	ID=K3A94_intron-g9319.t1;Name=K3A94_intron-g9319.t1;Parent=K3A94_transcript-g9319.t1
contig_678	AUGUSTUS	exon	16287450	16287583	.	+	.	ID=K3A94_exon-g9319.t1;Name=K3A94_exon-g9319.t1;Parent=K3A94_transcript-g9319.t1
contig_678	AUGUSTUS	CDS	16287450	16287583	0.8	+	1	ID=K3A94_CDS-g9319.t1;Name=K3A94_CDS-g9319.t1;Parent=K3A94_transcript-g9319.t1
contig_678	AUGUSTUS	intron	16287584	16289077	0.74	+	.	ID=K3A94_intron-g9319.t1;Name=K3A94_intron-g9319.t1;Parent=K3A94_transcript-g9319.t1
contig_678	AUGUSTUS	exon	16289078	16289141	.	+	.	ID=K3A94_exon-g9319.t1;Name=K3A94_exon-g9319.t1;Parent=K3A94_transcript-g9319.t1
contig_678	AUGUSTUS	CDS	16289078	16289141	0.78	+	2	ID=K3A94_CDS-g9319.t1;Name=K3A94_CDS-g9319.t1;Parent=K3A94_transcript-g9319.t1
contig_678	AUGUSTUS	intron	16289142	16289832	1	+	.	ID=K3A94_intron-g9319.t1;Name=K3A94_intron-g9319.t1;Parent=K3A94_transcript-g9319.t1
contig_678	AUGUSTUS	exon	16289833	16290495	.	+	.	ID=K3A94_exon-g9319.t1;Name=K3A94_exon-g9319.t1;Parent=K3A94_transcript-g9319.t1
contig_678	AUGUSTUS	CDS	16289833	16290495	1	+	1	ID=K3A94_CDS-g9319.t1;Name=K3A94_CDS-g9319.t1;Parent=K3A94_transcript-g9319.t1
contig_678	AUGUSTUS	intron	16290496	16291013	1	+	.	ID=K3A94_intron-g9319.t1;Name=K3A94_intron-g9319.t1;Parent=K3A94_transcript-g9319.t1
contig_678	AUGUSTUS	exon	16291014	16291144	.	+	.	ID=K3A94_exon-g9319.t1;Name=K3A94_exon-g9319.t1;Parent=K3A94_transcript-g9319.t1
contig_678	AUGUSTUS	CDS	16291014	16291144	1	+	1	ID=K3A94_CDS-g9319.t1;Name=K3A94_CDS-g9319.t1;Parent=K3A94_transcript-g9319.t1
contig_678	AUGUSTUS	intron	16291145	16291201	1	+	.	ID=K3A94_intron-g9319.t1;Name=K3A94_intron-g9319.t1;Parent=K3A94_transcript-g9319.t1
contig_678	AUGUSTUS	exon	16291202	16291356	.	+	.	ID=K3A94_exon-g9319.t1;Name=K3A94_exon-g9319.t1;Parent=K3A94_transcript-g9319.t1
contig_678	AUGUSTUS	CDS	16291202	16291356	0.95	+	2	ID=K3A94_CDS-g9319.t1;Name=K3A94_CDS-g9319.t1;Parent=K3A94_transcript-g9319.t1
contig_678	AUGUSTUS	stop_codon	16291354	16291356	.	+	0	ID=K3A94_stop_codon-g9319.t1;Name=K3A94_stop_codon-g9319.t1;Parent=K3A94_transcript-g9319.t1
contig_678	AUGUSTUS	gene	16292548	16296740	0.87	+	.	ID=K3A94_g9320;Name=K3A94_g9320
contig_678	AUGUSTUS	transcript	16292548	16296740	0.87	+	.	ID=K3A94_transcript-g9320.t1;Name=K3A94_transcript-g9320.t1;Parent=K3A94_g9320
contig_678	AUGUSTUS	start_codon	16292548	16292550	.	+	0	ID=K3A94_start_codon-g9320.t1;Name=K3A94_start_codon-g9320.t1;Parent=K3A94_transcript-g9320.t1
contig_678	AUGUSTUS	exon	16292548	16292651	.	+	.	ID=K3A94_exon-g9320.t1;Name=K3A94_exon-g9320.t1;Parent=K3A94_transcript-g9320.t1
contig_678	AUGUSTUS	CDS	16292548	16292651	0.87	+	0	ID=K3A94_CDS-g9320.t1;Name=K3A94_CDS-g9320.t1;Parent=K3A94_transcript-g9320.t1
contig_678	AUGUSTUS	intron	16292652	16293392	1	+	.	ID=K3A94_intron-g9320.t1;Name=K3A94_intron-g9320.t1;Parent=K3A94_transcript-g9320.t1
contig_678	AUGUSTUS	exon	16293393	16294034	.	+	.	ID=K3A94_exon-g9320.t1;Name=K3A94_exon-g9320.t1;Parent=K3A94_transcript-g9320.t1
contig_678	AUGUSTUS	CDS	16293393	16294034	1	+	1	ID=K3A94_CDS-g9320.t1;Name=K3A94_CDS-g9320.t1;Parent=K3A94_transcript-g9320.t1
contig_678	AUGUSTUS	intron	16294035	16294098	1	+	.	ID=K3A94_intron-g9320.t1;Name=K3A94_intron-g9320.t1;Parent=K3A94_transcript-g9320.t1
contig_678	AUGUSTUS	exon	16294099	16294226	.	+	.	ID=K3A94_exon-g9320.t1;Name=K3A94_exon-g9320.t1;Parent=K3A94_transcript-g9320.t1
contig_678	AUGUSTUS	CDS	16294099	16294226	1	+	1	ID=K3A94_CDS-g9320.t1;Name=K3A94_CDS-g9320.t1;Parent=K3A94_transcript-g9320.t1
contig_678	AUGUSTUS	intron	16294227	16296624	1	+	.	ID=K3A94_intron-g9320.t1;Name=K3A94_intron-g9320.t1;Parent=K3A94_transcript-g9320.t1
contig_678	AUGUSTUS	exon	16296625	16296740	.	+	.	ID=K3A94_exon-g9320.t1;Name=K3A94_exon-g9320.t1;Parent=K3A94_transcript-g9320.t1
contig_678	AUGUSTUS	CDS	16296625	16296740	1	+	2	ID=K3A94_CDS-g9320.t1;Name=K3A94_CDS-g9320.t1;Parent=K3A94_transcript-g9320.t1
contig_678	AUGUSTUS	stop_codon	16296738	16296740	.	+	0	ID=K3A94_stop_codon-g9320.t1;Name=K3A94_stop_codon-g9320.t1;Parent=K3A94_transcript-g9320.t1
contig_678	AUGUSTUS	gene	16298709	16301204	1	+	.	ID=K3A94_g9321;Name=K3A94_g9321
contig_678	AUGUSTUS	transcript	16298709	16301204	1	+	.	ID=K3A94_transcript-g9321.t1;Name=K3A94_transcript-g9321.t1;Parent=K3A94_g9321
contig_678	AUGUSTUS	start_codon	16298709	16298711	.	+	0	ID=K3A94_start_codon-g9321.t1;Name=K3A94_start_codon-g9321.t1;Parent=K3A94_transcript-g9321.t1
contig_678	AUGUSTUS	exon	16298709	16298794	.	+	.	ID=K3A94_exon-g9321.t1;Name=K3A94_exon-g9321.t1;Parent=K3A94_transcript-g9321.t1
contig_678	AUGUSTUS	CDS	16298709	16298794	1	+	0	ID=K3A94_CDS-g9321.t1;Name=K3A94_CDS-g9321.t1;Parent=K3A94_transcript-g9321.t1
contig_678	AUGUSTUS	intron	16298795	16298864	1	+	.	ID=K3A94_intron-g9321.t1;Name=K3A94_intron-g9321.t1;Parent=K3A94_transcript-g9321.t1
contig_678	AUGUSTUS	exon	16298865	16300859	.	+	.	ID=K3A94_exon-g9321.t1;Name=K3A94_exon-g9321.t1;Parent=K3A94_transcript-g9321.t1
contig_678	AUGUSTUS	CDS	16298865	16300859	1	+	1	ID=K3A94_CDS-g9321.t1;Name=K3A94_CDS-g9321.t1;Parent=K3A94_transcript-g9321.t1
contig_678	AUGUSTUS	intron	16300860	16300918	1	+	.	ID=K3A94_intron-g9321.t1;Name=K3A94_intron-g9321.t1;Parent=K3A94_transcript-g9321.t1
contig_678	AUGUSTUS	exon	16300919	16301028	.	+	.	ID=K3A94_exon-g9321.t1;Name=K3A94_exon-g9321.t1;Parent=K3A94_transcript-g9321.t1
contig_678	AUGUSTUS	CDS	16300919	16301028	1	+	1	ID=K3A94_CDS-g9321.t1;Name=K3A94_CDS-g9321.t1;Parent=K3A94_transcript-g9321.t1
contig_678	AUGUSTUS	intron	16301029	16301094	1	+	.	ID=K3A94_intron-g9321.t1;Name=K3A94_intron-g9321.t1;Parent=K3A94_transcript-g9321.t1
contig_678	AUGUSTUS	exon	16301095	16301204	.	+	.	ID=K3A94_exon-g9321.t1;Name=K3A94_exon-g9321.t1;Parent=K3A94_transcript-g9321.t1
contig_678	AUGUSTUS	CDS	16301095	16301204	1	+	2	ID=K3A94_CDS-g9321.t1;Name=K3A94_CDS-g9321.t1;Parent=K3A94_transcript-g9321.t1
contig_678	AUGUSTUS	stop_codon	16301202	16301204	.	+	0	ID=K3A94_stop_codon-g9321.t1;Name=K3A94_stop_codon-g9321.t1;Parent=K3A94_transcript-g9321.t1
contig_678	AUGUSTUS	gene	16305444	16321455	0.79	+	.	ID=K3A94_g9322;Name=K3A94_g9322
contig_678	AUGUSTUS	transcript	16305444	16321455	0.79	+	.	ID=K3A94_transcript-g9322.t1;Name=K3A94_transcript-g9322.t1;Parent=K3A94_g9322
contig_678	AUGUSTUS	start_codon	16305444	16305446	.	+	0	ID=K3A94_start_codon-g9322.t1;Name=K3A94_start_codon-g9322.t1;Parent=K3A94_transcript-g9322.t1
contig_678	AUGUSTUS	exon	16305444	16305603	.	+	.	ID=K3A94_exon-g9322.t1;Name=K3A94_exon-g9322.t1;Parent=K3A94_transcript-g9322.t1
contig_678	AUGUSTUS	CDS	16305444	16305603	0.96	+	0	ID=K3A94_CDS-g9322.t1;Name=K3A94_CDS-g9322.t1;Parent=K3A94_transcript-g9322.t1
contig_678	AUGUSTUS	intron	16305604	16307980	0.95	+	.	ID=K3A94_intron-g9322.t1;Name=K3A94_intron-g9322.t1;Parent=K3A94_transcript-g9322.t1
contig_678	AUGUSTUS	exon	16307981	16308124	.	+	.	ID=K3A94_exon-g9322.t1;Name=K3A94_exon-g9322.t1;Parent=K3A94_transcript-g9322.t1
contig_678	AUGUSTUS	CDS	16307981	16308124	1	+	2	ID=K3A94_CDS-g9322.t1;Name=K3A94_CDS-g9322.t1;Parent=K3A94_transcript-g9322.t1
contig_678	AUGUSTUS	intron	16308125	16310236	1	+	.	ID=K3A94_intron-g9322.t1;Name=K3A94_intron-g9322.t1;Parent=K3A94_transcript-g9322.t1
contig_678	AUGUSTUS	exon	16310237	16310398	.	+	.	ID=K3A94_exon-g9322.t1;Name=K3A94_exon-g9322.t1;Parent=K3A94_transcript-g9322.t1
contig_678	AUGUSTUS	CDS	16310237	16310398	1	+	2	ID=K3A94_CDS-g9322.t1;Name=K3A94_CDS-g9322.t1;Parent=K3A94_transcript-g9322.t1
contig_678	AUGUSTUS	intron	16310399	16310529	1	+	.	ID=K3A94_intron-g9322.t1;Name=K3A94_intron-g9322.t1;Parent=K3A94_transcript-g9322.t1
contig_678	AUGUSTUS	exon	16310530	16310706	.	+	.	ID=K3A94_exon-g9322.t1;Name=K3A94_exon-g9322.t1;Parent=K3A94_transcript-g9322.t1
contig_678	AUGUSTUS	CDS	16310530	16310706	0.95	+	2	ID=K3A94_CDS-g9322.t1;Name=K3A94_CDS-g9322.t1;Parent=K3A94_transcript-g9322.t1
contig_678	AUGUSTUS	intron	16310707	16319975	0.85	+	.	ID=K3A94_intron-g9322.t1;Name=K3A94_intron-g9322.t1;Parent=K3A94_transcript-g9322.t1
contig_678	AUGUSTUS	exon	16319976	16320196	.	+	.	ID=K3A94_exon-g9322.t1;Name=K3A94_exon-g9322.t1;Parent=K3A94_transcript-g9322.t1
contig_678	AUGUSTUS	CDS	16319976	16320196	1	+	2	ID=K3A94_CDS-g9322.t1;Name=K3A94_CDS-g9322.t1;Parent=K3A94_transcript-g9322.t1
contig_678	AUGUSTUS	intron	16320197	16321377	0.99	+	.	ID=K3A94_intron-g9322.t1;Name=K3A94_intron-g9322.t1;Parent=K3A94_transcript-g9322.t1
contig_678	AUGUSTUS	exon	16321378	16321455	.	+	.	ID=K3A94_exon-g9322.t1;Name=K3A94_exon-g9322.t1;Parent=K3A94_transcript-g9322.t1
contig_678	AUGUSTUS	CDS	16321378	16321455	0.99	+	0	ID=K3A94_CDS-g9322.t1;Name=K3A94_CDS-g9322.t1;Parent=K3A94_transcript-g9322.t1
contig_678	AUGUSTUS	stop_codon	16321453	16321455	.	+	0	ID=K3A94_stop_codon-g9322.t1;Name=K3A94_stop_codon-g9322.t1;Parent=K3A94_transcript-g9322.t1
contig_678	AUGUSTUS	gene	16331190	16336339	0.6	-	.	ID=K3A94_g9323;Name=K3A94_g9323
contig_678	AUGUSTUS	transcript	16331190	16336339	0.6	-	.	ID=K3A94_transcript-g9323.t1;Name=K3A94_transcript-g9323.t1;Parent=K3A94_g9323
contig_678	AUGUSTUS	stop_codon	16331190	16331192	.	-	0	ID=K3A94_stop_codon-g9323.t1;Name=K3A94_stop_codon-g9323.t1;Parent=K3A94_transcript-g9323.t1
contig_678	AUGUSTUS	exon	16331190	16332937	.	-	.	ID=K3A94_exon-g9323.t1;Name=K3A94_exon-g9323.t1;Parent=K3A94_transcript-g9323.t1
contig_678	AUGUSTUS	CDS	16331190	16332937	0.92	-	2	ID=K3A94_CDS-g9323.t1;Name=K3A94_CDS-g9323.t1;Parent=K3A94_transcript-g9323.t1
contig_678	AUGUSTUS	intron	16332938	16335762	1	-	.	ID=K3A94_intron-g9323.t1;Name=K3A94_intron-g9323.t1;Parent=K3A94_transcript-g9323.t1
contig_678	AUGUSTUS	exon	16335763	16335970	.	-	.	ID=K3A94_exon-g9323.t1;Name=K3A94_exon-g9323.t1;Parent=K3A94_transcript-g9323.t1
contig_678	AUGUSTUS	CDS	16335763	16335970	1	-	0	ID=K3A94_CDS-g9323.t1;Name=K3A94_CDS-g9323.t1;Parent=K3A94_transcript-g9323.t1
contig_678	AUGUSTUS	intron	16335971	16336146	1	-	.	ID=K3A94_intron-g9323.t1;Name=K3A94_intron-g9323.t1;Parent=K3A94_transcript-g9323.t1
contig_678	AUGUSTUS	exon	16336147	16336211	.	-	.	ID=K3A94_exon-g9323.t1;Name=K3A94_exon-g9323.t1;Parent=K3A94_transcript-g9323.t1
contig_678	AUGUSTUS	CDS	16336147	16336211	0.82	-	2	ID=K3A94_CDS-g9323.t1;Name=K3A94_CDS-g9323.t1;Parent=K3A94_transcript-g9323.t1
contig_678	AUGUSTUS	intron	16336212	16336284	0.63	-	.	ID=K3A94_intron-g9323.t1;Name=K3A94_intron-g9323.t1;Parent=K3A94_transcript-g9323.t1
contig_678	AUGUSTUS	exon	16336285	16336339	.	-	.	ID=K3A94_exon-g9323.t1;Name=K3A94_exon-g9323.t1;Parent=K3A94_transcript-g9323.t1
contig_678	AUGUSTUS	CDS	16336285	16336339	0.66	-	0	ID=K3A94_CDS-g9323.t1;Name=K3A94_CDS-g9323.t1;Parent=K3A94_transcript-g9323.t1
contig_678	AUGUSTUS	start_codon	16336337	16336339	.	-	0	ID=K3A94_start_codon-g9323.t1;Name=K3A94_start_codon-g9323.t1;Parent=K3A94_transcript-g9323.t1
contig_678	AUGUSTUS	gene	16341297	16346334	0.95	+	.	ID=K3A94_g9324;Name=K3A94_g9324
contig_678	AUGUSTUS	transcript	16341297	16346334	0.95	+	.	ID=K3A94_transcript-g9324.t1;Name=K3A94_transcript-g9324.t1;Parent=K3A94_g9324
contig_678	AUGUSTUS	start_codon	16341297	16341299	.	+	0	ID=K3A94_start_codon-g9324.t1;Name=K3A94_start_codon-g9324.t1;Parent=K3A94_transcript-g9324.t1
contig_678	AUGUSTUS	exon	16341297	16341378	.	+	.	ID=K3A94_exon-g9324.t1;Name=K3A94_exon-g9324.t1;Parent=K3A94_transcript-g9324.t1
contig_678	AUGUSTUS	CDS	16341297	16341378	1	+	0	ID=K3A94_CDS-g9324.t1;Name=K3A94_CDS-g9324.t1;Parent=K3A94_transcript-g9324.t1
contig_678	AUGUSTUS	intron	16341379	16341442	1	+	.	ID=K3A94_intron-g9324.t1;Name=K3A94_intron-g9324.t1;Parent=K3A94_transcript-g9324.t1
contig_678	AUGUSTUS	exon	16341443	16341545	.	+	.	ID=K3A94_exon-g9324.t1;Name=K3A94_exon-g9324.t1;Parent=K3A94_transcript-g9324.t1
contig_678	AUGUSTUS	CDS	16341443	16341545	1	+	2	ID=K3A94_CDS-g9324.t1;Name=K3A94_CDS-g9324.t1;Parent=K3A94_transcript-g9324.t1
contig_678	AUGUSTUS	intron	16341546	16341617	1	+	.	ID=K3A94_intron-g9324.t1;Name=K3A94_intron-g9324.t1;Parent=K3A94_transcript-g9324.t1
contig_678	AUGUSTUS	exon	16341618	16341757	.	+	.	ID=K3A94_exon-g9324.t1;Name=K3A94_exon-g9324.t1;Parent=K3A94_transcript-g9324.t1
contig_678	AUGUSTUS	CDS	16341618	16341757	1	+	1	ID=K3A94_CDS-g9324.t1;Name=K3A94_CDS-g9324.t1;Parent=K3A94_transcript-g9324.t1
contig_678	AUGUSTUS	intron	16341758	16344318	1	+	.	ID=K3A94_intron-g9324.t1;Name=K3A94_intron-g9324.t1;Parent=K3A94_transcript-g9324.t1
contig_678	AUGUSTUS	exon	16344319	16344597	.	+	.	ID=K3A94_exon-g9324.t1;Name=K3A94_exon-g9324.t1;Parent=K3A94_transcript-g9324.t1
contig_678	AUGUSTUS	CDS	16344319	16344597	1	+	2	ID=K3A94_CDS-g9324.t1;Name=K3A94_CDS-g9324.t1;Parent=K3A94_transcript-g9324.t1
contig_678	AUGUSTUS	intron	16344598	16344659	1	+	.	ID=K3A94_intron-g9324.t1;Name=K3A94_intron-g9324.t1;Parent=K3A94_transcript-g9324.t1
contig_678	AUGUSTUS	exon	16344660	16344817	.	+	.	ID=K3A94_exon-g9324.t1;Name=K3A94_exon-g9324.t1;Parent=K3A94_transcript-g9324.t1
contig_678	AUGUSTUS	CDS	16344660	16344817	1	+	2	ID=K3A94_CDS-g9324.t1;Name=K3A94_CDS-g9324.t1;Parent=K3A94_transcript-g9324.t1
contig_678	AUGUSTUS	intron	16344818	16344877	1	+	.	ID=K3A94_intron-g9324.t1;Name=K3A94_intron-g9324.t1;Parent=K3A94_transcript-g9324.t1
contig_678	AUGUSTUS	exon	16344878	16346155	.	+	.	ID=K3A94_exon-g9324.t1;Name=K3A94_exon-g9324.t1;Parent=K3A94_transcript-g9324.t1
contig_678	AUGUSTUS	CDS	16344878	16346155	1	+	0	ID=K3A94_CDS-g9324.t1;Name=K3A94_CDS-g9324.t1;Parent=K3A94_transcript-g9324.t1
contig_678	AUGUSTUS	intron	16346156	16346241	1	+	.	ID=K3A94_intron-g9324.t1;Name=K3A94_intron-g9324.t1;Parent=K3A94_transcript-g9324.t1
contig_678	AUGUSTUS	exon	16346242	16346334	.	+	.	ID=K3A94_exon-g9324.t1;Name=K3A94_exon-g9324.t1;Parent=K3A94_transcript-g9324.t1
contig_678	AUGUSTUS	CDS	16346242	16346334	0.95	+	0	ID=K3A94_CDS-g9324.t1;Name=K3A94_CDS-g9324.t1;Parent=K3A94_transcript-g9324.t1
contig_678	AUGUSTUS	stop_codon	16346332	16346334	.	+	0	ID=K3A94_stop_codon-g9324.t1;Name=K3A94_stop_codon-g9324.t1;Parent=K3A94_transcript-g9324.t1
contig_678	AUGUSTUS	gene	16348469	16371272	0.47	-	.	ID=K3A94_g9325;Name=K3A94_g9325
contig_678	GeneMark.hmm	gene	16348469	16348878	.	-	.	ID=K3A94_8453_g;Name=K3A94_8453_g
contig_678	AUGUSTUS	transcript	16348469	16371272	0.47	-	.	ID=K3A94_transcript-g9325.t1;Name=K3A94_transcript-g9325.t1;Parent=K3A94_g9325
contig_678	GeneMark.hmm	transcript	16348469	16348878	.	-	.	ID=K3A94_transcript-8453_t;Name=K3A94_transcript-8453_t;Parent=K3A94_8453_g
contig_678	AUGUSTUS	stop_codon	16348469	16348471	.	-	0	ID=K3A94_stop_codon-g9325.t1;Name=K3A94_stop_codon-g9325.t1;Parent=K3A94_transcript-g9325.t1
contig_678	GeneMark.hmm	stop_codon	16348469	16348471	.	-	0	ID=K3A94_stop_codon-8453_t;Name=K3A94_stop_codon-8453_t;Parent=K3A94_transcript-8453_t
contig_678	AUGUSTUS	exon	16348469	16348527	.	-	.	ID=K3A94_exon-g9325.t1;Name=K3A94_exon-g9325.t1;Parent=K3A94_transcript-g9325.t1
contig_678	GeneMark.hmm	exon	16348469	16348711	0	-	.	ID=K3A94_exon-8453_t;Name=K3A94_exon-8453_t;Parent=K3A94_transcript-8453_t
contig_678	AUGUSTUS	CDS	16348469	16348527	0.55	-	2	ID=K3A94_CDS-g9325.t1;Name=K3A94_CDS-g9325.t1;Parent=K3A94_transcript-g9325.t1
contig_678	GeneMark.hmm	CDS	16348469	16348711	.	-	0	ID=K3A94_CDS-8453_t;Name=K3A94_CDS-8453_t;Parent=K3A94_transcript-8453_t
contig_678	AUGUSTUS	intron	16348528	16348593	0.55	-	.	ID=K3A94_intron-g9325.t1;Name=K3A94_intron-g9325.t1;Parent=K3A94_transcript-g9325.t1
contig_678	AUGUSTUS	exon	16348594	16348711	.	-	.	ID=K3A94_exon-g9325.t1;Name=K3A94_exon-g9325.t1;Parent=K3A94_transcript-g9325.t1
contig_678	AUGUSTUS	CDS	16348594	16348711	0.55	-	0	ID=K3A94_CDS-g9325.t1;Name=K3A94_CDS-g9325.t1;Parent=K3A94_transcript-g9325.t1
contig_678	AUGUSTUS	intron	16348712	16348770	1	-	.	ID=K3A94_intron-g9325.t1;Name=K3A94_intron-g9325.t1;Parent=K3A94_transcript-g9325.t1
contig_678	AUGUSTUS	exon	16348771	16348885	.	-	.	ID=K3A94_exon-g9325.t1;Name=K3A94_exon-g9325.t1;Parent=K3A94_transcript-g9325.t1
contig_678	GeneMark.hmm	exon	16348771	16348878	0	-	.	ID=K3A94_exon-8453_t;Name=K3A94_exon-8453_t;Parent=K3A94_transcript-8453_t
contig_678	AUGUSTUS	CDS	16348771	16348885	1	-	1	ID=K3A94_CDS-g9325.t1;Name=K3A94_CDS-g9325.t1;Parent=K3A94_transcript-g9325.t1
contig_678	GeneMark.hmm	CDS	16348771	16348878	.	-	0	ID=K3A94_CDS-8453_t;Name=K3A94_CDS-8453_t;Parent=K3A94_transcript-8453_t
contig_678	GeneMark.hmm	start_codon	16348876	16348878	.	-	0	ID=K3A94_start_codon-8453_t;Name=K3A94_start_codon-8453_t;Parent=K3A94_transcript-8453_t
contig_678	AUGUSTUS	intron	16348886	16349036	1	-	.	ID=K3A94_intron-g9325.t1;Name=K3A94_intron-g9325.t1;Parent=K3A94_transcript-g9325.t1
contig_678	AUGUSTUS	exon	16349037	16349117	.	-	.	ID=K3A94_exon-g9325.t1;Name=K3A94_exon-g9325.t1;Parent=K3A94_transcript-g9325.t1
contig_678	AUGUSTUS	CDS	16349037	16349117	1	-	1	ID=K3A94_CDS-g9325.t1;Name=K3A94_CDS-g9325.t1;Parent=K3A94_transcript-g9325.t1
contig_678	AUGUSTUS	intron	16349118	16351729	0.9	-	.	ID=K3A94_intron-g9325.t1;Name=K3A94_intron-g9325.t1;Parent=K3A94_transcript-g9325.t1
contig_678	GeneMark.hmm	gene	16351717	16358860	.	-	.	ID=K3A94_8454_g;Name=K3A94_8454_g
contig_678	GeneMark.hmm	transcript	16351717	16358860	.	-	.	ID=K3A94_transcript-8454_t;Name=K3A94_transcript-8454_t;Parent=K3A94_8454_g
contig_678	GeneMark.hmm	stop_codon	16351717	16351719	.	-	0	ID=K3A94_stop_codon-8454_t;Name=K3A94_stop_codon-8454_t;Parent=K3A94_transcript-8454_t
contig_678	GeneMark.hmm	exon	16351717	16351917	0	-	.	ID=K3A94_exon-8454_t;Name=K3A94_exon-8454_t;Parent=K3A94_transcript-8454_t
contig_678	GeneMark.hmm	CDS	16351717	16351917	.	-	0	ID=K3A94_CDS-8454_t;Name=K3A94_CDS-8454_t;Parent=K3A94_transcript-8454_t
contig_678	AUGUSTUS	exon	16351730	16351917	.	-	.	ID=K3A94_exon-g9325.t1;Name=K3A94_exon-g9325.t1;Parent=K3A94_transcript-g9325.t1
contig_678	AUGUSTUS	CDS	16351730	16351917	0.9	-	0	ID=K3A94_CDS-g9325.t1;Name=K3A94_CDS-g9325.t1;Parent=K3A94_transcript-g9325.t1
contig_678	AUGUSTUS	intron	16351918	16352434	1	-	.	ID=K3A94_intron-g9325.t1;Name=K3A94_intron-g9325.t1;Parent=K3A94_transcript-g9325.t1
contig_678	AUGUSTUS	exon	16352435	16352540	.	-	.	ID=K3A94_exon-g9325.t1;Name=K3A94_exon-g9325.t1;Parent=K3A94_transcript-g9325.t1
contig_678	GeneMark.hmm	exon	16352435	16352540	0	-	.	ID=K3A94_exon-8454_t;Name=K3A94_exon-8454_t;Parent=K3A94_transcript-8454_t
contig_678	AUGUSTUS	CDS	16352435	16352540	1	-	1	ID=K3A94_CDS-g9325.t1;Name=K3A94_CDS-g9325.t1;Parent=K3A94_transcript-g9325.t1
contig_678	GeneMark.hmm	CDS	16352435	16352540	.	-	1	ID=K3A94_CDS-8454_t;Name=K3A94_CDS-8454_t;Parent=K3A94_transcript-8454_t
contig_678	AUGUSTUS	intron	16352541	16352663	1	-	.	ID=K3A94_intron-g9325.t1;Name=K3A94_intron-g9325.t1;Parent=K3A94_transcript-g9325.t1
contig_678	AUGUSTUS	exon	16352664	16352808	.	-	.	ID=K3A94_exon-g9325.t1;Name=K3A94_exon-g9325.t1;Parent=K3A94_transcript-g9325.t1
contig_678	GeneMark.hmm	exon	16352664	16352808	0	-	.	ID=K3A94_exon-8454_t;Name=K3A94_exon-8454_t;Parent=K3A94_transcript-8454_t
contig_678	AUGUSTUS	CDS	16352664	16352808	1	-	2	ID=K3A94_CDS-g9325.t1;Name=K3A94_CDS-g9325.t1;Parent=K3A94_transcript-g9325.t1
contig_678	GeneMark.hmm	CDS	16352664	16352808	.	-	2	ID=K3A94_CDS-8454_t;Name=K3A94_CDS-8454_t;Parent=K3A94_transcript-8454_t
contig_678	AUGUSTUS	intron	16352809	16353161	1	-	.	ID=K3A94_intron-g9325.t1;Name=K3A94_intron-g9325.t1;Parent=K3A94_transcript-g9325.t1
contig_678	AUGUSTUS	exon	16353162	16353291	.	-	.	ID=K3A94_exon-g9325.t1;Name=K3A94_exon-g9325.t1;Parent=K3A94_transcript-g9325.t1
contig_678	GeneMark.hmm	exon	16353162	16353291	0	-	.	ID=K3A94_exon-8454_t;Name=K3A94_exon-8454_t;Parent=K3A94_transcript-8454_t
contig_678	AUGUSTUS	CDS	16353162	16353291	1	-	0	ID=K3A94_CDS-g9325.t1;Name=K3A94_CDS-g9325.t1;Parent=K3A94_transcript-g9325.t1
contig_678	GeneMark.hmm	CDS	16353162	16353291	.	-	0	ID=K3A94_CDS-8454_t;Name=K3A94_CDS-8454_t;Parent=K3A94_transcript-8454_t
contig_678	AUGUSTUS	intron	16353292	16353434	1	-	.	ID=K3A94_intron-g9325.t1;Name=K3A94_intron-g9325.t1;Parent=K3A94_transcript-g9325.t1
contig_678	AUGUSTUS	exon	16353435	16353605	.	-	.	ID=K3A94_exon-g9325.t1;Name=K3A94_exon-g9325.t1;Parent=K3A94_transcript-g9325.t1
contig_678	GeneMark.hmm	exon	16353435	16353605	0	-	.	ID=K3A94_exon-8454_t;Name=K3A94_exon-8454_t;Parent=K3A94_transcript-8454_t
contig_678	AUGUSTUS	CDS	16353435	16353605	1	-	0	ID=K3A94_CDS-g9325.t1;Name=K3A94_CDS-g9325.t1;Parent=K3A94_transcript-g9325.t1
contig_678	GeneMark.hmm	CDS	16353435	16353605	.	-	0	ID=K3A94_CDS-8454_t;Name=K3A94_CDS-8454_t;Parent=K3A94_transcript-8454_t
contig_678	AUGUSTUS	intron	16353606	16358830	1	-	.	ID=K3A94_intron-g9325.t1;Name=K3A94_intron-g9325.t1;Parent=K3A94_transcript-g9325.t1
contig_678	AUGUSTUS	exon	16358831	16358921	.	-	.	ID=K3A94_exon-g9325.t1;Name=K3A94_exon-g9325.t1;Parent=K3A94_transcript-g9325.t1
contig_678	GeneMark.hmm	exon	16358831	16358860	0	-	.	ID=K3A94_exon-8454_t;Name=K3A94_exon-8454_t;Parent=K3A94_transcript-8454_t
contig_678	AUGUSTUS	CDS	16358831	16358921	1	-	1	ID=K3A94_CDS-g9325.t1;Name=K3A94_CDS-g9325.t1;Parent=K3A94_transcript-g9325.t1
contig_678	GeneMark.hmm	CDS	16358831	16358860	.	-	0	ID=K3A94_CDS-8454_t;Name=K3A94_CDS-8454_t;Parent=K3A94_transcript-8454_t
contig_678	GeneMark.hmm	start_codon	16358858	16358860	.	-	0	ID=K3A94_start_codon-8454_t;Name=K3A94_start_codon-8454_t;Parent=K3A94_transcript-8454_t
contig_678	AUGUSTUS	intron	16358922	16359332	1	-	.	ID=K3A94_intron-g9325.t1;Name=K3A94_intron-g9325.t1;Parent=K3A94_transcript-g9325.t1
contig_678	AUGUSTUS	exon	16359333	16359446	.	-	.	ID=K3A94_exon-g9325.t1;Name=K3A94_exon-g9325.t1;Parent=K3A94_transcript-g9325.t1
contig_678	AUGUSTUS	CDS	16359333	16359446	1	-	1	ID=K3A94_CDS-g9325.t1;Name=K3A94_CDS-g9325.t1;Parent=K3A94_transcript-g9325.t1
contig_678	AUGUSTUS	intron	16359447	16360543	1	-	.	ID=K3A94_intron-g9325.t1;Name=K3A94_intron-g9325.t1;Parent=K3A94_transcript-g9325.t1
contig_678	AUGUSTUS	exon	16360544	16360610	.	-	.	ID=K3A94_exon-g9325.t1;Name=K3A94_exon-g9325.t1;Parent=K3A94_transcript-g9325.t1
contig_678	AUGUSTUS	CDS	16360544	16360610	1	-	2	ID=K3A94_CDS-g9325.t1;Name=K3A94_CDS-g9325.t1;Parent=K3A94_transcript-g9325.t1
contig_678	AUGUSTUS	intron	16360611	16363746	1	-	.	ID=K3A94_intron-g9325.t1;Name=K3A94_intron-g9325.t1;Parent=K3A94_transcript-g9325.t1
contig_678	AUGUSTUS	exon	16363747	16363825	.	-	.	ID=K3A94_exon-g9325.t1;Name=K3A94_exon-g9325.t1;Parent=K3A94_transcript-g9325.t1
contig_678	AUGUSTUS	CDS	16363747	16363825	1	-	0	ID=K3A94_CDS-g9325.t1;Name=K3A94_CDS-g9325.t1;Parent=K3A94_transcript-g9325.t1
contig_678	AUGUSTUS	intron	16363826	16370132	1	-	.	ID=K3A94_intron-g9325.t1;Name=K3A94_intron-g9325.t1;Parent=K3A94_transcript-g9325.t1
contig_678	AUGUSTUS	exon	16370133	16371272	.	-	.	ID=K3A94_exon-g9325.t1;Name=K3A94_exon-g9325.t1;Parent=K3A94_transcript-g9325.t1
contig_678	AUGUSTUS	CDS	16370133	16371272	0.99	-	0	ID=K3A94_CDS-g9325.t1;Name=K3A94_CDS-g9325.t1;Parent=K3A94_transcript-g9325.t1
contig_678	AUGUSTUS	start_codon	16371270	16371272	.	-	0	ID=K3A94_start_codon-g9325.t1;Name=K3A94_start_codon-g9325.t1;Parent=K3A94_transcript-g9325.t1
contig_678	AUGUSTUS	gene	16371328	16381346	0.34	-	.	ID=K3A94_g9326;Name=K3A94_g9326
contig_678	AUGUSTUS	transcript	16371328	16381346	0.34	-	.	ID=K3A94_transcript-g9326.t1;Name=K3A94_transcript-g9326.t1;Parent=K3A94_g9326
contig_678	AUGUSTUS	stop_codon	16371328	16371330	.	-	0	ID=K3A94_stop_codon-g9326.t1;Name=K3A94_stop_codon-g9326.t1;Parent=K3A94_transcript-g9326.t1
contig_678	AUGUSTUS	exon	16371328	16371468	.	-	.	ID=K3A94_exon-g9326.t1;Name=K3A94_exon-g9326.t1;Parent=K3A94_transcript-g9326.t1
contig_678	AUGUSTUS	CDS	16371328	16371468	0.34	-	0	ID=K3A94_CDS-g9326.t1;Name=K3A94_CDS-g9326.t1;Parent=K3A94_transcript-g9326.t1
contig_678	AUGUSTUS	intron	16371469	16381061	0.34	-	.	ID=K3A94_intron-g9326.t1;Name=K3A94_intron-g9326.t1;Parent=K3A94_transcript-g9326.t1
contig_678	AUGUSTUS	exon	16381062	16381346	.	-	.	ID=K3A94_exon-g9326.t1;Name=K3A94_exon-g9326.t1;Parent=K3A94_transcript-g9326.t1
contig_678	AUGUSTUS	CDS	16381062	16381346	0.95	-	0	ID=K3A94_CDS-g9326.t1;Name=K3A94_CDS-g9326.t1;Parent=K3A94_transcript-g9326.t1
contig_678	AUGUSTUS	start_codon	16381344	16381346	.	-	0	ID=K3A94_start_codon-g9326.t1;Name=K3A94_start_codon-g9326.t1;Parent=K3A94_transcript-g9326.t1
contig_678	AUGUSTUS	gene	16385797	16386108	0.79	-	.	ID=K3A94_g9327;Name=K3A94_g9327
contig_678	AUGUSTUS	transcript	16385797	16386108	0.79	-	.	ID=K3A94_transcript-g9327.t1;Name=K3A94_transcript-g9327.t1;Parent=K3A94_g9327
contig_678	AUGUSTUS	stop_codon	16385797	16385799	.	-	0	ID=K3A94_stop_codon-g9327.t1;Name=K3A94_stop_codon-g9327.t1;Parent=K3A94_transcript-g9327.t1
contig_678	AUGUSTUS	exon	16385797	16386108	.	-	.	ID=K3A94_exon-g9327.t1;Name=K3A94_exon-g9327.t1;Parent=K3A94_transcript-g9327.t1
contig_678	AUGUSTUS	CDS	16385797	16386108	0.79	-	0	ID=K3A94_CDS-g9327.t1;Name=K3A94_CDS-g9327.t1;Parent=K3A94_transcript-g9327.t1
contig_678	AUGUSTUS	start_codon	16386106	16386108	.	-	0	ID=K3A94_start_codon-g9327.t1;Name=K3A94_start_codon-g9327.t1;Parent=K3A94_transcript-g9327.t1
contig_678	AUGUSTUS	gene	16388157	16393496	0.54	-	.	ID=K3A94_g9328;Name=K3A94_g9328
contig_678	AUGUSTUS	transcript	16388157	16393496	0.54	-	.	ID=K3A94_transcript-g9328.t1;Name=K3A94_transcript-g9328.t1;Parent=K3A94_g9328
contig_678	AUGUSTUS	stop_codon	16388157	16388159	.	-	0	ID=K3A94_stop_codon-g9328.t1;Name=K3A94_stop_codon-g9328.t1;Parent=K3A94_transcript-g9328.t1
contig_678	AUGUSTUS	exon	16388157	16390200	.	-	.	ID=K3A94_exon-g9328.t1;Name=K3A94_exon-g9328.t1;Parent=K3A94_transcript-g9328.t1
contig_678	AUGUSTUS	CDS	16388157	16390200	0.56	-	1	ID=K3A94_CDS-g9328.t1;Name=K3A94_CDS-g9328.t1;Parent=K3A94_transcript-g9328.t1
contig_678	AUGUSTUS	intron	16390201	16393308	1	-	.	ID=K3A94_intron-g9328.t1;Name=K3A94_intron-g9328.t1;Parent=K3A94_transcript-g9328.t1
contig_678	AUGUSTUS	exon	16393309	16393496	.	-	.	ID=K3A94_exon-g9328.t1;Name=K3A94_exon-g9328.t1;Parent=K3A94_transcript-g9328.t1
contig_678	AUGUSTUS	CDS	16393309	16393496	0.94	-	0	ID=K3A94_CDS-g9328.t1;Name=K3A94_CDS-g9328.t1;Parent=K3A94_transcript-g9328.t1
contig_678	AUGUSTUS	start_codon	16393494	16393496	.	-	0	ID=K3A94_start_codon-g9328.t1;Name=K3A94_start_codon-g9328.t1;Parent=K3A94_transcript-g9328.t1
contig_678	AUGUSTUS	gene	16393621	16410375	0.38	-	.	ID=K3A94_g9329;Name=K3A94_g9329
contig_678	AUGUSTUS	transcript	16393621	16410375	0.38	-	.	ID=K3A94_transcript-g9329.t1;Name=K3A94_transcript-g9329.t1;Parent=K3A94_g9329
contig_678	AUGUSTUS	stop_codon	16393621	16393623	.	-	0	ID=K3A94_stop_codon-g9329.t1;Name=K3A94_stop_codon-g9329.t1;Parent=K3A94_transcript-g9329.t1
contig_678	AUGUSTUS	exon	16393621	16393660	.	-	.	ID=K3A94_exon-g9329.t1;Name=K3A94_exon-g9329.t1;Parent=K3A94_transcript-g9329.t1
contig_678	AUGUSTUS	CDS	16393621	16393660	0.65	-	1	ID=K3A94_CDS-g9329.t1;Name=K3A94_CDS-g9329.t1;Parent=K3A94_transcript-g9329.t1
contig_678	AUGUSTUS	intron	16393661	16400279	0.68	-	.	ID=K3A94_intron-g9329.t1;Name=K3A94_intron-g9329.t1;Parent=K3A94_transcript-g9329.t1
contig_678	AUGUSTUS	exon	16400280	16400321	.	-	.	ID=K3A94_exon-g9329.t1;Name=K3A94_exon-g9329.t1;Parent=K3A94_transcript-g9329.t1
contig_678	AUGUSTUS	CDS	16400280	16400321	0.54	-	1	ID=K3A94_CDS-g9329.t1;Name=K3A94_CDS-g9329.t1;Parent=K3A94_transcript-g9329.t1
contig_678	AUGUSTUS	intron	16400322	16409490	0.5	-	.	ID=K3A94_intron-g9329.t1;Name=K3A94_intron-g9329.t1;Parent=K3A94_transcript-g9329.t1
contig_678	AUGUSTUS	exon	16409491	16409624	.	-	.	ID=K3A94_exon-g9329.t1;Name=K3A94_exon-g9329.t1;Parent=K3A94_transcript-g9329.t1
contig_678	AUGUSTUS	CDS	16409491	16409624	0.99	-	0	ID=K3A94_CDS-g9329.t1;Name=K3A94_CDS-g9329.t1;Parent=K3A94_transcript-g9329.t1
contig_678	AUGUSTUS	intron	16409625	16410255	1	-	.	ID=K3A94_intron-g9329.t1;Name=K3A94_intron-g9329.t1;Parent=K3A94_transcript-g9329.t1
contig_678	AUGUSTUS	exon	16410256	16410375	.	-	.	ID=K3A94_exon-g9329.t1;Name=K3A94_exon-g9329.t1;Parent=K3A94_transcript-g9329.t1
contig_678	AUGUSTUS	CDS	16410256	16410375	0.8	-	0	ID=K3A94_CDS-g9329.t1;Name=K3A94_CDS-g9329.t1;Parent=K3A94_transcript-g9329.t1
contig_678	AUGUSTUS	start_codon	16410373	16410375	.	-	0	ID=K3A94_start_codon-g9329.t1;Name=K3A94_start_codon-g9329.t1;Parent=K3A94_transcript-g9329.t1
contig_678	AUGUSTUS	gene	16411914	16412210	0.72	-	.	ID=K3A94_g9330;Name=K3A94_g9330
contig_678	AUGUSTUS	transcript	16411914	16412210	0.72	-	.	ID=K3A94_transcript-g9330.t1;Name=K3A94_transcript-g9330.t1;Parent=K3A94_g9330
contig_678	AUGUSTUS	stop_codon	16411914	16411916	.	-	0	ID=K3A94_stop_codon-g9330.t1;Name=K3A94_stop_codon-g9330.t1;Parent=K3A94_transcript-g9330.t1
contig_678	AUGUSTUS	exon	16411914	16411995	.	-	.	ID=K3A94_exon-g9330.t1;Name=K3A94_exon-g9330.t1;Parent=K3A94_transcript-g9330.t1
contig_678	AUGUSTUS	CDS	16411914	16411995	0.91	-	1	ID=K3A94_CDS-g9330.t1;Name=K3A94_CDS-g9330.t1;Parent=K3A94_transcript-g9330.t1
contig_678	AUGUSTUS	intron	16411996	16412049	1	-	.	ID=K3A94_intron-g9330.t1;Name=K3A94_intron-g9330.t1;Parent=K3A94_transcript-g9330.t1
contig_678	AUGUSTUS	exon	16412050	16412210	.	-	.	ID=K3A94_exon-g9330.t1;Name=K3A94_exon-g9330.t1;Parent=K3A94_transcript-g9330.t1
contig_678	AUGUSTUS	CDS	16412050	16412210	0.79	-	0	ID=K3A94_CDS-g9330.t1;Name=K3A94_CDS-g9330.t1;Parent=K3A94_transcript-g9330.t1
contig_678	AUGUSTUS	start_codon	16412208	16412210	.	-	0	ID=K3A94_start_codon-g9330.t1;Name=K3A94_start_codon-g9330.t1;Parent=K3A94_transcript-g9330.t1
contig_678	AUGUSTUS	gene	16412285	16418908	1	+	.	ID=K3A94_g9331;Name=K3A94_g9331
contig_678	AUGUSTUS	transcript	16412285	16418908	1	+	.	ID=K3A94_transcript-g9331.t1;Name=K3A94_transcript-g9331.t1;Parent=K3A94_g9331
contig_678	AUGUSTUS	start_codon	16412285	16412287	.	+	0	ID=K3A94_start_codon-g9331.t1;Name=K3A94_start_codon-g9331.t1;Parent=K3A94_transcript-g9331.t1
contig_678	AUGUSTUS	exon	16412285	16412645	.	+	.	ID=K3A94_exon-g9331.t1;Name=K3A94_exon-g9331.t1;Parent=K3A94_transcript-g9331.t1
contig_678	AUGUSTUS	CDS	16412285	16412645	1	+	0	ID=K3A94_CDS-g9331.t1;Name=K3A94_CDS-g9331.t1;Parent=K3A94_transcript-g9331.t1
contig_678	AUGUSTUS	intron	16412646	16416852	1	+	.	ID=K3A94_intron-g9331.t1;Name=K3A94_intron-g9331.t1;Parent=K3A94_transcript-g9331.t1
contig_678	AUGUSTUS	exon	16416853	16417071	.	+	.	ID=K3A94_exon-g9331.t1;Name=K3A94_exon-g9331.t1;Parent=K3A94_transcript-g9331.t1
contig_678	AUGUSTUS	CDS	16416853	16417071	1	+	2	ID=K3A94_CDS-g9331.t1;Name=K3A94_CDS-g9331.t1;Parent=K3A94_transcript-g9331.t1
contig_678	AUGUSTUS	intron	16417072	16418116	1	+	.	ID=K3A94_intron-g9331.t1;Name=K3A94_intron-g9331.t1;Parent=K3A94_transcript-g9331.t1
contig_678	AUGUSTUS	exon	16418117	16418220	.	+	.	ID=K3A94_exon-g9331.t1;Name=K3A94_exon-g9331.t1;Parent=K3A94_transcript-g9331.t1
contig_678	AUGUSTUS	CDS	16418117	16418220	1	+	2	ID=K3A94_CDS-g9331.t1;Name=K3A94_CDS-g9331.t1;Parent=K3A94_transcript-g9331.t1
contig_678	AUGUSTUS	intron	16418221	16418475	1	+	.	ID=K3A94_intron-g9331.t1;Name=K3A94_intron-g9331.t1;Parent=K3A94_transcript-g9331.t1
contig_678	AUGUSTUS	exon	16418476	16418613	.	+	.	ID=K3A94_exon-g9331.t1;Name=K3A94_exon-g9331.t1;Parent=K3A94_transcript-g9331.t1
contig_678	AUGUSTUS	CDS	16418476	16418613	1	+	0	ID=K3A94_CDS-g9331.t1;Name=K3A94_CDS-g9331.t1;Parent=K3A94_transcript-g9331.t1
contig_678	AUGUSTUS	intron	16418614	16418710	1	+	.	ID=K3A94_intron-g9331.t1;Name=K3A94_intron-g9331.t1;Parent=K3A94_transcript-g9331.t1
contig_678	AUGUSTUS	exon	16418711	16418908	.	+	.	ID=K3A94_exon-g9331.t1;Name=K3A94_exon-g9331.t1;Parent=K3A94_transcript-g9331.t1
contig_678	AUGUSTUS	CDS	16418711	16418908	1	+	0	ID=K3A94_CDS-g9331.t1;Name=K3A94_CDS-g9331.t1;Parent=K3A94_transcript-g9331.t1
contig_678	AUGUSTUS	stop_codon	16418906	16418908	.	+	0	ID=K3A94_stop_codon-g9331.t1;Name=K3A94_stop_codon-g9331.t1;Parent=K3A94_transcript-g9331.t1
contig_678	AUGUSTUS	gene	16422732	16424814	1	-	.	ID=K3A94_g9332;Name=K3A94_g9332
contig_678	AUGUSTUS	transcript	16422732	16424814	1	-	.	ID=K3A94_transcript-g9332.t1;Name=K3A94_transcript-g9332.t1;Parent=K3A94_g9332
contig_678	AUGUSTUS	stop_codon	16422732	16422734	.	-	0	ID=K3A94_stop_codon-g9332.t1;Name=K3A94_stop_codon-g9332.t1;Parent=K3A94_transcript-g9332.t1
contig_678	AUGUSTUS	exon	16422732	16423459	.	-	.	ID=K3A94_exon-g9332.t1;Name=K3A94_exon-g9332.t1;Parent=K3A94_transcript-g9332.t1
contig_678	AUGUSTUS	CDS	16422732	16423459	1	-	2	ID=K3A94_CDS-g9332.t1;Name=K3A94_CDS-g9332.t1;Parent=K3A94_transcript-g9332.t1
contig_678	AUGUSTUS	intron	16423460	16423517	1	-	.	ID=K3A94_intron-g9332.t1;Name=K3A94_intron-g9332.t1;Parent=K3A94_transcript-g9332.t1
contig_678	AUGUSTUS	exon	16423518	16423739	.	-	.	ID=K3A94_exon-g9332.t1;Name=K3A94_exon-g9332.t1;Parent=K3A94_transcript-g9332.t1
contig_678	AUGUSTUS	CDS	16423518	16423739	1	-	2	ID=K3A94_CDS-g9332.t1;Name=K3A94_CDS-g9332.t1;Parent=K3A94_transcript-g9332.t1
contig_678	AUGUSTUS	intron	16423740	16423960	1	-	.	ID=K3A94_intron-g9332.t1;Name=K3A94_intron-g9332.t1;Parent=K3A94_transcript-g9332.t1
contig_678	AUGUSTUS	exon	16423961	16424256	.	-	.	ID=K3A94_exon-g9332.t1;Name=K3A94_exon-g9332.t1;Parent=K3A94_transcript-g9332.t1
contig_678	AUGUSTUS	CDS	16423961	16424256	1	-	1	ID=K3A94_CDS-g9332.t1;Name=K3A94_CDS-g9332.t1;Parent=K3A94_transcript-g9332.t1
contig_678	AUGUSTUS	intron	16424257	16424307	1	-	.	ID=K3A94_intron-g9332.t1;Name=K3A94_intron-g9332.t1;Parent=K3A94_transcript-g9332.t1
contig_678	AUGUSTUS	exon	16424308	16424711	.	-	.	ID=K3A94_exon-g9332.t1;Name=K3A94_exon-g9332.t1;Parent=K3A94_transcript-g9332.t1
contig_678	AUGUSTUS	CDS	16424308	16424711	1	-	0	ID=K3A94_CDS-g9332.t1;Name=K3A94_CDS-g9332.t1;Parent=K3A94_transcript-g9332.t1
contig_678	AUGUSTUS	intron	16424712	16424784	1	-	.	ID=K3A94_intron-g9332.t1;Name=K3A94_intron-g9332.t1;Parent=K3A94_transcript-g9332.t1
contig_678	AUGUSTUS	exon	16424785	16424814	.	-	.	ID=K3A94_exon-g9332.t1;Name=K3A94_exon-g9332.t1;Parent=K3A94_transcript-g9332.t1
contig_678	AUGUSTUS	CDS	16424785	16424814	1	-	0	ID=K3A94_CDS-g9332.t1;Name=K3A94_CDS-g9332.t1;Parent=K3A94_transcript-g9332.t1
contig_678	AUGUSTUS	start_codon	16424812	16424814	.	-	0	ID=K3A94_start_codon-g9332.t1;Name=K3A94_start_codon-g9332.t1;Parent=K3A94_transcript-g9332.t1
contig_678	AUGUSTUS	gene	16426120	16433165	1.85	+	.	ID=K3A94_g9333;Name=K3A94_g9333
contig_678	AUGUSTUS	transcript	16426120	16433165	0.85	+	.	ID=K3A94_transcript-g9333.t2;Name=K3A94_transcript-g9333.t2;Parent=K3A94_g9333
contig_678	AUGUSTUS	transcript	16426120	16433165	1	+	.	ID=K3A94_transcript-g9333.t1;Name=K3A94_transcript-g9333.t1;Parent=K3A94_g9333
contig_678	AUGUSTUS	start_codon	16426120	16426122	.	+	0	ID=K3A94_start_codon-g9333.t2;Name=K3A94_start_codon-g9333.t2;Parent=K3A94_transcript-g9333.t2
contig_678	AUGUSTUS	start_codon	16426120	16426122	.	+	0	ID=K3A94_start_codon-g9333.t1;Name=K3A94_start_codon-g9333.t1;Parent=K3A94_transcript-g9333.t1
contig_678	AUGUSTUS	exon	16426120	16426174	.	+	.	ID=K3A94_exon-g9333.t2;Name=K3A94_exon-g9333.t2;Parent=K3A94_transcript-g9333.t2
contig_678	AUGUSTUS	exon	16426120	16426174	.	+	.	ID=K3A94_exon-g9333.t1;Name=K3A94_exon-g9333.t1;Parent=K3A94_transcript-g9333.t1
contig_678	AUGUSTUS	CDS	16426120	16426174	1	+	0	ID=K3A94_CDS-g9333.t2;Name=K3A94_CDS-g9333.t2;Parent=K3A94_transcript-g9333.t2
contig_678	AUGUSTUS	CDS	16426120	16426174	1	+	0	ID=K3A94_CDS-g9333.t1;Name=K3A94_CDS-g9333.t1;Parent=K3A94_transcript-g9333.t1
contig_678	AUGUSTUS	intron	16426175	16426293	1	+	.	ID=K3A94_intron-g9333.t2;Name=K3A94_intron-g9333.t2;Parent=K3A94_transcript-g9333.t2
contig_678	AUGUSTUS	intron	16426175	16426293	1	+	.	ID=K3A94_intron-g9333.t1;Name=K3A94_intron-g9333.t1;Parent=K3A94_transcript-g9333.t1
contig_678	AUGUSTUS	exon	16426294	16426539	.	+	.	ID=K3A94_exon-g9333.t2;Name=K3A94_exon-g9333.t2;Parent=K3A94_transcript-g9333.t2
contig_678	AUGUSTUS	exon	16426294	16426539	.	+	.	ID=K3A94_exon-g9333.t1;Name=K3A94_exon-g9333.t1;Parent=K3A94_transcript-g9333.t1
contig_678	AUGUSTUS	CDS	16426294	16426539	1	+	2	ID=K3A94_CDS-g9333.t2;Name=K3A94_CDS-g9333.t2;Parent=K3A94_transcript-g9333.t2
contig_678	AUGUSTUS	CDS	16426294	16426539	1	+	2	ID=K3A94_CDS-g9333.t1;Name=K3A94_CDS-g9333.t1;Parent=K3A94_transcript-g9333.t1
contig_678	AUGUSTUS	intron	16426540	16427876	1	+	.	ID=K3A94_intron-g9333.t2;Name=K3A94_intron-g9333.t2;Parent=K3A94_transcript-g9333.t2
contig_678	AUGUSTUS	intron	16426540	16427876	1	+	.	ID=K3A94_intron-g9333.t1;Name=K3A94_intron-g9333.t1;Parent=K3A94_transcript-g9333.t1
contig_678	AUGUSTUS	exon	16427877	16428014	.	+	.	ID=K3A94_exon-g9333.t2;Name=K3A94_exon-g9333.t2;Parent=K3A94_transcript-g9333.t2
contig_678	AUGUSTUS	exon	16427877	16428014	.	+	.	ID=K3A94_exon-g9333.t1;Name=K3A94_exon-g9333.t1;Parent=K3A94_transcript-g9333.t1
contig_678	AUGUSTUS	CDS	16427877	16428014	1	+	2	ID=K3A94_CDS-g9333.t2;Name=K3A94_CDS-g9333.t2;Parent=K3A94_transcript-g9333.t2
contig_678	AUGUSTUS	CDS	16427877	16428014	1	+	2	ID=K3A94_CDS-g9333.t1;Name=K3A94_CDS-g9333.t1;Parent=K3A94_transcript-g9333.t1
contig_678	AUGUSTUS	intron	16428015	16428072	1	+	.	ID=K3A94_intron-g9333.t2;Name=K3A94_intron-g9333.t2;Parent=K3A94_transcript-g9333.t2
contig_678	AUGUSTUS	intron	16428015	16428072	1	+	.	ID=K3A94_intron-g9333.t1;Name=K3A94_intron-g9333.t1;Parent=K3A94_transcript-g9333.t1
contig_678	AUGUSTUS	exon	16428073	16428548	.	+	.	ID=K3A94_exon-g9333.t2;Name=K3A94_exon-g9333.t2;Parent=K3A94_transcript-g9333.t2
contig_678	AUGUSTUS	exon	16428073	16428548	.	+	.	ID=K3A94_exon-g9333.t1;Name=K3A94_exon-g9333.t1;Parent=K3A94_transcript-g9333.t1
contig_678	AUGUSTUS	CDS	16428073	16428548	1	+	2	ID=K3A94_CDS-g9333.t2;Name=K3A94_CDS-g9333.t2;Parent=K3A94_transcript-g9333.t2
contig_678	AUGUSTUS	CDS	16428073	16428548	1	+	2	ID=K3A94_CDS-g9333.t1;Name=K3A94_CDS-g9333.t1;Parent=K3A94_transcript-g9333.t1
contig_678	AUGUSTUS	intron	16428549	16428676	1	+	.	ID=K3A94_intron-g9333.t2;Name=K3A94_intron-g9333.t2;Parent=K3A94_transcript-g9333.t2
contig_678	AUGUSTUS	intron	16428549	16428676	1	+	.	ID=K3A94_intron-g9333.t1;Name=K3A94_intron-g9333.t1;Parent=K3A94_transcript-g9333.t1
contig_678	AUGUSTUS	exon	16428677	16428947	.	+	.	ID=K3A94_exon-g9333.t2;Name=K3A94_exon-g9333.t2;Parent=K3A94_transcript-g9333.t2
contig_678	AUGUSTUS	exon	16428677	16428947	.	+	.	ID=K3A94_exon-g9333.t1;Name=K3A94_exon-g9333.t1;Parent=K3A94_transcript-g9333.t1
contig_678	AUGUSTUS	CDS	16428677	16428947	1	+	0	ID=K3A94_CDS-g9333.t2;Name=K3A94_CDS-g9333.t2;Parent=K3A94_transcript-g9333.t2
contig_678	AUGUSTUS	CDS	16428677	16428947	1	+	0	ID=K3A94_CDS-g9333.t1;Name=K3A94_CDS-g9333.t1;Parent=K3A94_transcript-g9333.t1
contig_678	AUGUSTUS	intron	16428948	16429004	1	+	.	ID=K3A94_intron-g9333.t2;Name=K3A94_intron-g9333.t2;Parent=K3A94_transcript-g9333.t2
contig_678	AUGUSTUS	intron	16428948	16429004	1	+	.	ID=K3A94_intron-g9333.t1;Name=K3A94_intron-g9333.t1;Parent=K3A94_transcript-g9333.t1
contig_678	AUGUSTUS	exon	16429005	16429150	.	+	.	ID=K3A94_exon-g9333.t2;Name=K3A94_exon-g9333.t2;Parent=K3A94_transcript-g9333.t2
contig_678	AUGUSTUS	exon	16429005	16429150	.	+	.	ID=K3A94_exon-g9333.t1;Name=K3A94_exon-g9333.t1;Parent=K3A94_transcript-g9333.t1
contig_678	AUGUSTUS	CDS	16429005	16429150	1	+	2	ID=K3A94_CDS-g9333.t2;Name=K3A94_CDS-g9333.t2;Parent=K3A94_transcript-g9333.t2
contig_678	AUGUSTUS	CDS	16429005	16429150	1	+	2	ID=K3A94_CDS-g9333.t1;Name=K3A94_CDS-g9333.t1;Parent=K3A94_transcript-g9333.t1
contig_678	AUGUSTUS	intron	16429151	16429210	1	+	.	ID=K3A94_intron-g9333.t2;Name=K3A94_intron-g9333.t2;Parent=K3A94_transcript-g9333.t2
contig_678	AUGUSTUS	intron	16429151	16429210	1	+	.	ID=K3A94_intron-g9333.t1;Name=K3A94_intron-g9333.t1;Parent=K3A94_transcript-g9333.t1
contig_678	AUGUSTUS	exon	16429211	16429545	.	+	.	ID=K3A94_exon-g9333.t2;Name=K3A94_exon-g9333.t2;Parent=K3A94_transcript-g9333.t2
contig_678	AUGUSTUS	exon	16429211	16429545	.	+	.	ID=K3A94_exon-g9333.t1;Name=K3A94_exon-g9333.t1;Parent=K3A94_transcript-g9333.t1
contig_678	AUGUSTUS	CDS	16429211	16429545	1	+	0	ID=K3A94_CDS-g9333.t2;Name=K3A94_CDS-g9333.t2;Parent=K3A94_transcript-g9333.t2
contig_678	AUGUSTUS	CDS	16429211	16429545	1	+	0	ID=K3A94_CDS-g9333.t1;Name=K3A94_CDS-g9333.t1;Parent=K3A94_transcript-g9333.t1
contig_678	AUGUSTUS	intron	16429546	16429722	1	+	.	ID=K3A94_intron-g9333.t2;Name=K3A94_intron-g9333.t2;Parent=K3A94_transcript-g9333.t2
contig_678	AUGUSTUS	intron	16429546	16429722	1	+	.	ID=K3A94_intron-g9333.t1;Name=K3A94_intron-g9333.t1;Parent=K3A94_transcript-g9333.t1
contig_678	AUGUSTUS	exon	16429723	16429857	.	+	.	ID=K3A94_exon-g9333.t2;Name=K3A94_exon-g9333.t2;Parent=K3A94_transcript-g9333.t2
contig_678	AUGUSTUS	exon	16429723	16429857	.	+	.	ID=K3A94_exon-g9333.t1;Name=K3A94_exon-g9333.t1;Parent=K3A94_transcript-g9333.t1
contig_678	AUGUSTUS	CDS	16429723	16429857	1	+	1	ID=K3A94_CDS-g9333.t2;Name=K3A94_CDS-g9333.t2;Parent=K3A94_transcript-g9333.t2
contig_678	AUGUSTUS	CDS	16429723	16429857	1	+	1	ID=K3A94_CDS-g9333.t1;Name=K3A94_CDS-g9333.t1;Parent=K3A94_transcript-g9333.t1
contig_678	AUGUSTUS	intron	16429858	16429919	1	+	.	ID=K3A94_intron-g9333.t2;Name=K3A94_intron-g9333.t2;Parent=K3A94_transcript-g9333.t2
contig_678	AUGUSTUS	intron	16429858	16429919	1	+	.	ID=K3A94_intron-g9333.t1;Name=K3A94_intron-g9333.t1;Parent=K3A94_transcript-g9333.t1
contig_678	AUGUSTUS	exon	16429920	16430104	.	+	.	ID=K3A94_exon-g9333.t2;Name=K3A94_exon-g9333.t2;Parent=K3A94_transcript-g9333.t2
contig_678	AUGUSTUS	exon	16429920	16430104	.	+	.	ID=K3A94_exon-g9333.t1;Name=K3A94_exon-g9333.t1;Parent=K3A94_transcript-g9333.t1
contig_678	AUGUSTUS	CDS	16429920	16430104	1	+	1	ID=K3A94_CDS-g9333.t2;Name=K3A94_CDS-g9333.t2;Parent=K3A94_transcript-g9333.t2
contig_678	AUGUSTUS	CDS	16429920	16430104	1	+	1	ID=K3A94_CDS-g9333.t1;Name=K3A94_CDS-g9333.t1;Parent=K3A94_transcript-g9333.t1
contig_678	AUGUSTUS	intron	16430105	16430308	1	+	.	ID=K3A94_intron-g9333.t2;Name=K3A94_intron-g9333.t2;Parent=K3A94_transcript-g9333.t2
contig_678	AUGUSTUS	intron	16430105	16430308	1	+	.	ID=K3A94_intron-g9333.t1;Name=K3A94_intron-g9333.t1;Parent=K3A94_transcript-g9333.t1
contig_678	AUGUSTUS	exon	16430309	16430493	.	+	.	ID=K3A94_exon-g9333.t2;Name=K3A94_exon-g9333.t2;Parent=K3A94_transcript-g9333.t2
contig_678	AUGUSTUS	exon	16430309	16430493	.	+	.	ID=K3A94_exon-g9333.t1;Name=K3A94_exon-g9333.t1;Parent=K3A94_transcript-g9333.t1
contig_678	AUGUSTUS	CDS	16430309	16430493	1	+	2	ID=K3A94_CDS-g9333.t2;Name=K3A94_CDS-g9333.t2;Parent=K3A94_transcript-g9333.t2
contig_678	AUGUSTUS	CDS	16430309	16430493	1	+	2	ID=K3A94_CDS-g9333.t1;Name=K3A94_CDS-g9333.t1;Parent=K3A94_transcript-g9333.t1
contig_678	AUGUSTUS	intron	16430494	16432419	0.86	+	.	ID=K3A94_intron-g9333.t2;Name=K3A94_intron-g9333.t2;Parent=K3A94_transcript-g9333.t2
contig_678	AUGUSTUS	intron	16430494	16432397	1	+	.	ID=K3A94_intron-g9333.t1;Name=K3A94_intron-g9333.t1;Parent=K3A94_transcript-g9333.t1
contig_678	AUGUSTUS	exon	16432398	16433165	.	+	.	ID=K3A94_exon-g9333.t1;Name=K3A94_exon-g9333.t1;Parent=K3A94_transcript-g9333.t1
contig_678	AUGUSTUS	CDS	16432398	16433165	1	+	0	ID=K3A94_CDS-g9333.t1;Name=K3A94_CDS-g9333.t1;Parent=K3A94_transcript-g9333.t1
contig_678	AUGUSTUS	exon	16432420	16432479	.	+	.	ID=K3A94_exon-g9333.t2;Name=K3A94_exon-g9333.t2;Parent=K3A94_transcript-g9333.t2
contig_678	AUGUSTUS	CDS	16432420	16432479	0.85	+	0	ID=K3A94_CDS-g9333.t2;Name=K3A94_CDS-g9333.t2;Parent=K3A94_transcript-g9333.t2
contig_678	AUGUSTUS	intron	16432480	16432541	0.85	+	.	ID=K3A94_intron-g9333.t2;Name=K3A94_intron-g9333.t2;Parent=K3A94_transcript-g9333.t2
contig_678	AUGUSTUS	exon	16432542	16433165	.	+	.	ID=K3A94_exon-g9333.t2;Name=K3A94_exon-g9333.t2;Parent=K3A94_transcript-g9333.t2
contig_678	AUGUSTUS	CDS	16432542	16433165	0.85	+	0	ID=K3A94_CDS-g9333.t2;Name=K3A94_CDS-g9333.t2;Parent=K3A94_transcript-g9333.t2
contig_678	AUGUSTUS	stop_codon	16433163	16433165	.	+	0	ID=K3A94_stop_codon-g9333.t2;Name=K3A94_stop_codon-g9333.t2;Parent=K3A94_transcript-g9333.t2
contig_678	AUGUSTUS	stop_codon	16433163	16433165	.	+	0	ID=K3A94_stop_codon-g9333.t1;Name=K3A94_stop_codon-g9333.t1;Parent=K3A94_transcript-g9333.t1
contig_678	AUGUSTUS	gene	16440279	16492763	0.28	+	.	ID=K3A94_g9334;Name=K3A94_g9334
contig_678	AUGUSTUS	transcript	16440279	16492763	0.28	+	.	ID=K3A94_transcript-g9334.t1;Name=K3A94_transcript-g9334.t1;Parent=K3A94_g9334
contig_678	AUGUSTUS	start_codon	16440279	16440281	.	+	0	ID=K3A94_start_codon-g9334.t1;Name=K3A94_start_codon-g9334.t1;Parent=K3A94_transcript-g9334.t1
contig_678	AUGUSTUS	exon	16440279	16440526	.	+	.	ID=K3A94_exon-g9334.t1;Name=K3A94_exon-g9334.t1;Parent=K3A94_transcript-g9334.t1
contig_678	AUGUSTUS	CDS	16440279	16440526	0.59	+	0	ID=K3A94_CDS-g9334.t1;Name=K3A94_CDS-g9334.t1;Parent=K3A94_transcript-g9334.t1
contig_678	AUGUSTUS	intron	16440527	16441638	0.59	+	.	ID=K3A94_intron-g9334.t1;Name=K3A94_intron-g9334.t1;Parent=K3A94_transcript-g9334.t1
contig_678	AUGUSTUS	exon	16441639	16441746	.	+	.	ID=K3A94_exon-g9334.t1;Name=K3A94_exon-g9334.t1;Parent=K3A94_transcript-g9334.t1
contig_678	AUGUSTUS	CDS	16441639	16441746	0.76	+	1	ID=K3A94_CDS-g9334.t1;Name=K3A94_CDS-g9334.t1;Parent=K3A94_transcript-g9334.t1
contig_678	AUGUSTUS	intron	16441747	16476715	1	+	.	ID=K3A94_intron-g9334.t1;Name=K3A94_intron-g9334.t1;Parent=K3A94_transcript-g9334.t1
contig_678	AUGUSTUS	gene	16445328	16446049	0.37	-	.	ID=K3A94_g9335;Name=K3A94_g9335
contig_678	AUGUSTUS	transcript	16445328	16446049	0.37	-	.	ID=K3A94_transcript-g9335.t1;Name=K3A94_transcript-g9335.t1;Parent=K3A94_g9335
contig_678	AUGUSTUS	stop_codon	16445328	16445330	.	-	0	ID=K3A94_stop_codon-g9335.t1;Name=K3A94_stop_codon-g9335.t1;Parent=K3A94_transcript-g9335.t1
contig_678	AUGUSTUS	exon	16445328	16445689	.	-	.	ID=K3A94_exon-g9335.t1;Name=K3A94_exon-g9335.t1;Parent=K3A94_transcript-g9335.t1
contig_678	AUGUSTUS	CDS	16445328	16445689	0.66	-	2	ID=K3A94_CDS-g9335.t1;Name=K3A94_CDS-g9335.t1;Parent=K3A94_transcript-g9335.t1
contig_678	AUGUSTUS	intron	16445690	16445982	0.37	-	.	ID=K3A94_intron-g9335.t1;Name=K3A94_intron-g9335.t1;Parent=K3A94_transcript-g9335.t1
contig_678	AUGUSTUS	exon	16445983	16446049	.	-	.	ID=K3A94_exon-g9335.t1;Name=K3A94_exon-g9335.t1;Parent=K3A94_transcript-g9335.t1
contig_678	AUGUSTUS	CDS	16445983	16446049	0.37	-	0	ID=K3A94_CDS-g9335.t1;Name=K3A94_CDS-g9335.t1;Parent=K3A94_transcript-g9335.t1
contig_678	AUGUSTUS	start_codon	16446047	16446049	.	-	0	ID=K3A94_start_codon-g9335.t1;Name=K3A94_start_codon-g9335.t1;Parent=K3A94_transcript-g9335.t1
contig_678	AUGUSTUS	exon	16476716	16476776	.	+	.	ID=K3A94_exon-g9334.t1;Name=K3A94_exon-g9334.t1;Parent=K3A94_transcript-g9334.t1
contig_678	AUGUSTUS	CDS	16476716	16476776	0.99	+	1	ID=K3A94_CDS-g9334.t1;Name=K3A94_CDS-g9334.t1;Parent=K3A94_transcript-g9334.t1
contig_678	AUGUSTUS	intron	16476777	16488886	0.85	+	.	ID=K3A94_intron-g9334.t1;Name=K3A94_intron-g9334.t1;Parent=K3A94_transcript-g9334.t1
contig_678	AUGUSTUS	exon	16488887	16489312	.	+	.	ID=K3A94_exon-g9334.t1;Name=K3A94_exon-g9334.t1;Parent=K3A94_transcript-g9334.t1
contig_678	AUGUSTUS	CDS	16488887	16489312	0.64	+	0	ID=K3A94_CDS-g9334.t1;Name=K3A94_CDS-g9334.t1;Parent=K3A94_transcript-g9334.t1
contig_678	AUGUSTUS	intron	16489313	16492610	0.53	+	.	ID=K3A94_intron-g9334.t1;Name=K3A94_intron-g9334.t1;Parent=K3A94_transcript-g9334.t1
contig_678	AUGUSTUS	exon	16492611	16492763	.	+	.	ID=K3A94_exon-g9334.t1;Name=K3A94_exon-g9334.t1;Parent=K3A94_transcript-g9334.t1
contig_678	AUGUSTUS	CDS	16492611	16492763	0.52	+	0	ID=K3A94_CDS-g9334.t1;Name=K3A94_CDS-g9334.t1;Parent=K3A94_transcript-g9334.t1
contig_678	AUGUSTUS	stop_codon	16492761	16492763	.	+	0	ID=K3A94_stop_codon-g9334.t1;Name=K3A94_stop_codon-g9334.t1;Parent=K3A94_transcript-g9334.t1
contig_678	AUGUSTUS	gene	16509362	16509568	1	-	.	ID=K3A94_g9336;Name=K3A94_g9336
contig_678	AUGUSTUS	transcript	16509362	16509568	1	-	.	ID=K3A94_transcript-g9336.t1;Name=K3A94_transcript-g9336.t1;Parent=K3A94_g9336
contig_678	AUGUSTUS	stop_codon	16509362	16509364	.	-	0	ID=K3A94_stop_codon-g9336.t1;Name=K3A94_stop_codon-g9336.t1;Parent=K3A94_transcript-g9336.t1
contig_678	AUGUSTUS	exon	16509362	16509568	.	-	.	ID=K3A94_exon-g9336.t1;Name=K3A94_exon-g9336.t1;Parent=K3A94_transcript-g9336.t1
contig_678	AUGUSTUS	CDS	16509362	16509568	1	-	0	ID=K3A94_CDS-g9336.t1;Name=K3A94_CDS-g9336.t1;Parent=K3A94_transcript-g9336.t1
contig_678	AUGUSTUS	start_codon	16509566	16509568	.	-	0	ID=K3A94_start_codon-g9336.t1;Name=K3A94_start_codon-g9336.t1;Parent=K3A94_transcript-g9336.t1
contig_678	AUGUSTUS	gene	16528431	16529140	0.27	+	.	ID=K3A94_g9337;Name=K3A94_g9337
contig_678	AUGUSTUS	transcript	16528431	16529140	0.27	+	.	ID=K3A94_transcript-g9337.t1;Name=K3A94_transcript-g9337.t1;Parent=K3A94_g9337
contig_678	AUGUSTUS	start_codon	16528431	16528433	.	+	0	ID=K3A94_start_codon-g9337.t1;Name=K3A94_start_codon-g9337.t1;Parent=K3A94_transcript-g9337.t1
contig_678	AUGUSTUS	exon	16528431	16528557	.	+	.	ID=K3A94_exon-g9337.t1;Name=K3A94_exon-g9337.t1;Parent=K3A94_transcript-g9337.t1
contig_678	AUGUSTUS	CDS	16528431	16528557	0.32	+	0	ID=K3A94_CDS-g9337.t1;Name=K3A94_CDS-g9337.t1;Parent=K3A94_transcript-g9337.t1
contig_678	AUGUSTUS	intron	16528558	16528919	0.43	+	.	ID=K3A94_intron-g9337.t1;Name=K3A94_intron-g9337.t1;Parent=K3A94_transcript-g9337.t1
contig_678	AUGUSTUS	exon	16528920	16529140	.	+	.	ID=K3A94_exon-g9337.t1;Name=K3A94_exon-g9337.t1;Parent=K3A94_transcript-g9337.t1
contig_678	AUGUSTUS	CDS	16528920	16529140	0.69	+	2	ID=K3A94_CDS-g9337.t1;Name=K3A94_CDS-g9337.t1;Parent=K3A94_transcript-g9337.t1
contig_678	AUGUSTUS	stop_codon	16529138	16529140	.	+	0	ID=K3A94_stop_codon-g9337.t1;Name=K3A94_stop_codon-g9337.t1;Parent=K3A94_transcript-g9337.t1
contig_678	AUGUSTUS	gene	16540871	16576258	0.41	+	.	ID=K3A94_g9338;Name=K3A94_g9338
contig_678	AUGUSTUS	transcript	16540871	16576258	0.41	+	.	ID=K3A94_transcript-g9338.t1;Name=K3A94_transcript-g9338.t1;Parent=K3A94_g9338
contig_678	AUGUSTUS	start_codon	16540871	16540873	.	+	0	ID=K3A94_start_codon-g9338.t1;Name=K3A94_start_codon-g9338.t1;Parent=K3A94_transcript-g9338.t1
contig_678	AUGUSTUS	exon	16540871	16540991	.	+	.	ID=K3A94_exon-g9338.t1;Name=K3A94_exon-g9338.t1;Parent=K3A94_transcript-g9338.t1
contig_678	AUGUSTUS	CDS	16540871	16540991	0.41	+	0	ID=K3A94_CDS-g9338.t1;Name=K3A94_CDS-g9338.t1;Parent=K3A94_transcript-g9338.t1
contig_678	AUGUSTUS	intron	16540992	16542511	0.7	+	.	ID=K3A94_intron-g9338.t1;Name=K3A94_intron-g9338.t1;Parent=K3A94_transcript-g9338.t1
contig_678	AUGUSTUS	exon	16542512	16542570	.	+	.	ID=K3A94_exon-g9338.t1;Name=K3A94_exon-g9338.t1;Parent=K3A94_transcript-g9338.t1
contig_678	AUGUSTUS	CDS	16542512	16542570	0.98	+	2	ID=K3A94_CDS-g9338.t1;Name=K3A94_CDS-g9338.t1;Parent=K3A94_transcript-g9338.t1
contig_678	AUGUSTUS	intron	16542571	16569914	0.99	+	.	ID=K3A94_intron-g9338.t1;Name=K3A94_intron-g9338.t1;Parent=K3A94_transcript-g9338.t1
contig_678	AUGUSTUS	exon	16569915	16569929	.	+	.	ID=K3A94_exon-g9338.t1;Name=K3A94_exon-g9338.t1;Parent=K3A94_transcript-g9338.t1
contig_678	AUGUSTUS	CDS	16569915	16569929	0.98	+	0	ID=K3A94_CDS-g9338.t1;Name=K3A94_CDS-g9338.t1;Parent=K3A94_transcript-g9338.t1
contig_678	AUGUSTUS	intron	16569930	16569990	0.98	+	.	ID=K3A94_intron-g9338.t1;Name=K3A94_intron-g9338.t1;Parent=K3A94_transcript-g9338.t1
contig_678	AUGUSTUS	exon	16569991	16575147	.	+	.	ID=K3A94_exon-g9338.t1;Name=K3A94_exon-g9338.t1;Parent=K3A94_transcript-g9338.t1
contig_678	AUGUSTUS	CDS	16569991	16575147	0.98	+	0	ID=K3A94_CDS-g9338.t1;Name=K3A94_CDS-g9338.t1;Parent=K3A94_transcript-g9338.t1
contig_678	AUGUSTUS	intron	16575148	16575214	1	+	.	ID=K3A94_intron-g9338.t1;Name=K3A94_intron-g9338.t1;Parent=K3A94_transcript-g9338.t1
contig_678	AUGUSTUS	exon	16575215	16575381	.	+	.	ID=K3A94_exon-g9338.t1;Name=K3A94_exon-g9338.t1;Parent=K3A94_transcript-g9338.t1
contig_678	AUGUSTUS	CDS	16575215	16575381	1	+	0	ID=K3A94_CDS-g9338.t1;Name=K3A94_CDS-g9338.t1;Parent=K3A94_transcript-g9338.t1
contig_678	AUGUSTUS	intron	16575382	16575443	1	+	.	ID=K3A94_intron-g9338.t1;Name=K3A94_intron-g9338.t1;Parent=K3A94_transcript-g9338.t1
contig_678	AUGUSTUS	exon	16575444	16575658	.	+	.	ID=K3A94_exon-g9338.t1;Name=K3A94_exon-g9338.t1;Parent=K3A94_transcript-g9338.t1
contig_678	AUGUSTUS	CDS	16575444	16575658	1	+	1	ID=K3A94_CDS-g9338.t1;Name=K3A94_CDS-g9338.t1;Parent=K3A94_transcript-g9338.t1
contig_678	AUGUSTUS	intron	16575659	16575824	1	+	.	ID=K3A94_intron-g9338.t1;Name=K3A94_intron-g9338.t1;Parent=K3A94_transcript-g9338.t1
contig_678	AUGUSTUS	exon	16575825	16576258	.	+	.	ID=K3A94_exon-g9338.t1;Name=K3A94_exon-g9338.t1;Parent=K3A94_transcript-g9338.t1
contig_678	AUGUSTUS	CDS	16575825	16576258	1	+	2	ID=K3A94_CDS-g9338.t1;Name=K3A94_CDS-g9338.t1;Parent=K3A94_transcript-g9338.t1
contig_678	AUGUSTUS	stop_codon	16576256	16576258	.	+	0	ID=K3A94_stop_codon-g9338.t1;Name=K3A94_stop_codon-g9338.t1;Parent=K3A94_transcript-g9338.t1
contig_678	AUGUSTUS	gene	16579582	16612077	0.76	-	.	ID=K3A94_g9339;Name=K3A94_g9339
contig_678	AUGUSTUS	transcript	16579582	16612077	0.76	-	.	ID=K3A94_transcript-g9339.t1;Name=K3A94_transcript-g9339.t1;Parent=K3A94_g9339
contig_678	AUGUSTUS	stop_codon	16579582	16579584	.	-	0	ID=K3A94_stop_codon-g9339.t1;Name=K3A94_stop_codon-g9339.t1;Parent=K3A94_transcript-g9339.t1
contig_678	AUGUSTUS	exon	16579582	16580427	.	-	.	ID=K3A94_exon-g9339.t1;Name=K3A94_exon-g9339.t1;Parent=K3A94_transcript-g9339.t1
contig_678	AUGUSTUS	CDS	16579582	16580427	1	-	0	ID=K3A94_CDS-g9339.t1;Name=K3A94_CDS-g9339.t1;Parent=K3A94_transcript-g9339.t1
contig_678	AUGUSTUS	intron	16580428	16580496	1	-	.	ID=K3A94_intron-g9339.t1;Name=K3A94_intron-g9339.t1;Parent=K3A94_transcript-g9339.t1
contig_678	AUGUSTUS	exon	16580497	16584880	.	-	.	ID=K3A94_exon-g9339.t1;Name=K3A94_exon-g9339.t1;Parent=K3A94_transcript-g9339.t1
contig_678	AUGUSTUS	CDS	16580497	16584880	1	-	1	ID=K3A94_CDS-g9339.t1;Name=K3A94_CDS-g9339.t1;Parent=K3A94_transcript-g9339.t1
contig_678	AUGUSTUS	intron	16584881	16586264	1	-	.	ID=K3A94_intron-g9339.t1;Name=K3A94_intron-g9339.t1;Parent=K3A94_transcript-g9339.t1
contig_678	AUGUSTUS	exon	16586265	16586393	.	-	.	ID=K3A94_exon-g9339.t1;Name=K3A94_exon-g9339.t1;Parent=K3A94_transcript-g9339.t1
contig_678	AUGUSTUS	CDS	16586265	16586393	1	-	1	ID=K3A94_CDS-g9339.t1;Name=K3A94_CDS-g9339.t1;Parent=K3A94_transcript-g9339.t1
contig_678	AUGUSTUS	intron	16586394	16608305	1	-	.	ID=K3A94_intron-g9339.t1;Name=K3A94_intron-g9339.t1;Parent=K3A94_transcript-g9339.t1
contig_678	AUGUSTUS	exon	16608306	16608367	.	-	.	ID=K3A94_exon-g9339.t1;Name=K3A94_exon-g9339.t1;Parent=K3A94_transcript-g9339.t1
contig_678	AUGUSTUS	CDS	16608306	16608367	1	-	0	ID=K3A94_CDS-g9339.t1;Name=K3A94_CDS-g9339.t1;Parent=K3A94_transcript-g9339.t1
contig_678	AUGUSTUS	intron	16608368	16612047	0.76	-	.	ID=K3A94_intron-g9339.t1;Name=K3A94_intron-g9339.t1;Parent=K3A94_transcript-g9339.t1
contig_678	AUGUSTUS	exon	16612048	16612077	.	-	.	ID=K3A94_exon-g9339.t1;Name=K3A94_exon-g9339.t1;Parent=K3A94_transcript-g9339.t1
contig_678	AUGUSTUS	CDS	16612048	16612077	0.76	-	0	ID=K3A94_CDS-g9339.t1;Name=K3A94_CDS-g9339.t1;Parent=K3A94_transcript-g9339.t1
contig_678	AUGUSTUS	start_codon	16612075	16612077	.	-	0	ID=K3A94_start_codon-g9339.t1;Name=K3A94_start_codon-g9339.t1;Parent=K3A94_transcript-g9339.t1
contig_678	AUGUSTUS	gene	16617859	16619066	0.81	+	.	ID=K3A94_g9340;Name=K3A94_g9340
contig_678	AUGUSTUS	transcript	16617859	16619066	0.81	+	.	ID=K3A94_transcript-g9340.t1;Name=K3A94_transcript-g9340.t1;Parent=K3A94_g9340
contig_678	AUGUSTUS	start_codon	16617859	16617861	.	+	0	ID=K3A94_start_codon-g9340.t1;Name=K3A94_start_codon-g9340.t1;Parent=K3A94_transcript-g9340.t1
contig_678	AUGUSTUS	exon	16617859	16618063	.	+	.	ID=K3A94_exon-g9340.t1;Name=K3A94_exon-g9340.t1;Parent=K3A94_transcript-g9340.t1
contig_678	AUGUSTUS	CDS	16617859	16618063	1	+	0	ID=K3A94_CDS-g9340.t1;Name=K3A94_CDS-g9340.t1;Parent=K3A94_transcript-g9340.t1
contig_678	AUGUSTUS	intron	16618064	16618267	1	+	.	ID=K3A94_intron-g9340.t1;Name=K3A94_intron-g9340.t1;Parent=K3A94_transcript-g9340.t1
contig_678	AUGUSTUS	exon	16618268	16618451	.	+	.	ID=K3A94_exon-g9340.t1;Name=K3A94_exon-g9340.t1;Parent=K3A94_transcript-g9340.t1
contig_678	AUGUSTUS	CDS	16618268	16618451	1	+	2	ID=K3A94_CDS-g9340.t1;Name=K3A94_CDS-g9340.t1;Parent=K3A94_transcript-g9340.t1
contig_678	AUGUSTUS	intron	16618452	16618505	1	+	.	ID=K3A94_intron-g9340.t1;Name=K3A94_intron-g9340.t1;Parent=K3A94_transcript-g9340.t1
contig_678	AUGUSTUS	exon	16618506	16618673	.	+	.	ID=K3A94_exon-g9340.t1;Name=K3A94_exon-g9340.t1;Parent=K3A94_transcript-g9340.t1
contig_678	AUGUSTUS	CDS	16618506	16618673	0.84	+	1	ID=K3A94_CDS-g9340.t1;Name=K3A94_CDS-g9340.t1;Parent=K3A94_transcript-g9340.t1
contig_678	AUGUSTUS	intron	16618674	16618825	0.81	+	.	ID=K3A94_intron-g9340.t1;Name=K3A94_intron-g9340.t1;Parent=K3A94_transcript-g9340.t1
contig_678	AUGUSTUS	exon	16618826	16619066	.	+	.	ID=K3A94_exon-g9340.t1;Name=K3A94_exon-g9340.t1;Parent=K3A94_transcript-g9340.t1
contig_678	AUGUSTUS	CDS	16618826	16619066	0.94	+	1	ID=K3A94_CDS-g9340.t1;Name=K3A94_CDS-g9340.t1;Parent=K3A94_transcript-g9340.t1
contig_678	AUGUSTUS	stop_codon	16619064	16619066	.	+	0	ID=K3A94_stop_codon-g9340.t1;Name=K3A94_stop_codon-g9340.t1;Parent=K3A94_transcript-g9340.t1
contig_678	AUGUSTUS	gene	16620511	16624040	0.99	-	.	ID=K3A94_g9341;Name=K3A94_g9341
contig_678	AUGUSTUS	transcript	16620511	16624040	0.99	-	.	ID=K3A94_transcript-g9341.t1;Name=K3A94_transcript-g9341.t1;Parent=K3A94_g9341
contig_678	AUGUSTUS	stop_codon	16620511	16620513	.	-	0	ID=K3A94_stop_codon-g9341.t1;Name=K3A94_stop_codon-g9341.t1;Parent=K3A94_transcript-g9341.t1
contig_678	AUGUSTUS	exon	16620511	16620569	.	-	.	ID=K3A94_exon-g9341.t1;Name=K3A94_exon-g9341.t1;Parent=K3A94_transcript-g9341.t1
contig_678	AUGUSTUS	CDS	16620511	16620569	1	-	2	ID=K3A94_CDS-g9341.t1;Name=K3A94_CDS-g9341.t1;Parent=K3A94_transcript-g9341.t1
contig_678	AUGUSTUS	intron	16620570	16620854	1	-	.	ID=K3A94_intron-g9341.t1;Name=K3A94_intron-g9341.t1;Parent=K3A94_transcript-g9341.t1
contig_678	AUGUSTUS	exon	16620855	16621043	.	-	.	ID=K3A94_exon-g9341.t1;Name=K3A94_exon-g9341.t1;Parent=K3A94_transcript-g9341.t1
contig_678	AUGUSTUS	CDS	16620855	16621043	1	-	2	ID=K3A94_CDS-g9341.t1;Name=K3A94_CDS-g9341.t1;Parent=K3A94_transcript-g9341.t1
contig_678	AUGUSTUS	intron	16621044	16624006	1	-	.	ID=K3A94_intron-g9341.t1;Name=K3A94_intron-g9341.t1;Parent=K3A94_transcript-g9341.t1
contig_678	AUGUSTUS	exon	16624007	16624040	.	-	.	ID=K3A94_exon-g9341.t1;Name=K3A94_exon-g9341.t1;Parent=K3A94_transcript-g9341.t1
contig_678	AUGUSTUS	CDS	16624007	16624040	0.99	-	0	ID=K3A94_CDS-g9341.t1;Name=K3A94_CDS-g9341.t1;Parent=K3A94_transcript-g9341.t1
contig_678	AUGUSTUS	start_codon	16624038	16624040	.	-	0	ID=K3A94_start_codon-g9341.t1;Name=K3A94_start_codon-g9341.t1;Parent=K3A94_transcript-g9341.t1
contig_678	AUGUSTUS	gene	16625819	16629791	0.93	-	.	ID=K3A94_g9342;Name=K3A94_g9342
contig_678	AUGUSTUS	transcript	16625819	16629791	0.93	-	.	ID=K3A94_transcript-g9342.t1;Name=K3A94_transcript-g9342.t1;Parent=K3A94_g9342
contig_678	AUGUSTUS	stop_codon	16625819	16625821	.	-	0	ID=K3A94_stop_codon-g9342.t1;Name=K3A94_stop_codon-g9342.t1;Parent=K3A94_transcript-g9342.t1
contig_678	AUGUSTUS	exon	16625819	16626129	.	-	.	ID=K3A94_exon-g9342.t1;Name=K3A94_exon-g9342.t1;Parent=K3A94_transcript-g9342.t1
contig_678	AUGUSTUS	CDS	16625819	16626129	0.93	-	2	ID=K3A94_CDS-g9342.t1;Name=K3A94_CDS-g9342.t1;Parent=K3A94_transcript-g9342.t1
contig_678	AUGUSTUS	intron	16626130	16628406	1	-	.	ID=K3A94_intron-g9342.t1;Name=K3A94_intron-g9342.t1;Parent=K3A94_transcript-g9342.t1
contig_678	AUGUSTUS	exon	16628407	16628574	.	-	.	ID=K3A94_exon-g9342.t1;Name=K3A94_exon-g9342.t1;Parent=K3A94_transcript-g9342.t1
contig_678	AUGUSTUS	CDS	16628407	16628574	1	-	2	ID=K3A94_CDS-g9342.t1;Name=K3A94_CDS-g9342.t1;Parent=K3A94_transcript-g9342.t1
contig_678	AUGUSTUS	intron	16628575	16629766	1	-	.	ID=K3A94_intron-g9342.t1;Name=K3A94_intron-g9342.t1;Parent=K3A94_transcript-g9342.t1
contig_678	AUGUSTUS	exon	16629767	16629791	.	-	.	ID=K3A94_exon-g9342.t1;Name=K3A94_exon-g9342.t1;Parent=K3A94_transcript-g9342.t1
contig_678	AUGUSTUS	CDS	16629767	16629791	1	-	0	ID=K3A94_CDS-g9342.t1;Name=K3A94_CDS-g9342.t1;Parent=K3A94_transcript-g9342.t1
contig_678	AUGUSTUS	start_codon	16629789	16629791	.	-	0	ID=K3A94_start_codon-g9342.t1;Name=K3A94_start_codon-g9342.t1;Parent=K3A94_transcript-g9342.t1
contig_678	AUGUSTUS	gene	16634664	16638967	0.63	+	.	ID=K3A94_g9343;Name=K3A94_g9343
contig_678	AUGUSTUS	transcript	16634664	16638967	0.63	+	.	ID=K3A94_transcript-g9343.t1;Name=K3A94_transcript-g9343.t1;Parent=K3A94_g9343
contig_678	AUGUSTUS	start_codon	16634664	16634666	.	+	0	ID=K3A94_start_codon-g9343.t1;Name=K3A94_start_codon-g9343.t1;Parent=K3A94_transcript-g9343.t1
contig_678	AUGUSTUS	exon	16634664	16634934	.	+	.	ID=K3A94_exon-g9343.t1;Name=K3A94_exon-g9343.t1;Parent=K3A94_transcript-g9343.t1
contig_678	AUGUSTUS	CDS	16634664	16634934	0.89	+	0	ID=K3A94_CDS-g9343.t1;Name=K3A94_CDS-g9343.t1;Parent=K3A94_transcript-g9343.t1
contig_678	AUGUSTUS	intron	16634935	16637768	1	+	.	ID=K3A94_intron-g9343.t1;Name=K3A94_intron-g9343.t1;Parent=K3A94_transcript-g9343.t1
contig_678	AUGUSTUS	exon	16637769	16638038	.	+	.	ID=K3A94_exon-g9343.t1;Name=K3A94_exon-g9343.t1;Parent=K3A94_transcript-g9343.t1
contig_678	AUGUSTUS	CDS	16637769	16638038	1	+	2	ID=K3A94_CDS-g9343.t1;Name=K3A94_CDS-g9343.t1;Parent=K3A94_transcript-g9343.t1
contig_678	AUGUSTUS	intron	16638039	16638101	1	+	.	ID=K3A94_intron-g9343.t1;Name=K3A94_intron-g9343.t1;Parent=K3A94_transcript-g9343.t1
contig_678	AUGUSTUS	exon	16638102	16638565	.	+	.	ID=K3A94_exon-g9343.t1;Name=K3A94_exon-g9343.t1;Parent=K3A94_transcript-g9343.t1
contig_678	AUGUSTUS	CDS	16638102	16638565	1	+	2	ID=K3A94_CDS-g9343.t1;Name=K3A94_CDS-g9343.t1;Parent=K3A94_transcript-g9343.t1
contig_678	AUGUSTUS	intron	16638566	16638631	1	+	.	ID=K3A94_intron-g9343.t1;Name=K3A94_intron-g9343.t1;Parent=K3A94_transcript-g9343.t1
contig_678	AUGUSTUS	exon	16638632	16638967	.	+	.	ID=K3A94_exon-g9343.t1;Name=K3A94_exon-g9343.t1;Parent=K3A94_transcript-g9343.t1
contig_678	AUGUSTUS	CDS	16638632	16638967	0.7	+	0	ID=K3A94_CDS-g9343.t1;Name=K3A94_CDS-g9343.t1;Parent=K3A94_transcript-g9343.t1
contig_678	AUGUSTUS	stop_codon	16638965	16638967	.	+	0	ID=K3A94_stop_codon-g9343.t1;Name=K3A94_stop_codon-g9343.t1;Parent=K3A94_transcript-g9343.t1
contig_678	AUGUSTUS	gene	16639612	16641127	0.39	+	.	ID=K3A94_g9344;Name=K3A94_g9344
contig_678	AUGUSTUS	transcript	16639612	16641127	0.39	+	.	ID=K3A94_transcript-g9344.t1;Name=K3A94_transcript-g9344.t1;Parent=K3A94_g9344
contig_678	AUGUSTUS	start_codon	16639612	16639614	.	+	0	ID=K3A94_start_codon-g9344.t1;Name=K3A94_start_codon-g9344.t1;Parent=K3A94_transcript-g9344.t1
contig_678	AUGUSTUS	exon	16639612	16639852	.	+	.	ID=K3A94_exon-g9344.t1;Name=K3A94_exon-g9344.t1;Parent=K3A94_transcript-g9344.t1
contig_678	AUGUSTUS	CDS	16639612	16639852	0.55	+	0	ID=K3A94_CDS-g9344.t1;Name=K3A94_CDS-g9344.t1;Parent=K3A94_transcript-g9344.t1
contig_678	AUGUSTUS	intron	16639853	16639935	1	+	.	ID=K3A94_intron-g9344.t1;Name=K3A94_intron-g9344.t1;Parent=K3A94_transcript-g9344.t1
contig_678	AUGUSTUS	exon	16639936	16640205	.	+	.	ID=K3A94_exon-g9344.t1;Name=K3A94_exon-g9344.t1;Parent=K3A94_transcript-g9344.t1
contig_678	AUGUSTUS	CDS	16639936	16640205	1	+	2	ID=K3A94_CDS-g9344.t1;Name=K3A94_CDS-g9344.t1;Parent=K3A94_transcript-g9344.t1
contig_678	AUGUSTUS	intron	16640206	16640261	1	+	.	ID=K3A94_intron-g9344.t1;Name=K3A94_intron-g9344.t1;Parent=K3A94_transcript-g9344.t1
contig_678	AUGUSTUS	exon	16640262	16640725	.	+	.	ID=K3A94_exon-g9344.t1;Name=K3A94_exon-g9344.t1;Parent=K3A94_transcript-g9344.t1
contig_678	AUGUSTUS	CDS	16640262	16640725	1	+	2	ID=K3A94_CDS-g9344.t1;Name=K3A94_CDS-g9344.t1;Parent=K3A94_transcript-g9344.t1
contig_678	AUGUSTUS	intron	16640726	16640782	1	+	.	ID=K3A94_intron-g9344.t1;Name=K3A94_intron-g9344.t1;Parent=K3A94_transcript-g9344.t1
contig_678	AUGUSTUS	exon	16640783	16641127	.	+	.	ID=K3A94_exon-g9344.t1;Name=K3A94_exon-g9344.t1;Parent=K3A94_transcript-g9344.t1
contig_678	AUGUSTUS	CDS	16640783	16641127	0.71	+	0	ID=K3A94_CDS-g9344.t1;Name=K3A94_CDS-g9344.t1;Parent=K3A94_transcript-g9344.t1
contig_678	AUGUSTUS	stop_codon	16641125	16641127	.	+	0	ID=K3A94_stop_codon-g9344.t1;Name=K3A94_stop_codon-g9344.t1;Parent=K3A94_transcript-g9344.t1
contig_678	AUGUSTUS	gene	16643355	16646107	0.7	+	.	ID=K3A94_g9345;Name=K3A94_g9345
contig_678	AUGUSTUS	transcript	16643355	16646107	0.7	+	.	ID=K3A94_transcript-g9345.t1;Name=K3A94_transcript-g9345.t1;Parent=K3A94_g9345
contig_678	AUGUSTUS	start_codon	16643355	16643357	.	+	0	ID=K3A94_start_codon-g9345.t1;Name=K3A94_start_codon-g9345.t1;Parent=K3A94_transcript-g9345.t1
contig_678	AUGUSTUS	exon	16643355	16643784	.	+	.	ID=K3A94_exon-g9345.t1;Name=K3A94_exon-g9345.t1;Parent=K3A94_transcript-g9345.t1
contig_678	AUGUSTUS	CDS	16643355	16643784	0.71	+	0	ID=K3A94_CDS-g9345.t1;Name=K3A94_CDS-g9345.t1;Parent=K3A94_transcript-g9345.t1
contig_678	AUGUSTUS	intron	16643785	16643834	1	+	.	ID=K3A94_intron-g9345.t1;Name=K3A94_intron-g9345.t1;Parent=K3A94_transcript-g9345.t1
contig_678	AUGUSTUS	exon	16643835	16644489	.	+	.	ID=K3A94_exon-g9345.t1;Name=K3A94_exon-g9345.t1;Parent=K3A94_transcript-g9345.t1
contig_678	AUGUSTUS	CDS	16643835	16644489	0.99	+	2	ID=K3A94_CDS-g9345.t1;Name=K3A94_CDS-g9345.t1;Parent=K3A94_transcript-g9345.t1
contig_678	AUGUSTUS	intron	16644490	16644547	1	+	.	ID=K3A94_intron-g9345.t1;Name=K3A94_intron-g9345.t1;Parent=K3A94_transcript-g9345.t1
contig_678	AUGUSTUS	exon	16644548	16644768	.	+	.	ID=K3A94_exon-g9345.t1;Name=K3A94_exon-g9345.t1;Parent=K3A94_transcript-g9345.t1
contig_678	AUGUSTUS	CDS	16644548	16644768	1	+	1	ID=K3A94_CDS-g9345.t1;Name=K3A94_CDS-g9345.t1;Parent=K3A94_transcript-g9345.t1
contig_678	AUGUSTUS	intron	16644769	16645314	1	+	.	ID=K3A94_intron-g9345.t1;Name=K3A94_intron-g9345.t1;Parent=K3A94_transcript-g9345.t1
contig_678	AUGUSTUS	exon	16645315	16645674	.	+	.	ID=K3A94_exon-g9345.t1;Name=K3A94_exon-g9345.t1;Parent=K3A94_transcript-g9345.t1
contig_678	AUGUSTUS	CDS	16645315	16645674	1	+	2	ID=K3A94_CDS-g9345.t1;Name=K3A94_CDS-g9345.t1;Parent=K3A94_transcript-g9345.t1
contig_678	AUGUSTUS	intron	16645675	16645742	1	+	.	ID=K3A94_intron-g9345.t1;Name=K3A94_intron-g9345.t1;Parent=K3A94_transcript-g9345.t1
contig_678	AUGUSTUS	exon	16645743	16646107	.	+	.	ID=K3A94_exon-g9345.t1;Name=K3A94_exon-g9345.t1;Parent=K3A94_transcript-g9345.t1
contig_678	AUGUSTUS	CDS	16645743	16646107	1	+	2	ID=K3A94_CDS-g9345.t1;Name=K3A94_CDS-g9345.t1;Parent=K3A94_transcript-g9345.t1
contig_678	AUGUSTUS	stop_codon	16646105	16646107	.	+	0	ID=K3A94_stop_codon-g9345.t1;Name=K3A94_stop_codon-g9345.t1;Parent=K3A94_transcript-g9345.t1
contig_678	AUGUSTUS	gene	16646767	16649551	0.97	-	.	ID=K3A94_g9346;Name=K3A94_g9346
contig_678	AUGUSTUS	transcript	16646767	16649551	0.97	-	.	ID=K3A94_transcript-g9346.t1;Name=K3A94_transcript-g9346.t1;Parent=K3A94_g9346
contig_678	AUGUSTUS	stop_codon	16646767	16646769	.	-	0	ID=K3A94_stop_codon-g9346.t1;Name=K3A94_stop_codon-g9346.t1;Parent=K3A94_transcript-g9346.t1
contig_678	AUGUSTUS	exon	16646767	16647558	.	-	.	ID=K3A94_exon-g9346.t1;Name=K3A94_exon-g9346.t1;Parent=K3A94_transcript-g9346.t1
contig_678	AUGUSTUS	CDS	16646767	16647558	1	-	0	ID=K3A94_CDS-g9346.t1;Name=K3A94_CDS-g9346.t1;Parent=K3A94_transcript-g9346.t1
contig_678	AUGUSTUS	intron	16647559	16648762	1	-	.	ID=K3A94_intron-g9346.t1;Name=K3A94_intron-g9346.t1;Parent=K3A94_transcript-g9346.t1
contig_678	AUGUSTUS	exon	16648763	16649551	.	-	.	ID=K3A94_exon-g9346.t1;Name=K3A94_exon-g9346.t1;Parent=K3A94_transcript-g9346.t1
contig_678	AUGUSTUS	CDS	16648763	16649551	0.97	-	0	ID=K3A94_CDS-g9346.t1;Name=K3A94_CDS-g9346.t1;Parent=K3A94_transcript-g9346.t1
contig_678	AUGUSTUS	start_codon	16649549	16649551	.	-	0	ID=K3A94_start_codon-g9346.t1;Name=K3A94_start_codon-g9346.t1;Parent=K3A94_transcript-g9346.t1
contig_678	AUGUSTUS	gene	16654440	16658199	1.95	+	.	ID=K3A94_g9347;Name=K3A94_g9347
contig_678	AUGUSTUS	transcript	16654440	16658199	0.95	+	.	ID=K3A94_transcript-g9347.t2;Name=K3A94_transcript-g9347.t2;Parent=K3A94_g9347
contig_678	AUGUSTUS	start_codon	16654440	16654442	.	+	0	ID=K3A94_start_codon-g9347.t2;Name=K3A94_start_codon-g9347.t2;Parent=K3A94_transcript-g9347.t2
contig_678	AUGUSTUS	exon	16654440	16654851	.	+	.	ID=K3A94_exon-g9347.t2;Name=K3A94_exon-g9347.t2;Parent=K3A94_transcript-g9347.t2
contig_678	AUGUSTUS	CDS	16654440	16654851	0.96	+	0	ID=K3A94_CDS-g9347.t2;Name=K3A94_CDS-g9347.t2;Parent=K3A94_transcript-g9347.t2
contig_678	AUGUSTUS	intron	16654852	16656883	0.96	+	.	ID=K3A94_intron-g9347.t2;Name=K3A94_intron-g9347.t2;Parent=K3A94_transcript-g9347.t2
contig_678	AUGUSTUS	transcript	16656856	16658199	1	+	.	ID=K3A94_transcript-g9347.t1;Name=K3A94_transcript-g9347.t1;Parent=K3A94_g9347
contig_678	AUGUSTUS	start_codon	16656856	16656858	.	+	0	ID=K3A94_start_codon-g9347.t1;Name=K3A94_start_codon-g9347.t1;Parent=K3A94_transcript-g9347.t1
contig_678	AUGUSTUS	exon	16656856	16658199	.	+	.	ID=K3A94_exon-g9347.t1;Name=K3A94_exon-g9347.t1;Parent=K3A94_transcript-g9347.t1
contig_678	AUGUSTUS	CDS	16656856	16658199	1	+	0	ID=K3A94_CDS-g9347.t1;Name=K3A94_CDS-g9347.t1;Parent=K3A94_transcript-g9347.t1
contig_678	AUGUSTUS	exon	16656884	16658199	.	+	.	ID=K3A94_exon-g9347.t2;Name=K3A94_exon-g9347.t2;Parent=K3A94_transcript-g9347.t2
contig_678	AUGUSTUS	CDS	16656884	16658199	0.95	+	2	ID=K3A94_CDS-g9347.t2;Name=K3A94_CDS-g9347.t2;Parent=K3A94_transcript-g9347.t2
contig_678	AUGUSTUS	stop_codon	16658197	16658199	.	+	0	ID=K3A94_stop_codon-g9347.t1;Name=K3A94_stop_codon-g9347.t1;Parent=K3A94_transcript-g9347.t1
contig_678	AUGUSTUS	stop_codon	16658197	16658199	.	+	0	ID=K3A94_stop_codon-g9347.t2;Name=K3A94_stop_codon-g9347.t2;Parent=K3A94_transcript-g9347.t2
contig_678	AUGUSTUS	gene	16661745	16675054	0.6	+	.	ID=K3A94_g9348;Name=K3A94_g9348
contig_678	AUGUSTUS	transcript	16661745	16675054	0.6	+	.	ID=K3A94_transcript-g9348.t1;Name=K3A94_transcript-g9348.t1;Parent=K3A94_g9348
contig_678	AUGUSTUS	start_codon	16661745	16661747	.	+	0	ID=K3A94_start_codon-g9348.t1;Name=K3A94_start_codon-g9348.t1;Parent=K3A94_transcript-g9348.t1
contig_678	AUGUSTUS	exon	16661745	16661880	.	+	.	ID=K3A94_exon-g9348.t1;Name=K3A94_exon-g9348.t1;Parent=K3A94_transcript-g9348.t1
contig_678	AUGUSTUS	CDS	16661745	16661880	0.93	+	0	ID=K3A94_CDS-g9348.t1;Name=K3A94_CDS-g9348.t1;Parent=K3A94_transcript-g9348.t1
contig_678	AUGUSTUS	intron	16661881	16661989	1	+	.	ID=K3A94_intron-g9348.t1;Name=K3A94_intron-g9348.t1;Parent=K3A94_transcript-g9348.t1
contig_678	AUGUSTUS	exon	16661990	16662176	.	+	.	ID=K3A94_exon-g9348.t1;Name=K3A94_exon-g9348.t1;Parent=K3A94_transcript-g9348.t1
contig_678	AUGUSTUS	CDS	16661990	16662176	1	+	2	ID=K3A94_CDS-g9348.t1;Name=K3A94_CDS-g9348.t1;Parent=K3A94_transcript-g9348.t1
contig_678	AUGUSTUS	intron	16662177	16662245	1	+	.	ID=K3A94_intron-g9348.t1;Name=K3A94_intron-g9348.t1;Parent=K3A94_transcript-g9348.t1
contig_678	AUGUSTUS	exon	16662246	16663336	.	+	.	ID=K3A94_exon-g9348.t1;Name=K3A94_exon-g9348.t1;Parent=K3A94_transcript-g9348.t1
contig_678	AUGUSTUS	CDS	16662246	16663336	0.98	+	1	ID=K3A94_CDS-g9348.t1;Name=K3A94_CDS-g9348.t1;Parent=K3A94_transcript-g9348.t1
contig_678	AUGUSTUS	intron	16663337	16663465	0.98	+	.	ID=K3A94_intron-g9348.t1;Name=K3A94_intron-g9348.t1;Parent=K3A94_transcript-g9348.t1
contig_678	AUGUSTUS	exon	16663466	16663999	.	+	.	ID=K3A94_exon-g9348.t1;Name=K3A94_exon-g9348.t1;Parent=K3A94_transcript-g9348.t1
contig_678	AUGUSTUS	CDS	16663466	16663999	0.68	+	2	ID=K3A94_CDS-g9348.t1;Name=K3A94_CDS-g9348.t1;Parent=K3A94_transcript-g9348.t1
contig_678	AUGUSTUS	intron	16664000	16664533	0.67	+	.	ID=K3A94_intron-g9348.t1;Name=K3A94_intron-g9348.t1;Parent=K3A94_transcript-g9348.t1
contig_678	AUGUSTUS	exon	16664534	16669462	.	+	.	ID=K3A94_exon-g9348.t1;Name=K3A94_exon-g9348.t1;Parent=K3A94_transcript-g9348.t1
contig_678	AUGUSTUS	CDS	16664534	16669462	0.99	+	2	ID=K3A94_CDS-g9348.t1;Name=K3A94_CDS-g9348.t1;Parent=K3A94_transcript-g9348.t1
contig_678	AUGUSTUS	intron	16669463	16669565	1	+	.	ID=K3A94_intron-g9348.t1;Name=K3A94_intron-g9348.t1;Parent=K3A94_transcript-g9348.t1
contig_678	AUGUSTUS	exon	16669566	16669790	.	+	.	ID=K3A94_exon-g9348.t1;Name=K3A94_exon-g9348.t1;Parent=K3A94_transcript-g9348.t1
contig_678	AUGUSTUS	CDS	16669566	16669790	1	+	2	ID=K3A94_CDS-g9348.t1;Name=K3A94_CDS-g9348.t1;Parent=K3A94_transcript-g9348.t1
contig_678	AUGUSTUS	intron	16669791	16669861	1	+	.	ID=K3A94_intron-g9348.t1;Name=K3A94_intron-g9348.t1;Parent=K3A94_transcript-g9348.t1
contig_678	AUGUSTUS	exon	16669862	16669895	.	+	.	ID=K3A94_exon-g9348.t1;Name=K3A94_exon-g9348.t1;Parent=K3A94_transcript-g9348.t1
contig_678	AUGUSTUS	CDS	16669862	16669895	1	+	2	ID=K3A94_CDS-g9348.t1;Name=K3A94_CDS-g9348.t1;Parent=K3A94_transcript-g9348.t1
contig_678	AUGUSTUS	intron	16669896	16670191	1	+	.	ID=K3A94_intron-g9348.t1;Name=K3A94_intron-g9348.t1;Parent=K3A94_transcript-g9348.t1
contig_678	AUGUSTUS	exon	16670192	16672461	.	+	.	ID=K3A94_exon-g9348.t1;Name=K3A94_exon-g9348.t1;Parent=K3A94_transcript-g9348.t1
contig_678	AUGUSTUS	CDS	16670192	16672461	1	+	1	ID=K3A94_CDS-g9348.t1;Name=K3A94_CDS-g9348.t1;Parent=K3A94_transcript-g9348.t1
contig_678	AUGUSTUS	intron	16672462	16672521	1	+	.	ID=K3A94_intron-g9348.t1;Name=K3A94_intron-g9348.t1;Parent=K3A94_transcript-g9348.t1
contig_678	AUGUSTUS	exon	16672522	16674008	.	+	.	ID=K3A94_exon-g9348.t1;Name=K3A94_exon-g9348.t1;Parent=K3A94_transcript-g9348.t1
contig_678	AUGUSTUS	CDS	16672522	16674008	1	+	2	ID=K3A94_CDS-g9348.t1;Name=K3A94_CDS-g9348.t1;Parent=K3A94_transcript-g9348.t1
contig_678	AUGUSTUS	intron	16674009	16674057	1	+	.	ID=K3A94_intron-g9348.t1;Name=K3A94_intron-g9348.t1;Parent=K3A94_transcript-g9348.t1
contig_678	AUGUSTUS	exon	16674058	16674248	.	+	.	ID=K3A94_exon-g9348.t1;Name=K3A94_exon-g9348.t1;Parent=K3A94_transcript-g9348.t1
contig_678	AUGUSTUS	CDS	16674058	16674248	1	+	0	ID=K3A94_CDS-g9348.t1;Name=K3A94_CDS-g9348.t1;Parent=K3A94_transcript-g9348.t1
contig_678	AUGUSTUS	intron	16674249	16674312	1	+	.	ID=K3A94_intron-g9348.t1;Name=K3A94_intron-g9348.t1;Parent=K3A94_transcript-g9348.t1
contig_678	AUGUSTUS	exon	16674313	16674540	.	+	.	ID=K3A94_exon-g9348.t1;Name=K3A94_exon-g9348.t1;Parent=K3A94_transcript-g9348.t1
contig_678	AUGUSTUS	CDS	16674313	16674540	1	+	1	ID=K3A94_CDS-g9348.t1;Name=K3A94_CDS-g9348.t1;Parent=K3A94_transcript-g9348.t1
contig_678	AUGUSTUS	intron	16674541	16674604	1	+	.	ID=K3A94_intron-g9348.t1;Name=K3A94_intron-g9348.t1;Parent=K3A94_transcript-g9348.t1
contig_678	AUGUSTUS	exon	16674605	16674833	.	+	.	ID=K3A94_exon-g9348.t1;Name=K3A94_exon-g9348.t1;Parent=K3A94_transcript-g9348.t1
contig_678	AUGUSTUS	CDS	16674605	16674833	1	+	1	ID=K3A94_CDS-g9348.t1;Name=K3A94_CDS-g9348.t1;Parent=K3A94_transcript-g9348.t1
contig_678	AUGUSTUS	intron	16674834	16674901	1	+	.	ID=K3A94_intron-g9348.t1;Name=K3A94_intron-g9348.t1;Parent=K3A94_transcript-g9348.t1
contig_678	AUGUSTUS	exon	16674902	16675054	.	+	.	ID=K3A94_exon-g9348.t1;Name=K3A94_exon-g9348.t1;Parent=K3A94_transcript-g9348.t1
contig_678	AUGUSTUS	CDS	16674902	16675054	1	+	0	ID=K3A94_CDS-g9348.t1;Name=K3A94_CDS-g9348.t1;Parent=K3A94_transcript-g9348.t1
contig_678	AUGUSTUS	stop_codon	16675052	16675054	.	+	0	ID=K3A94_stop_codon-g9348.t1;Name=K3A94_stop_codon-g9348.t1;Parent=K3A94_transcript-g9348.t1
contig_678	AUGUSTUS	gene	16676478	16681036	0.54	+	.	ID=K3A94_g9349;Name=K3A94_g9349
contig_678	AUGUSTUS	transcript	16676478	16681036	0.54	+	.	ID=K3A94_transcript-g9349.t1;Name=K3A94_transcript-g9349.t1;Parent=K3A94_g9349
contig_678	AUGUSTUS	start_codon	16676478	16676480	.	+	0	ID=K3A94_start_codon-g9349.t1;Name=K3A94_start_codon-g9349.t1;Parent=K3A94_transcript-g9349.t1
contig_678	AUGUSTUS	exon	16676478	16676511	.	+	.	ID=K3A94_exon-g9349.t1;Name=K3A94_exon-g9349.t1;Parent=K3A94_transcript-g9349.t1
contig_678	AUGUSTUS	CDS	16676478	16676511	0.93	+	0	ID=K3A94_CDS-g9349.t1;Name=K3A94_CDS-g9349.t1;Parent=K3A94_transcript-g9349.t1
contig_678	AUGUSTUS	intron	16676512	16676664	0.93	+	.	ID=K3A94_intron-g9349.t1;Name=K3A94_intron-g9349.t1;Parent=K3A94_transcript-g9349.t1
contig_678	AUGUSTUS	exon	16676665	16676985	.	+	.	ID=K3A94_exon-g9349.t1;Name=K3A94_exon-g9349.t1;Parent=K3A94_transcript-g9349.t1
contig_678	AUGUSTUS	CDS	16676665	16676985	0.93	+	2	ID=K3A94_CDS-g9349.t1;Name=K3A94_CDS-g9349.t1;Parent=K3A94_transcript-g9349.t1
contig_678	AUGUSTUS	intron	16676986	16677586	0.73	+	.	ID=K3A94_intron-g9349.t1;Name=K3A94_intron-g9349.t1;Parent=K3A94_transcript-g9349.t1
contig_678	AUGUSTUS	exon	16677587	16677793	.	+	.	ID=K3A94_exon-g9349.t1;Name=K3A94_exon-g9349.t1;Parent=K3A94_transcript-g9349.t1
contig_678	AUGUSTUS	CDS	16677587	16677793	0.73	+	2	ID=K3A94_CDS-g9349.t1;Name=K3A94_CDS-g9349.t1;Parent=K3A94_transcript-g9349.t1
contig_678	AUGUSTUS	intron	16677794	16677878	0.73	+	.	ID=K3A94_intron-g9349.t1;Name=K3A94_intron-g9349.t1;Parent=K3A94_transcript-g9349.t1
contig_678	AUGUSTUS	exon	16677879	16678159	.	+	.	ID=K3A94_exon-g9349.t1;Name=K3A94_exon-g9349.t1;Parent=K3A94_transcript-g9349.t1
contig_678	AUGUSTUS	CDS	16677879	16678159	1	+	2	ID=K3A94_CDS-g9349.t1;Name=K3A94_CDS-g9349.t1;Parent=K3A94_transcript-g9349.t1
contig_678	AUGUSTUS	intron	16678160	16678625	1	+	.	ID=K3A94_intron-g9349.t1;Name=K3A94_intron-g9349.t1;Parent=K3A94_transcript-g9349.t1
contig_678	AUGUSTUS	exon	16678626	16678935	.	+	.	ID=K3A94_exon-g9349.t1;Name=K3A94_exon-g9349.t1;Parent=K3A94_transcript-g9349.t1
contig_678	AUGUSTUS	CDS	16678626	16678935	1	+	0	ID=K3A94_CDS-g9349.t1;Name=K3A94_CDS-g9349.t1;Parent=K3A94_transcript-g9349.t1
contig_678	AUGUSTUS	intron	16678936	16678995	1	+	.	ID=K3A94_intron-g9349.t1;Name=K3A94_intron-g9349.t1;Parent=K3A94_transcript-g9349.t1
contig_678	AUGUSTUS	exon	16678996	16679129	.	+	.	ID=K3A94_exon-g9349.t1;Name=K3A94_exon-g9349.t1;Parent=K3A94_transcript-g9349.t1
contig_678	AUGUSTUS	CDS	16678996	16679129	1	+	2	ID=K3A94_CDS-g9349.t1;Name=K3A94_CDS-g9349.t1;Parent=K3A94_transcript-g9349.t1
contig_678	AUGUSTUS	intron	16679130	16679193	0.99	+	.	ID=K3A94_intron-g9349.t1;Name=K3A94_intron-g9349.t1;Parent=K3A94_transcript-g9349.t1
contig_678	AUGUSTUS	exon	16679194	16679312	.	+	.	ID=K3A94_exon-g9349.t1;Name=K3A94_exon-g9349.t1;Parent=K3A94_transcript-g9349.t1
contig_678	AUGUSTUS	CDS	16679194	16679312	0.99	+	0	ID=K3A94_CDS-g9349.t1;Name=K3A94_CDS-g9349.t1;Parent=K3A94_transcript-g9349.t1
contig_678	AUGUSTUS	intron	16679313	16679371	1	+	.	ID=K3A94_intron-g9349.t1;Name=K3A94_intron-g9349.t1;Parent=K3A94_transcript-g9349.t1
contig_678	AUGUSTUS	exon	16679372	16679609	.	+	.	ID=K3A94_exon-g9349.t1;Name=K3A94_exon-g9349.t1;Parent=K3A94_transcript-g9349.t1
contig_678	AUGUSTUS	CDS	16679372	16679609	0.85	+	1	ID=K3A94_CDS-g9349.t1;Name=K3A94_CDS-g9349.t1;Parent=K3A94_transcript-g9349.t1
contig_678	AUGUSTUS	intron	16679610	16679764	0.85	+	.	ID=K3A94_intron-g9349.t1;Name=K3A94_intron-g9349.t1;Parent=K3A94_transcript-g9349.t1
contig_678	AUGUSTUS	exon	16679765	16679920	.	+	.	ID=K3A94_exon-g9349.t1;Name=K3A94_exon-g9349.t1;Parent=K3A94_transcript-g9349.t1
contig_678	AUGUSTUS	CDS	16679765	16679920	0.98	+	0	ID=K3A94_CDS-g9349.t1;Name=K3A94_CDS-g9349.t1;Parent=K3A94_transcript-g9349.t1
contig_678	AUGUSTUS	intron	16679921	16679974	1	+	.	ID=K3A94_intron-g9349.t1;Name=K3A94_intron-g9349.t1;Parent=K3A94_transcript-g9349.t1
contig_678	AUGUSTUS	exon	16679975	16680236	.	+	.	ID=K3A94_exon-g9349.t1;Name=K3A94_exon-g9349.t1;Parent=K3A94_transcript-g9349.t1
contig_678	AUGUSTUS	CDS	16679975	16680236	1	+	0	ID=K3A94_CDS-g9349.t1;Name=K3A94_CDS-g9349.t1;Parent=K3A94_transcript-g9349.t1
contig_678	AUGUSTUS	intron	16680237	16680300	1	+	.	ID=K3A94_intron-g9349.t1;Name=K3A94_intron-g9349.t1;Parent=K3A94_transcript-g9349.t1
contig_678	AUGUSTUS	exon	16680301	16680487	.	+	.	ID=K3A94_exon-g9349.t1;Name=K3A94_exon-g9349.t1;Parent=K3A94_transcript-g9349.t1
contig_678	AUGUSTUS	CDS	16680301	16680487	1	+	2	ID=K3A94_CDS-g9349.t1;Name=K3A94_CDS-g9349.t1;Parent=K3A94_transcript-g9349.t1
contig_678	AUGUSTUS	intron	16680488	16680960	1	+	.	ID=K3A94_intron-g9349.t1;Name=K3A94_intron-g9349.t1;Parent=K3A94_transcript-g9349.t1
contig_678	AUGUSTUS	exon	16680961	16681036	.	+	.	ID=K3A94_exon-g9349.t1;Name=K3A94_exon-g9349.t1;Parent=K3A94_transcript-g9349.t1
contig_678	AUGUSTUS	CDS	16680961	16681036	1	+	1	ID=K3A94_CDS-g9349.t1;Name=K3A94_CDS-g9349.t1;Parent=K3A94_transcript-g9349.t1
contig_678	AUGUSTUS	stop_codon	16681034	16681036	.	+	0	ID=K3A94_stop_codon-g9349.t1;Name=K3A94_stop_codon-g9349.t1;Parent=K3A94_transcript-g9349.t1
contig_678	AUGUSTUS	gene	16682277	16684549	0.76	-	.	ID=K3A94_g9350;Name=K3A94_g9350
contig_678	AUGUSTUS	transcript	16682277	16684549	0.76	-	.	ID=K3A94_transcript-g9350.t1;Name=K3A94_transcript-g9350.t1;Parent=K3A94_g9350
contig_678	AUGUSTUS	stop_codon	16682277	16682279	.	-	0	ID=K3A94_stop_codon-g9350.t1;Name=K3A94_stop_codon-g9350.t1;Parent=K3A94_transcript-g9350.t1
contig_678	AUGUSTUS	exon	16682277	16682382	.	-	.	ID=K3A94_exon-g9350.t1;Name=K3A94_exon-g9350.t1;Parent=K3A94_transcript-g9350.t1
contig_678	AUGUSTUS	CDS	16682277	16682382	1	-	1	ID=K3A94_CDS-g9350.t1;Name=K3A94_CDS-g9350.t1;Parent=K3A94_transcript-g9350.t1
contig_678	AUGUSTUS	intron	16682383	16684090	1	-	.	ID=K3A94_intron-g9350.t1;Name=K3A94_intron-g9350.t1;Parent=K3A94_transcript-g9350.t1
contig_678	GeneMark.hmm	gene	16684087	16684546	.	-	.	ID=K3A94_8473_g;Name=K3A94_8473_g
contig_678	GeneMark.hmm	transcript	16684087	16684546	.	-	.	ID=K3A94_transcript-8473_t;Name=K3A94_transcript-8473_t;Parent=K3A94_8473_g
contig_678	GeneMark.hmm	stop_codon	16684087	16684089	.	-	0	ID=K3A94_stop_codon-8473_t;Name=K3A94_stop_codon-8473_t;Parent=K3A94_transcript-8473_t
contig_678	GeneMark.hmm	exon	16684087	16684311	0	-	.	ID=K3A94_exon-8473_t;Name=K3A94_exon-8473_t;Parent=K3A94_transcript-8473_t
contig_678	GeneMark.hmm	CDS	16684087	16684311	.	-	0	ID=K3A94_CDS-8473_t;Name=K3A94_CDS-8473_t;Parent=K3A94_transcript-8473_t
contig_678	AUGUSTUS	exon	16684091	16684311	.	-	.	ID=K3A94_exon-g9350.t1;Name=K3A94_exon-g9350.t1;Parent=K3A94_transcript-g9350.t1
contig_678	AUGUSTUS	CDS	16684091	16684311	1	-	0	ID=K3A94_CDS-g9350.t1;Name=K3A94_CDS-g9350.t1;Parent=K3A94_transcript-g9350.t1
contig_678	AUGUSTUS	intron	16684312	16684372	1	-	.	ID=K3A94_intron-g9350.t1;Name=K3A94_intron-g9350.t1;Parent=K3A94_transcript-g9350.t1
contig_678	AUGUSTUS	exon	16684373	16684549	.	-	.	ID=K3A94_exon-g9350.t1;Name=K3A94_exon-g9350.t1;Parent=K3A94_transcript-g9350.t1
contig_678	GeneMark.hmm	exon	16684373	16684546	0	-	.	ID=K3A94_exon-8473_t;Name=K3A94_exon-8473_t;Parent=K3A94_transcript-8473_t
contig_678	AUGUSTUS	CDS	16684373	16684549	0.76	-	0	ID=K3A94_CDS-g9350.t1;Name=K3A94_CDS-g9350.t1;Parent=K3A94_transcript-g9350.t1
contig_678	GeneMark.hmm	CDS	16684373	16684546	.	-	0	ID=K3A94_CDS-8473_t;Name=K3A94_CDS-8473_t;Parent=K3A94_transcript-8473_t
contig_678	GeneMark.hmm	start_codon	16684544	16684546	.	-	0	ID=K3A94_start_codon-8473_t;Name=K3A94_start_codon-8473_t;Parent=K3A94_transcript-8473_t
contig_678	AUGUSTUS	start_codon	16684547	16684549	.	-	0	ID=K3A94_start_codon-g9350.t1;Name=K3A94_start_codon-g9350.t1;Parent=K3A94_transcript-g9350.t1
contig_678	AUGUSTUS	gene	16686685	16688415	1	-	.	ID=K3A94_g9351;Name=K3A94_g9351
contig_678	AUGUSTUS	transcript	16686685	16688415	1	-	.	ID=K3A94_transcript-g9351.t1;Name=K3A94_transcript-g9351.t1;Parent=K3A94_g9351
contig_678	AUGUSTUS	stop_codon	16686685	16686687	.	-	0	ID=K3A94_stop_codon-g9351.t1;Name=K3A94_stop_codon-g9351.t1;Parent=K3A94_transcript-g9351.t1
contig_678	AUGUSTUS	exon	16686685	16686920	.	-	.	ID=K3A94_exon-g9351.t1;Name=K3A94_exon-g9351.t1;Parent=K3A94_transcript-g9351.t1
contig_678	AUGUSTUS	CDS	16686685	16686920	1	-	2	ID=K3A94_CDS-g9351.t1;Name=K3A94_CDS-g9351.t1;Parent=K3A94_transcript-g9351.t1
contig_678	AUGUSTUS	intron	16686921	16686981	1	-	.	ID=K3A94_intron-g9351.t1;Name=K3A94_intron-g9351.t1;Parent=K3A94_transcript-g9351.t1
contig_678	AUGUSTUS	exon	16686982	16687385	.	-	.	ID=K3A94_exon-g9351.t1;Name=K3A94_exon-g9351.t1;Parent=K3A94_transcript-g9351.t1
contig_678	AUGUSTUS	CDS	16686982	16687385	1	-	1	ID=K3A94_CDS-g9351.t1;Name=K3A94_CDS-g9351.t1;Parent=K3A94_transcript-g9351.t1
contig_678	AUGUSTUS	intron	16687386	16687442	1	-	.	ID=K3A94_intron-g9351.t1;Name=K3A94_intron-g9351.t1;Parent=K3A94_transcript-g9351.t1
contig_678	AUGUSTUS	exon	16687443	16687880	.	-	.	ID=K3A94_exon-g9351.t1;Name=K3A94_exon-g9351.t1;Parent=K3A94_transcript-g9351.t1
contig_678	AUGUSTUS	CDS	16687443	16687880	1	-	1	ID=K3A94_CDS-g9351.t1;Name=K3A94_CDS-g9351.t1;Parent=K3A94_transcript-g9351.t1
contig_678	AUGUSTUS	intron	16687881	16688095	1	-	.	ID=K3A94_intron-g9351.t1;Name=K3A94_intron-g9351.t1;Parent=K3A94_transcript-g9351.t1
contig_678	AUGUSTUS	exon	16688096	16688415	.	-	.	ID=K3A94_exon-g9351.t1;Name=K3A94_exon-g9351.t1;Parent=K3A94_transcript-g9351.t1
contig_678	AUGUSTUS	CDS	16688096	16688415	1	-	0	ID=K3A94_CDS-g9351.t1;Name=K3A94_CDS-g9351.t1;Parent=K3A94_transcript-g9351.t1
contig_678	AUGUSTUS	start_codon	16688413	16688415	.	-	0	ID=K3A94_start_codon-g9351.t1;Name=K3A94_start_codon-g9351.t1;Parent=K3A94_transcript-g9351.t1
contig_678	AUGUSTUS	gene	16690319	16738500	1.32	-	.	ID=K3A94_g9352;Name=K3A94_g9352
contig_678	GeneMark.hmm	gene	16690319	16692013	.	-	.	ID=K3A94_8475_g;Name=K3A94_8475_g
contig_678	AUGUSTUS	transcript	16690319	16738500	0.65	-	.	ID=K3A94_transcript-g9352.t2;Name=K3A94_transcript-g9352.t2;Parent=K3A94_g9352
contig_678	AUGUSTUS	transcript	16690319	16738500	0.67	-	.	ID=K3A94_transcript-g9352.t1;Name=K3A94_transcript-g9352.t1;Parent=K3A94_g9352
contig_678	GeneMark.hmm	transcript	16690319	16692013	.	-	.	ID=K3A94_transcript-8475_t;Name=K3A94_transcript-8475_t;Parent=K3A94_8475_g
contig_678	AUGUSTUS	stop_codon	16690319	16690321	.	-	0	ID=K3A94_stop_codon-g9352.t2;Name=K3A94_stop_codon-g9352.t2;Parent=K3A94_transcript-g9352.t2
contig_678	AUGUSTUS	stop_codon	16690319	16690321	.	-	0	ID=K3A94_stop_codon-g9352.t1;Name=K3A94_stop_codon-g9352.t1;Parent=K3A94_transcript-g9352.t1
contig_678	GeneMark.hmm	stop_codon	16690319	16690321	.	-	0	ID=K3A94_stop_codon-8475_t;Name=K3A94_stop_codon-8475_t;Parent=K3A94_transcript-8475_t
contig_678	AUGUSTUS	exon	16690319	16690620	.	-	.	ID=K3A94_exon-g9352.t2;Name=K3A94_exon-g9352.t2;Parent=K3A94_transcript-g9352.t2
contig_678	AUGUSTUS	exon	16690319	16690620	.	-	.	ID=K3A94_exon-g9352.t1;Name=K3A94_exon-g9352.t1;Parent=K3A94_transcript-g9352.t1
contig_678	GeneMark.hmm	exon	16690319	16690620	0	-	.	ID=K3A94_exon-8475_t;Name=K3A94_exon-8475_t;Parent=K3A94_transcript-8475_t
contig_678	AUGUSTUS	CDS	16690319	16690620	1	-	2	ID=K3A94_CDS-g9352.t2;Name=K3A94_CDS-g9352.t2;Parent=K3A94_transcript-g9352.t2
contig_678	AUGUSTUS	CDS	16690319	16690620	0.99	-	2	ID=K3A94_CDS-g9352.t1;Name=K3A94_CDS-g9352.t1;Parent=K3A94_transcript-g9352.t1
contig_678	GeneMark.hmm	CDS	16690319	16690620	.	-	2	ID=K3A94_CDS-8475_t;Name=K3A94_CDS-8475_t;Parent=K3A94_transcript-8475_t
contig_678	AUGUSTUS	intron	16690621	16690774	1	-	.	ID=K3A94_intron-g9352.t2;Name=K3A94_intron-g9352.t2;Parent=K3A94_transcript-g9352.t2
contig_678	AUGUSTUS	intron	16690621	16690969	1	-	.	ID=K3A94_intron-g9352.t1;Name=K3A94_intron-g9352.t1;Parent=K3A94_transcript-g9352.t1
contig_678	AUGUSTUS	exon	16690775	16690831	.	-	.	ID=K3A94_exon-g9352.t2;Name=K3A94_exon-g9352.t2;Parent=K3A94_transcript-g9352.t2
contig_678	AUGUSTUS	CDS	16690775	16690831	1	-	2	ID=K3A94_CDS-g9352.t2;Name=K3A94_CDS-g9352.t2;Parent=K3A94_transcript-g9352.t2
contig_678	AUGUSTUS	intron	16690832	16690969	1	-	.	ID=K3A94_intron-g9352.t2;Name=K3A94_intron-g9352.t2;Parent=K3A94_transcript-g9352.t2
contig_678	AUGUSTUS	exon	16690970	16691124	.	-	.	ID=K3A94_exon-g9352.t2;Name=K3A94_exon-g9352.t2;Parent=K3A94_transcript-g9352.t2
contig_678	AUGUSTUS	exon	16690970	16691124	.	-	.	ID=K3A94_exon-g9352.t1;Name=K3A94_exon-g9352.t1;Parent=K3A94_transcript-g9352.t1
contig_678	GeneMark.hmm	exon	16690970	16691124	0	-	.	ID=K3A94_exon-8475_t;Name=K3A94_exon-8475_t;Parent=K3A94_transcript-8475_t
contig_678	AUGUSTUS	CDS	16690970	16691124	1	-	1	ID=K3A94_CDS-g9352.t2;Name=K3A94_CDS-g9352.t2;Parent=K3A94_transcript-g9352.t2
contig_678	AUGUSTUS	CDS	16690970	16691124	1	-	1	ID=K3A94_CDS-g9352.t1;Name=K3A94_CDS-g9352.t1;Parent=K3A94_transcript-g9352.t1
contig_678	GeneMark.hmm	CDS	16690970	16691124	.	-	1	ID=K3A94_CDS-8475_t;Name=K3A94_CDS-8475_t;Parent=K3A94_transcript-8475_t
contig_678	AUGUSTUS	intron	16691125	16691177	1	-	.	ID=K3A94_intron-g9352.t2;Name=K3A94_intron-g9352.t2;Parent=K3A94_transcript-g9352.t2
contig_678	AUGUSTUS	intron	16691125	16691177	1	-	.	ID=K3A94_intron-g9352.t1;Name=K3A94_intron-g9352.t1;Parent=K3A94_transcript-g9352.t1
contig_678	AUGUSTUS	exon	16691178	16691608	.	-	.	ID=K3A94_exon-g9352.t2;Name=K3A94_exon-g9352.t2;Parent=K3A94_transcript-g9352.t2
contig_678	AUGUSTUS	exon	16691178	16691608	.	-	.	ID=K3A94_exon-g9352.t1;Name=K3A94_exon-g9352.t1;Parent=K3A94_transcript-g9352.t1
contig_678	GeneMark.hmm	exon	16691178	16691608	0	-	.	ID=K3A94_exon-8475_t;Name=K3A94_exon-8475_t;Parent=K3A94_transcript-8475_t
contig_678	AUGUSTUS	CDS	16691178	16691608	1	-	0	ID=K3A94_CDS-g9352.t2;Name=K3A94_CDS-g9352.t2;Parent=K3A94_transcript-g9352.t2
contig_678	AUGUSTUS	CDS	16691178	16691608	1	-	0	ID=K3A94_CDS-g9352.t1;Name=K3A94_CDS-g9352.t1;Parent=K3A94_transcript-g9352.t1
contig_678	GeneMark.hmm	CDS	16691178	16691608	.	-	0	ID=K3A94_CDS-8475_t;Name=K3A94_CDS-8475_t;Parent=K3A94_transcript-8475_t
contig_678	AUGUSTUS	intron	16691609	16691668	1	-	.	ID=K3A94_intron-g9352.t2;Name=K3A94_intron-g9352.t2;Parent=K3A94_transcript-g9352.t2
contig_678	AUGUSTUS	intron	16691609	16691668	1	-	.	ID=K3A94_intron-g9352.t1;Name=K3A94_intron-g9352.t1;Parent=K3A94_transcript-g9352.t1
contig_678	AUGUSTUS	exon	16691669	16691863	.	-	.	ID=K3A94_exon-g9352.t2;Name=K3A94_exon-g9352.t2;Parent=K3A94_transcript-g9352.t2
contig_678	AUGUSTUS	exon	16691669	16691863	.	-	.	ID=K3A94_exon-g9352.t1;Name=K3A94_exon-g9352.t1;Parent=K3A94_transcript-g9352.t1
contig_678	GeneMark.hmm	exon	16691669	16691863	0	-	.	ID=K3A94_exon-8475_t;Name=K3A94_exon-8475_t;Parent=K3A94_transcript-8475_t
contig_678	AUGUSTUS	CDS	16691669	16691863	1	-	0	ID=K3A94_CDS-g9352.t2;Name=K3A94_CDS-g9352.t2;Parent=K3A94_transcript-g9352.t2
contig_678	AUGUSTUS	CDS	16691669	16691863	1	-	0	ID=K3A94_CDS-g9352.t1;Name=K3A94_CDS-g9352.t1;Parent=K3A94_transcript-g9352.t1
contig_678	GeneMark.hmm	CDS	16691669	16691863	.	-	0	ID=K3A94_CDS-8475_t;Name=K3A94_CDS-8475_t;Parent=K3A94_transcript-8475_t
contig_678	AUGUSTUS	intron	16691864	16691917	1	-	.	ID=K3A94_intron-g9352.t2;Name=K3A94_intron-g9352.t2;Parent=K3A94_transcript-g9352.t2
contig_678	AUGUSTUS	intron	16691864	16691917	1	-	.	ID=K3A94_intron-g9352.t1;Name=K3A94_intron-g9352.t1;Parent=K3A94_transcript-g9352.t1
contig_678	AUGUSTUS	exon	16691918	16692029	.	-	.	ID=K3A94_exon-g9352.t2;Name=K3A94_exon-g9352.t2;Parent=K3A94_transcript-g9352.t2
contig_678	AUGUSTUS	exon	16691918	16692029	.	-	.	ID=K3A94_exon-g9352.t1;Name=K3A94_exon-g9352.t1;Parent=K3A94_transcript-g9352.t1
contig_678	GeneMark.hmm	exon	16691918	16692013	0	-	.	ID=K3A94_exon-8475_t;Name=K3A94_exon-8475_t;Parent=K3A94_transcript-8475_t
contig_678	AUGUSTUS	CDS	16691918	16692029	1	-	1	ID=K3A94_CDS-g9352.t2;Name=K3A94_CDS-g9352.t2;Parent=K3A94_transcript-g9352.t2
contig_678	AUGUSTUS	CDS	16691918	16692029	1	-	1	ID=K3A94_CDS-g9352.t1;Name=K3A94_CDS-g9352.t1;Parent=K3A94_transcript-g9352.t1
contig_678	GeneMark.hmm	CDS	16691918	16692013	.	-	0	ID=K3A94_CDS-8475_t;Name=K3A94_CDS-8475_t;Parent=K3A94_transcript-8475_t
contig_678	GeneMark.hmm	start_codon	16692011	16692013	.	-	0	ID=K3A94_start_codon-8475_t;Name=K3A94_start_codon-8475_t;Parent=K3A94_transcript-8475_t
contig_678	AUGUSTUS	intron	16692030	16692577	1	-	.	ID=K3A94_intron-g9352.t2;Name=K3A94_intron-g9352.t2;Parent=K3A94_transcript-g9352.t2
contig_678	AUGUSTUS	intron	16692030	16692577	1	-	.	ID=K3A94_intron-g9352.t1;Name=K3A94_intron-g9352.t1;Parent=K3A94_transcript-g9352.t1
contig_678	AUGUSTUS	exon	16692578	16692776	.	-	.	ID=K3A94_exon-g9352.t2;Name=K3A94_exon-g9352.t2;Parent=K3A94_transcript-g9352.t2
contig_678	AUGUSTUS	exon	16692578	16692776	.	-	.	ID=K3A94_exon-g9352.t1;Name=K3A94_exon-g9352.t1;Parent=K3A94_transcript-g9352.t1
contig_678	AUGUSTUS	CDS	16692578	16692776	1	-	2	ID=K3A94_CDS-g9352.t2;Name=K3A94_CDS-g9352.t2;Parent=K3A94_transcript-g9352.t2
contig_678	AUGUSTUS	CDS	16692578	16692776	1	-	2	ID=K3A94_CDS-g9352.t1;Name=K3A94_CDS-g9352.t1;Parent=K3A94_transcript-g9352.t1
contig_678	AUGUSTUS	intron	16692777	16693277	1	-	.	ID=K3A94_intron-g9352.t2;Name=K3A94_intron-g9352.t2;Parent=K3A94_transcript-g9352.t2
contig_678	AUGUSTUS	intron	16692777	16693277	1	-	.	ID=K3A94_intron-g9352.t1;Name=K3A94_intron-g9352.t1;Parent=K3A94_transcript-g9352.t1
contig_678	AUGUSTUS	exon	16693278	16693499	.	-	.	ID=K3A94_exon-g9352.t2;Name=K3A94_exon-g9352.t2;Parent=K3A94_transcript-g9352.t2
contig_678	AUGUSTUS	exon	16693278	16693499	.	-	.	ID=K3A94_exon-g9352.t1;Name=K3A94_exon-g9352.t1;Parent=K3A94_transcript-g9352.t1
contig_678	AUGUSTUS	CDS	16693278	16693499	1	-	2	ID=K3A94_CDS-g9352.t2;Name=K3A94_CDS-g9352.t2;Parent=K3A94_transcript-g9352.t2
contig_678	AUGUSTUS	CDS	16693278	16693499	1	-	2	ID=K3A94_CDS-g9352.t1;Name=K3A94_CDS-g9352.t1;Parent=K3A94_transcript-g9352.t1
contig_678	AUGUSTUS	intron	16693500	16693552	1	-	.	ID=K3A94_intron-g9352.t2;Name=K3A94_intron-g9352.t2;Parent=K3A94_transcript-g9352.t2
contig_678	AUGUSTUS	intron	16693500	16693552	1	-	.	ID=K3A94_intron-g9352.t1;Name=K3A94_intron-g9352.t1;Parent=K3A94_transcript-g9352.t1
contig_678	AUGUSTUS	exon	16693553	16693789	.	-	.	ID=K3A94_exon-g9352.t2;Name=K3A94_exon-g9352.t2;Parent=K3A94_transcript-g9352.t2
contig_678	AUGUSTUS	exon	16693553	16693789	.	-	.	ID=K3A94_exon-g9352.t1;Name=K3A94_exon-g9352.t1;Parent=K3A94_transcript-g9352.t1
contig_678	AUGUSTUS	CDS	16693553	16693789	1	-	2	ID=K3A94_CDS-g9352.t2;Name=K3A94_CDS-g9352.t2;Parent=K3A94_transcript-g9352.t2
contig_678	AUGUSTUS	CDS	16693553	16693789	1	-	2	ID=K3A94_CDS-g9352.t1;Name=K3A94_CDS-g9352.t1;Parent=K3A94_transcript-g9352.t1
contig_678	AUGUSTUS	intron	16693790	16693850	1	-	.	ID=K3A94_intron-g9352.t2;Name=K3A94_intron-g9352.t2;Parent=K3A94_transcript-g9352.t2
contig_678	AUGUSTUS	intron	16693790	16693850	1	-	.	ID=K3A94_intron-g9352.t1;Name=K3A94_intron-g9352.t1;Parent=K3A94_transcript-g9352.t1
contig_678	AUGUSTUS	exon	16693851	16694456	.	-	.	ID=K3A94_exon-g9352.t2;Name=K3A94_exon-g9352.t2;Parent=K3A94_transcript-g9352.t2
contig_678	AUGUSTUS	exon	16693851	16694456	.	-	.	ID=K3A94_exon-g9352.t1;Name=K3A94_exon-g9352.t1;Parent=K3A94_transcript-g9352.t1
contig_678	AUGUSTUS	CDS	16693851	16694456	1	-	2	ID=K3A94_CDS-g9352.t2;Name=K3A94_CDS-g9352.t2;Parent=K3A94_transcript-g9352.t2
contig_678	AUGUSTUS	CDS	16693851	16694456	1	-	2	ID=K3A94_CDS-g9352.t1;Name=K3A94_CDS-g9352.t1;Parent=K3A94_transcript-g9352.t1
contig_678	AUGUSTUS	intron	16694457	16700042	1	-	.	ID=K3A94_intron-g9352.t2;Name=K3A94_intron-g9352.t2;Parent=K3A94_transcript-g9352.t2
contig_678	AUGUSTUS	intron	16694457	16700042	1	-	.	ID=K3A94_intron-g9352.t1;Name=K3A94_intron-g9352.t1;Parent=K3A94_transcript-g9352.t1
contig_678	AUGUSTUS	exon	16700043	16700872	.	-	.	ID=K3A94_exon-g9352.t2;Name=K3A94_exon-g9352.t2;Parent=K3A94_transcript-g9352.t2
contig_678	AUGUSTUS	exon	16700043	16700872	.	-	.	ID=K3A94_exon-g9352.t1;Name=K3A94_exon-g9352.t1;Parent=K3A94_transcript-g9352.t1
contig_678	AUGUSTUS	CDS	16700043	16700872	0.92	-	1	ID=K3A94_CDS-g9352.t2;Name=K3A94_CDS-g9352.t2;Parent=K3A94_transcript-g9352.t2
contig_678	AUGUSTUS	CDS	16700043	16700872	0.89	-	1	ID=K3A94_CDS-g9352.t1;Name=K3A94_CDS-g9352.t1;Parent=K3A94_transcript-g9352.t1
contig_678	AUGUSTUS	intron	16700873	16701088	1	-	.	ID=K3A94_intron-g9352.t2;Name=K3A94_intron-g9352.t2;Parent=K3A94_transcript-g9352.t2
contig_678	AUGUSTUS	intron	16700873	16701088	1	-	.	ID=K3A94_intron-g9352.t1;Name=K3A94_intron-g9352.t1;Parent=K3A94_transcript-g9352.t1
contig_678	AUGUSTUS	exon	16701089	16701555	.	-	.	ID=K3A94_exon-g9352.t2;Name=K3A94_exon-g9352.t2;Parent=K3A94_transcript-g9352.t2
contig_678	AUGUSTUS	exon	16701089	16701555	.	-	.	ID=K3A94_exon-g9352.t1;Name=K3A94_exon-g9352.t1;Parent=K3A94_transcript-g9352.t1
contig_678	AUGUSTUS	CDS	16701089	16701555	1	-	0	ID=K3A94_CDS-g9352.t2;Name=K3A94_CDS-g9352.t2;Parent=K3A94_transcript-g9352.t2
contig_678	AUGUSTUS	CDS	16701089	16701555	1	-	0	ID=K3A94_CDS-g9352.t1;Name=K3A94_CDS-g9352.t1;Parent=K3A94_transcript-g9352.t1
contig_678	AUGUSTUS	intron	16701556	16701616	1	-	.	ID=K3A94_intron-g9352.t2;Name=K3A94_intron-g9352.t2;Parent=K3A94_transcript-g9352.t2
contig_678	AUGUSTUS	intron	16701556	16701616	1	-	.	ID=K3A94_intron-g9352.t1;Name=K3A94_intron-g9352.t1;Parent=K3A94_transcript-g9352.t1
contig_678	AUGUSTUS	exon	16701617	16701994	.	-	.	ID=K3A94_exon-g9352.t2;Name=K3A94_exon-g9352.t2;Parent=K3A94_transcript-g9352.t2
contig_678	AUGUSTUS	exon	16701617	16701994	.	-	.	ID=K3A94_exon-g9352.t1;Name=K3A94_exon-g9352.t1;Parent=K3A94_transcript-g9352.t1
contig_678	AUGUSTUS	CDS	16701617	16701994	1	-	0	ID=K3A94_CDS-g9352.t2;Name=K3A94_CDS-g9352.t2;Parent=K3A94_transcript-g9352.t2
contig_678	AUGUSTUS	CDS	16701617	16701994	1	-	0	ID=K3A94_CDS-g9352.t1;Name=K3A94_CDS-g9352.t1;Parent=K3A94_transcript-g9352.t1
contig_678	AUGUSTUS	intron	16701995	16702105	1	-	.	ID=K3A94_intron-g9352.t2;Name=K3A94_intron-g9352.t2;Parent=K3A94_transcript-g9352.t2
contig_678	AUGUSTUS	intron	16701995	16702105	1	-	.	ID=K3A94_intron-g9352.t1;Name=K3A94_intron-g9352.t1;Parent=K3A94_transcript-g9352.t1
contig_678	AUGUSTUS	exon	16702106	16702278	.	-	.	ID=K3A94_exon-g9352.t2;Name=K3A94_exon-g9352.t2;Parent=K3A94_transcript-g9352.t2
contig_678	AUGUSTUS	exon	16702106	16702278	.	-	.	ID=K3A94_exon-g9352.t1;Name=K3A94_exon-g9352.t1;Parent=K3A94_transcript-g9352.t1
contig_678	AUGUSTUS	CDS	16702106	16702278	1	-	2	ID=K3A94_CDS-g9352.t2;Name=K3A94_CDS-g9352.t2;Parent=K3A94_transcript-g9352.t2
contig_678	AUGUSTUS	CDS	16702106	16702278	1	-	2	ID=K3A94_CDS-g9352.t1;Name=K3A94_CDS-g9352.t1;Parent=K3A94_transcript-g9352.t1
contig_678	AUGUSTUS	intron	16702279	16702344	1	-	.	ID=K3A94_intron-g9352.t2;Name=K3A94_intron-g9352.t2;Parent=K3A94_transcript-g9352.t2
contig_678	AUGUSTUS	intron	16702279	16702344	1	-	.	ID=K3A94_intron-g9352.t1;Name=K3A94_intron-g9352.t1;Parent=K3A94_transcript-g9352.t1
contig_678	AUGUSTUS	exon	16702345	16702665	.	-	.	ID=K3A94_exon-g9352.t2;Name=K3A94_exon-g9352.t2;Parent=K3A94_transcript-g9352.t2
contig_678	AUGUSTUS	exon	16702345	16702665	.	-	.	ID=K3A94_exon-g9352.t1;Name=K3A94_exon-g9352.t1;Parent=K3A94_transcript-g9352.t1
contig_678	AUGUSTUS	CDS	16702345	16702665	1	-	2	ID=K3A94_CDS-g9352.t2;Name=K3A94_CDS-g9352.t2;Parent=K3A94_transcript-g9352.t2
contig_678	AUGUSTUS	CDS	16702345	16702665	1	-	2	ID=K3A94_CDS-g9352.t1;Name=K3A94_CDS-g9352.t1;Parent=K3A94_transcript-g9352.t1
contig_678	AUGUSTUS	intron	16702666	16702781	1	-	.	ID=K3A94_intron-g9352.t2;Name=K3A94_intron-g9352.t2;Parent=K3A94_transcript-g9352.t2
contig_678	AUGUSTUS	intron	16702666	16702781	1	-	.	ID=K3A94_intron-g9352.t1;Name=K3A94_intron-g9352.t1;Parent=K3A94_transcript-g9352.t1
contig_678	AUGUSTUS	exon	16702782	16702971	.	-	.	ID=K3A94_exon-g9352.t2;Name=K3A94_exon-g9352.t2;Parent=K3A94_transcript-g9352.t2
contig_678	AUGUSTUS	exon	16702782	16702971	.	-	.	ID=K3A94_exon-g9352.t1;Name=K3A94_exon-g9352.t1;Parent=K3A94_transcript-g9352.t1
contig_678	AUGUSTUS	CDS	16702782	16702971	1	-	0	ID=K3A94_CDS-g9352.t2;Name=K3A94_CDS-g9352.t2;Parent=K3A94_transcript-g9352.t2
contig_678	AUGUSTUS	CDS	16702782	16702971	1	-	0	ID=K3A94_CDS-g9352.t1;Name=K3A94_CDS-g9352.t1;Parent=K3A94_transcript-g9352.t1
contig_678	AUGUSTUS	intron	16702972	16703029	1	-	.	ID=K3A94_intron-g9352.t2;Name=K3A94_intron-g9352.t2;Parent=K3A94_transcript-g9352.t2
contig_678	AUGUSTUS	intron	16702972	16703029	1	-	.	ID=K3A94_intron-g9352.t1;Name=K3A94_intron-g9352.t1;Parent=K3A94_transcript-g9352.t1
contig_678	AUGUSTUS	exon	16703030	16703858	.	-	.	ID=K3A94_exon-g9352.t2;Name=K3A94_exon-g9352.t2;Parent=K3A94_transcript-g9352.t2
contig_678	AUGUSTUS	exon	16703030	16703858	.	-	.	ID=K3A94_exon-g9352.t1;Name=K3A94_exon-g9352.t1;Parent=K3A94_transcript-g9352.t1
contig_678	AUGUSTUS	CDS	16703030	16703858	1	-	1	ID=K3A94_CDS-g9352.t2;Name=K3A94_CDS-g9352.t2;Parent=K3A94_transcript-g9352.t2
contig_678	AUGUSTUS	CDS	16703030	16703858	1	-	1	ID=K3A94_CDS-g9352.t1;Name=K3A94_CDS-g9352.t1;Parent=K3A94_transcript-g9352.t1
contig_678	AUGUSTUS	intron	16703859	16703917	1	-	.	ID=K3A94_intron-g9352.t2;Name=K3A94_intron-g9352.t2;Parent=K3A94_transcript-g9352.t2
contig_678	AUGUSTUS	intron	16703859	16703917	1	-	.	ID=K3A94_intron-g9352.t1;Name=K3A94_intron-g9352.t1;Parent=K3A94_transcript-g9352.t1
contig_678	AUGUSTUS	exon	16703918	16704127	.	-	.	ID=K3A94_exon-g9352.t2;Name=K3A94_exon-g9352.t2;Parent=K3A94_transcript-g9352.t2
contig_678	AUGUSTUS	exon	16703918	16704127	.	-	.	ID=K3A94_exon-g9352.t1;Name=K3A94_exon-g9352.t1;Parent=K3A94_transcript-g9352.t1
contig_678	AUGUSTUS	CDS	16703918	16704127	1	-	1	ID=K3A94_CDS-g9352.t2;Name=K3A94_CDS-g9352.t2;Parent=K3A94_transcript-g9352.t2
contig_678	AUGUSTUS	CDS	16703918	16704127	1	-	1	ID=K3A94_CDS-g9352.t1;Name=K3A94_CDS-g9352.t1;Parent=K3A94_transcript-g9352.t1
contig_678	AUGUSTUS	intron	16704128	16704314	1	-	.	ID=K3A94_intron-g9352.t2;Name=K3A94_intron-g9352.t2;Parent=K3A94_transcript-g9352.t2
contig_678	AUGUSTUS	intron	16704128	16704314	1	-	.	ID=K3A94_intron-g9352.t1;Name=K3A94_intron-g9352.t1;Parent=K3A94_transcript-g9352.t1
contig_678	AUGUSTUS	exon	16704315	16704636	.	-	.	ID=K3A94_exon-g9352.t2;Name=K3A94_exon-g9352.t2;Parent=K3A94_transcript-g9352.t2
contig_678	AUGUSTUS	exon	16704315	16704636	.	-	.	ID=K3A94_exon-g9352.t1;Name=K3A94_exon-g9352.t1;Parent=K3A94_transcript-g9352.t1
contig_678	AUGUSTUS	CDS	16704315	16704636	1	-	2	ID=K3A94_CDS-g9352.t2;Name=K3A94_CDS-g9352.t2;Parent=K3A94_transcript-g9352.t2
contig_678	AUGUSTUS	CDS	16704315	16704636	1	-	2	ID=K3A94_CDS-g9352.t1;Name=K3A94_CDS-g9352.t1;Parent=K3A94_transcript-g9352.t1
contig_678	AUGUSTUS	intron	16704637	16704693	1	-	.	ID=K3A94_intron-g9352.t2;Name=K3A94_intron-g9352.t2;Parent=K3A94_transcript-g9352.t2
contig_678	AUGUSTUS	intron	16704637	16704693	1	-	.	ID=K3A94_intron-g9352.t1;Name=K3A94_intron-g9352.t1;Parent=K3A94_transcript-g9352.t1
contig_678	AUGUSTUS	exon	16704694	16704816	.	-	.	ID=K3A94_exon-g9352.t2;Name=K3A94_exon-g9352.t2;Parent=K3A94_transcript-g9352.t2
contig_678	AUGUSTUS	exon	16704694	16704816	.	-	.	ID=K3A94_exon-g9352.t1;Name=K3A94_exon-g9352.t1;Parent=K3A94_transcript-g9352.t1
contig_678	AUGUSTUS	CDS	16704694	16704816	1	-	2	ID=K3A94_CDS-g9352.t2;Name=K3A94_CDS-g9352.t2;Parent=K3A94_transcript-g9352.t2
contig_678	AUGUSTUS	CDS	16704694	16704816	1	-	2	ID=K3A94_CDS-g9352.t1;Name=K3A94_CDS-g9352.t1;Parent=K3A94_transcript-g9352.t1
contig_678	AUGUSTUS	intron	16704817	16704873	1	-	.	ID=K3A94_intron-g9352.t2;Name=K3A94_intron-g9352.t2;Parent=K3A94_transcript-g9352.t2
contig_678	AUGUSTUS	intron	16704817	16704873	1	-	.	ID=K3A94_intron-g9352.t1;Name=K3A94_intron-g9352.t1;Parent=K3A94_transcript-g9352.t1
contig_678	AUGUSTUS	exon	16704874	16705015	.	-	.	ID=K3A94_exon-g9352.t2;Name=K3A94_exon-g9352.t2;Parent=K3A94_transcript-g9352.t2
contig_678	AUGUSTUS	exon	16704874	16705015	.	-	.	ID=K3A94_exon-g9352.t1;Name=K3A94_exon-g9352.t1;Parent=K3A94_transcript-g9352.t1
contig_678	AUGUSTUS	CDS	16704874	16705015	1	-	0	ID=K3A94_CDS-g9352.t2;Name=K3A94_CDS-g9352.t2;Parent=K3A94_transcript-g9352.t2
contig_678	AUGUSTUS	CDS	16704874	16705015	1	-	0	ID=K3A94_CDS-g9352.t1;Name=K3A94_CDS-g9352.t1;Parent=K3A94_transcript-g9352.t1
contig_678	AUGUSTUS	intron	16705016	16706701	1	-	.	ID=K3A94_intron-g9352.t2;Name=K3A94_intron-g9352.t2;Parent=K3A94_transcript-g9352.t2
contig_678	AUGUSTUS	intron	16705016	16706701	1	-	.	ID=K3A94_intron-g9352.t1;Name=K3A94_intron-g9352.t1;Parent=K3A94_transcript-g9352.t1
contig_678	AUGUSTUS	exon	16706702	16706941	.	-	.	ID=K3A94_exon-g9352.t2;Name=K3A94_exon-g9352.t2;Parent=K3A94_transcript-g9352.t2
contig_678	AUGUSTUS	exon	16706702	16706941	.	-	.	ID=K3A94_exon-g9352.t1;Name=K3A94_exon-g9352.t1;Parent=K3A94_transcript-g9352.t1
contig_678	AUGUSTUS	CDS	16706702	16706941	1	-	0	ID=K3A94_CDS-g9352.t2;Name=K3A94_CDS-g9352.t2;Parent=K3A94_transcript-g9352.t2
contig_678	AUGUSTUS	CDS	16706702	16706941	1	-	0	ID=K3A94_CDS-g9352.t1;Name=K3A94_CDS-g9352.t1;Parent=K3A94_transcript-g9352.t1
contig_678	AUGUSTUS	intron	16706942	16707063	1	-	.	ID=K3A94_intron-g9352.t2;Name=K3A94_intron-g9352.t2;Parent=K3A94_transcript-g9352.t2
contig_678	AUGUSTUS	intron	16706942	16707063	1	-	.	ID=K3A94_intron-g9352.t1;Name=K3A94_intron-g9352.t1;Parent=K3A94_transcript-g9352.t1
contig_678	AUGUSTUS	exon	16707064	16707384	.	-	.	ID=K3A94_exon-g9352.t2;Name=K3A94_exon-g9352.t2;Parent=K3A94_transcript-g9352.t2
contig_678	AUGUSTUS	exon	16707064	16707384	.	-	.	ID=K3A94_exon-g9352.t1;Name=K3A94_exon-g9352.t1;Parent=K3A94_transcript-g9352.t1
contig_678	AUGUSTUS	CDS	16707064	16707384	1	-	0	ID=K3A94_CDS-g9352.t2;Name=K3A94_CDS-g9352.t2;Parent=K3A94_transcript-g9352.t2
contig_678	AUGUSTUS	CDS	16707064	16707384	1	-	0	ID=K3A94_CDS-g9352.t1;Name=K3A94_CDS-g9352.t1;Parent=K3A94_transcript-g9352.t1
contig_678	AUGUSTUS	intron	16707385	16707446	1	-	.	ID=K3A94_intron-g9352.t2;Name=K3A94_intron-g9352.t2;Parent=K3A94_transcript-g9352.t2
contig_678	AUGUSTUS	intron	16707385	16707446	1	-	.	ID=K3A94_intron-g9352.t1;Name=K3A94_intron-g9352.t1;Parent=K3A94_transcript-g9352.t1
contig_678	AUGUSTUS	exon	16707447	16707506	.	-	.	ID=K3A94_exon-g9352.t2;Name=K3A94_exon-g9352.t2;Parent=K3A94_transcript-g9352.t2
contig_678	AUGUSTUS	exon	16707447	16707506	.	-	.	ID=K3A94_exon-g9352.t1;Name=K3A94_exon-g9352.t1;Parent=K3A94_transcript-g9352.t1
contig_678	AUGUSTUS	CDS	16707447	16707506	1	-	0	ID=K3A94_CDS-g9352.t2;Name=K3A94_CDS-g9352.t2;Parent=K3A94_transcript-g9352.t2
contig_678	AUGUSTUS	CDS	16707447	16707506	1	-	0	ID=K3A94_CDS-g9352.t1;Name=K3A94_CDS-g9352.t1;Parent=K3A94_transcript-g9352.t1
contig_678	AUGUSTUS	intron	16707507	16722948	1	-	.	ID=K3A94_intron-g9352.t2;Name=K3A94_intron-g9352.t2;Parent=K3A94_transcript-g9352.t2
contig_678	AUGUSTUS	intron	16707507	16722948	1	-	.	ID=K3A94_intron-g9352.t1;Name=K3A94_intron-g9352.t1;Parent=K3A94_transcript-g9352.t1
contig_678	AUGUSTUS	exon	16722949	16723005	.	-	.	ID=K3A94_exon-g9352.t2;Name=K3A94_exon-g9352.t2;Parent=K3A94_transcript-g9352.t2
contig_678	AUGUSTUS	exon	16722949	16723005	.	-	.	ID=K3A94_exon-g9352.t1;Name=K3A94_exon-g9352.t1;Parent=K3A94_transcript-g9352.t1
contig_678	AUGUSTUS	CDS	16722949	16723005	1	-	0	ID=K3A94_CDS-g9352.t2;Name=K3A94_CDS-g9352.t2;Parent=K3A94_transcript-g9352.t2
contig_678	AUGUSTUS	CDS	16722949	16723005	1	-	0	ID=K3A94_CDS-g9352.t1;Name=K3A94_CDS-g9352.t1;Parent=K3A94_transcript-g9352.t1
contig_678	AUGUSTUS	intron	16723006	16738449	1	-	.	ID=K3A94_intron-g9352.t2;Name=K3A94_intron-g9352.t2;Parent=K3A94_transcript-g9352.t2
contig_678	AUGUSTUS	intron	16723006	16738449	1	-	.	ID=K3A94_intron-g9352.t1;Name=K3A94_intron-g9352.t1;Parent=K3A94_transcript-g9352.t1
contig_678	AUGUSTUS	exon	16738450	16738500	.	-	.	ID=K3A94_exon-g9352.t2;Name=K3A94_exon-g9352.t2;Parent=K3A94_transcript-g9352.t2
contig_678	AUGUSTUS	exon	16738450	16738500	.	-	.	ID=K3A94_exon-g9352.t1;Name=K3A94_exon-g9352.t1;Parent=K3A94_transcript-g9352.t1
contig_678	AUGUSTUS	CDS	16738450	16738500	0.71	-	0	ID=K3A94_CDS-g9352.t2;Name=K3A94_CDS-g9352.t2;Parent=K3A94_transcript-g9352.t2
contig_678	AUGUSTUS	CDS	16738450	16738500	0.74	-	0	ID=K3A94_CDS-g9352.t1;Name=K3A94_CDS-g9352.t1;Parent=K3A94_transcript-g9352.t1
contig_678	AUGUSTUS	start_codon	16738498	16738500	.	-	0	ID=K3A94_start_codon-g9352.t2;Name=K3A94_start_codon-g9352.t2;Parent=K3A94_transcript-g9352.t2
contig_678	AUGUSTUS	start_codon	16738498	16738500	.	-	0	ID=K3A94_start_codon-g9352.t1;Name=K3A94_start_codon-g9352.t1;Parent=K3A94_transcript-g9352.t1
contig_678	AUGUSTUS	gene	16740737	16768037	0.96	+	.	ID=K3A94_g9353;Name=K3A94_g9353
contig_678	AUGUSTUS	transcript	16740737	16768037	0.43	+	.	ID=K3A94_transcript-g9353.t2;Name=K3A94_transcript-g9353.t2;Parent=K3A94_g9353
contig_678	AUGUSTUS	transcript	16740737	16768037	0.53	+	.	ID=K3A94_transcript-g9353.t1;Name=K3A94_transcript-g9353.t1;Parent=K3A94_g9353
contig_678	AUGUSTUS	start_codon	16740737	16740739	.	+	0	ID=K3A94_start_codon-g9353.t1;Name=K3A94_start_codon-g9353.t1;Parent=K3A94_transcript-g9353.t1
contig_678	AUGUSTUS	start_codon	16740737	16740739	.	+	0	ID=K3A94_start_codon-g9353.t2;Name=K3A94_start_codon-g9353.t2;Parent=K3A94_transcript-g9353.t2
contig_678	AUGUSTUS	exon	16740737	16740927	.	+	.	ID=K3A94_exon-g9353.t1;Name=K3A94_exon-g9353.t1;Parent=K3A94_transcript-g9353.t1
contig_678	AUGUSTUS	exon	16740737	16740927	.	+	.	ID=K3A94_exon-g9353.t2;Name=K3A94_exon-g9353.t2;Parent=K3A94_transcript-g9353.t2
contig_678	AUGUSTUS	CDS	16740737	16740927	0.61	+	0	ID=K3A94_CDS-g9353.t1;Name=K3A94_CDS-g9353.t1;Parent=K3A94_transcript-g9353.t1
contig_678	AUGUSTUS	CDS	16740737	16740927	0.53	+	0	ID=K3A94_CDS-g9353.t2;Name=K3A94_CDS-g9353.t2;Parent=K3A94_transcript-g9353.t2
contig_678	AUGUSTUS	intron	16740928	16741019	1	+	.	ID=K3A94_intron-g9353.t1;Name=K3A94_intron-g9353.t1;Parent=K3A94_transcript-g9353.t1
contig_678	AUGUSTUS	intron	16740928	16741019	1	+	.	ID=K3A94_intron-g9353.t2;Name=K3A94_intron-g9353.t2;Parent=K3A94_transcript-g9353.t2
contig_678	AUGUSTUS	exon	16741020	16741117	.	+	.	ID=K3A94_exon-g9353.t1;Name=K3A94_exon-g9353.t1;Parent=K3A94_transcript-g9353.t1
contig_678	AUGUSTUS	exon	16741020	16741117	.	+	.	ID=K3A94_exon-g9353.t2;Name=K3A94_exon-g9353.t2;Parent=K3A94_transcript-g9353.t2
contig_678	AUGUSTUS	CDS	16741020	16741117	1	+	1	ID=K3A94_CDS-g9353.t1;Name=K3A94_CDS-g9353.t1;Parent=K3A94_transcript-g9353.t1
contig_678	AUGUSTUS	CDS	16741020	16741117	1	+	1	ID=K3A94_CDS-g9353.t2;Name=K3A94_CDS-g9353.t2;Parent=K3A94_transcript-g9353.t2
contig_678	AUGUSTUS	intron	16741118	16741210	1	+	.	ID=K3A94_intron-g9353.t1;Name=K3A94_intron-g9353.t1;Parent=K3A94_transcript-g9353.t1
contig_678	AUGUSTUS	intron	16741118	16741210	1	+	.	ID=K3A94_intron-g9353.t2;Name=K3A94_intron-g9353.t2;Parent=K3A94_transcript-g9353.t2
contig_678	AUGUSTUS	exon	16741211	16741444	.	+	.	ID=K3A94_exon-g9353.t1;Name=K3A94_exon-g9353.t1;Parent=K3A94_transcript-g9353.t1
contig_678	AUGUSTUS	exon	16741211	16741444	.	+	.	ID=K3A94_exon-g9353.t2;Name=K3A94_exon-g9353.t2;Parent=K3A94_transcript-g9353.t2
contig_678	AUGUSTUS	CDS	16741211	16741444	1	+	2	ID=K3A94_CDS-g9353.t1;Name=K3A94_CDS-g9353.t1;Parent=K3A94_transcript-g9353.t1
contig_678	AUGUSTUS	CDS	16741211	16741444	1	+	2	ID=K3A94_CDS-g9353.t2;Name=K3A94_CDS-g9353.t2;Parent=K3A94_transcript-g9353.t2
contig_678	AUGUSTUS	intron	16741445	16741502	1	+	.	ID=K3A94_intron-g9353.t1;Name=K3A94_intron-g9353.t1;Parent=K3A94_transcript-g9353.t1
contig_678	AUGUSTUS	intron	16741445	16741502	1	+	.	ID=K3A94_intron-g9353.t2;Name=K3A94_intron-g9353.t2;Parent=K3A94_transcript-g9353.t2
contig_678	AUGUSTUS	exon	16741503	16741684	.	+	.	ID=K3A94_exon-g9353.t1;Name=K3A94_exon-g9353.t1;Parent=K3A94_transcript-g9353.t1
contig_678	AUGUSTUS	exon	16741503	16741684	.	+	.	ID=K3A94_exon-g9353.t2;Name=K3A94_exon-g9353.t2;Parent=K3A94_transcript-g9353.t2
contig_678	AUGUSTUS	CDS	16741503	16741684	1	+	2	ID=K3A94_CDS-g9353.t1;Name=K3A94_CDS-g9353.t1;Parent=K3A94_transcript-g9353.t1
contig_678	AUGUSTUS	CDS	16741503	16741684	1	+	2	ID=K3A94_CDS-g9353.t2;Name=K3A94_CDS-g9353.t2;Parent=K3A94_transcript-g9353.t2
contig_678	AUGUSTUS	intron	16741685	16741743	1	+	.	ID=K3A94_intron-g9353.t1;Name=K3A94_intron-g9353.t1;Parent=K3A94_transcript-g9353.t1
contig_678	AUGUSTUS	intron	16741685	16741743	1	+	.	ID=K3A94_intron-g9353.t2;Name=K3A94_intron-g9353.t2;Parent=K3A94_transcript-g9353.t2
contig_678	AUGUSTUS	exon	16741744	16741925	.	+	.	ID=K3A94_exon-g9353.t1;Name=K3A94_exon-g9353.t1;Parent=K3A94_transcript-g9353.t1
contig_678	AUGUSTUS	exon	16741744	16741925	.	+	.	ID=K3A94_exon-g9353.t2;Name=K3A94_exon-g9353.t2;Parent=K3A94_transcript-g9353.t2
contig_678	AUGUSTUS	CDS	16741744	16741925	1	+	0	ID=K3A94_CDS-g9353.t1;Name=K3A94_CDS-g9353.t1;Parent=K3A94_transcript-g9353.t1
contig_678	AUGUSTUS	CDS	16741744	16741925	1	+	0	ID=K3A94_CDS-g9353.t2;Name=K3A94_CDS-g9353.t2;Parent=K3A94_transcript-g9353.t2
contig_678	AUGUSTUS	intron	16741926	16741985	1	+	.	ID=K3A94_intron-g9353.t1;Name=K3A94_intron-g9353.t1;Parent=K3A94_transcript-g9353.t1
contig_678	AUGUSTUS	intron	16741926	16741985	1	+	.	ID=K3A94_intron-g9353.t2;Name=K3A94_intron-g9353.t2;Parent=K3A94_transcript-g9353.t2
contig_678	AUGUSTUS	exon	16741986	16742307	.	+	.	ID=K3A94_exon-g9353.t1;Name=K3A94_exon-g9353.t1;Parent=K3A94_transcript-g9353.t1
contig_678	AUGUSTUS	exon	16741986	16742307	.	+	.	ID=K3A94_exon-g9353.t2;Name=K3A94_exon-g9353.t2;Parent=K3A94_transcript-g9353.t2
contig_678	AUGUSTUS	CDS	16741986	16742307	1	+	1	ID=K3A94_CDS-g9353.t1;Name=K3A94_CDS-g9353.t1;Parent=K3A94_transcript-g9353.t1
contig_678	AUGUSTUS	CDS	16741986	16742307	1	+	1	ID=K3A94_CDS-g9353.t2;Name=K3A94_CDS-g9353.t2;Parent=K3A94_transcript-g9353.t2
contig_678	AUGUSTUS	intron	16742308	16742399	1	+	.	ID=K3A94_intron-g9353.t1;Name=K3A94_intron-g9353.t1;Parent=K3A94_transcript-g9353.t1
contig_678	AUGUSTUS	intron	16742308	16742399	1	+	.	ID=K3A94_intron-g9353.t2;Name=K3A94_intron-g9353.t2;Parent=K3A94_transcript-g9353.t2
contig_678	AUGUSTUS	exon	16742400	16742699	.	+	.	ID=K3A94_exon-g9353.t1;Name=K3A94_exon-g9353.t1;Parent=K3A94_transcript-g9353.t1
contig_678	AUGUSTUS	exon	16742400	16742699	.	+	.	ID=K3A94_exon-g9353.t2;Name=K3A94_exon-g9353.t2;Parent=K3A94_transcript-g9353.t2
contig_678	AUGUSTUS	CDS	16742400	16742699	0.99	+	0	ID=K3A94_CDS-g9353.t1;Name=K3A94_CDS-g9353.t1;Parent=K3A94_transcript-g9353.t1
contig_678	AUGUSTUS	CDS	16742400	16742699	1	+	0	ID=K3A94_CDS-g9353.t2;Name=K3A94_CDS-g9353.t2;Parent=K3A94_transcript-g9353.t2
contig_678	AUGUSTUS	intron	16742700	16743865	1	+	.	ID=K3A94_intron-g9353.t1;Name=K3A94_intron-g9353.t1;Parent=K3A94_transcript-g9353.t1
contig_678	AUGUSTUS	intron	16742700	16743865	1	+	.	ID=K3A94_intron-g9353.t2;Name=K3A94_intron-g9353.t2;Parent=K3A94_transcript-g9353.t2
contig_678	AUGUSTUS	exon	16743866	16744103	.	+	.	ID=K3A94_exon-g9353.t1;Name=K3A94_exon-g9353.t1;Parent=K3A94_transcript-g9353.t1
contig_678	AUGUSTUS	exon	16743866	16744103	.	+	.	ID=K3A94_exon-g9353.t2;Name=K3A94_exon-g9353.t2;Parent=K3A94_transcript-g9353.t2
contig_678	AUGUSTUS	CDS	16743866	16744103	1	+	0	ID=K3A94_CDS-g9353.t1;Name=K3A94_CDS-g9353.t1;Parent=K3A94_transcript-g9353.t1
contig_678	AUGUSTUS	CDS	16743866	16744103	1	+	0	ID=K3A94_CDS-g9353.t2;Name=K3A94_CDS-g9353.t2;Parent=K3A94_transcript-g9353.t2
contig_678	AUGUSTUS	intron	16744104	16744166	1	+	.	ID=K3A94_intron-g9353.t1;Name=K3A94_intron-g9353.t1;Parent=K3A94_transcript-g9353.t1
contig_678	AUGUSTUS	intron	16744104	16744166	1	+	.	ID=K3A94_intron-g9353.t2;Name=K3A94_intron-g9353.t2;Parent=K3A94_transcript-g9353.t2
contig_678	AUGUSTUS	exon	16744167	16744499	.	+	.	ID=K3A94_exon-g9353.t1;Name=K3A94_exon-g9353.t1;Parent=K3A94_transcript-g9353.t1
contig_678	AUGUSTUS	exon	16744167	16744499	.	+	.	ID=K3A94_exon-g9353.t2;Name=K3A94_exon-g9353.t2;Parent=K3A94_transcript-g9353.t2
contig_678	AUGUSTUS	CDS	16744167	16744499	1	+	2	ID=K3A94_CDS-g9353.t1;Name=K3A94_CDS-g9353.t1;Parent=K3A94_transcript-g9353.t1
contig_678	AUGUSTUS	CDS	16744167	16744499	1	+	2	ID=K3A94_CDS-g9353.t2;Name=K3A94_CDS-g9353.t2;Parent=K3A94_transcript-g9353.t2
contig_678	AUGUSTUS	intron	16744500	16744557	1	+	.	ID=K3A94_intron-g9353.t1;Name=K3A94_intron-g9353.t1;Parent=K3A94_transcript-g9353.t1
contig_678	AUGUSTUS	intron	16744500	16744557	1	+	.	ID=K3A94_intron-g9353.t2;Name=K3A94_intron-g9353.t2;Parent=K3A94_transcript-g9353.t2
contig_678	AUGUSTUS	exon	16744558	16744775	.	+	.	ID=K3A94_exon-g9353.t1;Name=K3A94_exon-g9353.t1;Parent=K3A94_transcript-g9353.t1
contig_678	AUGUSTUS	exon	16744558	16744775	.	+	.	ID=K3A94_exon-g9353.t2;Name=K3A94_exon-g9353.t2;Parent=K3A94_transcript-g9353.t2
contig_678	AUGUSTUS	CDS	16744558	16744775	1	+	2	ID=K3A94_CDS-g9353.t1;Name=K3A94_CDS-g9353.t1;Parent=K3A94_transcript-g9353.t1
contig_678	AUGUSTUS	CDS	16744558	16744775	1	+	2	ID=K3A94_CDS-g9353.t2;Name=K3A94_CDS-g9353.t2;Parent=K3A94_transcript-g9353.t2
contig_678	AUGUSTUS	intron	16744776	16744943	1	+	.	ID=K3A94_intron-g9353.t1;Name=K3A94_intron-g9353.t1;Parent=K3A94_transcript-g9353.t1
contig_678	AUGUSTUS	intron	16744776	16744943	1	+	.	ID=K3A94_intron-g9353.t2;Name=K3A94_intron-g9353.t2;Parent=K3A94_transcript-g9353.t2
contig_678	AUGUSTUS	exon	16744944	16745294	.	+	.	ID=K3A94_exon-g9353.t1;Name=K3A94_exon-g9353.t1;Parent=K3A94_transcript-g9353.t1
contig_678	AUGUSTUS	exon	16744944	16745294	.	+	.	ID=K3A94_exon-g9353.t2;Name=K3A94_exon-g9353.t2;Parent=K3A94_transcript-g9353.t2
contig_678	AUGUSTUS	CDS	16744944	16745294	1	+	0	ID=K3A94_CDS-g9353.t1;Name=K3A94_CDS-g9353.t1;Parent=K3A94_transcript-g9353.t1
contig_678	AUGUSTUS	CDS	16744944	16745294	1	+	0	ID=K3A94_CDS-g9353.t2;Name=K3A94_CDS-g9353.t2;Parent=K3A94_transcript-g9353.t2
contig_678	AUGUSTUS	intron	16745295	16745408	1	+	.	ID=K3A94_intron-g9353.t1;Name=K3A94_intron-g9353.t1;Parent=K3A94_transcript-g9353.t1
contig_678	AUGUSTUS	intron	16745295	16745408	1	+	.	ID=K3A94_intron-g9353.t2;Name=K3A94_intron-g9353.t2;Parent=K3A94_transcript-g9353.t2
contig_678	AUGUSTUS	exon	16745409	16745782	.	+	.	ID=K3A94_exon-g9353.t1;Name=K3A94_exon-g9353.t1;Parent=K3A94_transcript-g9353.t1
contig_678	AUGUSTUS	exon	16745409	16745782	.	+	.	ID=K3A94_exon-g9353.t2;Name=K3A94_exon-g9353.t2;Parent=K3A94_transcript-g9353.t2
contig_678	AUGUSTUS	CDS	16745409	16745782	1	+	0	ID=K3A94_CDS-g9353.t1;Name=K3A94_CDS-g9353.t1;Parent=K3A94_transcript-g9353.t1
contig_678	AUGUSTUS	CDS	16745409	16745782	1	+	0	ID=K3A94_CDS-g9353.t2;Name=K3A94_CDS-g9353.t2;Parent=K3A94_transcript-g9353.t2
contig_678	AUGUSTUS	intron	16745783	16746087	1	+	.	ID=K3A94_intron-g9353.t1;Name=K3A94_intron-g9353.t1;Parent=K3A94_transcript-g9353.t1
contig_678	AUGUSTUS	intron	16745783	16746087	1	+	.	ID=K3A94_intron-g9353.t2;Name=K3A94_intron-g9353.t2;Parent=K3A94_transcript-g9353.t2
contig_678	AUGUSTUS	exon	16746088	16746371	.	+	.	ID=K3A94_exon-g9353.t1;Name=K3A94_exon-g9353.t1;Parent=K3A94_transcript-g9353.t1
contig_678	AUGUSTUS	exon	16746088	16746371	.	+	.	ID=K3A94_exon-g9353.t2;Name=K3A94_exon-g9353.t2;Parent=K3A94_transcript-g9353.t2
contig_678	AUGUSTUS	CDS	16746088	16746371	1	+	1	ID=K3A94_CDS-g9353.t1;Name=K3A94_CDS-g9353.t1;Parent=K3A94_transcript-g9353.t1
contig_678	AUGUSTUS	CDS	16746088	16746371	1	+	1	ID=K3A94_CDS-g9353.t2;Name=K3A94_CDS-g9353.t2;Parent=K3A94_transcript-g9353.t2
contig_678	AUGUSTUS	intron	16746372	16746427	1	+	.	ID=K3A94_intron-g9353.t1;Name=K3A94_intron-g9353.t1;Parent=K3A94_transcript-g9353.t1
contig_678	AUGUSTUS	intron	16746372	16746427	1	+	.	ID=K3A94_intron-g9353.t2;Name=K3A94_intron-g9353.t2;Parent=K3A94_transcript-g9353.t2
contig_678	AUGUSTUS	exon	16746428	16746825	.	+	.	ID=K3A94_exon-g9353.t1;Name=K3A94_exon-g9353.t1;Parent=K3A94_transcript-g9353.t1
contig_678	AUGUSTUS	exon	16746428	16746825	.	+	.	ID=K3A94_exon-g9353.t2;Name=K3A94_exon-g9353.t2;Parent=K3A94_transcript-g9353.t2
contig_678	AUGUSTUS	CDS	16746428	16746825	1	+	2	ID=K3A94_CDS-g9353.t1;Name=K3A94_CDS-g9353.t1;Parent=K3A94_transcript-g9353.t1
contig_678	AUGUSTUS	CDS	16746428	16746825	1	+	2	ID=K3A94_CDS-g9353.t2;Name=K3A94_CDS-g9353.t2;Parent=K3A94_transcript-g9353.t2
contig_678	AUGUSTUS	intron	16746826	16747278	1	+	.	ID=K3A94_intron-g9353.t1;Name=K3A94_intron-g9353.t1;Parent=K3A94_transcript-g9353.t1
contig_678	AUGUSTUS	intron	16746826	16747278	1	+	.	ID=K3A94_intron-g9353.t2;Name=K3A94_intron-g9353.t2;Parent=K3A94_transcript-g9353.t2
contig_678	AUGUSTUS	exon	16747279	16748446	.	+	.	ID=K3A94_exon-g9353.t1;Name=K3A94_exon-g9353.t1;Parent=K3A94_transcript-g9353.t1
contig_678	AUGUSTUS	exon	16747279	16748446	.	+	.	ID=K3A94_exon-g9353.t2;Name=K3A94_exon-g9353.t2;Parent=K3A94_transcript-g9353.t2
contig_678	AUGUSTUS	CDS	16747279	16748446	1	+	0	ID=K3A94_CDS-g9353.t1;Name=K3A94_CDS-g9353.t1;Parent=K3A94_transcript-g9353.t1
contig_678	AUGUSTUS	CDS	16747279	16748446	1	+	0	ID=K3A94_CDS-g9353.t2;Name=K3A94_CDS-g9353.t2;Parent=K3A94_transcript-g9353.t2
contig_678	AUGUSTUS	intron	16748447	16749002	1	+	.	ID=K3A94_intron-g9353.t1;Name=K3A94_intron-g9353.t1;Parent=K3A94_transcript-g9353.t1
contig_678	AUGUSTUS	intron	16748447	16749002	1	+	.	ID=K3A94_intron-g9353.t2;Name=K3A94_intron-g9353.t2;Parent=K3A94_transcript-g9353.t2
contig_678	AUGUSTUS	exon	16749003	16750543	.	+	.	ID=K3A94_exon-g9353.t1;Name=K3A94_exon-g9353.t1;Parent=K3A94_transcript-g9353.t1
contig_678	AUGUSTUS	exon	16749003	16750543	.	+	.	ID=K3A94_exon-g9353.t2;Name=K3A94_exon-g9353.t2;Parent=K3A94_transcript-g9353.t2
contig_678	AUGUSTUS	CDS	16749003	16750543	1	+	2	ID=K3A94_CDS-g9353.t1;Name=K3A94_CDS-g9353.t1;Parent=K3A94_transcript-g9353.t1
contig_678	AUGUSTUS	CDS	16749003	16750543	1	+	2	ID=K3A94_CDS-g9353.t2;Name=K3A94_CDS-g9353.t2;Parent=K3A94_transcript-g9353.t2
contig_678	AUGUSTUS	intron	16750544	16751013	1	+	.	ID=K3A94_intron-g9353.t1;Name=K3A94_intron-g9353.t1;Parent=K3A94_transcript-g9353.t1
contig_678	AUGUSTUS	intron	16750544	16751013	1	+	.	ID=K3A94_intron-g9353.t2;Name=K3A94_intron-g9353.t2;Parent=K3A94_transcript-g9353.t2
contig_678	AUGUSTUS	exon	16751014	16751482	.	+	.	ID=K3A94_exon-g9353.t1;Name=K3A94_exon-g9353.t1;Parent=K3A94_transcript-g9353.t1
contig_678	AUGUSTUS	exon	16751014	16751482	.	+	.	ID=K3A94_exon-g9353.t2;Name=K3A94_exon-g9353.t2;Parent=K3A94_transcript-g9353.t2
contig_678	AUGUSTUS	CDS	16751014	16751482	1	+	0	ID=K3A94_CDS-g9353.t1;Name=K3A94_CDS-g9353.t1;Parent=K3A94_transcript-g9353.t1
contig_678	AUGUSTUS	CDS	16751014	16751482	1	+	0	ID=K3A94_CDS-g9353.t2;Name=K3A94_CDS-g9353.t2;Parent=K3A94_transcript-g9353.t2
contig_678	AUGUSTUS	intron	16751483	16751561	1	+	.	ID=K3A94_intron-g9353.t1;Name=K3A94_intron-g9353.t1;Parent=K3A94_transcript-g9353.t1
contig_678	AUGUSTUS	intron	16751483	16751561	1	+	.	ID=K3A94_intron-g9353.t2;Name=K3A94_intron-g9353.t2;Parent=K3A94_transcript-g9353.t2
contig_678	AUGUSTUS	exon	16751562	16752638	.	+	.	ID=K3A94_exon-g9353.t1;Name=K3A94_exon-g9353.t1;Parent=K3A94_transcript-g9353.t1
contig_678	AUGUSTUS	exon	16751562	16752638	.	+	.	ID=K3A94_exon-g9353.t2;Name=K3A94_exon-g9353.t2;Parent=K3A94_transcript-g9353.t2
contig_678	AUGUSTUS	CDS	16751562	16752638	1	+	2	ID=K3A94_CDS-g9353.t1;Name=K3A94_CDS-g9353.t1;Parent=K3A94_transcript-g9353.t1
contig_678	AUGUSTUS	CDS	16751562	16752638	1	+	2	ID=K3A94_CDS-g9353.t2;Name=K3A94_CDS-g9353.t2;Parent=K3A94_transcript-g9353.t2
contig_678	AUGUSTUS	intron	16752639	16752700	1	+	.	ID=K3A94_intron-g9353.t1;Name=K3A94_intron-g9353.t1;Parent=K3A94_transcript-g9353.t1
contig_678	AUGUSTUS	intron	16752639	16752700	1	+	.	ID=K3A94_intron-g9353.t2;Name=K3A94_intron-g9353.t2;Parent=K3A94_transcript-g9353.t2
contig_678	AUGUSTUS	exon	16752701	16753060	.	+	.	ID=K3A94_exon-g9353.t1;Name=K3A94_exon-g9353.t1;Parent=K3A94_transcript-g9353.t1
contig_678	AUGUSTUS	exon	16752701	16753060	.	+	.	ID=K3A94_exon-g9353.t2;Name=K3A94_exon-g9353.t2;Parent=K3A94_transcript-g9353.t2
contig_678	AUGUSTUS	CDS	16752701	16753060	1	+	2	ID=K3A94_CDS-g9353.t1;Name=K3A94_CDS-g9353.t1;Parent=K3A94_transcript-g9353.t1
contig_678	AUGUSTUS	CDS	16752701	16753060	1	+	2	ID=K3A94_CDS-g9353.t2;Name=K3A94_CDS-g9353.t2;Parent=K3A94_transcript-g9353.t2
contig_678	AUGUSTUS	intron	16753061	16753264	1	+	.	ID=K3A94_intron-g9353.t1;Name=K3A94_intron-g9353.t1;Parent=K3A94_transcript-g9353.t1
contig_678	AUGUSTUS	intron	16753061	16753264	1	+	.	ID=K3A94_intron-g9353.t2;Name=K3A94_intron-g9353.t2;Parent=K3A94_transcript-g9353.t2
contig_678	AUGUSTUS	exon	16753265	16753575	.	+	.	ID=K3A94_exon-g9353.t1;Name=K3A94_exon-g9353.t1;Parent=K3A94_transcript-g9353.t1
contig_678	AUGUSTUS	exon	16753265	16753575	.	+	.	ID=K3A94_exon-g9353.t2;Name=K3A94_exon-g9353.t2;Parent=K3A94_transcript-g9353.t2
contig_678	AUGUSTUS	CDS	16753265	16753575	1	+	2	ID=K3A94_CDS-g9353.t1;Name=K3A94_CDS-g9353.t1;Parent=K3A94_transcript-g9353.t1
contig_678	AUGUSTUS	CDS	16753265	16753575	1	+	2	ID=K3A94_CDS-g9353.t2;Name=K3A94_CDS-g9353.t2;Parent=K3A94_transcript-g9353.t2
contig_678	AUGUSTUS	intron	16753576	16753696	1	+	.	ID=K3A94_intron-g9353.t1;Name=K3A94_intron-g9353.t1;Parent=K3A94_transcript-g9353.t1
contig_678	AUGUSTUS	intron	16753576	16753696	1	+	.	ID=K3A94_intron-g9353.t2;Name=K3A94_intron-g9353.t2;Parent=K3A94_transcript-g9353.t2
contig_678	AUGUSTUS	exon	16753697	16753855	.	+	.	ID=K3A94_exon-g9353.t1;Name=K3A94_exon-g9353.t1;Parent=K3A94_transcript-g9353.t1
contig_678	AUGUSTUS	exon	16753697	16753855	.	+	.	ID=K3A94_exon-g9353.t2;Name=K3A94_exon-g9353.t2;Parent=K3A94_transcript-g9353.t2
contig_678	AUGUSTUS	CDS	16753697	16753855	1	+	0	ID=K3A94_CDS-g9353.t1;Name=K3A94_CDS-g9353.t1;Parent=K3A94_transcript-g9353.t1
contig_678	AUGUSTUS	CDS	16753697	16753855	1	+	0	ID=K3A94_CDS-g9353.t2;Name=K3A94_CDS-g9353.t2;Parent=K3A94_transcript-g9353.t2
contig_678	AUGUSTUS	intron	16753856	16753938	1	+	.	ID=K3A94_intron-g9353.t1;Name=K3A94_intron-g9353.t1;Parent=K3A94_transcript-g9353.t1
contig_678	AUGUSTUS	intron	16753856	16755109	0.94	+	.	ID=K3A94_intron-g9353.t2;Name=K3A94_intron-g9353.t2;Parent=K3A94_transcript-g9353.t2
contig_678	AUGUSTUS	exon	16753939	16754100	.	+	.	ID=K3A94_exon-g9353.t1;Name=K3A94_exon-g9353.t1;Parent=K3A94_transcript-g9353.t1
contig_678	AUGUSTUS	CDS	16753939	16754100	1	+	0	ID=K3A94_CDS-g9353.t1;Name=K3A94_CDS-g9353.t1;Parent=K3A94_transcript-g9353.t1
contig_678	AUGUSTUS	intron	16754101	16755109	1	+	.	ID=K3A94_intron-g9353.t1;Name=K3A94_intron-g9353.t1;Parent=K3A94_transcript-g9353.t1
contig_678	AUGUSTUS	exon	16755110	16755271	.	+	.	ID=K3A94_exon-g9353.t1;Name=K3A94_exon-g9353.t1;Parent=K3A94_transcript-g9353.t1
contig_678	AUGUSTUS	exon	16755110	16755271	.	+	.	ID=K3A94_exon-g9353.t2;Name=K3A94_exon-g9353.t2;Parent=K3A94_transcript-g9353.t2
contig_678	AUGUSTUS	CDS	16755110	16755271	1	+	0	ID=K3A94_CDS-g9353.t1;Name=K3A94_CDS-g9353.t1;Parent=K3A94_transcript-g9353.t1
contig_678	AUGUSTUS	CDS	16755110	16755271	1	+	0	ID=K3A94_CDS-g9353.t2;Name=K3A94_CDS-g9353.t2;Parent=K3A94_transcript-g9353.t2
contig_678	AUGUSTUS	intron	16755272	16755341	1	+	.	ID=K3A94_intron-g9353.t1;Name=K3A94_intron-g9353.t1;Parent=K3A94_transcript-g9353.t1
contig_678	AUGUSTUS	intron	16755272	16755341	1	+	.	ID=K3A94_intron-g9353.t2;Name=K3A94_intron-g9353.t2;Parent=K3A94_transcript-g9353.t2
contig_678	AUGUSTUS	exon	16755342	16755516	.	+	.	ID=K3A94_exon-g9353.t1;Name=K3A94_exon-g9353.t1;Parent=K3A94_transcript-g9353.t1
contig_678	AUGUSTUS	exon	16755342	16755516	.	+	.	ID=K3A94_exon-g9353.t2;Name=K3A94_exon-g9353.t2;Parent=K3A94_transcript-g9353.t2
contig_678	AUGUSTUS	CDS	16755342	16755516	1	+	0	ID=K3A94_CDS-g9353.t1;Name=K3A94_CDS-g9353.t1;Parent=K3A94_transcript-g9353.t1
contig_678	AUGUSTUS	CDS	16755342	16755516	1	+	0	ID=K3A94_CDS-g9353.t2;Name=K3A94_CDS-g9353.t2;Parent=K3A94_transcript-g9353.t2
contig_678	AUGUSTUS	intron	16755517	16755578	1	+	.	ID=K3A94_intron-g9353.t1;Name=K3A94_intron-g9353.t1;Parent=K3A94_transcript-g9353.t1
contig_678	AUGUSTUS	intron	16755517	16755578	1	+	.	ID=K3A94_intron-g9353.t2;Name=K3A94_intron-g9353.t2;Parent=K3A94_transcript-g9353.t2
contig_678	AUGUSTUS	exon	16755579	16755851	.	+	.	ID=K3A94_exon-g9353.t1;Name=K3A94_exon-g9353.t1;Parent=K3A94_transcript-g9353.t1
contig_678	AUGUSTUS	exon	16755579	16755851	.	+	.	ID=K3A94_exon-g9353.t2;Name=K3A94_exon-g9353.t2;Parent=K3A94_transcript-g9353.t2
contig_678	AUGUSTUS	CDS	16755579	16755851	1	+	2	ID=K3A94_CDS-g9353.t1;Name=K3A94_CDS-g9353.t1;Parent=K3A94_transcript-g9353.t1
contig_678	AUGUSTUS	CDS	16755579	16755851	1	+	2	ID=K3A94_CDS-g9353.t2;Name=K3A94_CDS-g9353.t2;Parent=K3A94_transcript-g9353.t2
contig_678	AUGUSTUS	intron	16755852	16756231	1	+	.	ID=K3A94_intron-g9353.t1;Name=K3A94_intron-g9353.t1;Parent=K3A94_transcript-g9353.t1
contig_678	AUGUSTUS	intron	16755852	16756231	1	+	.	ID=K3A94_intron-g9353.t2;Name=K3A94_intron-g9353.t2;Parent=K3A94_transcript-g9353.t2
contig_678	AUGUSTUS	exon	16756232	16756503	.	+	.	ID=K3A94_exon-g9353.t1;Name=K3A94_exon-g9353.t1;Parent=K3A94_transcript-g9353.t1
contig_678	AUGUSTUS	exon	16756232	16756503	.	+	.	ID=K3A94_exon-g9353.t2;Name=K3A94_exon-g9353.t2;Parent=K3A94_transcript-g9353.t2
contig_678	AUGUSTUS	CDS	16756232	16756503	0.9	+	2	ID=K3A94_CDS-g9353.t1;Name=K3A94_CDS-g9353.t1;Parent=K3A94_transcript-g9353.t1
contig_678	AUGUSTUS	CDS	16756232	16756503	0.92	+	2	ID=K3A94_CDS-g9353.t2;Name=K3A94_CDS-g9353.t2;Parent=K3A94_transcript-g9353.t2
contig_678	AUGUSTUS	intron	16756504	16756577	1	+	.	ID=K3A94_intron-g9353.t1;Name=K3A94_intron-g9353.t1;Parent=K3A94_transcript-g9353.t1
contig_678	AUGUSTUS	intron	16756504	16756577	1	+	.	ID=K3A94_intron-g9353.t2;Name=K3A94_intron-g9353.t2;Parent=K3A94_transcript-g9353.t2
contig_678	AUGUSTUS	exon	16756578	16756794	.	+	.	ID=K3A94_exon-g9353.t1;Name=K3A94_exon-g9353.t1;Parent=K3A94_transcript-g9353.t1
contig_678	AUGUSTUS	exon	16756578	16756794	.	+	.	ID=K3A94_exon-g9353.t2;Name=K3A94_exon-g9353.t2;Parent=K3A94_transcript-g9353.t2
contig_678	AUGUSTUS	CDS	16756578	16756794	1	+	0	ID=K3A94_CDS-g9353.t1;Name=K3A94_CDS-g9353.t1;Parent=K3A94_transcript-g9353.t1
contig_678	AUGUSTUS	CDS	16756578	16756794	1	+	0	ID=K3A94_CDS-g9353.t2;Name=K3A94_CDS-g9353.t2;Parent=K3A94_transcript-g9353.t2
contig_678	AUGUSTUS	intron	16756795	16757962	1	+	.	ID=K3A94_intron-g9353.t1;Name=K3A94_intron-g9353.t1;Parent=K3A94_transcript-g9353.t1
contig_678	AUGUSTUS	intron	16756795	16757962	1	+	.	ID=K3A94_intron-g9353.t2;Name=K3A94_intron-g9353.t2;Parent=K3A94_transcript-g9353.t2
contig_678	AUGUSTUS	exon	16757963	16758263	.	+	.	ID=K3A94_exon-g9353.t1;Name=K3A94_exon-g9353.t1;Parent=K3A94_transcript-g9353.t1
contig_678	AUGUSTUS	exon	16757963	16758263	.	+	.	ID=K3A94_exon-g9353.t2;Name=K3A94_exon-g9353.t2;Parent=K3A94_transcript-g9353.t2
contig_678	AUGUSTUS	CDS	16757963	16758263	1	+	2	ID=K3A94_CDS-g9353.t1;Name=K3A94_CDS-g9353.t1;Parent=K3A94_transcript-g9353.t1
contig_678	AUGUSTUS	CDS	16757963	16758263	1	+	2	ID=K3A94_CDS-g9353.t2;Name=K3A94_CDS-g9353.t2;Parent=K3A94_transcript-g9353.t2
contig_678	AUGUSTUS	intron	16758264	16758324	1	+	.	ID=K3A94_intron-g9353.t1;Name=K3A94_intron-g9353.t1;Parent=K3A94_transcript-g9353.t1
contig_678	AUGUSTUS	intron	16758264	16758324	1	+	.	ID=K3A94_intron-g9353.t2;Name=K3A94_intron-g9353.t2;Parent=K3A94_transcript-g9353.t2
contig_678	AUGUSTUS	exon	16758325	16758478	.	+	.	ID=K3A94_exon-g9353.t1;Name=K3A94_exon-g9353.t1;Parent=K3A94_transcript-g9353.t1
contig_678	AUGUSTUS	exon	16758325	16758478	.	+	.	ID=K3A94_exon-g9353.t2;Name=K3A94_exon-g9353.t2;Parent=K3A94_transcript-g9353.t2
contig_678	AUGUSTUS	CDS	16758325	16758478	1	+	1	ID=K3A94_CDS-g9353.t1;Name=K3A94_CDS-g9353.t1;Parent=K3A94_transcript-g9353.t1
contig_678	AUGUSTUS	CDS	16758325	16758478	1	+	1	ID=K3A94_CDS-g9353.t2;Name=K3A94_CDS-g9353.t2;Parent=K3A94_transcript-g9353.t2
contig_678	AUGUSTUS	intron	16758479	16758877	1	+	.	ID=K3A94_intron-g9353.t1;Name=K3A94_intron-g9353.t1;Parent=K3A94_transcript-g9353.t1
contig_678	AUGUSTUS	intron	16758479	16758877	1	+	.	ID=K3A94_intron-g9353.t2;Name=K3A94_intron-g9353.t2;Parent=K3A94_transcript-g9353.t2
contig_678	AUGUSTUS	exon	16758878	16759075	.	+	.	ID=K3A94_exon-g9353.t1;Name=K3A94_exon-g9353.t1;Parent=K3A94_transcript-g9353.t1
contig_678	AUGUSTUS	exon	16758878	16759075	.	+	.	ID=K3A94_exon-g9353.t2;Name=K3A94_exon-g9353.t2;Parent=K3A94_transcript-g9353.t2
contig_678	AUGUSTUS	CDS	16758878	16759075	1	+	0	ID=K3A94_CDS-g9353.t1;Name=K3A94_CDS-g9353.t1;Parent=K3A94_transcript-g9353.t1
contig_678	AUGUSTUS	CDS	16758878	16759075	1	+	0	ID=K3A94_CDS-g9353.t2;Name=K3A94_CDS-g9353.t2;Parent=K3A94_transcript-g9353.t2
contig_678	AUGUSTUS	intron	16759076	16759143	1	+	.	ID=K3A94_intron-g9353.t1;Name=K3A94_intron-g9353.t1;Parent=K3A94_transcript-g9353.t1
contig_678	AUGUSTUS	intron	16759076	16759143	1	+	.	ID=K3A94_intron-g9353.t2;Name=K3A94_intron-g9353.t2;Parent=K3A94_transcript-g9353.t2
contig_678	AUGUSTUS	exon	16759144	16759553	.	+	.	ID=K3A94_exon-g9353.t1;Name=K3A94_exon-g9353.t1;Parent=K3A94_transcript-g9353.t1
contig_678	AUGUSTUS	exon	16759144	16759553	.	+	.	ID=K3A94_exon-g9353.t2;Name=K3A94_exon-g9353.t2;Parent=K3A94_transcript-g9353.t2
contig_678	AUGUSTUS	CDS	16759144	16759553	1	+	0	ID=K3A94_CDS-g9353.t1;Name=K3A94_CDS-g9353.t1;Parent=K3A94_transcript-g9353.t1
contig_678	AUGUSTUS	CDS	16759144	16759553	1	+	0	ID=K3A94_CDS-g9353.t2;Name=K3A94_CDS-g9353.t2;Parent=K3A94_transcript-g9353.t2
contig_678	AUGUSTUS	intron	16759554	16760118	1	+	.	ID=K3A94_intron-g9353.t1;Name=K3A94_intron-g9353.t1;Parent=K3A94_transcript-g9353.t1
contig_678	AUGUSTUS	intron	16759554	16760118	1	+	.	ID=K3A94_intron-g9353.t2;Name=K3A94_intron-g9353.t2;Parent=K3A94_transcript-g9353.t2
contig_678	AUGUSTUS	exon	16760119	16760338	.	+	.	ID=K3A94_exon-g9353.t1;Name=K3A94_exon-g9353.t1;Parent=K3A94_transcript-g9353.t1
contig_678	AUGUSTUS	exon	16760119	16760338	.	+	.	ID=K3A94_exon-g9353.t2;Name=K3A94_exon-g9353.t2;Parent=K3A94_transcript-g9353.t2
contig_678	AUGUSTUS	CDS	16760119	16760338	1	+	1	ID=K3A94_CDS-g9353.t1;Name=K3A94_CDS-g9353.t1;Parent=K3A94_transcript-g9353.t1
contig_678	AUGUSTUS	CDS	16760119	16760338	1	+	1	ID=K3A94_CDS-g9353.t2;Name=K3A94_CDS-g9353.t2;Parent=K3A94_transcript-g9353.t2
contig_678	AUGUSTUS	intron	16760339	16761284	1	+	.	ID=K3A94_intron-g9353.t1;Name=K3A94_intron-g9353.t1;Parent=K3A94_transcript-g9353.t1
contig_678	AUGUSTUS	intron	16760339	16761284	1	+	.	ID=K3A94_intron-g9353.t2;Name=K3A94_intron-g9353.t2;Parent=K3A94_transcript-g9353.t2
contig_678	AUGUSTUS	exon	16761285	16761563	.	+	.	ID=K3A94_exon-g9353.t1;Name=K3A94_exon-g9353.t1;Parent=K3A94_transcript-g9353.t1
contig_678	AUGUSTUS	exon	16761285	16761563	.	+	.	ID=K3A94_exon-g9353.t2;Name=K3A94_exon-g9353.t2;Parent=K3A94_transcript-g9353.t2
contig_678	AUGUSTUS	CDS	16761285	16761563	1	+	0	ID=K3A94_CDS-g9353.t1;Name=K3A94_CDS-g9353.t1;Parent=K3A94_transcript-g9353.t1
contig_678	AUGUSTUS	CDS	16761285	16761563	1	+	0	ID=K3A94_CDS-g9353.t2;Name=K3A94_CDS-g9353.t2;Parent=K3A94_transcript-g9353.t2
contig_678	AUGUSTUS	intron	16761564	16761621	1	+	.	ID=K3A94_intron-g9353.t1;Name=K3A94_intron-g9353.t1;Parent=K3A94_transcript-g9353.t1
contig_678	AUGUSTUS	intron	16761564	16761621	1	+	.	ID=K3A94_intron-g9353.t2;Name=K3A94_intron-g9353.t2;Parent=K3A94_transcript-g9353.t2
contig_678	AUGUSTUS	exon	16761622	16761825	.	+	.	ID=K3A94_exon-g9353.t1;Name=K3A94_exon-g9353.t1;Parent=K3A94_transcript-g9353.t1
contig_678	AUGUSTUS	exon	16761622	16761825	.	+	.	ID=K3A94_exon-g9353.t2;Name=K3A94_exon-g9353.t2;Parent=K3A94_transcript-g9353.t2
contig_678	AUGUSTUS	CDS	16761622	16761825	1	+	0	ID=K3A94_CDS-g9353.t1;Name=K3A94_CDS-g9353.t1;Parent=K3A94_transcript-g9353.t1
contig_678	AUGUSTUS	CDS	16761622	16761825	1	+	0	ID=K3A94_CDS-g9353.t2;Name=K3A94_CDS-g9353.t2;Parent=K3A94_transcript-g9353.t2
contig_678	AUGUSTUS	intron	16761826	16761889	1	+	.	ID=K3A94_intron-g9353.t1;Name=K3A94_intron-g9353.t1;Parent=K3A94_transcript-g9353.t1
contig_678	AUGUSTUS	intron	16761826	16761889	1	+	.	ID=K3A94_intron-g9353.t2;Name=K3A94_intron-g9353.t2;Parent=K3A94_transcript-g9353.t2
contig_678	AUGUSTUS	exon	16761890	16762240	.	+	.	ID=K3A94_exon-g9353.t1;Name=K3A94_exon-g9353.t1;Parent=K3A94_transcript-g9353.t1
contig_678	AUGUSTUS	exon	16761890	16762240	.	+	.	ID=K3A94_exon-g9353.t2;Name=K3A94_exon-g9353.t2;Parent=K3A94_transcript-g9353.t2
contig_678	AUGUSTUS	CDS	16761890	16762240	1	+	0	ID=K3A94_CDS-g9353.t1;Name=K3A94_CDS-g9353.t1;Parent=K3A94_transcript-g9353.t1
contig_678	AUGUSTUS	CDS	16761890	16762240	1	+	0	ID=K3A94_CDS-g9353.t2;Name=K3A94_CDS-g9353.t2;Parent=K3A94_transcript-g9353.t2
contig_678	AUGUSTUS	intron	16762241	16762295	1	+	.	ID=K3A94_intron-g9353.t1;Name=K3A94_intron-g9353.t1;Parent=K3A94_transcript-g9353.t1
contig_678	AUGUSTUS	intron	16762241	16762295	1	+	.	ID=K3A94_intron-g9353.t2;Name=K3A94_intron-g9353.t2;Parent=K3A94_transcript-g9353.t2
contig_678	AUGUSTUS	exon	16762296	16762658	.	+	.	ID=K3A94_exon-g9353.t1;Name=K3A94_exon-g9353.t1;Parent=K3A94_transcript-g9353.t1
contig_678	AUGUSTUS	exon	16762296	16762658	.	+	.	ID=K3A94_exon-g9353.t2;Name=K3A94_exon-g9353.t2;Parent=K3A94_transcript-g9353.t2
contig_678	AUGUSTUS	CDS	16762296	16762658	1	+	0	ID=K3A94_CDS-g9353.t1;Name=K3A94_CDS-g9353.t1;Parent=K3A94_transcript-g9353.t1
contig_678	AUGUSTUS	CDS	16762296	16762658	1	+	0	ID=K3A94_CDS-g9353.t2;Name=K3A94_CDS-g9353.t2;Parent=K3A94_transcript-g9353.t2
contig_678	AUGUSTUS	intron	16762659	16762713	1	+	.	ID=K3A94_intron-g9353.t1;Name=K3A94_intron-g9353.t1;Parent=K3A94_transcript-g9353.t1
contig_678	AUGUSTUS	intron	16762659	16762713	1	+	.	ID=K3A94_intron-g9353.t2;Name=K3A94_intron-g9353.t2;Parent=K3A94_transcript-g9353.t2
contig_678	AUGUSTUS	exon	16762714	16763131	.	+	.	ID=K3A94_exon-g9353.t1;Name=K3A94_exon-g9353.t1;Parent=K3A94_transcript-g9353.t1
contig_678	AUGUSTUS	exon	16762714	16763131	.	+	.	ID=K3A94_exon-g9353.t2;Name=K3A94_exon-g9353.t2;Parent=K3A94_transcript-g9353.t2
contig_678	AUGUSTUS	CDS	16762714	16763131	1	+	0	ID=K3A94_CDS-g9353.t1;Name=K3A94_CDS-g9353.t1;Parent=K3A94_transcript-g9353.t1
contig_678	AUGUSTUS	CDS	16762714	16763131	1	+	0	ID=K3A94_CDS-g9353.t2;Name=K3A94_CDS-g9353.t2;Parent=K3A94_transcript-g9353.t2
contig_678	AUGUSTUS	intron	16763132	16763241	1	+	.	ID=K3A94_intron-g9353.t1;Name=K3A94_intron-g9353.t1;Parent=K3A94_transcript-g9353.t1
contig_678	AUGUSTUS	intron	16763132	16763241	1	+	.	ID=K3A94_intron-g9353.t2;Name=K3A94_intron-g9353.t2;Parent=K3A94_transcript-g9353.t2
contig_678	AUGUSTUS	exon	16763242	16763621	.	+	.	ID=K3A94_exon-g9353.t1;Name=K3A94_exon-g9353.t1;Parent=K3A94_transcript-g9353.t1
contig_678	AUGUSTUS	exon	16763242	16763621	.	+	.	ID=K3A94_exon-g9353.t2;Name=K3A94_exon-g9353.t2;Parent=K3A94_transcript-g9353.t2
contig_678	AUGUSTUS	CDS	16763242	16763621	1	+	2	ID=K3A94_CDS-g9353.t1;Name=K3A94_CDS-g9353.t1;Parent=K3A94_transcript-g9353.t1
contig_678	AUGUSTUS	CDS	16763242	16763621	1	+	2	ID=K3A94_CDS-g9353.t2;Name=K3A94_CDS-g9353.t2;Parent=K3A94_transcript-g9353.t2
contig_678	AUGUSTUS	intron	16763622	16763769	1	+	.	ID=K3A94_intron-g9353.t1;Name=K3A94_intron-g9353.t1;Parent=K3A94_transcript-g9353.t1
contig_678	AUGUSTUS	intron	16763622	16763769	1	+	.	ID=K3A94_intron-g9353.t2;Name=K3A94_intron-g9353.t2;Parent=K3A94_transcript-g9353.t2
contig_678	AUGUSTUS	exon	16763770	16763949	.	+	.	ID=K3A94_exon-g9353.t1;Name=K3A94_exon-g9353.t1;Parent=K3A94_transcript-g9353.t1
contig_678	AUGUSTUS	exon	16763770	16763949	.	+	.	ID=K3A94_exon-g9353.t2;Name=K3A94_exon-g9353.t2;Parent=K3A94_transcript-g9353.t2
contig_678	AUGUSTUS	CDS	16763770	16763949	1	+	0	ID=K3A94_CDS-g9353.t1;Name=K3A94_CDS-g9353.t1;Parent=K3A94_transcript-g9353.t1
contig_678	AUGUSTUS	CDS	16763770	16763949	1	+	0	ID=K3A94_CDS-g9353.t2;Name=K3A94_CDS-g9353.t2;Parent=K3A94_transcript-g9353.t2
contig_678	AUGUSTUS	intron	16763950	16764015	1	+	.	ID=K3A94_intron-g9353.t1;Name=K3A94_intron-g9353.t1;Parent=K3A94_transcript-g9353.t1
contig_678	AUGUSTUS	intron	16763950	16764015	1	+	.	ID=K3A94_intron-g9353.t2;Name=K3A94_intron-g9353.t2;Parent=K3A94_transcript-g9353.t2
contig_678	AUGUSTUS	exon	16764016	16764240	.	+	.	ID=K3A94_exon-g9353.t1;Name=K3A94_exon-g9353.t1;Parent=K3A94_transcript-g9353.t1
contig_678	AUGUSTUS	exon	16764016	16764240	.	+	.	ID=K3A94_exon-g9353.t2;Name=K3A94_exon-g9353.t2;Parent=K3A94_transcript-g9353.t2
contig_678	AUGUSTUS	CDS	16764016	16764240	1	+	0	ID=K3A94_CDS-g9353.t1;Name=K3A94_CDS-g9353.t1;Parent=K3A94_transcript-g9353.t1
contig_678	AUGUSTUS	CDS	16764016	16764240	1	+	0	ID=K3A94_CDS-g9353.t2;Name=K3A94_CDS-g9353.t2;Parent=K3A94_transcript-g9353.t2
contig_678	AUGUSTUS	intron	16764241	16764290	1	+	.	ID=K3A94_intron-g9353.t1;Name=K3A94_intron-g9353.t1;Parent=K3A94_transcript-g9353.t1
contig_678	AUGUSTUS	intron	16764241	16764290	1	+	.	ID=K3A94_intron-g9353.t2;Name=K3A94_intron-g9353.t2;Parent=K3A94_transcript-g9353.t2
contig_678	AUGUSTUS	exon	16764291	16764821	.	+	.	ID=K3A94_exon-g9353.t1;Name=K3A94_exon-g9353.t1;Parent=K3A94_transcript-g9353.t1
contig_678	AUGUSTUS	exon	16764291	16764821	.	+	.	ID=K3A94_exon-g9353.t2;Name=K3A94_exon-g9353.t2;Parent=K3A94_transcript-g9353.t2
contig_678	AUGUSTUS	CDS	16764291	16764821	1	+	0	ID=K3A94_CDS-g9353.t1;Name=K3A94_CDS-g9353.t1;Parent=K3A94_transcript-g9353.t1
contig_678	AUGUSTUS	CDS	16764291	16764821	1	+	0	ID=K3A94_CDS-g9353.t2;Name=K3A94_CDS-g9353.t2;Parent=K3A94_transcript-g9353.t2
contig_678	AUGUSTUS	intron	16764822	16765773	1	+	.	ID=K3A94_intron-g9353.t1;Name=K3A94_intron-g9353.t1;Parent=K3A94_transcript-g9353.t1
contig_678	AUGUSTUS	intron	16764822	16765773	1	+	.	ID=K3A94_intron-g9353.t2;Name=K3A94_intron-g9353.t2;Parent=K3A94_transcript-g9353.t2
contig_678	AUGUSTUS	exon	16765774	16766013	.	+	.	ID=K3A94_exon-g9353.t1;Name=K3A94_exon-g9353.t1;Parent=K3A94_transcript-g9353.t1
contig_678	AUGUSTUS	exon	16765774	16766013	.	+	.	ID=K3A94_exon-g9353.t2;Name=K3A94_exon-g9353.t2;Parent=K3A94_transcript-g9353.t2
contig_678	AUGUSTUS	CDS	16765774	16766013	1	+	0	ID=K3A94_CDS-g9353.t1;Name=K3A94_CDS-g9353.t1;Parent=K3A94_transcript-g9353.t1
contig_678	AUGUSTUS	CDS	16765774	16766013	1	+	0	ID=K3A94_CDS-g9353.t2;Name=K3A94_CDS-g9353.t2;Parent=K3A94_transcript-g9353.t2
contig_678	AUGUSTUS	intron	16766014	16766070	1	+	.	ID=K3A94_intron-g9353.t1;Name=K3A94_intron-g9353.t1;Parent=K3A94_transcript-g9353.t1
contig_678	AUGUSTUS	intron	16766014	16766070	1	+	.	ID=K3A94_intron-g9353.t2;Name=K3A94_intron-g9353.t2;Parent=K3A94_transcript-g9353.t2
contig_678	AUGUSTUS	exon	16766071	16766309	.	+	.	ID=K3A94_exon-g9353.t1;Name=K3A94_exon-g9353.t1;Parent=K3A94_transcript-g9353.t1
contig_678	AUGUSTUS	exon	16766071	16766309	.	+	.	ID=K3A94_exon-g9353.t2;Name=K3A94_exon-g9353.t2;Parent=K3A94_transcript-g9353.t2
contig_678	AUGUSTUS	CDS	16766071	16766309	1	+	0	ID=K3A94_CDS-g9353.t1;Name=K3A94_CDS-g9353.t1;Parent=K3A94_transcript-g9353.t1
contig_678	AUGUSTUS	CDS	16766071	16766309	1	+	0	ID=K3A94_CDS-g9353.t2;Name=K3A94_CDS-g9353.t2;Parent=K3A94_transcript-g9353.t2
contig_678	AUGUSTUS	intron	16766310	16766705	1	+	.	ID=K3A94_intron-g9353.t1;Name=K3A94_intron-g9353.t1;Parent=K3A94_transcript-g9353.t1
contig_678	AUGUSTUS	intron	16766310	16766705	1	+	.	ID=K3A94_intron-g9353.t2;Name=K3A94_intron-g9353.t2;Parent=K3A94_transcript-g9353.t2
contig_678	AUGUSTUS	exon	16766706	16767026	.	+	.	ID=K3A94_exon-g9353.t1;Name=K3A94_exon-g9353.t1;Parent=K3A94_transcript-g9353.t1
contig_678	AUGUSTUS	exon	16766706	16767026	.	+	.	ID=K3A94_exon-g9353.t2;Name=K3A94_exon-g9353.t2;Parent=K3A94_transcript-g9353.t2
contig_678	AUGUSTUS	CDS	16766706	16767026	1	+	1	ID=K3A94_CDS-g9353.t1;Name=K3A94_CDS-g9353.t1;Parent=K3A94_transcript-g9353.t1
contig_678	AUGUSTUS	CDS	16766706	16767026	1	+	1	ID=K3A94_CDS-g9353.t2;Name=K3A94_CDS-g9353.t2;Parent=K3A94_transcript-g9353.t2
contig_678	AUGUSTUS	intron	16767027	16767291	1	+	.	ID=K3A94_intron-g9353.t1;Name=K3A94_intron-g9353.t1;Parent=K3A94_transcript-g9353.t1
contig_678	AUGUSTUS	intron	16767027	16767291	1	+	.	ID=K3A94_intron-g9353.t2;Name=K3A94_intron-g9353.t2;Parent=K3A94_transcript-g9353.t2
contig_678	AUGUSTUS	exon	16767292	16767773	.	+	.	ID=K3A94_exon-g9353.t1;Name=K3A94_exon-g9353.t1;Parent=K3A94_transcript-g9353.t1
contig_678	AUGUSTUS	exon	16767292	16767773	.	+	.	ID=K3A94_exon-g9353.t2;Name=K3A94_exon-g9353.t2;Parent=K3A94_transcript-g9353.t2
contig_678	AUGUSTUS	CDS	16767292	16767773	1	+	1	ID=K3A94_CDS-g9353.t1;Name=K3A94_CDS-g9353.t1;Parent=K3A94_transcript-g9353.t1
contig_678	AUGUSTUS	CDS	16767292	16767773	1	+	1	ID=K3A94_CDS-g9353.t2;Name=K3A94_CDS-g9353.t2;Parent=K3A94_transcript-g9353.t2
contig_678	AUGUSTUS	intron	16767774	16767975	1	+	.	ID=K3A94_intron-g9353.t1;Name=K3A94_intron-g9353.t1;Parent=K3A94_transcript-g9353.t1
contig_678	AUGUSTUS	intron	16767774	16767975	1	+	.	ID=K3A94_intron-g9353.t2;Name=K3A94_intron-g9353.t2;Parent=K3A94_transcript-g9353.t2
contig_678	AUGUSTUS	exon	16767976	16768037	.	+	.	ID=K3A94_exon-g9353.t1;Name=K3A94_exon-g9353.t1;Parent=K3A94_transcript-g9353.t1
contig_678	AUGUSTUS	exon	16767976	16768037	.	+	.	ID=K3A94_exon-g9353.t2;Name=K3A94_exon-g9353.t2;Parent=K3A94_transcript-g9353.t2
contig_678	AUGUSTUS	CDS	16767976	16768037	0.99	+	2	ID=K3A94_CDS-g9353.t1;Name=K3A94_CDS-g9353.t1;Parent=K3A94_transcript-g9353.t1
contig_678	AUGUSTUS	CDS	16767976	16768037	1	+	2	ID=K3A94_CDS-g9353.t2;Name=K3A94_CDS-g9353.t2;Parent=K3A94_transcript-g9353.t2
contig_678	AUGUSTUS	stop_codon	16768035	16768037	.	+	0	ID=K3A94_stop_codon-g9353.t1;Name=K3A94_stop_codon-g9353.t1;Parent=K3A94_transcript-g9353.t1
contig_678	AUGUSTUS	stop_codon	16768035	16768037	.	+	0	ID=K3A94_stop_codon-g9353.t2;Name=K3A94_stop_codon-g9353.t2;Parent=K3A94_transcript-g9353.t2
contig_678	AUGUSTUS	gene	16769472	16770023	1	+	.	ID=K3A94_g9354;Name=K3A94_g9354
contig_678	AUGUSTUS	transcript	16769472	16770023	1	+	.	ID=K3A94_transcript-g9354.t1;Name=K3A94_transcript-g9354.t1;Parent=K3A94_g9354
contig_678	AUGUSTUS	start_codon	16769472	16769474	.	+	0	ID=K3A94_start_codon-g9354.t1;Name=K3A94_start_codon-g9354.t1;Parent=K3A94_transcript-g9354.t1
contig_678	AUGUSTUS	exon	16769472	16770023	.	+	.	ID=K3A94_exon-g9354.t1;Name=K3A94_exon-g9354.t1;Parent=K3A94_transcript-g9354.t1
contig_678	AUGUSTUS	CDS	16769472	16770023	1	+	0	ID=K3A94_CDS-g9354.t1;Name=K3A94_CDS-g9354.t1;Parent=K3A94_transcript-g9354.t1
contig_678	AUGUSTUS	stop_codon	16770021	16770023	.	+	0	ID=K3A94_stop_codon-g9354.t1;Name=K3A94_stop_codon-g9354.t1;Parent=K3A94_transcript-g9354.t1
contig_678	AUGUSTUS	gene	16778866	16782550	0.63	-	.	ID=K3A94_g9355;Name=K3A94_g9355
contig_678	AUGUSTUS	transcript	16778866	16782550	0.63	-	.	ID=K3A94_transcript-g9355.t1;Name=K3A94_transcript-g9355.t1;Parent=K3A94_g9355
contig_678	AUGUSTUS	stop_codon	16778866	16778868	.	-	0	ID=K3A94_stop_codon-g9355.t1;Name=K3A94_stop_codon-g9355.t1;Parent=K3A94_transcript-g9355.t1
contig_678	AUGUSTUS	exon	16778866	16779109	.	-	.	ID=K3A94_exon-g9355.t1;Name=K3A94_exon-g9355.t1;Parent=K3A94_transcript-g9355.t1
contig_678	AUGUSTUS	CDS	16778866	16779109	1	-	1	ID=K3A94_CDS-g9355.t1;Name=K3A94_CDS-g9355.t1;Parent=K3A94_transcript-g9355.t1
contig_678	AUGUSTUS	intron	16779110	16779300	1	-	.	ID=K3A94_intron-g9355.t1;Name=K3A94_intron-g9355.t1;Parent=K3A94_transcript-g9355.t1
contig_678	AUGUSTUS	exon	16779301	16779460	.	-	.	ID=K3A94_exon-g9355.t1;Name=K3A94_exon-g9355.t1;Parent=K3A94_transcript-g9355.t1
contig_678	AUGUSTUS	CDS	16779301	16779460	1	-	2	ID=K3A94_CDS-g9355.t1;Name=K3A94_CDS-g9355.t1;Parent=K3A94_transcript-g9355.t1
contig_678	AUGUSTUS	intron	16779461	16779522	1	-	.	ID=K3A94_intron-g9355.t1;Name=K3A94_intron-g9355.t1;Parent=K3A94_transcript-g9355.t1
contig_678	AUGUSTUS	exon	16779523	16779742	.	-	.	ID=K3A94_exon-g9355.t1;Name=K3A94_exon-g9355.t1;Parent=K3A94_transcript-g9355.t1
contig_678	AUGUSTUS	CDS	16779523	16779742	1	-	0	ID=K3A94_CDS-g9355.t1;Name=K3A94_CDS-g9355.t1;Parent=K3A94_transcript-g9355.t1
contig_678	AUGUSTUS	intron	16779743	16779803	1	-	.	ID=K3A94_intron-g9355.t1;Name=K3A94_intron-g9355.t1;Parent=K3A94_transcript-g9355.t1
contig_678	AUGUSTUS	exon	16779804	16779971	.	-	.	ID=K3A94_exon-g9355.t1;Name=K3A94_exon-g9355.t1;Parent=K3A94_transcript-g9355.t1
contig_678	AUGUSTUS	CDS	16779804	16779971	1	-	0	ID=K3A94_CDS-g9355.t1;Name=K3A94_CDS-g9355.t1;Parent=K3A94_transcript-g9355.t1
contig_678	AUGUSTUS	intron	16779972	16780026	1	-	.	ID=K3A94_intron-g9355.t1;Name=K3A94_intron-g9355.t1;Parent=K3A94_transcript-g9355.t1
contig_678	AUGUSTUS	exon	16780027	16780152	.	-	.	ID=K3A94_exon-g9355.t1;Name=K3A94_exon-g9355.t1;Parent=K3A94_transcript-g9355.t1
contig_678	AUGUSTUS	CDS	16780027	16780152	1	-	0	ID=K3A94_CDS-g9355.t1;Name=K3A94_CDS-g9355.t1;Parent=K3A94_transcript-g9355.t1
contig_678	AUGUSTUS	intron	16780153	16780208	1	-	.	ID=K3A94_intron-g9355.t1;Name=K3A94_intron-g9355.t1;Parent=K3A94_transcript-g9355.t1
contig_678	AUGUSTUS	exon	16780209	16780378	.	-	.	ID=K3A94_exon-g9355.t1;Name=K3A94_exon-g9355.t1;Parent=K3A94_transcript-g9355.t1
contig_678	AUGUSTUS	CDS	16780209	16780378	1	-	2	ID=K3A94_CDS-g9355.t1;Name=K3A94_CDS-g9355.t1;Parent=K3A94_transcript-g9355.t1
contig_678	AUGUSTUS	intron	16780379	16780435	1	-	.	ID=K3A94_intron-g9355.t1;Name=K3A94_intron-g9355.t1;Parent=K3A94_transcript-g9355.t1
contig_678	AUGUSTUS	exon	16780436	16780593	.	-	.	ID=K3A94_exon-g9355.t1;Name=K3A94_exon-g9355.t1;Parent=K3A94_transcript-g9355.t1
contig_678	AUGUSTUS	CDS	16780436	16780593	1	-	1	ID=K3A94_CDS-g9355.t1;Name=K3A94_CDS-g9355.t1;Parent=K3A94_transcript-g9355.t1
contig_678	AUGUSTUS	intron	16780594	16780651	1	-	.	ID=K3A94_intron-g9355.t1;Name=K3A94_intron-g9355.t1;Parent=K3A94_transcript-g9355.t1
contig_678	AUGUSTUS	exon	16780652	16780902	.	-	.	ID=K3A94_exon-g9355.t1;Name=K3A94_exon-g9355.t1;Parent=K3A94_transcript-g9355.t1
contig_678	AUGUSTUS	CDS	16780652	16780902	1	-	0	ID=K3A94_CDS-g9355.t1;Name=K3A94_CDS-g9355.t1;Parent=K3A94_transcript-g9355.t1
contig_678	AUGUSTUS	intron	16780903	16780956	1	-	.	ID=K3A94_intron-g9355.t1;Name=K3A94_intron-g9355.t1;Parent=K3A94_transcript-g9355.t1
contig_678	AUGUSTUS	exon	16780957	16781252	.	-	.	ID=K3A94_exon-g9355.t1;Name=K3A94_exon-g9355.t1;Parent=K3A94_transcript-g9355.t1
contig_678	AUGUSTUS	CDS	16780957	16781252	1	-	2	ID=K3A94_CDS-g9355.t1;Name=K3A94_CDS-g9355.t1;Parent=K3A94_transcript-g9355.t1
contig_678	AUGUSTUS	intron	16781253	16782237	1	-	.	ID=K3A94_intron-g9355.t1;Name=K3A94_intron-g9355.t1;Parent=K3A94_transcript-g9355.t1
contig_678	AUGUSTUS	exon	16782238	16782550	.	-	.	ID=K3A94_exon-g9355.t1;Name=K3A94_exon-g9355.t1;Parent=K3A94_transcript-g9355.t1
contig_678	AUGUSTUS	CDS	16782238	16782550	0.63	-	0	ID=K3A94_CDS-g9355.t1;Name=K3A94_CDS-g9355.t1;Parent=K3A94_transcript-g9355.t1
contig_678	AUGUSTUS	start_codon	16782548	16782550	.	-	0	ID=K3A94_start_codon-g9355.t1;Name=K3A94_start_codon-g9355.t1;Parent=K3A94_transcript-g9355.t1
contig_678	AUGUSTUS	gene	16785363	16868759	2.23	-	.	ID=K3A94_g9356;Name=K3A94_g9356
contig_678	AUGUSTUS	transcript	16785363	16786973	0.35	-	.	ID=K3A94_transcript-g9356.t4;Name=K3A94_transcript-g9356.t4;Parent=K3A94_g9356
contig_678	AUGUSTUS	transcript	16785363	16868759	0.78	-	.	ID=K3A94_transcript-g9356.t1;Name=K3A94_transcript-g9356.t1;Parent=K3A94_g9356
contig_678	AUGUSTUS	stop_codon	16785363	16785365	.	-	0	ID=K3A94_stop_codon-g9356.t4;Name=K3A94_stop_codon-g9356.t4;Parent=K3A94_transcript-g9356.t4
contig_678	AUGUSTUS	stop_codon	16785363	16785365	.	-	0	ID=K3A94_stop_codon-g9356.t1;Name=K3A94_stop_codon-g9356.t1;Parent=K3A94_transcript-g9356.t1
contig_678	AUGUSTUS	exon	16785363	16786414	.	-	.	ID=K3A94_exon-g9356.t4;Name=K3A94_exon-g9356.t4;Parent=K3A94_transcript-g9356.t4
contig_678	AUGUSTUS	exon	16785363	16786414	.	-	.	ID=K3A94_exon-g9356.t1;Name=K3A94_exon-g9356.t1;Parent=K3A94_transcript-g9356.t1
contig_678	AUGUSTUS	CDS	16785363	16786414	1	-	2	ID=K3A94_CDS-g9356.t4;Name=K3A94_CDS-g9356.t4;Parent=K3A94_transcript-g9356.t4
contig_678	AUGUSTUS	CDS	16785363	16786414	1	-	2	ID=K3A94_CDS-g9356.t1;Name=K3A94_CDS-g9356.t1;Parent=K3A94_transcript-g9356.t1
contig_678	AUGUSTUS	intron	16786415	16786942	0.81	-	.	ID=K3A94_intron-g9356.t4;Name=K3A94_intron-g9356.t4;Parent=K3A94_transcript-g9356.t4
contig_678	AUGUSTUS	intron	16786415	16791954	0.79	-	.	ID=K3A94_intron-g9356.t1;Name=K3A94_intron-g9356.t1;Parent=K3A94_transcript-g9356.t1
contig_678	AUGUSTUS	exon	16786943	16786973	.	-	.	ID=K3A94_exon-g9356.t4;Name=K3A94_exon-g9356.t4;Parent=K3A94_transcript-g9356.t4
contig_678	AUGUSTUS	CDS	16786943	16786973	0.35	-	0	ID=K3A94_CDS-g9356.t4;Name=K3A94_CDS-g9356.t4;Parent=K3A94_transcript-g9356.t4
contig_678	AUGUSTUS	start_codon	16786971	16786973	.	-	0	ID=K3A94_start_codon-g9356.t4;Name=K3A94_start_codon-g9356.t4;Parent=K3A94_transcript-g9356.t4
contig_678	AUGUSTUS	transcript	16789418	16868759	0.37	-	.	ID=K3A94_transcript-g9356.t2;Name=K3A94_transcript-g9356.t2;Parent=K3A94_g9356
contig_678	AUGUSTUS	stop_codon	16789418	16789420	.	-	0	ID=K3A94_stop_codon-g9356.t2;Name=K3A94_stop_codon-g9356.t2;Parent=K3A94_transcript-g9356.t2
contig_678	AUGUSTUS	exon	16789418	16789563	.	-	.	ID=K3A94_exon-g9356.t2;Name=K3A94_exon-g9356.t2;Parent=K3A94_transcript-g9356.t2
contig_678	AUGUSTUS	CDS	16789418	16789563	0.37	-	2	ID=K3A94_CDS-g9356.t2;Name=K3A94_CDS-g9356.t2;Parent=K3A94_transcript-g9356.t2
contig_678	AUGUSTUS	intron	16789564	16791954	1	-	.	ID=K3A94_intron-g9356.t2;Name=K3A94_intron-g9356.t2;Parent=K3A94_transcript-g9356.t2
contig_678	AUGUSTUS	exon	16791955	16792750	.	-	.	ID=K3A94_exon-g9356.t2;Name=K3A94_exon-g9356.t2;Parent=K3A94_transcript-g9356.t2
contig_678	AUGUSTUS	exon	16791955	16792750	.	-	.	ID=K3A94_exon-g9356.t1;Name=K3A94_exon-g9356.t1;Parent=K3A94_transcript-g9356.t1
contig_678	AUGUSTUS	CDS	16791955	16792750	1	-	0	ID=K3A94_CDS-g9356.t2;Name=K3A94_CDS-g9356.t2;Parent=K3A94_transcript-g9356.t2
contig_678	AUGUSTUS	CDS	16791955	16792750	1	-	0	ID=K3A94_CDS-g9356.t1;Name=K3A94_CDS-g9356.t1;Parent=K3A94_transcript-g9356.t1
contig_678	AUGUSTUS	intron	16792751	16827477	1	-	.	ID=K3A94_intron-g9356.t2;Name=K3A94_intron-g9356.t2;Parent=K3A94_transcript-g9356.t2
contig_678	AUGUSTUS	intron	16792751	16827477	1	-	.	ID=K3A94_intron-g9356.t1;Name=K3A94_intron-g9356.t1;Parent=K3A94_transcript-g9356.t1
contig_678	AUGUSTUS	transcript	16811459	16868759	0.73	-	.	ID=K3A94_transcript-g9356.t3;Name=K3A94_transcript-g9356.t3;Parent=K3A94_g9356
contig_678	AUGUSTUS	stop_codon	16811459	16811461	.	-	0	ID=K3A94_stop_codon-g9356.t3;Name=K3A94_stop_codon-g9356.t3;Parent=K3A94_transcript-g9356.t3
contig_678	AUGUSTUS	exon	16811459	16811470	.	-	.	ID=K3A94_exon-g9356.t3;Name=K3A94_exon-g9356.t3;Parent=K3A94_transcript-g9356.t3
contig_678	AUGUSTUS	CDS	16811459	16811470	0.73	-	0	ID=K3A94_CDS-g9356.t3;Name=K3A94_CDS-g9356.t3;Parent=K3A94_transcript-g9356.t3
contig_678	AUGUSTUS	intron	16811471	16827477	0.73	-	.	ID=K3A94_intron-g9356.t3;Name=K3A94_intron-g9356.t3;Parent=K3A94_transcript-g9356.t3
contig_678	AUGUSTUS	exon	16827478	16830419	.	-	.	ID=K3A94_exon-g9356.t2;Name=K3A94_exon-g9356.t2;Parent=K3A94_transcript-g9356.t2
contig_678	AUGUSTUS	exon	16827478	16830419	.	-	.	ID=K3A94_exon-g9356.t1;Name=K3A94_exon-g9356.t1;Parent=K3A94_transcript-g9356.t1
contig_678	AUGUSTUS	exon	16827478	16830419	.	-	.	ID=K3A94_exon-g9356.t3;Name=K3A94_exon-g9356.t3;Parent=K3A94_transcript-g9356.t3
contig_678	AUGUSTUS	CDS	16827478	16830419	1	-	2	ID=K3A94_CDS-g9356.t2;Name=K3A94_CDS-g9356.t2;Parent=K3A94_transcript-g9356.t2
contig_678	AUGUSTUS	CDS	16827478	16830419	0.99	-	2	ID=K3A94_CDS-g9356.t1;Name=K3A94_CDS-g9356.t1;Parent=K3A94_transcript-g9356.t1
contig_678	AUGUSTUS	CDS	16827478	16830419	0.96	-	2	ID=K3A94_CDS-g9356.t3;Name=K3A94_CDS-g9356.t3;Parent=K3A94_transcript-g9356.t3
contig_678	AUGUSTUS	intron	16830420	16836751	1	-	.	ID=K3A94_intron-g9356.t2;Name=K3A94_intron-g9356.t2;Parent=K3A94_transcript-g9356.t2
contig_678	AUGUSTUS	intron	16830420	16836751	1	-	.	ID=K3A94_intron-g9356.t1;Name=K3A94_intron-g9356.t1;Parent=K3A94_transcript-g9356.t1
contig_678	AUGUSTUS	intron	16830420	16836751	1	-	.	ID=K3A94_intron-g9356.t3;Name=K3A94_intron-g9356.t3;Parent=K3A94_transcript-g9356.t3
contig_678	AUGUSTUS	exon	16836752	16836934	.	-	.	ID=K3A94_exon-g9356.t2;Name=K3A94_exon-g9356.t2;Parent=K3A94_transcript-g9356.t2
contig_678	AUGUSTUS	exon	16836752	16836934	.	-	.	ID=K3A94_exon-g9356.t1;Name=K3A94_exon-g9356.t1;Parent=K3A94_transcript-g9356.t1
contig_678	AUGUSTUS	exon	16836752	16836934	.	-	.	ID=K3A94_exon-g9356.t3;Name=K3A94_exon-g9356.t3;Parent=K3A94_transcript-g9356.t3
contig_678	AUGUSTUS	CDS	16836752	16836934	1	-	2	ID=K3A94_CDS-g9356.t2;Name=K3A94_CDS-g9356.t2;Parent=K3A94_transcript-g9356.t2
contig_678	AUGUSTUS	CDS	16836752	16836934	1	-	2	ID=K3A94_CDS-g9356.t1;Name=K3A94_CDS-g9356.t1;Parent=K3A94_transcript-g9356.t1
contig_678	AUGUSTUS	CDS	16836752	16836934	1	-	2	ID=K3A94_CDS-g9356.t3;Name=K3A94_CDS-g9356.t3;Parent=K3A94_transcript-g9356.t3
contig_678	AUGUSTUS	intron	16836935	16868623	1	-	.	ID=K3A94_intron-g9356.t2;Name=K3A94_intron-g9356.t2;Parent=K3A94_transcript-g9356.t2
contig_678	AUGUSTUS	intron	16836935	16868623	1	-	.	ID=K3A94_intron-g9356.t1;Name=K3A94_intron-g9356.t1;Parent=K3A94_transcript-g9356.t1
contig_678	AUGUSTUS	intron	16836935	16868623	1	-	.	ID=K3A94_intron-g9356.t3;Name=K3A94_intron-g9356.t3;Parent=K3A94_transcript-g9356.t3
contig_678	AUGUSTUS	exon	16868624	16868759	.	-	.	ID=K3A94_exon-g9356.t2;Name=K3A94_exon-g9356.t2;Parent=K3A94_transcript-g9356.t2
contig_678	AUGUSTUS	exon	16868624	16868759	.	-	.	ID=K3A94_exon-g9356.t1;Name=K3A94_exon-g9356.t1;Parent=K3A94_transcript-g9356.t1
contig_678	AUGUSTUS	exon	16868624	16868759	.	-	.	ID=K3A94_exon-g9356.t3;Name=K3A94_exon-g9356.t3;Parent=K3A94_transcript-g9356.t3
contig_678	AUGUSTUS	CDS	16868624	16868759	1	-	0	ID=K3A94_CDS-g9356.t2;Name=K3A94_CDS-g9356.t2;Parent=K3A94_transcript-g9356.t2
contig_678	AUGUSTUS	CDS	16868624	16868759	1	-	0	ID=K3A94_CDS-g9356.t1;Name=K3A94_CDS-g9356.t1;Parent=K3A94_transcript-g9356.t1
contig_678	AUGUSTUS	CDS	16868624	16868759	1	-	0	ID=K3A94_CDS-g9356.t3;Name=K3A94_CDS-g9356.t3;Parent=K3A94_transcript-g9356.t3
contig_678	AUGUSTUS	start_codon	16868757	16868759	.	-	0	ID=K3A94_start_codon-g9356.t2;Name=K3A94_start_codon-g9356.t2;Parent=K3A94_transcript-g9356.t2
contig_678	AUGUSTUS	start_codon	16868757	16868759	.	-	0	ID=K3A94_start_codon-g9356.t1;Name=K3A94_start_codon-g9356.t1;Parent=K3A94_transcript-g9356.t1
contig_678	AUGUSTUS	start_codon	16868757	16868759	.	-	0	ID=K3A94_start_codon-g9356.t3;Name=K3A94_start_codon-g9356.t3;Parent=K3A94_transcript-g9356.t3
contig_678	AUGUSTUS	gene	16872308	16876684	0.12	-	.	ID=K3A94_g9357;Name=K3A94_g9357
contig_678	AUGUSTUS	transcript	16872308	16876684	0.12	-	.	ID=K3A94_transcript-g9357.t1;Name=K3A94_transcript-g9357.t1;Parent=K3A94_g9357
contig_678	AUGUSTUS	stop_codon	16872308	16872310	.	-	0	ID=K3A94_stop_codon-g9357.t1;Name=K3A94_stop_codon-g9357.t1;Parent=K3A94_transcript-g9357.t1
contig_678	AUGUSTUS	exon	16872308	16872484	.	-	.	ID=K3A94_exon-g9357.t1;Name=K3A94_exon-g9357.t1;Parent=K3A94_transcript-g9357.t1
contig_678	AUGUSTUS	CDS	16872308	16872484	0.55	-	0	ID=K3A94_CDS-g9357.t1;Name=K3A94_CDS-g9357.t1;Parent=K3A94_transcript-g9357.t1
contig_678	AUGUSTUS	intron	16872485	16872534	0.79	-	.	ID=K3A94_intron-g9357.t1;Name=K3A94_intron-g9357.t1;Parent=K3A94_transcript-g9357.t1
contig_678	AUGUSTUS	exon	16872535	16872639	.	-	.	ID=K3A94_exon-g9357.t1;Name=K3A94_exon-g9357.t1;Parent=K3A94_transcript-g9357.t1
contig_678	AUGUSTUS	CDS	16872535	16872639	0.79	-	0	ID=K3A94_CDS-g9357.t1;Name=K3A94_CDS-g9357.t1;Parent=K3A94_transcript-g9357.t1
contig_678	AUGUSTUS	intron	16872640	16874138	0.38	-	.	ID=K3A94_intron-g9357.t1;Name=K3A94_intron-g9357.t1;Parent=K3A94_transcript-g9357.t1
contig_678	AUGUSTUS	exon	16874139	16874329	.	-	.	ID=K3A94_exon-g9357.t1;Name=K3A94_exon-g9357.t1;Parent=K3A94_transcript-g9357.t1
contig_678	AUGUSTUS	CDS	16874139	16874329	0.58	-	2	ID=K3A94_CDS-g9357.t1;Name=K3A94_CDS-g9357.t1;Parent=K3A94_transcript-g9357.t1
contig_678	AUGUSTUS	intron	16874330	16876497	0.47	-	.	ID=K3A94_intron-g9357.t1;Name=K3A94_intron-g9357.t1;Parent=K3A94_transcript-g9357.t1
contig_678	AUGUSTUS	exon	16876498	16876684	.	-	.	ID=K3A94_exon-g9357.t1;Name=K3A94_exon-g9357.t1;Parent=K3A94_transcript-g9357.t1
contig_678	AUGUSTUS	CDS	16876498	16876684	0.44	-	0	ID=K3A94_CDS-g9357.t1;Name=K3A94_CDS-g9357.t1;Parent=K3A94_transcript-g9357.t1
contig_678	AUGUSTUS	start_codon	16876682	16876684	.	-	0	ID=K3A94_start_codon-g9357.t1;Name=K3A94_start_codon-g9357.t1;Parent=K3A94_transcript-g9357.t1
contig_678	AUGUSTUS	gene	16881238	16881644	0.97	-	.	ID=K3A94_g9358;Name=K3A94_g9358
contig_678	AUGUSTUS	transcript	16881238	16881644	0.97	-	.	ID=K3A94_transcript-g9358.t1;Name=K3A94_transcript-g9358.t1;Parent=K3A94_g9358
contig_678	AUGUSTUS	stop_codon	16881238	16881240	.	-	0	ID=K3A94_stop_codon-g9358.t1;Name=K3A94_stop_codon-g9358.t1;Parent=K3A94_transcript-g9358.t1
contig_678	AUGUSTUS	exon	16881238	16881268	.	-	.	ID=K3A94_exon-g9358.t1;Name=K3A94_exon-g9358.t1;Parent=K3A94_transcript-g9358.t1
contig_678	AUGUSTUS	CDS	16881238	16881268	1	-	1	ID=K3A94_CDS-g9358.t1;Name=K3A94_CDS-g9358.t1;Parent=K3A94_transcript-g9358.t1
contig_678	AUGUSTUS	intron	16881269	16881390	1	-	.	ID=K3A94_intron-g9358.t1;Name=K3A94_intron-g9358.t1;Parent=K3A94_transcript-g9358.t1
contig_678	AUGUSTUS	exon	16881391	16881423	.	-	.	ID=K3A94_exon-g9358.t1;Name=K3A94_exon-g9358.t1;Parent=K3A94_transcript-g9358.t1
contig_678	AUGUSTUS	CDS	16881391	16881423	0.97	-	1	ID=K3A94_CDS-g9358.t1;Name=K3A94_CDS-g9358.t1;Parent=K3A94_transcript-g9358.t1
contig_678	AUGUSTUS	intron	16881424	16881492	0.97	-	.	ID=K3A94_intron-g9358.t1;Name=K3A94_intron-g9358.t1;Parent=K3A94_transcript-g9358.t1
contig_678	AUGUSTUS	exon	16881493	16881644	.	-	.	ID=K3A94_exon-g9358.t1;Name=K3A94_exon-g9358.t1;Parent=K3A94_transcript-g9358.t1
contig_678	AUGUSTUS	CDS	16881493	16881644	0.97	-	0	ID=K3A94_CDS-g9358.t1;Name=K3A94_CDS-g9358.t1;Parent=K3A94_transcript-g9358.t1
contig_678	AUGUSTUS	start_codon	16881642	16881644	.	-	0	ID=K3A94_start_codon-g9358.t1;Name=K3A94_start_codon-g9358.t1;Parent=K3A94_transcript-g9358.t1
contig_678	AUGUSTUS	gene	16895955	16896328	0.98	-	.	ID=K3A94_g9359;Name=K3A94_g9359
contig_678	AUGUSTUS	transcript	16895955	16896328	0.98	-	.	ID=K3A94_transcript-g9359.t1;Name=K3A94_transcript-g9359.t1;Parent=K3A94_g9359
contig_678	AUGUSTUS	stop_codon	16895955	16895957	.	-	0	ID=K3A94_stop_codon-g9359.t1;Name=K3A94_stop_codon-g9359.t1;Parent=K3A94_transcript-g9359.t1
contig_678	AUGUSTUS	exon	16895955	16895984	.	-	.	ID=K3A94_exon-g9359.t1;Name=K3A94_exon-g9359.t1;Parent=K3A94_transcript-g9359.t1
contig_678	AUGUSTUS	CDS	16895955	16895984	0.98	-	0	ID=K3A94_CDS-g9359.t1;Name=K3A94_CDS-g9359.t1;Parent=K3A94_transcript-g9359.t1
contig_678	AUGUSTUS	intron	16895985	16896061	1	-	.	ID=K3A94_intron-g9359.t1;Name=K3A94_intron-g9359.t1;Parent=K3A94_transcript-g9359.t1
contig_678	AUGUSTUS	exon	16896062	16896077	.	-	.	ID=K3A94_exon-g9359.t1;Name=K3A94_exon-g9359.t1;Parent=K3A94_transcript-g9359.t1
contig_678	AUGUSTUS	CDS	16896062	16896077	0.98	-	1	ID=K3A94_CDS-g9359.t1;Name=K3A94_CDS-g9359.t1;Parent=K3A94_transcript-g9359.t1
contig_678	AUGUSTUS	intron	16896078	16896137	0.98	-	.	ID=K3A94_intron-g9359.t1;Name=K3A94_intron-g9359.t1;Parent=K3A94_transcript-g9359.t1
contig_678	AUGUSTUS	exon	16896138	16896328	.	-	.	ID=K3A94_exon-g9359.t1;Name=K3A94_exon-g9359.t1;Parent=K3A94_transcript-g9359.t1
contig_678	AUGUSTUS	CDS	16896138	16896328	0.98	-	0	ID=K3A94_CDS-g9359.t1;Name=K3A94_CDS-g9359.t1;Parent=K3A94_transcript-g9359.t1
contig_678	AUGUSTUS	start_codon	16896326	16896328	.	-	0	ID=K3A94_start_codon-g9359.t1;Name=K3A94_start_codon-g9359.t1;Parent=K3A94_transcript-g9359.t1
contig_678	AUGUSTUS	gene	16898031	16913501	1.64	-	.	ID=K3A94_g9360;Name=K3A94_g9360
contig_678	AUGUSTUS	transcript	16898031	16913501	0.91	-	.	ID=K3A94_transcript-g9360.t1;Name=K3A94_transcript-g9360.t1;Parent=K3A94_g9360
contig_678	AUGUSTUS	transcript	16898031	16903035	0.73	-	.	ID=K3A94_transcript-g9360.t2;Name=K3A94_transcript-g9360.t2;Parent=K3A94_g9360
contig_678	AUGUSTUS	stop_codon	16898031	16898033	.	-	0	ID=K3A94_stop_codon-g9360.t1;Name=K3A94_stop_codon-g9360.t1;Parent=K3A94_transcript-g9360.t1
contig_678	AUGUSTUS	stop_codon	16898031	16898033	.	-	0	ID=K3A94_stop_codon-g9360.t2;Name=K3A94_stop_codon-g9360.t2;Parent=K3A94_transcript-g9360.t2
contig_678	AUGUSTUS	exon	16898031	16898194	.	-	.	ID=K3A94_exon-g9360.t1;Name=K3A94_exon-g9360.t1;Parent=K3A94_transcript-g9360.t1
contig_678	AUGUSTUS	exon	16898031	16898194	.	-	.	ID=K3A94_exon-g9360.t2;Name=K3A94_exon-g9360.t2;Parent=K3A94_transcript-g9360.t2
contig_678	AUGUSTUS	CDS	16898031	16898194	0.99	-	2	ID=K3A94_CDS-g9360.t1;Name=K3A94_CDS-g9360.t1;Parent=K3A94_transcript-g9360.t1
contig_678	AUGUSTUS	CDS	16898031	16898194	0.96	-	2	ID=K3A94_CDS-g9360.t2;Name=K3A94_CDS-g9360.t2;Parent=K3A94_transcript-g9360.t2
contig_678	AUGUSTUS	intron	16898195	16898245	0.99	-	.	ID=K3A94_intron-g9360.t1;Name=K3A94_intron-g9360.t1;Parent=K3A94_transcript-g9360.t1
contig_678	AUGUSTUS	intron	16898195	16898245	0.96	-	.	ID=K3A94_intron-g9360.t2;Name=K3A94_intron-g9360.t2;Parent=K3A94_transcript-g9360.t2
contig_678	AUGUSTUS	exon	16898246	16898414	.	-	.	ID=K3A94_exon-g9360.t1;Name=K3A94_exon-g9360.t1;Parent=K3A94_transcript-g9360.t1
contig_678	AUGUSTUS	exon	16898246	16898414	.	-	.	ID=K3A94_exon-g9360.t2;Name=K3A94_exon-g9360.t2;Parent=K3A94_transcript-g9360.t2
contig_678	AUGUSTUS	CDS	16898246	16898414	0.99	-	0	ID=K3A94_CDS-g9360.t1;Name=K3A94_CDS-g9360.t1;Parent=K3A94_transcript-g9360.t1
contig_678	AUGUSTUS	CDS	16898246	16898414	0.96	-	0	ID=K3A94_CDS-g9360.t2;Name=K3A94_CDS-g9360.t2;Parent=K3A94_transcript-g9360.t2
contig_678	AUGUSTUS	intron	16898415	16898469	1	-	.	ID=K3A94_intron-g9360.t1;Name=K3A94_intron-g9360.t1;Parent=K3A94_transcript-g9360.t1
contig_678	AUGUSTUS	intron	16898415	16898469	1	-	.	ID=K3A94_intron-g9360.t2;Name=K3A94_intron-g9360.t2;Parent=K3A94_transcript-g9360.t2
contig_678	AUGUSTUS	exon	16898470	16898615	.	-	.	ID=K3A94_exon-g9360.t1;Name=K3A94_exon-g9360.t1;Parent=K3A94_transcript-g9360.t1
contig_678	AUGUSTUS	exon	16898470	16898615	.	-	.	ID=K3A94_exon-g9360.t2;Name=K3A94_exon-g9360.t2;Parent=K3A94_transcript-g9360.t2
contig_678	AUGUSTUS	CDS	16898470	16898615	1	-	2	ID=K3A94_CDS-g9360.t1;Name=K3A94_CDS-g9360.t1;Parent=K3A94_transcript-g9360.t1
contig_678	AUGUSTUS	CDS	16898470	16898615	1	-	2	ID=K3A94_CDS-g9360.t2;Name=K3A94_CDS-g9360.t2;Parent=K3A94_transcript-g9360.t2
contig_678	AUGUSTUS	intron	16898616	16898688	1	-	.	ID=K3A94_intron-g9360.t1;Name=K3A94_intron-g9360.t1;Parent=K3A94_transcript-g9360.t1
contig_678	AUGUSTUS	intron	16898616	16898688	1	-	.	ID=K3A94_intron-g9360.t2;Name=K3A94_intron-g9360.t2;Parent=K3A94_transcript-g9360.t2
contig_678	AUGUSTUS	exon	16898689	16899075	.	-	.	ID=K3A94_exon-g9360.t1;Name=K3A94_exon-g9360.t1;Parent=K3A94_transcript-g9360.t1
contig_678	AUGUSTUS	exon	16898689	16899075	.	-	.	ID=K3A94_exon-g9360.t2;Name=K3A94_exon-g9360.t2;Parent=K3A94_transcript-g9360.t2
contig_678	AUGUSTUS	CDS	16898689	16899075	0.99	-	2	ID=K3A94_CDS-g9360.t1;Name=K3A94_CDS-g9360.t1;Parent=K3A94_transcript-g9360.t1
contig_678	AUGUSTUS	CDS	16898689	16899075	1	-	2	ID=K3A94_CDS-g9360.t2;Name=K3A94_CDS-g9360.t2;Parent=K3A94_transcript-g9360.t2
contig_678	AUGUSTUS	intron	16899076	16899138	0.94	-	.	ID=K3A94_intron-g9360.t1;Name=K3A94_intron-g9360.t1;Parent=K3A94_transcript-g9360.t1
contig_678	AUGUSTUS	intron	16899076	16899138	0.96	-	.	ID=K3A94_intron-g9360.t2;Name=K3A94_intron-g9360.t2;Parent=K3A94_transcript-g9360.t2
contig_678	AUGUSTUS	exon	16899139	16899415	.	-	.	ID=K3A94_exon-g9360.t1;Name=K3A94_exon-g9360.t1;Parent=K3A94_transcript-g9360.t1
contig_678	AUGUSTUS	exon	16899139	16899415	.	-	.	ID=K3A94_exon-g9360.t2;Name=K3A94_exon-g9360.t2;Parent=K3A94_transcript-g9360.t2
contig_678	AUGUSTUS	CDS	16899139	16899415	0.95	-	0	ID=K3A94_CDS-g9360.t1;Name=K3A94_CDS-g9360.t1;Parent=K3A94_transcript-g9360.t1
contig_678	AUGUSTUS	CDS	16899139	16899415	0.96	-	0	ID=K3A94_CDS-g9360.t2;Name=K3A94_CDS-g9360.t2;Parent=K3A94_transcript-g9360.t2
contig_678	AUGUSTUS	intron	16899416	16913387	0.98	-	.	ID=K3A94_intron-g9360.t1;Name=K3A94_intron-g9360.t1;Parent=K3A94_transcript-g9360.t1
contig_678	AUGUSTUS	intron	16899416	16901628	1	-	.	ID=K3A94_intron-g9360.t2;Name=K3A94_intron-g9360.t2;Parent=K3A94_transcript-g9360.t2
contig_678	AUGUSTUS	exon	16901629	16901767	.	-	.	ID=K3A94_exon-g9360.t2;Name=K3A94_exon-g9360.t2;Parent=K3A94_transcript-g9360.t2
contig_678	AUGUSTUS	CDS	16901629	16901767	1	-	1	ID=K3A94_CDS-g9360.t2;Name=K3A94_CDS-g9360.t2;Parent=K3A94_transcript-g9360.t2
contig_678	AUGUSTUS	intron	16901768	16903012	0.81	-	.	ID=K3A94_intron-g9360.t2;Name=K3A94_intron-g9360.t2;Parent=K3A94_transcript-g9360.t2
contig_678	AUGUSTUS	exon	16903013	16903035	.	-	.	ID=K3A94_exon-g9360.t2;Name=K3A94_exon-g9360.t2;Parent=K3A94_transcript-g9360.t2
contig_678	AUGUSTUS	CDS	16903013	16903035	0.81	-	0	ID=K3A94_CDS-g9360.t2;Name=K3A94_CDS-g9360.t2;Parent=K3A94_transcript-g9360.t2
contig_678	AUGUSTUS	start_codon	16903033	16903035	.	-	0	ID=K3A94_start_codon-g9360.t2;Name=K3A94_start_codon-g9360.t2;Parent=K3A94_transcript-g9360.t2
contig_678	AUGUSTUS	gene	16909411	16909632	0.91	+	.	ID=K3A94_g9361;Name=K3A94_g9361
contig_678	AUGUSTUS	transcript	16909411	16909632	0.91	+	.	ID=K3A94_transcript-g9361.t1;Name=K3A94_transcript-g9361.t1;Parent=K3A94_g9361
contig_678	AUGUSTUS	start_codon	16909411	16909413	.	+	0	ID=K3A94_start_codon-g9361.t1;Name=K3A94_start_codon-g9361.t1;Parent=K3A94_transcript-g9361.t1
contig_678	AUGUSTUS	exon	16909411	16909632	.	+	.	ID=K3A94_exon-g9361.t1;Name=K3A94_exon-g9361.t1;Parent=K3A94_transcript-g9361.t1
contig_678	AUGUSTUS	CDS	16909411	16909632	0.91	+	0	ID=K3A94_CDS-g9361.t1;Name=K3A94_CDS-g9361.t1;Parent=K3A94_transcript-g9361.t1
contig_678	AUGUSTUS	stop_codon	16909630	16909632	.	+	0	ID=K3A94_stop_codon-g9361.t1;Name=K3A94_stop_codon-g9361.t1;Parent=K3A94_transcript-g9361.t1
contig_678	AUGUSTUS	exon	16913388	16913501	.	-	.	ID=K3A94_exon-g9360.t1;Name=K3A94_exon-g9360.t1;Parent=K3A94_transcript-g9360.t1
contig_678	AUGUSTUS	CDS	16913388	16913501	0.98	-	0	ID=K3A94_CDS-g9360.t1;Name=K3A94_CDS-g9360.t1;Parent=K3A94_transcript-g9360.t1
contig_678	AUGUSTUS	start_codon	16913499	16913501	.	-	0	ID=K3A94_start_codon-g9360.t1;Name=K3A94_start_codon-g9360.t1;Parent=K3A94_transcript-g9360.t1
contig_678	AUGUSTUS	gene	16916183	16922541	0.2	-	.	ID=K3A94_g9362;Name=K3A94_g9362
contig_678	AUGUSTUS	transcript	16916183	16922541	0.2	-	.	ID=K3A94_transcript-g9362.t1;Name=K3A94_transcript-g9362.t1;Parent=K3A94_g9362
contig_678	AUGUSTUS	stop_codon	16916183	16916185	.	-	0	ID=K3A94_stop_codon-g9362.t1;Name=K3A94_stop_codon-g9362.t1;Parent=K3A94_transcript-g9362.t1
contig_678	AUGUSTUS	exon	16916183	16916331	.	-	.	ID=K3A94_exon-g9362.t1;Name=K3A94_exon-g9362.t1;Parent=K3A94_transcript-g9362.t1
contig_678	AUGUSTUS	CDS	16916183	16916331	1	-	2	ID=K3A94_CDS-g9362.t1;Name=K3A94_CDS-g9362.t1;Parent=K3A94_transcript-g9362.t1
contig_678	AUGUSTUS	intron	16916332	16916390	1	-	.	ID=K3A94_intron-g9362.t1;Name=K3A94_intron-g9362.t1;Parent=K3A94_transcript-g9362.t1
contig_678	AUGUSTUS	exon	16916391	16916699	.	-	.	ID=K3A94_exon-g9362.t1;Name=K3A94_exon-g9362.t1;Parent=K3A94_transcript-g9362.t1
contig_678	AUGUSTUS	CDS	16916391	16916699	1	-	2	ID=K3A94_CDS-g9362.t1;Name=K3A94_CDS-g9362.t1;Parent=K3A94_transcript-g9362.t1
contig_678	AUGUSTUS	intron	16916700	16916758	1	-	.	ID=K3A94_intron-g9362.t1;Name=K3A94_intron-g9362.t1;Parent=K3A94_transcript-g9362.t1
contig_678	AUGUSTUS	exon	16916759	16916918	.	-	.	ID=K3A94_exon-g9362.t1;Name=K3A94_exon-g9362.t1;Parent=K3A94_transcript-g9362.t1
contig_678	AUGUSTUS	CDS	16916759	16916918	1	-	0	ID=K3A94_CDS-g9362.t1;Name=K3A94_CDS-g9362.t1;Parent=K3A94_transcript-g9362.t1
contig_678	AUGUSTUS	intron	16916919	16916989	1	-	.	ID=K3A94_intron-g9362.t1;Name=K3A94_intron-g9362.t1;Parent=K3A94_transcript-g9362.t1
contig_678	AUGUSTUS	exon	16916990	16917216	.	-	.	ID=K3A94_exon-g9362.t1;Name=K3A94_exon-g9362.t1;Parent=K3A94_transcript-g9362.t1
contig_678	AUGUSTUS	CDS	16916990	16917216	1	-	2	ID=K3A94_CDS-g9362.t1;Name=K3A94_CDS-g9362.t1;Parent=K3A94_transcript-g9362.t1
contig_678	AUGUSTUS	intron	16917217	16918051	1	-	.	ID=K3A94_intron-g9362.t1;Name=K3A94_intron-g9362.t1;Parent=K3A94_transcript-g9362.t1
contig_678	AUGUSTUS	exon	16918052	16918271	.	-	.	ID=K3A94_exon-g9362.t1;Name=K3A94_exon-g9362.t1;Parent=K3A94_transcript-g9362.t1
contig_678	AUGUSTUS	CDS	16918052	16918271	1	-	0	ID=K3A94_CDS-g9362.t1;Name=K3A94_CDS-g9362.t1;Parent=K3A94_transcript-g9362.t1
contig_678	AUGUSTUS	intron	16918272	16918352	1	-	.	ID=K3A94_intron-g9362.t1;Name=K3A94_intron-g9362.t1;Parent=K3A94_transcript-g9362.t1
contig_678	AUGUSTUS	exon	16918353	16918524	.	-	.	ID=K3A94_exon-g9362.t1;Name=K3A94_exon-g9362.t1;Parent=K3A94_transcript-g9362.t1
contig_678	AUGUSTUS	CDS	16918353	16918524	1	-	1	ID=K3A94_CDS-g9362.t1;Name=K3A94_CDS-g9362.t1;Parent=K3A94_transcript-g9362.t1
contig_678	AUGUSTUS	intron	16918525	16920808	1	-	.	ID=K3A94_intron-g9362.t1;Name=K3A94_intron-g9362.t1;Parent=K3A94_transcript-g9362.t1
contig_678	AUGUSTUS	exon	16920809	16920830	.	-	.	ID=K3A94_exon-g9362.t1;Name=K3A94_exon-g9362.t1;Parent=K3A94_transcript-g9362.t1
contig_678	AUGUSTUS	CDS	16920809	16920830	0.68	-	2	ID=K3A94_CDS-g9362.t1;Name=K3A94_CDS-g9362.t1;Parent=K3A94_transcript-g9362.t1
contig_678	AUGUSTUS	intron	16920831	16922489	0.2	-	.	ID=K3A94_intron-g9362.t1;Name=K3A94_intron-g9362.t1;Parent=K3A94_transcript-g9362.t1
contig_678	AUGUSTUS	exon	16922490	16922541	.	-	.	ID=K3A94_exon-g9362.t1;Name=K3A94_exon-g9362.t1;Parent=K3A94_transcript-g9362.t1
contig_678	AUGUSTUS	CDS	16922490	16922541	0.31	-	0	ID=K3A94_CDS-g9362.t1;Name=K3A94_CDS-g9362.t1;Parent=K3A94_transcript-g9362.t1
contig_678	AUGUSTUS	start_codon	16922539	16922541	.	-	0	ID=K3A94_start_codon-g9362.t1;Name=K3A94_start_codon-g9362.t1;Parent=K3A94_transcript-g9362.t1
contig_678	AUGUSTUS	gene	16927544	16935036	0.92	-	.	ID=K3A94_g9363;Name=K3A94_g9363
contig_678	AUGUSTUS	transcript	16927544	16935036	0.92	-	.	ID=K3A94_transcript-g9363.t1;Name=K3A94_transcript-g9363.t1;Parent=K3A94_g9363
contig_678	AUGUSTUS	stop_codon	16927544	16927546	.	-	0	ID=K3A94_stop_codon-g9363.t1;Name=K3A94_stop_codon-g9363.t1;Parent=K3A94_transcript-g9363.t1
contig_678	AUGUSTUS	exon	16927544	16927765	.	-	.	ID=K3A94_exon-g9363.t1;Name=K3A94_exon-g9363.t1;Parent=K3A94_transcript-g9363.t1
contig_678	AUGUSTUS	CDS	16927544	16927765	0.92	-	0	ID=K3A94_CDS-g9363.t1;Name=K3A94_CDS-g9363.t1;Parent=K3A94_transcript-g9363.t1
contig_678	AUGUSTUS	intron	16927766	16927823	1	-	.	ID=K3A94_intron-g9363.t1;Name=K3A94_intron-g9363.t1;Parent=K3A94_transcript-g9363.t1
contig_678	AUGUSTUS	exon	16927824	16928010	.	-	.	ID=K3A94_exon-g9363.t1;Name=K3A94_exon-g9363.t1;Parent=K3A94_transcript-g9363.t1
contig_678	AUGUSTUS	CDS	16927824	16928010	1	-	1	ID=K3A94_CDS-g9363.t1;Name=K3A94_CDS-g9363.t1;Parent=K3A94_transcript-g9363.t1
contig_678	AUGUSTUS	intron	16928011	16928078	1	-	.	ID=K3A94_intron-g9363.t1;Name=K3A94_intron-g9363.t1;Parent=K3A94_transcript-g9363.t1
contig_678	AUGUSTUS	exon	16928079	16928289	.	-	.	ID=K3A94_exon-g9363.t1;Name=K3A94_exon-g9363.t1;Parent=K3A94_transcript-g9363.t1
contig_678	AUGUSTUS	CDS	16928079	16928289	1	-	2	ID=K3A94_CDS-g9363.t1;Name=K3A94_CDS-g9363.t1;Parent=K3A94_transcript-g9363.t1
contig_678	AUGUSTUS	intron	16928290	16928349	1	-	.	ID=K3A94_intron-g9363.t1;Name=K3A94_intron-g9363.t1;Parent=K3A94_transcript-g9363.t1
contig_678	AUGUSTUS	exon	16928350	16928820	.	-	.	ID=K3A94_exon-g9363.t1;Name=K3A94_exon-g9363.t1;Parent=K3A94_transcript-g9363.t1
contig_678	AUGUSTUS	CDS	16928350	16928820	1	-	2	ID=K3A94_CDS-g9363.t1;Name=K3A94_CDS-g9363.t1;Parent=K3A94_transcript-g9363.t1
contig_678	AUGUSTUS	intron	16928821	16928893	1	-	.	ID=K3A94_intron-g9363.t1;Name=K3A94_intron-g9363.t1;Parent=K3A94_transcript-g9363.t1
contig_678	AUGUSTUS	exon	16928894	16929019	.	-	.	ID=K3A94_exon-g9363.t1;Name=K3A94_exon-g9363.t1;Parent=K3A94_transcript-g9363.t1
contig_678	AUGUSTUS	CDS	16928894	16929019	1	-	2	ID=K3A94_CDS-g9363.t1;Name=K3A94_CDS-g9363.t1;Parent=K3A94_transcript-g9363.t1
contig_678	AUGUSTUS	intron	16929020	16929453	1	-	.	ID=K3A94_intron-g9363.t1;Name=K3A94_intron-g9363.t1;Parent=K3A94_transcript-g9363.t1
contig_678	AUGUSTUS	exon	16929454	16929616	.	-	.	ID=K3A94_exon-g9363.t1;Name=K3A94_exon-g9363.t1;Parent=K3A94_transcript-g9363.t1
contig_678	AUGUSTUS	CDS	16929454	16929616	1	-	0	ID=K3A94_CDS-g9363.t1;Name=K3A94_CDS-g9363.t1;Parent=K3A94_transcript-g9363.t1
contig_678	AUGUSTUS	intron	16929617	16929671	1	-	.	ID=K3A94_intron-g9363.t1;Name=K3A94_intron-g9363.t1;Parent=K3A94_transcript-g9363.t1
contig_678	AUGUSTUS	exon	16929672	16929842	.	-	.	ID=K3A94_exon-g9363.t1;Name=K3A94_exon-g9363.t1;Parent=K3A94_transcript-g9363.t1
contig_678	AUGUSTUS	CDS	16929672	16929842	1	-	0	ID=K3A94_CDS-g9363.t1;Name=K3A94_CDS-g9363.t1;Parent=K3A94_transcript-g9363.t1
contig_678	AUGUSTUS	intron	16929843	16934843	1	-	.	ID=K3A94_intron-g9363.t1;Name=K3A94_intron-g9363.t1;Parent=K3A94_transcript-g9363.t1
contig_678	AUGUSTUS	exon	16934844	16934894	.	-	.	ID=K3A94_exon-g9363.t1;Name=K3A94_exon-g9363.t1;Parent=K3A94_transcript-g9363.t1
contig_678	AUGUSTUS	CDS	16934844	16934894	1	-	0	ID=K3A94_CDS-g9363.t1;Name=K3A94_CDS-g9363.t1;Parent=K3A94_transcript-g9363.t1
contig_678	AUGUSTUS	intron	16934895	16934976	1	-	.	ID=K3A94_intron-g9363.t1;Name=K3A94_intron-g9363.t1;Parent=K3A94_transcript-g9363.t1
contig_678	AUGUSTUS	exon	16934977	16935036	.	-	.	ID=K3A94_exon-g9363.t1;Name=K3A94_exon-g9363.t1;Parent=K3A94_transcript-g9363.t1
contig_678	AUGUSTUS	CDS	16934977	16935036	1	-	0	ID=K3A94_CDS-g9363.t1;Name=K3A94_CDS-g9363.t1;Parent=K3A94_transcript-g9363.t1
contig_678	AUGUSTUS	start_codon	16935034	16935036	.	-	0	ID=K3A94_start_codon-g9363.t1;Name=K3A94_start_codon-g9363.t1;Parent=K3A94_transcript-g9363.t1
contig_678	AUGUSTUS	gene	16937109	16963623	0.28	-	.	ID=K3A94_g9364;Name=K3A94_g9364
contig_678	AUGUSTUS	transcript	16937109	16963623	0.28	-	.	ID=K3A94_transcript-g9364.t1;Name=K3A94_transcript-g9364.t1;Parent=K3A94_g9364
contig_678	AUGUSTUS	stop_codon	16937109	16937111	.	-	0	ID=K3A94_stop_codon-g9364.t1;Name=K3A94_stop_codon-g9364.t1;Parent=K3A94_transcript-g9364.t1
contig_678	AUGUSTUS	exon	16937109	16937282	.	-	.	ID=K3A94_exon-g9364.t1;Name=K3A94_exon-g9364.t1;Parent=K3A94_transcript-g9364.t1
contig_678	AUGUSTUS	CDS	16937109	16937282	1	-	0	ID=K3A94_CDS-g9364.t1;Name=K3A94_CDS-g9364.t1;Parent=K3A94_transcript-g9364.t1
contig_678	AUGUSTUS	intron	16937283	16937337	1	-	.	ID=K3A94_intron-g9364.t1;Name=K3A94_intron-g9364.t1;Parent=K3A94_transcript-g9364.t1
contig_678	AUGUSTUS	exon	16937338	16937524	.	-	.	ID=K3A94_exon-g9364.t1;Name=K3A94_exon-g9364.t1;Parent=K3A94_transcript-g9364.t1
contig_678	AUGUSTUS	CDS	16937338	16937524	1	-	1	ID=K3A94_CDS-g9364.t1;Name=K3A94_CDS-g9364.t1;Parent=K3A94_transcript-g9364.t1
contig_678	AUGUSTUS	intron	16937525	16937582	1	-	.	ID=K3A94_intron-g9364.t1;Name=K3A94_intron-g9364.t1;Parent=K3A94_transcript-g9364.t1
contig_678	AUGUSTUS	exon	16937583	16937793	.	-	.	ID=K3A94_exon-g9364.t1;Name=K3A94_exon-g9364.t1;Parent=K3A94_transcript-g9364.t1
contig_678	AUGUSTUS	CDS	16937583	16937793	1	-	2	ID=K3A94_CDS-g9364.t1;Name=K3A94_CDS-g9364.t1;Parent=K3A94_transcript-g9364.t1
contig_678	AUGUSTUS	intron	16937794	16937850	1	-	.	ID=K3A94_intron-g9364.t1;Name=K3A94_intron-g9364.t1;Parent=K3A94_transcript-g9364.t1
contig_678	AUGUSTUS	exon	16937851	16938318	.	-	.	ID=K3A94_exon-g9364.t1;Name=K3A94_exon-g9364.t1;Parent=K3A94_transcript-g9364.t1
contig_678	AUGUSTUS	CDS	16937851	16938318	1	-	2	ID=K3A94_CDS-g9364.t1;Name=K3A94_CDS-g9364.t1;Parent=K3A94_transcript-g9364.t1
contig_678	AUGUSTUS	intron	16938319	16938371	1	-	.	ID=K3A94_intron-g9364.t1;Name=K3A94_intron-g9364.t1;Parent=K3A94_transcript-g9364.t1
contig_678	AUGUSTUS	exon	16938372	16938491	.	-	.	ID=K3A94_exon-g9364.t1;Name=K3A94_exon-g9364.t1;Parent=K3A94_transcript-g9364.t1
contig_678	AUGUSTUS	CDS	16938372	16938491	1	-	2	ID=K3A94_CDS-g9364.t1;Name=K3A94_CDS-g9364.t1;Parent=K3A94_transcript-g9364.t1
contig_678	AUGUSTUS	intron	16938492	16938678	1	-	.	ID=K3A94_intron-g9364.t1;Name=K3A94_intron-g9364.t1;Parent=K3A94_transcript-g9364.t1
contig_678	AUGUSTUS	exon	16938679	16938841	.	-	.	ID=K3A94_exon-g9364.t1;Name=K3A94_exon-g9364.t1;Parent=K3A94_transcript-g9364.t1
contig_678	AUGUSTUS	CDS	16938679	16938841	1	-	0	ID=K3A94_CDS-g9364.t1;Name=K3A94_CDS-g9364.t1;Parent=K3A94_transcript-g9364.t1
contig_678	AUGUSTUS	intron	16938842	16938907	1	-	.	ID=K3A94_intron-g9364.t1;Name=K3A94_intron-g9364.t1;Parent=K3A94_transcript-g9364.t1
contig_678	AUGUSTUS	exon	16938908	16939084	.	-	.	ID=K3A94_exon-g9364.t1;Name=K3A94_exon-g9364.t1;Parent=K3A94_transcript-g9364.t1
contig_678	AUGUSTUS	CDS	16938908	16939084	1	-	0	ID=K3A94_CDS-g9364.t1;Name=K3A94_CDS-g9364.t1;Parent=K3A94_transcript-g9364.t1
contig_678	AUGUSTUS	intron	16939085	16940126	1	-	.	ID=K3A94_intron-g9364.t1;Name=K3A94_intron-g9364.t1;Parent=K3A94_transcript-g9364.t1
contig_678	AUGUSTUS	exon	16940127	16940174	.	-	.	ID=K3A94_exon-g9364.t1;Name=K3A94_exon-g9364.t1;Parent=K3A94_transcript-g9364.t1
contig_678	AUGUSTUS	CDS	16940127	16940174	1	-	0	ID=K3A94_CDS-g9364.t1;Name=K3A94_CDS-g9364.t1;Parent=K3A94_transcript-g9364.t1
contig_678	AUGUSTUS	intron	16940175	16940231	1	-	.	ID=K3A94_intron-g9364.t1;Name=K3A94_intron-g9364.t1;Parent=K3A94_transcript-g9364.t1
contig_678	AUGUSTUS	exon	16940232	16940348	.	-	.	ID=K3A94_exon-g9364.t1;Name=K3A94_exon-g9364.t1;Parent=K3A94_transcript-g9364.t1
contig_678	AUGUSTUS	CDS	16940232	16940348	0.95	-	0	ID=K3A94_CDS-g9364.t1;Name=K3A94_CDS-g9364.t1;Parent=K3A94_transcript-g9364.t1
contig_678	AUGUSTUS	intron	16940349	16942823	0.95	-	.	ID=K3A94_intron-g9364.t1;Name=K3A94_intron-g9364.t1;Parent=K3A94_transcript-g9364.t1
contig_678	AUGUSTUS	exon	16942824	16943072	.	-	.	ID=K3A94_exon-g9364.t1;Name=K3A94_exon-g9364.t1;Parent=K3A94_transcript-g9364.t1
contig_678	AUGUSTUS	CDS	16942824	16943072	0.95	-	0	ID=K3A94_CDS-g9364.t1;Name=K3A94_CDS-g9364.t1;Parent=K3A94_transcript-g9364.t1
contig_678	AUGUSTUS	intron	16943073	16943469	1	-	.	ID=K3A94_intron-g9364.t1;Name=K3A94_intron-g9364.t1;Parent=K3A94_transcript-g9364.t1
contig_678	AUGUSTUS	exon	16943470	16943731	.	-	.	ID=K3A94_exon-g9364.t1;Name=K3A94_exon-g9364.t1;Parent=K3A94_transcript-g9364.t1
contig_678	AUGUSTUS	CDS	16943470	16943731	1	-	1	ID=K3A94_CDS-g9364.t1;Name=K3A94_CDS-g9364.t1;Parent=K3A94_transcript-g9364.t1
contig_678	AUGUSTUS	intron	16943732	16943798	1	-	.	ID=K3A94_intron-g9364.t1;Name=K3A94_intron-g9364.t1;Parent=K3A94_transcript-g9364.t1
contig_678	AUGUSTUS	exon	16943799	16944064	.	-	.	ID=K3A94_exon-g9364.t1;Name=K3A94_exon-g9364.t1;Parent=K3A94_transcript-g9364.t1
contig_678	AUGUSTUS	CDS	16943799	16944064	1	-	0	ID=K3A94_CDS-g9364.t1;Name=K3A94_CDS-g9364.t1;Parent=K3A94_transcript-g9364.t1
contig_678	AUGUSTUS	intron	16944065	16944128	1	-	.	ID=K3A94_intron-g9364.t1;Name=K3A94_intron-g9364.t1;Parent=K3A94_transcript-g9364.t1
contig_678	AUGUSTUS	exon	16944129	16944385	.	-	.	ID=K3A94_exon-g9364.t1;Name=K3A94_exon-g9364.t1;Parent=K3A94_transcript-g9364.t1
contig_678	AUGUSTUS	CDS	16944129	16944385	1	-	2	ID=K3A94_CDS-g9364.t1;Name=K3A94_CDS-g9364.t1;Parent=K3A94_transcript-g9364.t1
contig_678	AUGUSTUS	intron	16944386	16944441	1	-	.	ID=K3A94_intron-g9364.t1;Name=K3A94_intron-g9364.t1;Parent=K3A94_transcript-g9364.t1
contig_678	AUGUSTUS	exon	16944442	16944555	.	-	.	ID=K3A94_exon-g9364.t1;Name=K3A94_exon-g9364.t1;Parent=K3A94_transcript-g9364.t1
contig_678	AUGUSTUS	CDS	16944442	16944555	1	-	2	ID=K3A94_CDS-g9364.t1;Name=K3A94_CDS-g9364.t1;Parent=K3A94_transcript-g9364.t1
contig_678	AUGUSTUS	intron	16944556	16944627	0.48	-	.	ID=K3A94_intron-g9364.t1;Name=K3A94_intron-g9364.t1;Parent=K3A94_transcript-g9364.t1
contig_678	AUGUSTUS	exon	16944628	16944768	.	-	.	ID=K3A94_exon-g9364.t1;Name=K3A94_exon-g9364.t1;Parent=K3A94_transcript-g9364.t1
contig_678	AUGUSTUS	CDS	16944628	16944768	0.48	-	2	ID=K3A94_CDS-g9364.t1;Name=K3A94_CDS-g9364.t1;Parent=K3A94_transcript-g9364.t1
contig_678	AUGUSTUS	intron	16944769	16945580	1	-	.	ID=K3A94_intron-g9364.t1;Name=K3A94_intron-g9364.t1;Parent=K3A94_transcript-g9364.t1
contig_678	AUGUSTUS	exon	16945581	16945768	.	-	.	ID=K3A94_exon-g9364.t1;Name=K3A94_exon-g9364.t1;Parent=K3A94_transcript-g9364.t1
contig_678	AUGUSTUS	CDS	16945581	16945768	1	-	1	ID=K3A94_CDS-g9364.t1;Name=K3A94_CDS-g9364.t1;Parent=K3A94_transcript-g9364.t1
contig_678	AUGUSTUS	intron	16945769	16946542	1	-	.	ID=K3A94_intron-g9364.t1;Name=K3A94_intron-g9364.t1;Parent=K3A94_transcript-g9364.t1
contig_678	AUGUSTUS	exon	16946543	16946712	.	-	.	ID=K3A94_exon-g9364.t1;Name=K3A94_exon-g9364.t1;Parent=K3A94_transcript-g9364.t1
contig_678	AUGUSTUS	CDS	16946543	16946712	1	-	0	ID=K3A94_CDS-g9364.t1;Name=K3A94_CDS-g9364.t1;Parent=K3A94_transcript-g9364.t1
contig_678	AUGUSTUS	intron	16946713	16946773	1	-	.	ID=K3A94_intron-g9364.t1;Name=K3A94_intron-g9364.t1;Parent=K3A94_transcript-g9364.t1
contig_678	AUGUSTUS	exon	16946774	16946906	.	-	.	ID=K3A94_exon-g9364.t1;Name=K3A94_exon-g9364.t1;Parent=K3A94_transcript-g9364.t1
contig_678	AUGUSTUS	CDS	16946774	16946906	1	-	1	ID=K3A94_CDS-g9364.t1;Name=K3A94_CDS-g9364.t1;Parent=K3A94_transcript-g9364.t1
contig_678	AUGUSTUS	intron	16946907	16946999	1	-	.	ID=K3A94_intron-g9364.t1;Name=K3A94_intron-g9364.t1;Parent=K3A94_transcript-g9364.t1
contig_678	AUGUSTUS	exon	16947000	16947113	.	-	.	ID=K3A94_exon-g9364.t1;Name=K3A94_exon-g9364.t1;Parent=K3A94_transcript-g9364.t1
contig_678	AUGUSTUS	CDS	16947000	16947113	1	-	1	ID=K3A94_CDS-g9364.t1;Name=K3A94_CDS-g9364.t1;Parent=K3A94_transcript-g9364.t1
contig_678	AUGUSTUS	intron	16947114	16947283	1	-	.	ID=K3A94_intron-g9364.t1;Name=K3A94_intron-g9364.t1;Parent=K3A94_transcript-g9364.t1
contig_678	AUGUSTUS	exon	16947284	16947436	.	-	.	ID=K3A94_exon-g9364.t1;Name=K3A94_exon-g9364.t1;Parent=K3A94_transcript-g9364.t1
contig_678	AUGUSTUS	CDS	16947284	16947436	1	-	1	ID=K3A94_CDS-g9364.t1;Name=K3A94_CDS-g9364.t1;Parent=K3A94_transcript-g9364.t1
contig_678	AUGUSTUS	intron	16947437	16959414	1	-	.	ID=K3A94_intron-g9364.t1;Name=K3A94_intron-g9364.t1;Parent=K3A94_transcript-g9364.t1
contig_678	tRNAscan-SE	gene	16950533	16950614	.	-	.	ID=K3A94_Trna-Undet-NNN.2;Name=K3A94_Trna-Undet-NNN.2
contig_678	tRNAscan-SE	exon	16950533	16950614	.	-	.	ID=K3A94_exon-Trna-Undet-NNN.2;Parent=K3A94_Trna-Undet-NNN.2;product=K3A94_tRNA-Undet
contig_678	tRNAscan-SE	tRNA	16950533	16950614	.	-	.	ID=K3A94_rna-Trna-Undet-NNN.2;Parent=K3A94_Trna-Undet-NNN.2;product=K3A94_tRNA-Undet
contig_678	GeneMark.hmm	gene	16955646	16957028	.	+	.	ID=K3A94_8488_g;Name=K3A94_8488_g
contig_678	GeneMark.hmm	transcript	16955646	16957028	.	+	.	ID=K3A94_transcript-8488_t;Name=K3A94_transcript-8488_t;Parent=K3A94_8488_g
contig_678	GeneMark.hmm	start_codon	16955646	16955648	.	+	0	ID=K3A94_start_codon-8488_t;Name=K3A94_start_codon-8488_t;Parent=K3A94_transcript-8488_t
contig_678	GeneMark.hmm	exon	16955646	16955700	0	+	.	ID=K3A94_exon-8488_t;Name=K3A94_exon-8488_t;Parent=K3A94_transcript-8488_t
contig_678	GeneMark.hmm	CDS	16955646	16955700	.	+	0	ID=K3A94_CDS-8488_t;Name=K3A94_CDS-8488_t;Parent=K3A94_transcript-8488_t
contig_678	GeneMark.hmm	exon	16955764	16955943	0	+	.	ID=K3A94_exon-8488_t;Name=K3A94_exon-8488_t;Parent=K3A94_transcript-8488_t
contig_678	GeneMark.hmm	CDS	16955764	16955943	.	+	2	ID=K3A94_CDS-8488_t;Name=K3A94_CDS-8488_t;Parent=K3A94_transcript-8488_t
contig_678	GeneMark.hmm	exon	16956850	16957028	0	+	.	ID=K3A94_exon-8488_t;Name=K3A94_exon-8488_t;Parent=K3A94_transcript-8488_t
contig_678	GeneMark.hmm	CDS	16956850	16957028	.	+	2	ID=K3A94_CDS-8488_t;Name=K3A94_CDS-8488_t;Parent=K3A94_transcript-8488_t
contig_678	GeneMark.hmm	stop_codon	16957026	16957028	.	+	0	ID=K3A94_stop_codon-8488_t;Name=K3A94_stop_codon-8488_t;Parent=K3A94_transcript-8488_t
contig_678	GeneMark.hmm	gene	16959411	16963623	.	-	.	ID=K3A94_8489_g;Name=K3A94_8489_g
contig_678	GeneMark.hmm	transcript	16959411	16963623	.	-	.	ID=K3A94_transcript-8489_t;Name=K3A94_transcript-8489_t;Parent=K3A94_8489_g
contig_678	GeneMark.hmm	stop_codon	16959411	16959413	.	-	0	ID=K3A94_stop_codon-8489_t;Name=K3A94_stop_codon-8489_t;Parent=K3A94_transcript-8489_t
contig_678	GeneMark.hmm	exon	16959411	16959752	0	-	.	ID=K3A94_exon-8489_t;Name=K3A94_exon-8489_t;Parent=K3A94_transcript-8489_t
contig_678	GeneMark.hmm	CDS	16959411	16959752	.	-	0	ID=K3A94_CDS-8489_t;Name=K3A94_CDS-8489_t;Parent=K3A94_transcript-8489_t
contig_678	AUGUSTUS	exon	16959415	16959752	.	-	.	ID=K3A94_exon-g9364.t1;Name=K3A94_exon-g9364.t1;Parent=K3A94_transcript-g9364.t1
contig_678	AUGUSTUS	CDS	16959415	16959752	1	-	0	ID=K3A94_CDS-g9364.t1;Name=K3A94_CDS-g9364.t1;Parent=K3A94_transcript-g9364.t1
contig_678	AUGUSTUS	intron	16959753	16960192	1	-	.	ID=K3A94_intron-g9364.t1;Name=K3A94_intron-g9364.t1;Parent=K3A94_transcript-g9364.t1
contig_678	AUGUSTUS	exon	16960193	16960326	.	-	.	ID=K3A94_exon-g9364.t1;Name=K3A94_exon-g9364.t1;Parent=K3A94_transcript-g9364.t1
contig_678	GeneMark.hmm	exon	16960193	16960326	0	-	.	ID=K3A94_exon-8489_t;Name=K3A94_exon-8489_t;Parent=K3A94_transcript-8489_t
contig_678	AUGUSTUS	CDS	16960193	16960326	1	-	2	ID=K3A94_CDS-g9364.t1;Name=K3A94_CDS-g9364.t1;Parent=K3A94_transcript-g9364.t1
contig_678	GeneMark.hmm	CDS	16960193	16960326	.	-	2	ID=K3A94_CDS-8489_t;Name=K3A94_CDS-8489_t;Parent=K3A94_transcript-8489_t
contig_678	AUGUSTUS	intron	16960327	16962821	1	-	.	ID=K3A94_intron-g9364.t1;Name=K3A94_intron-g9364.t1;Parent=K3A94_transcript-g9364.t1
contig_678	AUGUSTUS	exon	16962822	16963623	.	-	.	ID=K3A94_exon-g9364.t1;Name=K3A94_exon-g9364.t1;Parent=K3A94_transcript-g9364.t1
contig_678	GeneMark.hmm	exon	16962822	16963623	0	-	.	ID=K3A94_exon-8489_t;Name=K3A94_exon-8489_t;Parent=K3A94_transcript-8489_t
contig_678	AUGUSTUS	CDS	16962822	16963623	0.56	-	0	ID=K3A94_CDS-g9364.t1;Name=K3A94_CDS-g9364.t1;Parent=K3A94_transcript-g9364.t1
contig_678	GeneMark.hmm	CDS	16962822	16963623	.	-	0	ID=K3A94_CDS-8489_t;Name=K3A94_CDS-8489_t;Parent=K3A94_transcript-8489_t
contig_678	AUGUSTUS	start_codon	16963621	16963623	.	-	0	ID=K3A94_start_codon-g9364.t1;Name=K3A94_start_codon-g9364.t1;Parent=K3A94_transcript-g9364.t1
contig_678	GeneMark.hmm	start_codon	16963621	16963623	.	-	0	ID=K3A94_start_codon-8489_t;Name=K3A94_start_codon-8489_t;Parent=K3A94_transcript-8489_t
contig_678	AUGUSTUS	gene	16964543	16966759	0.56	-	.	ID=K3A94_g9365;Name=K3A94_g9365
contig_678	GeneMark.hmm	gene	16964543	16966500	.	-	.	ID=K3A94_8490_g;Name=K3A94_8490_g
contig_678	AUGUSTUS	transcript	16964543	16966759	0.56	-	.	ID=K3A94_transcript-g9365.t1;Name=K3A94_transcript-g9365.t1;Parent=K3A94_g9365
contig_678	GeneMark.hmm	transcript	16964543	16966500	.	-	.	ID=K3A94_transcript-8490_t;Name=K3A94_transcript-8490_t;Parent=K3A94_8490_g
contig_678	AUGUSTUS	stop_codon	16964543	16964545	.	-	0	ID=K3A94_stop_codon-g9365.t1;Name=K3A94_stop_codon-g9365.t1;Parent=K3A94_transcript-g9365.t1
contig_678	GeneMark.hmm	stop_codon	16964543	16964545	.	-	0	ID=K3A94_stop_codon-8490_t;Name=K3A94_stop_codon-8490_t;Parent=K3A94_transcript-8490_t
contig_678	AUGUSTUS	exon	16964543	16964824	.	-	.	ID=K3A94_exon-g9365.t1;Name=K3A94_exon-g9365.t1;Parent=K3A94_transcript-g9365.t1
contig_678	GeneMark.hmm	exon	16964543	16964824	0	-	.	ID=K3A94_exon-8490_t;Name=K3A94_exon-8490_t;Parent=K3A94_transcript-8490_t
contig_678	AUGUSTUS	CDS	16964543	16964824	0.56	-	0	ID=K3A94_CDS-g9365.t1;Name=K3A94_CDS-g9365.t1;Parent=K3A94_transcript-g9365.t1
contig_678	GeneMark.hmm	CDS	16964543	16964824	.	-	0	ID=K3A94_CDS-8490_t;Name=K3A94_CDS-8490_t;Parent=K3A94_transcript-8490_t
contig_678	AUGUSTUS	intron	16964825	16966344	1	-	.	ID=K3A94_intron-g9365.t1;Name=K3A94_intron-g9365.t1;Parent=K3A94_transcript-g9365.t1
contig_678	AUGUSTUS	exon	16966345	16966520	.	-	.	ID=K3A94_exon-g9365.t1;Name=K3A94_exon-g9365.t1;Parent=K3A94_transcript-g9365.t1
contig_678	GeneMark.hmm	exon	16966345	16966500	0	-	.	ID=K3A94_exon-8490_t;Name=K3A94_exon-8490_t;Parent=K3A94_transcript-8490_t
contig_678	AUGUSTUS	CDS	16966345	16966520	1	-	2	ID=K3A94_CDS-g9365.t1;Name=K3A94_CDS-g9365.t1;Parent=K3A94_transcript-g9365.t1
contig_678	GeneMark.hmm	CDS	16966345	16966500	.	-	0	ID=K3A94_CDS-8490_t;Name=K3A94_CDS-8490_t;Parent=K3A94_transcript-8490_t
contig_678	GeneMark.hmm	start_codon	16966498	16966500	.	-	0	ID=K3A94_start_codon-8490_t;Name=K3A94_start_codon-8490_t;Parent=K3A94_transcript-8490_t
contig_678	AUGUSTUS	intron	16966521	16966686	1	-	.	ID=K3A94_intron-g9365.t1;Name=K3A94_intron-g9365.t1;Parent=K3A94_transcript-g9365.t1
contig_678	AUGUSTUS	exon	16966687	16966759	.	-	.	ID=K3A94_exon-g9365.t1;Name=K3A94_exon-g9365.t1;Parent=K3A94_transcript-g9365.t1
contig_678	AUGUSTUS	CDS	16966687	16966759	1	-	0	ID=K3A94_CDS-g9365.t1;Name=K3A94_CDS-g9365.t1;Parent=K3A94_transcript-g9365.t1
contig_678	AUGUSTUS	start_codon	16966757	16966759	.	-	0	ID=K3A94_start_codon-g9365.t1;Name=K3A94_start_codon-g9365.t1;Parent=K3A94_transcript-g9365.t1
contig_678	AUGUSTUS	gene	17008461	17009521	0.64	-	.	ID=K3A94_g9366;Name=K3A94_g9366
contig_678	AUGUSTUS	transcript	17008461	17009521	0.64	-	.	ID=K3A94_transcript-g9366.t1;Name=K3A94_transcript-g9366.t1;Parent=K3A94_g9366
contig_678	AUGUSTUS	stop_codon	17008461	17008463	.	-	0	ID=K3A94_stop_codon-g9366.t1;Name=K3A94_stop_codon-g9366.t1;Parent=K3A94_transcript-g9366.t1
contig_678	AUGUSTUS	exon	17008461	17008661	.	-	.	ID=K3A94_exon-g9366.t1;Name=K3A94_exon-g9366.t1;Parent=K3A94_transcript-g9366.t1
contig_678	AUGUSTUS	CDS	17008461	17008661	0.71	-	0	ID=K3A94_CDS-g9366.t1;Name=K3A94_CDS-g9366.t1;Parent=K3A94_transcript-g9366.t1
contig_678	AUGUSTUS	intron	17008662	17009410	0.72	-	.	ID=K3A94_intron-g9366.t1;Name=K3A94_intron-g9366.t1;Parent=K3A94_transcript-g9366.t1
contig_678	AUGUSTUS	exon	17009411	17009521	.	-	.	ID=K3A94_exon-g9366.t1;Name=K3A94_exon-g9366.t1;Parent=K3A94_transcript-g9366.t1
contig_678	AUGUSTUS	CDS	17009411	17009521	0.73	-	0	ID=K3A94_CDS-g9366.t1;Name=K3A94_CDS-g9366.t1;Parent=K3A94_transcript-g9366.t1
contig_678	AUGUSTUS	start_codon	17009519	17009521	.	-	0	ID=K3A94_start_codon-g9366.t1;Name=K3A94_start_codon-g9366.t1;Parent=K3A94_transcript-g9366.t1
contig_678	AUGUSTUS	gene	17011667	17013127	1	+	.	ID=K3A94_g9367;Name=K3A94_g9367
contig_678	AUGUSTUS	transcript	17011667	17013127	1	+	.	ID=K3A94_transcript-g9367.t1;Name=K3A94_transcript-g9367.t1;Parent=K3A94_g9367
contig_678	AUGUSTUS	start_codon	17011667	17011669	.	+	0	ID=K3A94_start_codon-g9367.t1;Name=K3A94_start_codon-g9367.t1;Parent=K3A94_transcript-g9367.t1
contig_678	AUGUSTUS	exon	17011667	17013127	.	+	.	ID=K3A94_exon-g9367.t1;Name=K3A94_exon-g9367.t1;Parent=K3A94_transcript-g9367.t1
contig_678	AUGUSTUS	CDS	17011667	17013127	1	+	0	ID=K3A94_CDS-g9367.t1;Name=K3A94_CDS-g9367.t1;Parent=K3A94_transcript-g9367.t1
contig_678	AUGUSTUS	stop_codon	17013125	17013127	.	+	0	ID=K3A94_stop_codon-g9367.t1;Name=K3A94_stop_codon-g9367.t1;Parent=K3A94_transcript-g9367.t1
contig_678	AUGUSTUS	gene	17022372	17023187	0.99	-	.	ID=K3A94_g9368;Name=K3A94_g9368
contig_678	AUGUSTUS	transcript	17022372	17023187	0.99	-	.	ID=K3A94_transcript-g9368.t1;Name=K3A94_transcript-g9368.t1;Parent=K3A94_g9368
contig_678	AUGUSTUS	stop_codon	17022372	17022374	.	-	0	ID=K3A94_stop_codon-g9368.t1;Name=K3A94_stop_codon-g9368.t1;Parent=K3A94_transcript-g9368.t1
contig_678	AUGUSTUS	exon	17022372	17022797	.	-	.	ID=K3A94_exon-g9368.t1;Name=K3A94_exon-g9368.t1;Parent=K3A94_transcript-g9368.t1
contig_678	AUGUSTUS	CDS	17022372	17022797	0.99	-	0	ID=K3A94_CDS-g9368.t1;Name=K3A94_CDS-g9368.t1;Parent=K3A94_transcript-g9368.t1
contig_678	AUGUSTUS	intron	17022798	17023118	1	-	.	ID=K3A94_intron-g9368.t1;Name=K3A94_intron-g9368.t1;Parent=K3A94_transcript-g9368.t1
contig_678	AUGUSTUS	exon	17023119	17023187	.	-	.	ID=K3A94_exon-g9368.t1;Name=K3A94_exon-g9368.t1;Parent=K3A94_transcript-g9368.t1
contig_678	AUGUSTUS	CDS	17023119	17023187	1	-	0	ID=K3A94_CDS-g9368.t1;Name=K3A94_CDS-g9368.t1;Parent=K3A94_transcript-g9368.t1
contig_678	AUGUSTUS	start_codon	17023185	17023187	.	-	0	ID=K3A94_start_codon-g9368.t1;Name=K3A94_start_codon-g9368.t1;Parent=K3A94_transcript-g9368.t1
contig_678	AUGUSTUS	gene	17023892	17032510	0.85	+	.	ID=K3A94_g9369;Name=K3A94_g9369
contig_678	AUGUSTUS	transcript	17023892	17032510	0.85	+	.	ID=K3A94_transcript-g9369.t1;Name=K3A94_transcript-g9369.t1;Parent=K3A94_g9369
contig_678	AUGUSTUS	start_codon	17023892	17023894	.	+	0	ID=K3A94_start_codon-g9369.t1;Name=K3A94_start_codon-g9369.t1;Parent=K3A94_transcript-g9369.t1
contig_678	AUGUSTUS	exon	17023892	17024853	.	+	.	ID=K3A94_exon-g9369.t1;Name=K3A94_exon-g9369.t1;Parent=K3A94_transcript-g9369.t1
contig_678	AUGUSTUS	CDS	17023892	17024853	0.85	+	0	ID=K3A94_CDS-g9369.t1;Name=K3A94_CDS-g9369.t1;Parent=K3A94_transcript-g9369.t1
contig_678	AUGUSTUS	intron	17024854	17025158	1	+	.	ID=K3A94_intron-g9369.t1;Name=K3A94_intron-g9369.t1;Parent=K3A94_transcript-g9369.t1
contig_678	AUGUSTUS	exon	17025159	17025384	.	+	.	ID=K3A94_exon-g9369.t1;Name=K3A94_exon-g9369.t1;Parent=K3A94_transcript-g9369.t1
contig_678	AUGUSTUS	CDS	17025159	17025384	1	+	1	ID=K3A94_CDS-g9369.t1;Name=K3A94_CDS-g9369.t1;Parent=K3A94_transcript-g9369.t1
contig_678	AUGUSTUS	intron	17025385	17025439	1	+	.	ID=K3A94_intron-g9369.t1;Name=K3A94_intron-g9369.t1;Parent=K3A94_transcript-g9369.t1
contig_678	AUGUSTUS	exon	17025440	17025735	.	+	.	ID=K3A94_exon-g9369.t1;Name=K3A94_exon-g9369.t1;Parent=K3A94_transcript-g9369.t1
contig_678	AUGUSTUS	CDS	17025440	17025735	1	+	0	ID=K3A94_CDS-g9369.t1;Name=K3A94_CDS-g9369.t1;Parent=K3A94_transcript-g9369.t1
contig_678	AUGUSTUS	intron	17025736	17028293	1	+	.	ID=K3A94_intron-g9369.t1;Name=K3A94_intron-g9369.t1;Parent=K3A94_transcript-g9369.t1
contig_678	AUGUSTUS	exon	17028294	17028528	.	+	.	ID=K3A94_exon-g9369.t1;Name=K3A94_exon-g9369.t1;Parent=K3A94_transcript-g9369.t1
contig_678	AUGUSTUS	CDS	17028294	17028528	1	+	1	ID=K3A94_CDS-g9369.t1;Name=K3A94_CDS-g9369.t1;Parent=K3A94_transcript-g9369.t1
contig_678	AUGUSTUS	intron	17028529	17030022	1	+	.	ID=K3A94_intron-g9369.t1;Name=K3A94_intron-g9369.t1;Parent=K3A94_transcript-g9369.t1
contig_678	AUGUSTUS	exon	17030023	17030268	.	+	.	ID=K3A94_exon-g9369.t1;Name=K3A94_exon-g9369.t1;Parent=K3A94_transcript-g9369.t1
contig_678	AUGUSTUS	CDS	17030023	17030268	1	+	0	ID=K3A94_CDS-g9369.t1;Name=K3A94_CDS-g9369.t1;Parent=K3A94_transcript-g9369.t1
contig_678	AUGUSTUS	intron	17030269	17030817	1	+	.	ID=K3A94_intron-g9369.t1;Name=K3A94_intron-g9369.t1;Parent=K3A94_transcript-g9369.t1
contig_678	AUGUSTUS	exon	17030818	17031787	.	+	.	ID=K3A94_exon-g9369.t1;Name=K3A94_exon-g9369.t1;Parent=K3A94_transcript-g9369.t1
contig_678	AUGUSTUS	CDS	17030818	17031787	1	+	0	ID=K3A94_CDS-g9369.t1;Name=K3A94_CDS-g9369.t1;Parent=K3A94_transcript-g9369.t1
contig_678	AUGUSTUS	intron	17031788	17031965	1	+	.	ID=K3A94_intron-g9369.t1;Name=K3A94_intron-g9369.t1;Parent=K3A94_transcript-g9369.t1
contig_678	AUGUSTUS	exon	17031966	17032201	.	+	.	ID=K3A94_exon-g9369.t1;Name=K3A94_exon-g9369.t1;Parent=K3A94_transcript-g9369.t1
contig_678	AUGUSTUS	CDS	17031966	17032201	1	+	2	ID=K3A94_CDS-g9369.t1;Name=K3A94_CDS-g9369.t1;Parent=K3A94_transcript-g9369.t1
contig_678	AUGUSTUS	intron	17032202	17032273	1	+	.	ID=K3A94_intron-g9369.t1;Name=K3A94_intron-g9369.t1;Parent=K3A94_transcript-g9369.t1
contig_678	AUGUSTUS	exon	17032274	17032510	.	+	.	ID=K3A94_exon-g9369.t1;Name=K3A94_exon-g9369.t1;Parent=K3A94_transcript-g9369.t1
contig_678	AUGUSTUS	CDS	17032274	17032510	1	+	0	ID=K3A94_CDS-g9369.t1;Name=K3A94_CDS-g9369.t1;Parent=K3A94_transcript-g9369.t1
contig_678	AUGUSTUS	stop_codon	17032508	17032510	.	+	0	ID=K3A94_stop_codon-g9369.t1;Name=K3A94_stop_codon-g9369.t1;Parent=K3A94_transcript-g9369.t1
contig_678	AUGUSTUS	gene	17034050	17034373	1.62	-	.	ID=K3A94_g9370;Name=K3A94_g9370
contig_678	AUGUSTUS	transcript	17034050	17034373	0.62	-	.	ID=K3A94_transcript-g9370.t2;Name=K3A94_transcript-g9370.t2;Parent=K3A94_g9370
contig_678	AUGUSTUS	transcript	17034050	17034352	1	-	.	ID=K3A94_transcript-g9370.t1;Name=K3A94_transcript-g9370.t1;Parent=K3A94_g9370
contig_678	AUGUSTUS	stop_codon	17034050	17034052	.	-	0	ID=K3A94_stop_codon-g9370.t2;Name=K3A94_stop_codon-g9370.t2;Parent=K3A94_transcript-g9370.t2
contig_678	AUGUSTUS	stop_codon	17034050	17034052	.	-	0	ID=K3A94_stop_codon-g9370.t1;Name=K3A94_stop_codon-g9370.t1;Parent=K3A94_transcript-g9370.t1
contig_678	AUGUSTUS	exon	17034050	17034373	.	-	.	ID=K3A94_exon-g9370.t2;Name=K3A94_exon-g9370.t2;Parent=K3A94_transcript-g9370.t2
contig_678	AUGUSTUS	exon	17034050	17034352	.	-	.	ID=K3A94_exon-g9370.t1;Name=K3A94_exon-g9370.t1;Parent=K3A94_transcript-g9370.t1
contig_678	AUGUSTUS	CDS	17034050	17034373	0.62	-	0	ID=K3A94_CDS-g9370.t2;Name=K3A94_CDS-g9370.t2;Parent=K3A94_transcript-g9370.t2
contig_678	AUGUSTUS	CDS	17034050	17034352	1	-	0	ID=K3A94_CDS-g9370.t1;Name=K3A94_CDS-g9370.t1;Parent=K3A94_transcript-g9370.t1
contig_678	AUGUSTUS	start_codon	17034350	17034352	.	-	0	ID=K3A94_start_codon-g9370.t1;Name=K3A94_start_codon-g9370.t1;Parent=K3A94_transcript-g9370.t1
contig_678	AUGUSTUS	start_codon	17034371	17034373	.	-	0	ID=K3A94_start_codon-g9370.t2;Name=K3A94_start_codon-g9370.t2;Parent=K3A94_transcript-g9370.t2
contig_678	AUGUSTUS	gene	17044910	17050105	1.19	+	.	ID=K3A94_g9371;Name=K3A94_g9371
contig_678	AUGUSTUS	transcript	17044910	17050105	0.46	+	.	ID=K3A94_transcript-g9371.t2;Name=K3A94_transcript-g9371.t2;Parent=K3A94_g9371
contig_678	AUGUSTUS	transcript	17044910	17050105	0.73	+	.	ID=K3A94_transcript-g9371.t1;Name=K3A94_transcript-g9371.t1;Parent=K3A94_g9371
contig_678	AUGUSTUS	start_codon	17044910	17044912	.	+	0	ID=K3A94_start_codon-g9371.t2;Name=K3A94_start_codon-g9371.t2;Parent=K3A94_transcript-g9371.t2
contig_678	AUGUSTUS	start_codon	17044910	17044912	.	+	0	ID=K3A94_start_codon-g9371.t1;Name=K3A94_start_codon-g9371.t1;Parent=K3A94_transcript-g9371.t1
contig_678	AUGUSTUS	exon	17044910	17045027	.	+	.	ID=K3A94_exon-g9371.t2;Name=K3A94_exon-g9371.t2;Parent=K3A94_transcript-g9371.t2
contig_678	AUGUSTUS	exon	17044910	17045027	.	+	.	ID=K3A94_exon-g9371.t1;Name=K3A94_exon-g9371.t1;Parent=K3A94_transcript-g9371.t1
contig_678	AUGUSTUS	CDS	17044910	17045027	1	+	0	ID=K3A94_CDS-g9371.t2;Name=K3A94_CDS-g9371.t2;Parent=K3A94_transcript-g9371.t2
contig_678	AUGUSTUS	CDS	17044910	17045027	0.99	+	0	ID=K3A94_CDS-g9371.t1;Name=K3A94_CDS-g9371.t1;Parent=K3A94_transcript-g9371.t1
contig_678	AUGUSTUS	intron	17045028	17045326	1	+	.	ID=K3A94_intron-g9371.t2;Name=K3A94_intron-g9371.t2;Parent=K3A94_transcript-g9371.t2
contig_678	AUGUSTUS	intron	17045028	17045326	1	+	.	ID=K3A94_intron-g9371.t1;Name=K3A94_intron-g9371.t1;Parent=K3A94_transcript-g9371.t1
contig_678	AUGUSTUS	exon	17045327	17045404	.	+	.	ID=K3A94_exon-g9371.t2;Name=K3A94_exon-g9371.t2;Parent=K3A94_transcript-g9371.t2
contig_678	AUGUSTUS	exon	17045327	17045404	.	+	.	ID=K3A94_exon-g9371.t1;Name=K3A94_exon-g9371.t1;Parent=K3A94_transcript-g9371.t1
contig_678	AUGUSTUS	CDS	17045327	17045404	1	+	2	ID=K3A94_CDS-g9371.t2;Name=K3A94_CDS-g9371.t2;Parent=K3A94_transcript-g9371.t2
contig_678	AUGUSTUS	CDS	17045327	17045404	1	+	2	ID=K3A94_CDS-g9371.t1;Name=K3A94_CDS-g9371.t1;Parent=K3A94_transcript-g9371.t1
contig_678	AUGUSTUS	intron	17045405	17045468	1	+	.	ID=K3A94_intron-g9371.t2;Name=K3A94_intron-g9371.t2;Parent=K3A94_transcript-g9371.t2
contig_678	AUGUSTUS	intron	17045405	17045468	1	+	.	ID=K3A94_intron-g9371.t1;Name=K3A94_intron-g9371.t1;Parent=K3A94_transcript-g9371.t1
contig_678	AUGUSTUS	exon	17045469	17045591	.	+	.	ID=K3A94_exon-g9371.t2;Name=K3A94_exon-g9371.t2;Parent=K3A94_transcript-g9371.t2
contig_678	AUGUSTUS	exon	17045469	17045591	.	+	.	ID=K3A94_exon-g9371.t1;Name=K3A94_exon-g9371.t1;Parent=K3A94_transcript-g9371.t1
contig_678	AUGUSTUS	CDS	17045469	17045591	1	+	2	ID=K3A94_CDS-g9371.t2;Name=K3A94_CDS-g9371.t2;Parent=K3A94_transcript-g9371.t2
contig_678	AUGUSTUS	CDS	17045469	17045591	1	+	2	ID=K3A94_CDS-g9371.t1;Name=K3A94_CDS-g9371.t1;Parent=K3A94_transcript-g9371.t1
contig_678	AUGUSTUS	intron	17045592	17045758	0.95	+	.	ID=K3A94_intron-g9371.t2;Name=K3A94_intron-g9371.t2;Parent=K3A94_transcript-g9371.t2
contig_678	AUGUSTUS	intron	17045592	17046846	1	+	.	ID=K3A94_intron-g9371.t1;Name=K3A94_intron-g9371.t1;Parent=K3A94_transcript-g9371.t1
contig_678	AUGUSTUS	exon	17045759	17045871	.	+	.	ID=K3A94_exon-g9371.t2;Name=K3A94_exon-g9371.t2;Parent=K3A94_transcript-g9371.t2
contig_678	AUGUSTUS	CDS	17045759	17045871	0.71	+	2	ID=K3A94_CDS-g9371.t2;Name=K3A94_CDS-g9371.t2;Parent=K3A94_transcript-g9371.t2
contig_678	AUGUSTUS	intron	17045872	17046860	0.69	+	.	ID=K3A94_intron-g9371.t2;Name=K3A94_intron-g9371.t2;Parent=K3A94_transcript-g9371.t2
contig_678	GeneMark.hmm	gene	17046819	17049990	.	+	.	ID=K3A94_8497_g;Name=K3A94_8497_g
contig_678	GeneMark.hmm	transcript	17046819	17049990	.	+	.	ID=K3A94_transcript-8497_t;Name=K3A94_transcript-8497_t;Parent=K3A94_8497_g
contig_678	GeneMark.hmm	start_codon	17046819	17046821	.	+	0	ID=K3A94_start_codon-8497_t;Name=K3A94_start_codon-8497_t;Parent=K3A94_transcript-8497_t
contig_678	GeneMark.hmm	exon	17046819	17046959	0	+	.	ID=K3A94_exon-8497_t;Name=K3A94_exon-8497_t;Parent=K3A94_transcript-8497_t
contig_678	GeneMark.hmm	CDS	17046819	17046959	.	+	0	ID=K3A94_CDS-8497_t;Name=K3A94_CDS-8497_t;Parent=K3A94_transcript-8497_t
contig_678	AUGUSTUS	exon	17046847	17046959	.	+	.	ID=K3A94_exon-g9371.t1;Name=K3A94_exon-g9371.t1;Parent=K3A94_transcript-g9371.t1
contig_678	AUGUSTUS	CDS	17046847	17046959	1	+	2	ID=K3A94_CDS-g9371.t1;Name=K3A94_CDS-g9371.t1;Parent=K3A94_transcript-g9371.t1
contig_678	AUGUSTUS	exon	17046861	17046959	.	+	.	ID=K3A94_exon-g9371.t2;Name=K3A94_exon-g9371.t2;Parent=K3A94_transcript-g9371.t2
contig_678	AUGUSTUS	CDS	17046861	17046959	0.69	+	0	ID=K3A94_CDS-g9371.t2;Name=K3A94_CDS-g9371.t2;Parent=K3A94_transcript-g9371.t2
contig_678	AUGUSTUS	intron	17046960	17047922	1	+	.	ID=K3A94_intron-g9371.t2;Name=K3A94_intron-g9371.t2;Parent=K3A94_transcript-g9371.t2
contig_678	AUGUSTUS	intron	17046960	17047922	1	+	.	ID=K3A94_intron-g9371.t1;Name=K3A94_intron-g9371.t1;Parent=K3A94_transcript-g9371.t1
contig_678	AUGUSTUS	exon	17047923	17048066	.	+	.	ID=K3A94_exon-g9371.t2;Name=K3A94_exon-g9371.t2;Parent=K3A94_transcript-g9371.t2
contig_678	AUGUSTUS	exon	17047923	17048066	.	+	.	ID=K3A94_exon-g9371.t1;Name=K3A94_exon-g9371.t1;Parent=K3A94_transcript-g9371.t1
contig_678	GeneMark.hmm	exon	17047923	17048066	0	+	.	ID=K3A94_exon-8497_t;Name=K3A94_exon-8497_t;Parent=K3A94_transcript-8497_t
contig_678	AUGUSTUS	CDS	17047923	17048066	1	+	0	ID=K3A94_CDS-g9371.t2;Name=K3A94_CDS-g9371.t2;Parent=K3A94_transcript-g9371.t2
contig_678	AUGUSTUS	CDS	17047923	17048066	1	+	0	ID=K3A94_CDS-g9371.t1;Name=K3A94_CDS-g9371.t1;Parent=K3A94_transcript-g9371.t1
contig_678	GeneMark.hmm	CDS	17047923	17048066	.	+	0	ID=K3A94_CDS-8497_t;Name=K3A94_CDS-8497_t;Parent=K3A94_transcript-8497_t
contig_678	AUGUSTUS	intron	17048067	17048554	1	+	.	ID=K3A94_intron-g9371.t2;Name=K3A94_intron-g9371.t2;Parent=K3A94_transcript-g9371.t2
contig_678	AUGUSTUS	intron	17048067	17048554	1	+	.	ID=K3A94_intron-g9371.t1;Name=K3A94_intron-g9371.t1;Parent=K3A94_transcript-g9371.t1
contig_678	AUGUSTUS	exon	17048555	17048773	.	+	.	ID=K3A94_exon-g9371.t2;Name=K3A94_exon-g9371.t2;Parent=K3A94_transcript-g9371.t2
contig_678	AUGUSTUS	exon	17048555	17048773	.	+	.	ID=K3A94_exon-g9371.t1;Name=K3A94_exon-g9371.t1;Parent=K3A94_transcript-g9371.t1
contig_678	GeneMark.hmm	exon	17048555	17048773	0	+	.	ID=K3A94_exon-8497_t;Name=K3A94_exon-8497_t;Parent=K3A94_transcript-8497_t
contig_678	AUGUSTUS	CDS	17048555	17048773	1	+	0	ID=K3A94_CDS-g9371.t2;Name=K3A94_CDS-g9371.t2;Parent=K3A94_transcript-g9371.t2
contig_678	AUGUSTUS	CDS	17048555	17048773	1	+	0	ID=K3A94_CDS-g9371.t1;Name=K3A94_CDS-g9371.t1;Parent=K3A94_transcript-g9371.t1
contig_678	GeneMark.hmm	CDS	17048555	17048773	.	+	0	ID=K3A94_CDS-8497_t;Name=K3A94_CDS-8497_t;Parent=K3A94_transcript-8497_t
contig_678	AUGUSTUS	intron	17048774	17049567	1	+	.	ID=K3A94_intron-g9371.t2;Name=K3A94_intron-g9371.t2;Parent=K3A94_transcript-g9371.t2
contig_678	AUGUSTUS	intron	17048774	17049567	1	+	.	ID=K3A94_intron-g9371.t1;Name=K3A94_intron-g9371.t1;Parent=K3A94_transcript-g9371.t1
contig_678	AUGUSTUS	exon	17049568	17049972	.	+	.	ID=K3A94_exon-g9371.t2;Name=K3A94_exon-g9371.t2;Parent=K3A94_transcript-g9371.t2
contig_678	AUGUSTUS	exon	17049568	17049972	.	+	.	ID=K3A94_exon-g9371.t1;Name=K3A94_exon-g9371.t1;Parent=K3A94_transcript-g9371.t1
contig_678	GeneMark.hmm	exon	17049568	17049990	0	+	.	ID=K3A94_exon-8497_t;Name=K3A94_exon-8497_t;Parent=K3A94_transcript-8497_t
contig_678	AUGUSTUS	CDS	17049568	17049972	0.69	+	0	ID=K3A94_CDS-g9371.t2;Name=K3A94_CDS-g9371.t2;Parent=K3A94_transcript-g9371.t2
contig_678	AUGUSTUS	CDS	17049568	17049972	0.73	+	0	ID=K3A94_CDS-g9371.t1;Name=K3A94_CDS-g9371.t1;Parent=K3A94_transcript-g9371.t1
contig_678	GeneMark.hmm	CDS	17049568	17049990	.	+	0	ID=K3A94_CDS-8497_t;Name=K3A94_CDS-8497_t;Parent=K3A94_transcript-8497_t
contig_678	AUGUSTUS	intron	17049973	17050072	0.69	+	.	ID=K3A94_intron-g9371.t2;Name=K3A94_intron-g9371.t2;Parent=K3A94_transcript-g9371.t2
contig_678	AUGUSTUS	intron	17049973	17050072	0.73	+	.	ID=K3A94_intron-g9371.t1;Name=K3A94_intron-g9371.t1;Parent=K3A94_transcript-g9371.t1
contig_678	GeneMark.hmm	stop_codon	17049988	17049990	.	+	0	ID=K3A94_stop_codon-8497_t;Name=K3A94_stop_codon-8497_t;Parent=K3A94_transcript-8497_t
contig_678	AUGUSTUS	exon	17050073	17050105	.	+	.	ID=K3A94_exon-g9371.t2;Name=K3A94_exon-g9371.t2;Parent=K3A94_transcript-g9371.t2
contig_678	AUGUSTUS	exon	17050073	17050105	.	+	.	ID=K3A94_exon-g9371.t1;Name=K3A94_exon-g9371.t1;Parent=K3A94_transcript-g9371.t1
contig_678	AUGUSTUS	CDS	17050073	17050105	0.69	+	0	ID=K3A94_CDS-g9371.t2;Name=K3A94_CDS-g9371.t2;Parent=K3A94_transcript-g9371.t2
contig_678	AUGUSTUS	CDS	17050073	17050105	0.73	+	0	ID=K3A94_CDS-g9371.t1;Name=K3A94_CDS-g9371.t1;Parent=K3A94_transcript-g9371.t1
contig_678	AUGUSTUS	stop_codon	17050103	17050105	.	+	0	ID=K3A94_stop_codon-g9371.t2;Name=K3A94_stop_codon-g9371.t2;Parent=K3A94_transcript-g9371.t2
contig_678	AUGUSTUS	stop_codon	17050103	17050105	.	+	0	ID=K3A94_stop_codon-g9371.t1;Name=K3A94_stop_codon-g9371.t1;Parent=K3A94_transcript-g9371.t1
contig_678	AUGUSTUS	gene	17054961	17146639	1.67	-	.	ID=K3A94_g9372;Name=K3A94_g9372
contig_678	AUGUSTUS	transcript	17054961	17099717	0.35	-	.	ID=K3A94_transcript-g9372.t5;Name=K3A94_transcript-g9372.t5;Parent=K3A94_g9372
contig_678	AUGUSTUS	transcript	17054961	17146639	0.2	-	.	ID=K3A94_transcript-g9372.t1;Name=K3A94_transcript-g9372.t1;Parent=K3A94_g9372
contig_678	AUGUSTUS	transcript	17054961	17146639	0.36	-	.	ID=K3A94_transcript-g9372.t3;Name=K3A94_transcript-g9372.t3;Parent=K3A94_g9372
contig_678	AUGUSTUS	transcript	17054961	17146639	0.37	-	.	ID=K3A94_transcript-g9372.t4;Name=K3A94_transcript-g9372.t4;Parent=K3A94_g9372
contig_678	AUGUSTUS	transcript	17054961	17146639	0.39	-	.	ID=K3A94_transcript-g9372.t2;Name=K3A94_transcript-g9372.t2;Parent=K3A94_g9372
contig_678	AUGUSTUS	stop_codon	17054961	17054963	.	-	0	ID=K3A94_stop_codon-g9372.t5;Name=K3A94_stop_codon-g9372.t5;Parent=K3A94_transcript-g9372.t5
contig_678	AUGUSTUS	stop_codon	17054961	17054963	.	-	0	ID=K3A94_stop_codon-g9372.t3;Name=K3A94_stop_codon-g9372.t3;Parent=K3A94_transcript-g9372.t3
contig_678	AUGUSTUS	stop_codon	17054961	17054963	.	-	0	ID=K3A94_stop_codon-g9372.t2;Name=K3A94_stop_codon-g9372.t2;Parent=K3A94_transcript-g9372.t2
contig_678	AUGUSTUS	stop_codon	17054961	17054963	.	-	0	ID=K3A94_stop_codon-g9372.t4;Name=K3A94_stop_codon-g9372.t4;Parent=K3A94_transcript-g9372.t4
contig_678	AUGUSTUS	stop_codon	17054961	17054963	.	-	0	ID=K3A94_stop_codon-g9372.t1;Name=K3A94_stop_codon-g9372.t1;Parent=K3A94_transcript-g9372.t1
contig_678	AUGUSTUS	exon	17054961	17055129	.	-	.	ID=K3A94_exon-g9372.t5;Name=K3A94_exon-g9372.t5;Parent=K3A94_transcript-g9372.t5
contig_678	AUGUSTUS	exon	17054961	17055129	.	-	.	ID=K3A94_exon-g9372.t3;Name=K3A94_exon-g9372.t3;Parent=K3A94_transcript-g9372.t3
contig_678	AUGUSTUS	exon	17054961	17055129	.	-	.	ID=K3A94_exon-g9372.t2;Name=K3A94_exon-g9372.t2;Parent=K3A94_transcript-g9372.t2
contig_678	AUGUSTUS	exon	17054961	17055129	.	-	.	ID=K3A94_exon-g9372.t4;Name=K3A94_exon-g9372.t4;Parent=K3A94_transcript-g9372.t4
contig_678	AUGUSTUS	exon	17054961	17055129	.	-	.	ID=K3A94_exon-g9372.t1;Name=K3A94_exon-g9372.t1;Parent=K3A94_transcript-g9372.t1
contig_678	AUGUSTUS	CDS	17054961	17055129	1	-	1	ID=K3A94_CDS-g9372.t5;Name=K3A94_CDS-g9372.t5;Parent=K3A94_transcript-g9372.t5
contig_678	AUGUSTUS	CDS	17054961	17055129	1	-	1	ID=K3A94_CDS-g9372.t3;Name=K3A94_CDS-g9372.t3;Parent=K3A94_transcript-g9372.t3
contig_678	AUGUSTUS	CDS	17054961	17055129	1	-	1	ID=K3A94_CDS-g9372.t2;Name=K3A94_CDS-g9372.t2;Parent=K3A94_transcript-g9372.t2
contig_678	AUGUSTUS	CDS	17054961	17055129	1	-	1	ID=K3A94_CDS-g9372.t4;Name=K3A94_CDS-g9372.t4;Parent=K3A94_transcript-g9372.t4
contig_678	AUGUSTUS	CDS	17054961	17055129	1	-	1	ID=K3A94_CDS-g9372.t1;Name=K3A94_CDS-g9372.t1;Parent=K3A94_transcript-g9372.t1
contig_678	AUGUSTUS	intron	17055130	17055327	1	-	.	ID=K3A94_intron-g9372.t5;Name=K3A94_intron-g9372.t5;Parent=K3A94_transcript-g9372.t5
contig_678	AUGUSTUS	intron	17055130	17055327	1	-	.	ID=K3A94_intron-g9372.t3;Name=K3A94_intron-g9372.t3;Parent=K3A94_transcript-g9372.t3
contig_678	AUGUSTUS	intron	17055130	17055327	1	-	.	ID=K3A94_intron-g9372.t2;Name=K3A94_intron-g9372.t2;Parent=K3A94_transcript-g9372.t2
contig_678	AUGUSTUS	intron	17055130	17055327	1	-	.	ID=K3A94_intron-g9372.t4;Name=K3A94_intron-g9372.t4;Parent=K3A94_transcript-g9372.t4
contig_678	AUGUSTUS	intron	17055130	17055327	1	-	.	ID=K3A94_intron-g9372.t1;Name=K3A94_intron-g9372.t1;Parent=K3A94_transcript-g9372.t1
contig_678	AUGUSTUS	exon	17055328	17055815	.	-	.	ID=K3A94_exon-g9372.t5;Name=K3A94_exon-g9372.t5;Parent=K3A94_transcript-g9372.t5
contig_678	AUGUSTUS	exon	17055328	17055815	.	-	.	ID=K3A94_exon-g9372.t3;Name=K3A94_exon-g9372.t3;Parent=K3A94_transcript-g9372.t3
contig_678	AUGUSTUS	exon	17055328	17055815	.	-	.	ID=K3A94_exon-g9372.t2;Name=K3A94_exon-g9372.t2;Parent=K3A94_transcript-g9372.t2
contig_678	AUGUSTUS	exon	17055328	17055815	.	-	.	ID=K3A94_exon-g9372.t4;Name=K3A94_exon-g9372.t4;Parent=K3A94_transcript-g9372.t4
contig_678	AUGUSTUS	exon	17055328	17055815	.	-	.	ID=K3A94_exon-g9372.t1;Name=K3A94_exon-g9372.t1;Parent=K3A94_transcript-g9372.t1
contig_678	AUGUSTUS	CDS	17055328	17055815	0.96	-	0	ID=K3A94_CDS-g9372.t5;Name=K3A94_CDS-g9372.t5;Parent=K3A94_transcript-g9372.t5
contig_678	AUGUSTUS	CDS	17055328	17055815	0.97	-	0	ID=K3A94_CDS-g9372.t3;Name=K3A94_CDS-g9372.t3;Parent=K3A94_transcript-g9372.t3
contig_678	AUGUSTUS	CDS	17055328	17055815	0.92	-	0	ID=K3A94_CDS-g9372.t2;Name=K3A94_CDS-g9372.t2;Parent=K3A94_transcript-g9372.t2
contig_678	AUGUSTUS	CDS	17055328	17055815	0.96	-	0	ID=K3A94_CDS-g9372.t4;Name=K3A94_CDS-g9372.t4;Parent=K3A94_transcript-g9372.t4
contig_678	AUGUSTUS	CDS	17055328	17055815	0.96	-	0	ID=K3A94_CDS-g9372.t1;Name=K3A94_CDS-g9372.t1;Parent=K3A94_transcript-g9372.t1
contig_678	AUGUSTUS	intron	17055816	17058231	1	-	.	ID=K3A94_intron-g9372.t5;Name=K3A94_intron-g9372.t5;Parent=K3A94_transcript-g9372.t5
contig_678	AUGUSTUS	intron	17055816	17058231	1	-	.	ID=K3A94_intron-g9372.t3;Name=K3A94_intron-g9372.t3;Parent=K3A94_transcript-g9372.t3
contig_678	AUGUSTUS	intron	17055816	17058231	1	-	.	ID=K3A94_intron-g9372.t2;Name=K3A94_intron-g9372.t2;Parent=K3A94_transcript-g9372.t2
contig_678	AUGUSTUS	intron	17055816	17058231	1	-	.	ID=K3A94_intron-g9372.t4;Name=K3A94_intron-g9372.t4;Parent=K3A94_transcript-g9372.t4
contig_678	AUGUSTUS	intron	17055816	17058231	1	-	.	ID=K3A94_intron-g9372.t1;Name=K3A94_intron-g9372.t1;Parent=K3A94_transcript-g9372.t1
contig_678	AUGUSTUS	exon	17058232	17058534	.	-	.	ID=K3A94_exon-g9372.t5;Name=K3A94_exon-g9372.t5;Parent=K3A94_transcript-g9372.t5
contig_678	AUGUSTUS	exon	17058232	17058534	.	-	.	ID=K3A94_exon-g9372.t3;Name=K3A94_exon-g9372.t3;Parent=K3A94_transcript-g9372.t3
contig_678	AUGUSTUS	exon	17058232	17058534	.	-	.	ID=K3A94_exon-g9372.t2;Name=K3A94_exon-g9372.t2;Parent=K3A94_transcript-g9372.t2
contig_678	AUGUSTUS	exon	17058232	17058534	.	-	.	ID=K3A94_exon-g9372.t4;Name=K3A94_exon-g9372.t4;Parent=K3A94_transcript-g9372.t4
contig_678	AUGUSTUS	exon	17058232	17058534	.	-	.	ID=K3A94_exon-g9372.t1;Name=K3A94_exon-g9372.t1;Parent=K3A94_transcript-g9372.t1
contig_678	AUGUSTUS	CDS	17058232	17058534	1	-	0	ID=K3A94_CDS-g9372.t5;Name=K3A94_CDS-g9372.t5;Parent=K3A94_transcript-g9372.t5
contig_678	AUGUSTUS	CDS	17058232	17058534	1	-	0	ID=K3A94_CDS-g9372.t3;Name=K3A94_CDS-g9372.t3;Parent=K3A94_transcript-g9372.t3
contig_678	AUGUSTUS	CDS	17058232	17058534	1	-	0	ID=K3A94_CDS-g9372.t2;Name=K3A94_CDS-g9372.t2;Parent=K3A94_transcript-g9372.t2
contig_678	AUGUSTUS	CDS	17058232	17058534	1	-	0	ID=K3A94_CDS-g9372.t4;Name=K3A94_CDS-g9372.t4;Parent=K3A94_transcript-g9372.t4
contig_678	AUGUSTUS	CDS	17058232	17058534	1	-	0	ID=K3A94_CDS-g9372.t1;Name=K3A94_CDS-g9372.t1;Parent=K3A94_transcript-g9372.t1
contig_678	AUGUSTUS	intron	17058535	17060292	0.78	-	.	ID=K3A94_intron-g9372.t5;Name=K3A94_intron-g9372.t5;Parent=K3A94_transcript-g9372.t5
contig_678	AUGUSTUS	intron	17058535	17060292	0.79	-	.	ID=K3A94_intron-g9372.t3;Name=K3A94_intron-g9372.t3;Parent=K3A94_transcript-g9372.t3
contig_678	AUGUSTUS	intron	17058535	17060310	1	-	.	ID=K3A94_intron-g9372.t2;Name=K3A94_intron-g9372.t2;Parent=K3A94_transcript-g9372.t2
contig_678	AUGUSTUS	intron	17058535	17060292	0.71	-	.	ID=K3A94_intron-g9372.t4;Name=K3A94_intron-g9372.t4;Parent=K3A94_transcript-g9372.t4
contig_678	AUGUSTUS	intron	17058535	17060292	0.78	-	.	ID=K3A94_intron-g9372.t1;Name=K3A94_intron-g9372.t1;Parent=K3A94_transcript-g9372.t1
contig_678	AUGUSTUS	exon	17060293	17060471	.	-	.	ID=K3A94_exon-g9372.t5;Name=K3A94_exon-g9372.t5;Parent=K3A94_transcript-g9372.t5
contig_678	AUGUSTUS	exon	17060293	17060471	.	-	.	ID=K3A94_exon-g9372.t3;Name=K3A94_exon-g9372.t3;Parent=K3A94_transcript-g9372.t3
contig_678	AUGUSTUS	exon	17060293	17060471	.	-	.	ID=K3A94_exon-g9372.t4;Name=K3A94_exon-g9372.t4;Parent=K3A94_transcript-g9372.t4
contig_678	AUGUSTUS	exon	17060293	17060471	.	-	.	ID=K3A94_exon-g9372.t1;Name=K3A94_exon-g9372.t1;Parent=K3A94_transcript-g9372.t1
contig_678	AUGUSTUS	CDS	17060293	17060471	0.78	-	2	ID=K3A94_CDS-g9372.t5;Name=K3A94_CDS-g9372.t5;Parent=K3A94_transcript-g9372.t5
contig_678	AUGUSTUS	CDS	17060293	17060471	0.79	-	2	ID=K3A94_CDS-g9372.t3;Name=K3A94_CDS-g9372.t3;Parent=K3A94_transcript-g9372.t3
contig_678	AUGUSTUS	CDS	17060293	17060471	0.71	-	2	ID=K3A94_CDS-g9372.t4;Name=K3A94_CDS-g9372.t4;Parent=K3A94_transcript-g9372.t4
contig_678	AUGUSTUS	CDS	17060293	17060471	0.78	-	2	ID=K3A94_CDS-g9372.t1;Name=K3A94_CDS-g9372.t1;Parent=K3A94_transcript-g9372.t1
contig_678	AUGUSTUS	exon	17060311	17060471	.	-	.	ID=K3A94_exon-g9372.t2;Name=K3A94_exon-g9372.t2;Parent=K3A94_transcript-g9372.t2
contig_678	AUGUSTUS	CDS	17060311	17060471	1	-	2	ID=K3A94_CDS-g9372.t2;Name=K3A94_CDS-g9372.t2;Parent=K3A94_transcript-g9372.t2
contig_678	AUGUSTUS	intron	17060472	17072207	1	-	.	ID=K3A94_intron-g9372.t5;Name=K3A94_intron-g9372.t5;Parent=K3A94_transcript-g9372.t5
contig_678	AUGUSTUS	intron	17060472	17072207	1	-	.	ID=K3A94_intron-g9372.t3;Name=K3A94_intron-g9372.t3;Parent=K3A94_transcript-g9372.t3
contig_678	AUGUSTUS	intron	17060472	17072207	1	-	.	ID=K3A94_intron-g9372.t2;Name=K3A94_intron-g9372.t2;Parent=K3A94_transcript-g9372.t2
contig_678	AUGUSTUS	intron	17060472	17072207	1	-	.	ID=K3A94_intron-g9372.t4;Name=K3A94_intron-g9372.t4;Parent=K3A94_transcript-g9372.t4
contig_678	AUGUSTUS	intron	17060472	17072207	1	-	.	ID=K3A94_intron-g9372.t1;Name=K3A94_intron-g9372.t1;Parent=K3A94_transcript-g9372.t1
contig_678	AUGUSTUS	exon	17072208	17072264	.	-	.	ID=K3A94_exon-g9372.t5;Name=K3A94_exon-g9372.t5;Parent=K3A94_transcript-g9372.t5
contig_678	AUGUSTUS	exon	17072208	17072264	.	-	.	ID=K3A94_exon-g9372.t3;Name=K3A94_exon-g9372.t3;Parent=K3A94_transcript-g9372.t3
contig_678	AUGUSTUS	exon	17072208	17072264	.	-	.	ID=K3A94_exon-g9372.t2;Name=K3A94_exon-g9372.t2;Parent=K3A94_transcript-g9372.t2
contig_678	AUGUSTUS	exon	17072208	17072264	.	-	.	ID=K3A94_exon-g9372.t4;Name=K3A94_exon-g9372.t4;Parent=K3A94_transcript-g9372.t4
contig_678	AUGUSTUS	exon	17072208	17072264	.	-	.	ID=K3A94_exon-g9372.t1;Name=K3A94_exon-g9372.t1;Parent=K3A94_transcript-g9372.t1
contig_678	AUGUSTUS	CDS	17072208	17072264	1	-	2	ID=K3A94_CDS-g9372.t5;Name=K3A94_CDS-g9372.t5;Parent=K3A94_transcript-g9372.t5
contig_678	AUGUSTUS	CDS	17072208	17072264	1	-	2	ID=K3A94_CDS-g9372.t3;Name=K3A94_CDS-g9372.t3;Parent=K3A94_transcript-g9372.t3
contig_678	AUGUSTUS	CDS	17072208	17072264	1	-	2	ID=K3A94_CDS-g9372.t2;Name=K3A94_CDS-g9372.t2;Parent=K3A94_transcript-g9372.t2
contig_678	AUGUSTUS	CDS	17072208	17072264	1	-	2	ID=K3A94_CDS-g9372.t4;Name=K3A94_CDS-g9372.t4;Parent=K3A94_transcript-g9372.t4
contig_678	AUGUSTUS	CDS	17072208	17072264	1	-	2	ID=K3A94_CDS-g9372.t1;Name=K3A94_CDS-g9372.t1;Parent=K3A94_transcript-g9372.t1
contig_678	AUGUSTUS	intron	17072265	17073174	0.63	-	.	ID=K3A94_intron-g9372.t5;Name=K3A94_intron-g9372.t5;Parent=K3A94_transcript-g9372.t5
contig_678	AUGUSTUS	intron	17072265	17073174	0.51	-	.	ID=K3A94_intron-g9372.t3;Name=K3A94_intron-g9372.t3;Parent=K3A94_transcript-g9372.t3
contig_678	AUGUSTUS	intron	17072265	17073174	0.56	-	.	ID=K3A94_intron-g9372.t2;Name=K3A94_intron-g9372.t2;Parent=K3A94_transcript-g9372.t2
contig_678	AUGUSTUS	intron	17072265	17073174	0.57	-	.	ID=K3A94_intron-g9372.t4;Name=K3A94_intron-g9372.t4;Parent=K3A94_transcript-g9372.t4
contig_678	AUGUSTUS	intron	17072265	17073174	0.63	-	.	ID=K3A94_intron-g9372.t1;Name=K3A94_intron-g9372.t1;Parent=K3A94_transcript-g9372.t1
contig_678	AUGUSTUS	exon	17073175	17077950	.	-	.	ID=K3A94_exon-g9372.t5;Name=K3A94_exon-g9372.t5;Parent=K3A94_transcript-g9372.t5
contig_678	AUGUSTUS	exon	17073175	17077950	.	-	.	ID=K3A94_exon-g9372.t3;Name=K3A94_exon-g9372.t3;Parent=K3A94_transcript-g9372.t3
contig_678	AUGUSTUS	exon	17073175	17077950	.	-	.	ID=K3A94_exon-g9372.t2;Name=K3A94_exon-g9372.t2;Parent=K3A94_transcript-g9372.t2
contig_678	AUGUSTUS	exon	17073175	17077950	.	-	.	ID=K3A94_exon-g9372.t4;Name=K3A94_exon-g9372.t4;Parent=K3A94_transcript-g9372.t4
contig_678	AUGUSTUS	exon	17073175	17077950	.	-	.	ID=K3A94_exon-g9372.t1;Name=K3A94_exon-g9372.t1;Parent=K3A94_transcript-g9372.t1
contig_678	AUGUSTUS	CDS	17073175	17077950	0.55	-	2	ID=K3A94_CDS-g9372.t5;Name=K3A94_CDS-g9372.t5;Parent=K3A94_transcript-g9372.t5
contig_678	AUGUSTUS	CDS	17073175	17077950	0.47	-	2	ID=K3A94_CDS-g9372.t3;Name=K3A94_CDS-g9372.t3;Parent=K3A94_transcript-g9372.t3
contig_678	AUGUSTUS	CDS	17073175	17077950	0.51	-	2	ID=K3A94_CDS-g9372.t2;Name=K3A94_CDS-g9372.t2;Parent=K3A94_transcript-g9372.t2
contig_678	AUGUSTUS	CDS	17073175	17077950	0.54	-	2	ID=K3A94_CDS-g9372.t4;Name=K3A94_CDS-g9372.t4;Parent=K3A94_transcript-g9372.t4
contig_678	AUGUSTUS	CDS	17073175	17077950	0.54	-	2	ID=K3A94_CDS-g9372.t1;Name=K3A94_CDS-g9372.t1;Parent=K3A94_transcript-g9372.t1
contig_678	AUGUSTUS	intron	17077951	17079626	0.99	-	.	ID=K3A94_intron-g9372.t5;Name=K3A94_intron-g9372.t5;Parent=K3A94_transcript-g9372.t5
contig_678	AUGUSTUS	intron	17077951	17079626	1	-	.	ID=K3A94_intron-g9372.t3;Name=K3A94_intron-g9372.t3;Parent=K3A94_transcript-g9372.t3
contig_678	AUGUSTUS	intron	17077951	17079626	1	-	.	ID=K3A94_intron-g9372.t2;Name=K3A94_intron-g9372.t2;Parent=K3A94_transcript-g9372.t2
contig_678	AUGUSTUS	intron	17077951	17079626	1	-	.	ID=K3A94_intron-g9372.t4;Name=K3A94_intron-g9372.t4;Parent=K3A94_transcript-g9372.t4
contig_678	AUGUSTUS	intron	17077951	17079626	0.99	-	.	ID=K3A94_intron-g9372.t1;Name=K3A94_intron-g9372.t1;Parent=K3A94_transcript-g9372.t1
contig_678	AUGUSTUS	exon	17079627	17079799	.	-	.	ID=K3A94_exon-g9372.t5;Name=K3A94_exon-g9372.t5;Parent=K3A94_transcript-g9372.t5
contig_678	AUGUSTUS	exon	17079627	17079799	.	-	.	ID=K3A94_exon-g9372.t3;Name=K3A94_exon-g9372.t3;Parent=K3A94_transcript-g9372.t3
contig_678	AUGUSTUS	exon	17079627	17079799	.	-	.	ID=K3A94_exon-g9372.t2;Name=K3A94_exon-g9372.t2;Parent=K3A94_transcript-g9372.t2
contig_678	AUGUSTUS	exon	17079627	17079799	.	-	.	ID=K3A94_exon-g9372.t4;Name=K3A94_exon-g9372.t4;Parent=K3A94_transcript-g9372.t4
contig_678	AUGUSTUS	exon	17079627	17079799	.	-	.	ID=K3A94_exon-g9372.t1;Name=K3A94_exon-g9372.t1;Parent=K3A94_transcript-g9372.t1
contig_678	AUGUSTUS	CDS	17079627	17079799	1	-	1	ID=K3A94_CDS-g9372.t5;Name=K3A94_CDS-g9372.t5;Parent=K3A94_transcript-g9372.t5
contig_678	AUGUSTUS	CDS	17079627	17079799	1	-	1	ID=K3A94_CDS-g9372.t3;Name=K3A94_CDS-g9372.t3;Parent=K3A94_transcript-g9372.t3
contig_678	AUGUSTUS	CDS	17079627	17079799	1	-	1	ID=K3A94_CDS-g9372.t2;Name=K3A94_CDS-g9372.t2;Parent=K3A94_transcript-g9372.t2
contig_678	AUGUSTUS	CDS	17079627	17079799	1	-	1	ID=K3A94_CDS-g9372.t4;Name=K3A94_CDS-g9372.t4;Parent=K3A94_transcript-g9372.t4
contig_678	AUGUSTUS	CDS	17079627	17079799	1	-	1	ID=K3A94_CDS-g9372.t1;Name=K3A94_CDS-g9372.t1;Parent=K3A94_transcript-g9372.t1
contig_678	AUGUSTUS	intron	17079800	17080351	1	-	.	ID=K3A94_intron-g9372.t5;Name=K3A94_intron-g9372.t5;Parent=K3A94_transcript-g9372.t5
contig_678	AUGUSTUS	intron	17079800	17080351	1	-	.	ID=K3A94_intron-g9372.t3;Name=K3A94_intron-g9372.t3;Parent=K3A94_transcript-g9372.t3
contig_678	AUGUSTUS	intron	17079800	17080351	1	-	.	ID=K3A94_intron-g9372.t2;Name=K3A94_intron-g9372.t2;Parent=K3A94_transcript-g9372.t2
contig_678	AUGUSTUS	intron	17079800	17080351	1	-	.	ID=K3A94_intron-g9372.t4;Name=K3A94_intron-g9372.t4;Parent=K3A94_transcript-g9372.t4
contig_678	AUGUSTUS	intron	17079800	17080351	1	-	.	ID=K3A94_intron-g9372.t1;Name=K3A94_intron-g9372.t1;Parent=K3A94_transcript-g9372.t1
contig_678	AUGUSTUS	exon	17080352	17080398	.	-	.	ID=K3A94_exon-g9372.t5;Name=K3A94_exon-g9372.t5;Parent=K3A94_transcript-g9372.t5
contig_678	AUGUSTUS	exon	17080352	17080398	.	-	.	ID=K3A94_exon-g9372.t3;Name=K3A94_exon-g9372.t3;Parent=K3A94_transcript-g9372.t3
contig_678	AUGUSTUS	exon	17080352	17080398	.	-	.	ID=K3A94_exon-g9372.t2;Name=K3A94_exon-g9372.t2;Parent=K3A94_transcript-g9372.t2
contig_678	AUGUSTUS	exon	17080352	17080398	.	-	.	ID=K3A94_exon-g9372.t4;Name=K3A94_exon-g9372.t4;Parent=K3A94_transcript-g9372.t4
contig_678	AUGUSTUS	exon	17080352	17080398	.	-	.	ID=K3A94_exon-g9372.t1;Name=K3A94_exon-g9372.t1;Parent=K3A94_transcript-g9372.t1
contig_678	AUGUSTUS	CDS	17080352	17080398	1	-	0	ID=K3A94_CDS-g9372.t5;Name=K3A94_CDS-g9372.t5;Parent=K3A94_transcript-g9372.t5
contig_678	AUGUSTUS	CDS	17080352	17080398	1	-	0	ID=K3A94_CDS-g9372.t3;Name=K3A94_CDS-g9372.t3;Parent=K3A94_transcript-g9372.t3
contig_678	AUGUSTUS	CDS	17080352	17080398	1	-	0	ID=K3A94_CDS-g9372.t2;Name=K3A94_CDS-g9372.t2;Parent=K3A94_transcript-g9372.t2
contig_678	AUGUSTUS	CDS	17080352	17080398	1	-	0	ID=K3A94_CDS-g9372.t4;Name=K3A94_CDS-g9372.t4;Parent=K3A94_transcript-g9372.t4
contig_678	AUGUSTUS	CDS	17080352	17080398	1	-	0	ID=K3A94_CDS-g9372.t1;Name=K3A94_CDS-g9372.t1;Parent=K3A94_transcript-g9372.t1
contig_678	AUGUSTUS	intron	17080399	17081985	1	-	.	ID=K3A94_intron-g9372.t5;Name=K3A94_intron-g9372.t5;Parent=K3A94_transcript-g9372.t5
contig_678	AUGUSTUS	intron	17080399	17081985	1	-	.	ID=K3A94_intron-g9372.t3;Name=K3A94_intron-g9372.t3;Parent=K3A94_transcript-g9372.t3
contig_678	AUGUSTUS	intron	17080399	17081985	1	-	.	ID=K3A94_intron-g9372.t2;Name=K3A94_intron-g9372.t2;Parent=K3A94_transcript-g9372.t2
contig_678	AUGUSTUS	intron	17080399	17081985	1	-	.	ID=K3A94_intron-g9372.t4;Name=K3A94_intron-g9372.t4;Parent=K3A94_transcript-g9372.t4
contig_678	AUGUSTUS	intron	17080399	17080955	0.64	-	.	ID=K3A94_intron-g9372.t1;Name=K3A94_intron-g9372.t1;Parent=K3A94_transcript-g9372.t1
contig_678	AUGUSTUS	exon	17080956	17081024	.	-	.	ID=K3A94_exon-g9372.t1;Name=K3A94_exon-g9372.t1;Parent=K3A94_transcript-g9372.t1
contig_678	AUGUSTUS	CDS	17080956	17081024	0.64	-	0	ID=K3A94_CDS-g9372.t1;Name=K3A94_CDS-g9372.t1;Parent=K3A94_transcript-g9372.t1
contig_678	AUGUSTUS	intron	17081025	17081985	0.64	-	.	ID=K3A94_intron-g9372.t1;Name=K3A94_intron-g9372.t1;Parent=K3A94_transcript-g9372.t1
contig_678	AUGUSTUS	exon	17081986	17082018	.	-	.	ID=K3A94_exon-g9372.t5;Name=K3A94_exon-g9372.t5;Parent=K3A94_transcript-g9372.t5
contig_678	AUGUSTUS	exon	17081986	17082018	.	-	.	ID=K3A94_exon-g9372.t3;Name=K3A94_exon-g9372.t3;Parent=K3A94_transcript-g9372.t3
contig_678	AUGUSTUS	exon	17081986	17082018	.	-	.	ID=K3A94_exon-g9372.t2;Name=K3A94_exon-g9372.t2;Parent=K3A94_transcript-g9372.t2
contig_678	AUGUSTUS	exon	17081986	17082018	.	-	.	ID=K3A94_exon-g9372.t4;Name=K3A94_exon-g9372.t4;Parent=K3A94_transcript-g9372.t4
contig_678	AUGUSTUS	exon	17081986	17082018	.	-	.	ID=K3A94_exon-g9372.t1;Name=K3A94_exon-g9372.t1;Parent=K3A94_transcript-g9372.t1
contig_678	AUGUSTUS	CDS	17081986	17082018	1	-	0	ID=K3A94_CDS-g9372.t5;Name=K3A94_CDS-g9372.t5;Parent=K3A94_transcript-g9372.t5
contig_678	AUGUSTUS	CDS	17081986	17082018	1	-	0	ID=K3A94_CDS-g9372.t3;Name=K3A94_CDS-g9372.t3;Parent=K3A94_transcript-g9372.t3
contig_678	AUGUSTUS	CDS	17081986	17082018	1	-	0	ID=K3A94_CDS-g9372.t2;Name=K3A94_CDS-g9372.t2;Parent=K3A94_transcript-g9372.t2
contig_678	AUGUSTUS	CDS	17081986	17082018	1	-	0	ID=K3A94_CDS-g9372.t4;Name=K3A94_CDS-g9372.t4;Parent=K3A94_transcript-g9372.t4
contig_678	AUGUSTUS	CDS	17081986	17082018	1	-	0	ID=K3A94_CDS-g9372.t1;Name=K3A94_CDS-g9372.t1;Parent=K3A94_transcript-g9372.t1
contig_678	AUGUSTUS	intron	17082019	17082357	1	-	.	ID=K3A94_intron-g9372.t5;Name=K3A94_intron-g9372.t5;Parent=K3A94_transcript-g9372.t5
contig_678	AUGUSTUS	intron	17082019	17082357	1	-	.	ID=K3A94_intron-g9372.t3;Name=K3A94_intron-g9372.t3;Parent=K3A94_transcript-g9372.t3
contig_678	AUGUSTUS	intron	17082019	17082357	1	-	.	ID=K3A94_intron-g9372.t2;Name=K3A94_intron-g9372.t2;Parent=K3A94_transcript-g9372.t2
contig_678	AUGUSTUS	intron	17082019	17082357	1	-	.	ID=K3A94_intron-g9372.t4;Name=K3A94_intron-g9372.t4;Parent=K3A94_transcript-g9372.t4
contig_678	AUGUSTUS	intron	17082019	17082357	1	-	.	ID=K3A94_intron-g9372.t1;Name=K3A94_intron-g9372.t1;Parent=K3A94_transcript-g9372.t1
contig_678	AUGUSTUS	exon	17082358	17082475	.	-	.	ID=K3A94_exon-g9372.t5;Name=K3A94_exon-g9372.t5;Parent=K3A94_transcript-g9372.t5
contig_678	AUGUSTUS	exon	17082358	17082475	.	-	.	ID=K3A94_exon-g9372.t3;Name=K3A94_exon-g9372.t3;Parent=K3A94_transcript-g9372.t3
contig_678	AUGUSTUS	exon	17082358	17082475	.	-	.	ID=K3A94_exon-g9372.t2;Name=K3A94_exon-g9372.t2;Parent=K3A94_transcript-g9372.t2
contig_678	AUGUSTUS	exon	17082358	17082475	.	-	.	ID=K3A94_exon-g9372.t4;Name=K3A94_exon-g9372.t4;Parent=K3A94_transcript-g9372.t4
contig_678	AUGUSTUS	exon	17082358	17082475	.	-	.	ID=K3A94_exon-g9372.t1;Name=K3A94_exon-g9372.t1;Parent=K3A94_transcript-g9372.t1
contig_678	AUGUSTUS	CDS	17082358	17082475	1	-	1	ID=K3A94_CDS-g9372.t5;Name=K3A94_CDS-g9372.t5;Parent=K3A94_transcript-g9372.t5
contig_678	AUGUSTUS	CDS	17082358	17082475	1	-	1	ID=K3A94_CDS-g9372.t3;Name=K3A94_CDS-g9372.t3;Parent=K3A94_transcript-g9372.t3
contig_678	AUGUSTUS	CDS	17082358	17082475	1	-	1	ID=K3A94_CDS-g9372.t2;Name=K3A94_CDS-g9372.t2;Parent=K3A94_transcript-g9372.t2
contig_678	AUGUSTUS	CDS	17082358	17082475	1	-	1	ID=K3A94_CDS-g9372.t4;Name=K3A94_CDS-g9372.t4;Parent=K3A94_transcript-g9372.t4
contig_678	AUGUSTUS	CDS	17082358	17082475	1	-	1	ID=K3A94_CDS-g9372.t1;Name=K3A94_CDS-g9372.t1;Parent=K3A94_transcript-g9372.t1
contig_678	AUGUSTUS	intron	17082476	17083267	1	-	.	ID=K3A94_intron-g9372.t5;Name=K3A94_intron-g9372.t5;Parent=K3A94_transcript-g9372.t5
contig_678	AUGUSTUS	intron	17082476	17083267	1	-	.	ID=K3A94_intron-g9372.t3;Name=K3A94_intron-g9372.t3;Parent=K3A94_transcript-g9372.t3
contig_678	AUGUSTUS	intron	17082476	17083267	1	-	.	ID=K3A94_intron-g9372.t2;Name=K3A94_intron-g9372.t2;Parent=K3A94_transcript-g9372.t2
contig_678	AUGUSTUS	intron	17082476	17083267	1	-	.	ID=K3A94_intron-g9372.t4;Name=K3A94_intron-g9372.t4;Parent=K3A94_transcript-g9372.t4
contig_678	AUGUSTUS	intron	17082476	17083267	1	-	.	ID=K3A94_intron-g9372.t1;Name=K3A94_intron-g9372.t1;Parent=K3A94_transcript-g9372.t1
contig_678	AUGUSTUS	exon	17083268	17083448	.	-	.	ID=K3A94_exon-g9372.t5;Name=K3A94_exon-g9372.t5;Parent=K3A94_transcript-g9372.t5
contig_678	AUGUSTUS	exon	17083268	17083448	.	-	.	ID=K3A94_exon-g9372.t3;Name=K3A94_exon-g9372.t3;Parent=K3A94_transcript-g9372.t3
contig_678	AUGUSTUS	exon	17083268	17083448	.	-	.	ID=K3A94_exon-g9372.t2;Name=K3A94_exon-g9372.t2;Parent=K3A94_transcript-g9372.t2
contig_678	AUGUSTUS	exon	17083268	17083448	.	-	.	ID=K3A94_exon-g9372.t4;Name=K3A94_exon-g9372.t4;Parent=K3A94_transcript-g9372.t4
contig_678	AUGUSTUS	exon	17083268	17083448	.	-	.	ID=K3A94_exon-g9372.t1;Name=K3A94_exon-g9372.t1;Parent=K3A94_transcript-g9372.t1
contig_678	AUGUSTUS	CDS	17083268	17083448	1	-	2	ID=K3A94_CDS-g9372.t5;Name=K3A94_CDS-g9372.t5;Parent=K3A94_transcript-g9372.t5
contig_678	AUGUSTUS	CDS	17083268	17083448	1	-	2	ID=K3A94_CDS-g9372.t3;Name=K3A94_CDS-g9372.t3;Parent=K3A94_transcript-g9372.t3
contig_678	AUGUSTUS	CDS	17083268	17083448	1	-	2	ID=K3A94_CDS-g9372.t2;Name=K3A94_CDS-g9372.t2;Parent=K3A94_transcript-g9372.t2
contig_678	AUGUSTUS	CDS	17083268	17083448	1	-	2	ID=K3A94_CDS-g9372.t4;Name=K3A94_CDS-g9372.t4;Parent=K3A94_transcript-g9372.t4
contig_678	AUGUSTUS	CDS	17083268	17083448	1	-	2	ID=K3A94_CDS-g9372.t1;Name=K3A94_CDS-g9372.t1;Parent=K3A94_transcript-g9372.t1
contig_678	AUGUSTUS	intron	17083449	17085250	1	-	.	ID=K3A94_intron-g9372.t5;Name=K3A94_intron-g9372.t5;Parent=K3A94_transcript-g9372.t5
contig_678	AUGUSTUS	intron	17083449	17085250	1	-	.	ID=K3A94_intron-g9372.t3;Name=K3A94_intron-g9372.t3;Parent=K3A94_transcript-g9372.t3
contig_678	AUGUSTUS	intron	17083449	17085250	1	-	.	ID=K3A94_intron-g9372.t2;Name=K3A94_intron-g9372.t2;Parent=K3A94_transcript-g9372.t2
contig_678	AUGUSTUS	intron	17083449	17085250	1	-	.	ID=K3A94_intron-g9372.t4;Name=K3A94_intron-g9372.t4;Parent=K3A94_transcript-g9372.t4
contig_678	AUGUSTUS	intron	17083449	17085250	1	-	.	ID=K3A94_intron-g9372.t1;Name=K3A94_intron-g9372.t1;Parent=K3A94_transcript-g9372.t1
contig_678	AUGUSTUS	exon	17085251	17085286	.	-	.	ID=K3A94_exon-g9372.t5;Name=K3A94_exon-g9372.t5;Parent=K3A94_transcript-g9372.t5
contig_678	AUGUSTUS	exon	17085251	17085286	.	-	.	ID=K3A94_exon-g9372.t3;Name=K3A94_exon-g9372.t3;Parent=K3A94_transcript-g9372.t3
contig_678	AUGUSTUS	exon	17085251	17085286	.	-	.	ID=K3A94_exon-g9372.t2;Name=K3A94_exon-g9372.t2;Parent=K3A94_transcript-g9372.t2
contig_678	AUGUSTUS	exon	17085251	17085286	.	-	.	ID=K3A94_exon-g9372.t4;Name=K3A94_exon-g9372.t4;Parent=K3A94_transcript-g9372.t4
contig_678	AUGUSTUS	exon	17085251	17085286	.	-	.	ID=K3A94_exon-g9372.t1;Name=K3A94_exon-g9372.t1;Parent=K3A94_transcript-g9372.t1
contig_678	AUGUSTUS	CDS	17085251	17085286	1	-	2	ID=K3A94_CDS-g9372.t5;Name=K3A94_CDS-g9372.t5;Parent=K3A94_transcript-g9372.t5
contig_678	AUGUSTUS	CDS	17085251	17085286	1	-	2	ID=K3A94_CDS-g9372.t3;Name=K3A94_CDS-g9372.t3;Parent=K3A94_transcript-g9372.t3
contig_678	AUGUSTUS	CDS	17085251	17085286	1	-	2	ID=K3A94_CDS-g9372.t2;Name=K3A94_CDS-g9372.t2;Parent=K3A94_transcript-g9372.t2
contig_678	AUGUSTUS	CDS	17085251	17085286	1	-	2	ID=K3A94_CDS-g9372.t4;Name=K3A94_CDS-g9372.t4;Parent=K3A94_transcript-g9372.t4
contig_678	AUGUSTUS	CDS	17085251	17085286	1	-	2	ID=K3A94_CDS-g9372.t1;Name=K3A94_CDS-g9372.t1;Parent=K3A94_transcript-g9372.t1
contig_678	AUGUSTUS	intron	17085287	17085806	1	-	.	ID=K3A94_intron-g9372.t5;Name=K3A94_intron-g9372.t5;Parent=K3A94_transcript-g9372.t5
contig_678	AUGUSTUS	intron	17085287	17085806	1	-	.	ID=K3A94_intron-g9372.t3;Name=K3A94_intron-g9372.t3;Parent=K3A94_transcript-g9372.t3
contig_678	AUGUSTUS	intron	17085287	17085806	1	-	.	ID=K3A94_intron-g9372.t2;Name=K3A94_intron-g9372.t2;Parent=K3A94_transcript-g9372.t2
contig_678	AUGUSTUS	intron	17085287	17085806	1	-	.	ID=K3A94_intron-g9372.t4;Name=K3A94_intron-g9372.t4;Parent=K3A94_transcript-g9372.t4
contig_678	AUGUSTUS	intron	17085287	17085806	1	-	.	ID=K3A94_intron-g9372.t1;Name=K3A94_intron-g9372.t1;Parent=K3A94_transcript-g9372.t1
contig_678	AUGUSTUS	exon	17085807	17085885	.	-	.	ID=K3A94_exon-g9372.t5;Name=K3A94_exon-g9372.t5;Parent=K3A94_transcript-g9372.t5
contig_678	AUGUSTUS	exon	17085807	17085885	.	-	.	ID=K3A94_exon-g9372.t3;Name=K3A94_exon-g9372.t3;Parent=K3A94_transcript-g9372.t3
contig_678	AUGUSTUS	exon	17085807	17085885	.	-	.	ID=K3A94_exon-g9372.t2;Name=K3A94_exon-g9372.t2;Parent=K3A94_transcript-g9372.t2
contig_678	AUGUSTUS	exon	17085807	17085885	.	-	.	ID=K3A94_exon-g9372.t4;Name=K3A94_exon-g9372.t4;Parent=K3A94_transcript-g9372.t4
contig_678	AUGUSTUS	exon	17085807	17085885	.	-	.	ID=K3A94_exon-g9372.t1;Name=K3A94_exon-g9372.t1;Parent=K3A94_transcript-g9372.t1
contig_678	AUGUSTUS	CDS	17085807	17085885	1	-	0	ID=K3A94_CDS-g9372.t5;Name=K3A94_CDS-g9372.t5;Parent=K3A94_transcript-g9372.t5
contig_678	AUGUSTUS	CDS	17085807	17085885	1	-	0	ID=K3A94_CDS-g9372.t3;Name=K3A94_CDS-g9372.t3;Parent=K3A94_transcript-g9372.t3
contig_678	AUGUSTUS	CDS	17085807	17085885	1	-	0	ID=K3A94_CDS-g9372.t2;Name=K3A94_CDS-g9372.t2;Parent=K3A94_transcript-g9372.t2
contig_678	AUGUSTUS	CDS	17085807	17085885	1	-	0	ID=K3A94_CDS-g9372.t4;Name=K3A94_CDS-g9372.t4;Parent=K3A94_transcript-g9372.t4
contig_678	AUGUSTUS	CDS	17085807	17085885	1	-	0	ID=K3A94_CDS-g9372.t1;Name=K3A94_CDS-g9372.t1;Parent=K3A94_transcript-g9372.t1
contig_678	AUGUSTUS	intron	17085886	17085952	1	-	.	ID=K3A94_intron-g9372.t5;Name=K3A94_intron-g9372.t5;Parent=K3A94_transcript-g9372.t5
contig_678	AUGUSTUS	intron	17085886	17085952	1	-	.	ID=K3A94_intron-g9372.t3;Name=K3A94_intron-g9372.t3;Parent=K3A94_transcript-g9372.t3
contig_678	AUGUSTUS	intron	17085886	17085952	1	-	.	ID=K3A94_intron-g9372.t2;Name=K3A94_intron-g9372.t2;Parent=K3A94_transcript-g9372.t2
contig_678	AUGUSTUS	intron	17085886	17085952	1	-	.	ID=K3A94_intron-g9372.t4;Name=K3A94_intron-g9372.t4;Parent=K3A94_transcript-g9372.t4
contig_678	AUGUSTUS	intron	17085886	17085952	1	-	.	ID=K3A94_intron-g9372.t1;Name=K3A94_intron-g9372.t1;Parent=K3A94_transcript-g9372.t1
contig_678	AUGUSTUS	exon	17085953	17086089	.	-	.	ID=K3A94_exon-g9372.t5;Name=K3A94_exon-g9372.t5;Parent=K3A94_transcript-g9372.t5
contig_678	AUGUSTUS	exon	17085953	17086089	.	-	.	ID=K3A94_exon-g9372.t3;Name=K3A94_exon-g9372.t3;Parent=K3A94_transcript-g9372.t3
contig_678	AUGUSTUS	exon	17085953	17086089	.	-	.	ID=K3A94_exon-g9372.t2;Name=K3A94_exon-g9372.t2;Parent=K3A94_transcript-g9372.t2
contig_678	AUGUSTUS	exon	17085953	17086089	.	-	.	ID=K3A94_exon-g9372.t4;Name=K3A94_exon-g9372.t4;Parent=K3A94_transcript-g9372.t4
contig_678	AUGUSTUS	exon	17085953	17086089	.	-	.	ID=K3A94_exon-g9372.t1;Name=K3A94_exon-g9372.t1;Parent=K3A94_transcript-g9372.t1
contig_678	AUGUSTUS	CDS	17085953	17086089	1	-	2	ID=K3A94_CDS-g9372.t5;Name=K3A94_CDS-g9372.t5;Parent=K3A94_transcript-g9372.t5
contig_678	AUGUSTUS	CDS	17085953	17086089	1	-	2	ID=K3A94_CDS-g9372.t3;Name=K3A94_CDS-g9372.t3;Parent=K3A94_transcript-g9372.t3
contig_678	AUGUSTUS	CDS	17085953	17086089	1	-	2	ID=K3A94_CDS-g9372.t2;Name=K3A94_CDS-g9372.t2;Parent=K3A94_transcript-g9372.t2
contig_678	AUGUSTUS	CDS	17085953	17086089	1	-	2	ID=K3A94_CDS-g9372.t4;Name=K3A94_CDS-g9372.t4;Parent=K3A94_transcript-g9372.t4
contig_678	AUGUSTUS	CDS	17085953	17086089	1	-	2	ID=K3A94_CDS-g9372.t1;Name=K3A94_CDS-g9372.t1;Parent=K3A94_transcript-g9372.t1
contig_678	AUGUSTUS	intron	17086090	17086146	1	-	.	ID=K3A94_intron-g9372.t5;Name=K3A94_intron-g9372.t5;Parent=K3A94_transcript-g9372.t5
contig_678	AUGUSTUS	intron	17086090	17086146	1	-	.	ID=K3A94_intron-g9372.t3;Name=K3A94_intron-g9372.t3;Parent=K3A94_transcript-g9372.t3
contig_678	AUGUSTUS	intron	17086090	17086146	1	-	.	ID=K3A94_intron-g9372.t2;Name=K3A94_intron-g9372.t2;Parent=K3A94_transcript-g9372.t2
contig_678	AUGUSTUS	intron	17086090	17086146	1	-	.	ID=K3A94_intron-g9372.t4;Name=K3A94_intron-g9372.t4;Parent=K3A94_transcript-g9372.t4
contig_678	AUGUSTUS	intron	17086090	17086146	1	-	.	ID=K3A94_intron-g9372.t1;Name=K3A94_intron-g9372.t1;Parent=K3A94_transcript-g9372.t1
contig_678	AUGUSTUS	exon	17086147	17086257	.	-	.	ID=K3A94_exon-g9372.t5;Name=K3A94_exon-g9372.t5;Parent=K3A94_transcript-g9372.t5
contig_678	AUGUSTUS	exon	17086147	17086257	.	-	.	ID=K3A94_exon-g9372.t3;Name=K3A94_exon-g9372.t3;Parent=K3A94_transcript-g9372.t3
contig_678	AUGUSTUS	exon	17086147	17086257	.	-	.	ID=K3A94_exon-g9372.t2;Name=K3A94_exon-g9372.t2;Parent=K3A94_transcript-g9372.t2
contig_678	AUGUSTUS	exon	17086147	17086257	.	-	.	ID=K3A94_exon-g9372.t4;Name=K3A94_exon-g9372.t4;Parent=K3A94_transcript-g9372.t4
contig_678	AUGUSTUS	exon	17086147	17086257	.	-	.	ID=K3A94_exon-g9372.t1;Name=K3A94_exon-g9372.t1;Parent=K3A94_transcript-g9372.t1
contig_678	AUGUSTUS	CDS	17086147	17086257	1	-	2	ID=K3A94_CDS-g9372.t5;Name=K3A94_CDS-g9372.t5;Parent=K3A94_transcript-g9372.t5
contig_678	AUGUSTUS	CDS	17086147	17086257	1	-	2	ID=K3A94_CDS-g9372.t3;Name=K3A94_CDS-g9372.t3;Parent=K3A94_transcript-g9372.t3
contig_678	AUGUSTUS	CDS	17086147	17086257	1	-	2	ID=K3A94_CDS-g9372.t2;Name=K3A94_CDS-g9372.t2;Parent=K3A94_transcript-g9372.t2
contig_678	AUGUSTUS	CDS	17086147	17086257	1	-	2	ID=K3A94_CDS-g9372.t4;Name=K3A94_CDS-g9372.t4;Parent=K3A94_transcript-g9372.t4
contig_678	AUGUSTUS	CDS	17086147	17086257	1	-	2	ID=K3A94_CDS-g9372.t1;Name=K3A94_CDS-g9372.t1;Parent=K3A94_transcript-g9372.t1
contig_678	AUGUSTUS	intron	17086258	17086318	1	-	.	ID=K3A94_intron-g9372.t5;Name=K3A94_intron-g9372.t5;Parent=K3A94_transcript-g9372.t5
contig_678	AUGUSTUS	intron	17086258	17086318	1	-	.	ID=K3A94_intron-g9372.t3;Name=K3A94_intron-g9372.t3;Parent=K3A94_transcript-g9372.t3
contig_678	AUGUSTUS	intron	17086258	17086318	1	-	.	ID=K3A94_intron-g9372.t2;Name=K3A94_intron-g9372.t2;Parent=K3A94_transcript-g9372.t2
contig_678	AUGUSTUS	intron	17086258	17086318	1	-	.	ID=K3A94_intron-g9372.t4;Name=K3A94_intron-g9372.t4;Parent=K3A94_transcript-g9372.t4
contig_678	AUGUSTUS	intron	17086258	17086318	1	-	.	ID=K3A94_intron-g9372.t1;Name=K3A94_intron-g9372.t1;Parent=K3A94_transcript-g9372.t1
contig_678	AUGUSTUS	exon	17086319	17086520	.	-	.	ID=K3A94_exon-g9372.t5;Name=K3A94_exon-g9372.t5;Parent=K3A94_transcript-g9372.t5
contig_678	AUGUSTUS	exon	17086319	17086520	.	-	.	ID=K3A94_exon-g9372.t3;Name=K3A94_exon-g9372.t3;Parent=K3A94_transcript-g9372.t3
contig_678	AUGUSTUS	exon	17086319	17086520	.	-	.	ID=K3A94_exon-g9372.t2;Name=K3A94_exon-g9372.t2;Parent=K3A94_transcript-g9372.t2
contig_678	AUGUSTUS	exon	17086319	17086520	.	-	.	ID=K3A94_exon-g9372.t4;Name=K3A94_exon-g9372.t4;Parent=K3A94_transcript-g9372.t4
contig_678	AUGUSTUS	exon	17086319	17086520	.	-	.	ID=K3A94_exon-g9372.t1;Name=K3A94_exon-g9372.t1;Parent=K3A94_transcript-g9372.t1
contig_678	AUGUSTUS	CDS	17086319	17086520	1	-	0	ID=K3A94_CDS-g9372.t5;Name=K3A94_CDS-g9372.t5;Parent=K3A94_transcript-g9372.t5
contig_678	AUGUSTUS	CDS	17086319	17086520	1	-	0	ID=K3A94_CDS-g9372.t3;Name=K3A94_CDS-g9372.t3;Parent=K3A94_transcript-g9372.t3
contig_678	AUGUSTUS	CDS	17086319	17086520	1	-	0	ID=K3A94_CDS-g9372.t2;Name=K3A94_CDS-g9372.t2;Parent=K3A94_transcript-g9372.t2
contig_678	AUGUSTUS	CDS	17086319	17086520	1	-	0	ID=K3A94_CDS-g9372.t4;Name=K3A94_CDS-g9372.t4;Parent=K3A94_transcript-g9372.t4
contig_678	AUGUSTUS	CDS	17086319	17086520	1	-	0	ID=K3A94_CDS-g9372.t1;Name=K3A94_CDS-g9372.t1;Parent=K3A94_transcript-g9372.t1
contig_678	AUGUSTUS	intron	17086521	17086586	1	-	.	ID=K3A94_intron-g9372.t5;Name=K3A94_intron-g9372.t5;Parent=K3A94_transcript-g9372.t5
contig_678	AUGUSTUS	intron	17086521	17086586	1	-	.	ID=K3A94_intron-g9372.t3;Name=K3A94_intron-g9372.t3;Parent=K3A94_transcript-g9372.t3
contig_678	AUGUSTUS	intron	17086521	17086586	1	-	.	ID=K3A94_intron-g9372.t2;Name=K3A94_intron-g9372.t2;Parent=K3A94_transcript-g9372.t2
contig_678	AUGUSTUS	intron	17086521	17086586	1	-	.	ID=K3A94_intron-g9372.t4;Name=K3A94_intron-g9372.t4;Parent=K3A94_transcript-g9372.t4
contig_678	AUGUSTUS	intron	17086521	17086586	1	-	.	ID=K3A94_intron-g9372.t1;Name=K3A94_intron-g9372.t1;Parent=K3A94_transcript-g9372.t1
contig_678	AUGUSTUS	exon	17086587	17086789	.	-	.	ID=K3A94_exon-g9372.t5;Name=K3A94_exon-g9372.t5;Parent=K3A94_transcript-g9372.t5
contig_678	AUGUSTUS	exon	17086587	17086789	.	-	.	ID=K3A94_exon-g9372.t3;Name=K3A94_exon-g9372.t3;Parent=K3A94_transcript-g9372.t3
contig_678	AUGUSTUS	exon	17086587	17086789	.	-	.	ID=K3A94_exon-g9372.t2;Name=K3A94_exon-g9372.t2;Parent=K3A94_transcript-g9372.t2
contig_678	AUGUSTUS	exon	17086587	17086789	.	-	.	ID=K3A94_exon-g9372.t4;Name=K3A94_exon-g9372.t4;Parent=K3A94_transcript-g9372.t4
contig_678	AUGUSTUS	exon	17086587	17086789	.	-	.	ID=K3A94_exon-g9372.t1;Name=K3A94_exon-g9372.t1;Parent=K3A94_transcript-g9372.t1
contig_678	AUGUSTUS	CDS	17086587	17086789	1	-	2	ID=K3A94_CDS-g9372.t5;Name=K3A94_CDS-g9372.t5;Parent=K3A94_transcript-g9372.t5
contig_678	AUGUSTUS	CDS	17086587	17086789	1	-	2	ID=K3A94_CDS-g9372.t3;Name=K3A94_CDS-g9372.t3;Parent=K3A94_transcript-g9372.t3
contig_678	AUGUSTUS	CDS	17086587	17086789	1	-	2	ID=K3A94_CDS-g9372.t2;Name=K3A94_CDS-g9372.t2;Parent=K3A94_transcript-g9372.t2
contig_678	AUGUSTUS	CDS	17086587	17086789	1	-	2	ID=K3A94_CDS-g9372.t4;Name=K3A94_CDS-g9372.t4;Parent=K3A94_transcript-g9372.t4
contig_678	AUGUSTUS	CDS	17086587	17086789	1	-	2	ID=K3A94_CDS-g9372.t1;Name=K3A94_CDS-g9372.t1;Parent=K3A94_transcript-g9372.t1
contig_678	AUGUSTUS	intron	17086790	17099677	1	-	.	ID=K3A94_intron-g9372.t5;Name=K3A94_intron-g9372.t5;Parent=K3A94_transcript-g9372.t5
contig_678	AUGUSTUS	intron	17086790	17105646	1	-	.	ID=K3A94_intron-g9372.t3;Name=K3A94_intron-g9372.t3;Parent=K3A94_transcript-g9372.t3
contig_678	AUGUSTUS	intron	17086790	17105646	1	-	.	ID=K3A94_intron-g9372.t2;Name=K3A94_intron-g9372.t2;Parent=K3A94_transcript-g9372.t2
contig_678	AUGUSTUS	intron	17086790	17105646	1	-	.	ID=K3A94_intron-g9372.t4;Name=K3A94_intron-g9372.t4;Parent=K3A94_transcript-g9372.t4
contig_678	AUGUSTUS	intron	17086790	17105646	1	-	.	ID=K3A94_intron-g9372.t1;Name=K3A94_intron-g9372.t1;Parent=K3A94_transcript-g9372.t1
contig_678	AUGUSTUS	exon	17099678	17099717	.	-	.	ID=K3A94_exon-g9372.t5;Name=K3A94_exon-g9372.t5;Parent=K3A94_transcript-g9372.t5
contig_678	AUGUSTUS	CDS	17099678	17099717	1	-	0	ID=K3A94_CDS-g9372.t5;Name=K3A94_CDS-g9372.t5;Parent=K3A94_transcript-g9372.t5
contig_678	AUGUSTUS	start_codon	17099715	17099717	.	-	0	ID=K3A94_start_codon-g9372.t5;Name=K3A94_start_codon-g9372.t5;Parent=K3A94_transcript-g9372.t5
contig_678	AUGUSTUS	exon	17105647	17108595	.	-	.	ID=K3A94_exon-g9372.t3;Name=K3A94_exon-g9372.t3;Parent=K3A94_transcript-g9372.t3
contig_678	AUGUSTUS	exon	17105647	17108592	.	-	.	ID=K3A94_exon-g9372.t2;Name=K3A94_exon-g9372.t2;Parent=K3A94_transcript-g9372.t2
contig_678	AUGUSTUS	exon	17105647	17108592	.	-	.	ID=K3A94_exon-g9372.t4;Name=K3A94_exon-g9372.t4;Parent=K3A94_transcript-g9372.t4
contig_678	AUGUSTUS	exon	17105647	17108592	.	-	.	ID=K3A94_exon-g9372.t1;Name=K3A94_exon-g9372.t1;Parent=K3A94_transcript-g9372.t1
contig_678	AUGUSTUS	CDS	17105647	17108595	0.98	-	2	ID=K3A94_CDS-g9372.t3;Name=K3A94_CDS-g9372.t3;Parent=K3A94_transcript-g9372.t3
contig_678	AUGUSTUS	CDS	17105647	17108592	0.77	-	2	ID=K3A94_CDS-g9372.t2;Name=K3A94_CDS-g9372.t2;Parent=K3A94_transcript-g9372.t2
contig_678	AUGUSTUS	CDS	17105647	17108592	1	-	2	ID=K3A94_CDS-g9372.t4;Name=K3A94_CDS-g9372.t4;Parent=K3A94_transcript-g9372.t4
contig_678	AUGUSTUS	CDS	17105647	17108592	0.75	-	2	ID=K3A94_CDS-g9372.t1;Name=K3A94_CDS-g9372.t1;Parent=K3A94_transcript-g9372.t1
contig_678	AUGUSTUS	intron	17108593	17112325	0.77	-	.	ID=K3A94_intron-g9372.t2;Name=K3A94_intron-g9372.t2;Parent=K3A94_transcript-g9372.t2
contig_678	AUGUSTUS	intron	17108593	17112325	1	-	.	ID=K3A94_intron-g9372.t4;Name=K3A94_intron-g9372.t4;Parent=K3A94_transcript-g9372.t4
contig_678	AUGUSTUS	intron	17108593	17112325	0.75	-	.	ID=K3A94_intron-g9372.t1;Name=K3A94_intron-g9372.t1;Parent=K3A94_transcript-g9372.t1
contig_678	AUGUSTUS	intron	17108596	17112325	0.98	-	.	ID=K3A94_intron-g9372.t3;Name=K3A94_intron-g9372.t3;Parent=K3A94_transcript-g9372.t3
contig_678	AUGUSTUS	exon	17112326	17112430	.	-	.	ID=K3A94_exon-g9372.t3;Name=K3A94_exon-g9372.t3;Parent=K3A94_transcript-g9372.t3
contig_678	AUGUSTUS	exon	17112326	17112430	.	-	.	ID=K3A94_exon-g9372.t2;Name=K3A94_exon-g9372.t2;Parent=K3A94_transcript-g9372.t2
contig_678	AUGUSTUS	exon	17112326	17112430	.	-	.	ID=K3A94_exon-g9372.t4;Name=K3A94_exon-g9372.t4;Parent=K3A94_transcript-g9372.t4
contig_678	AUGUSTUS	exon	17112326	17112430	.	-	.	ID=K3A94_exon-g9372.t1;Name=K3A94_exon-g9372.t1;Parent=K3A94_transcript-g9372.t1
contig_678	AUGUSTUS	CDS	17112326	17112430	1	-	2	ID=K3A94_CDS-g9372.t3;Name=K3A94_CDS-g9372.t3;Parent=K3A94_transcript-g9372.t3
contig_678	AUGUSTUS	CDS	17112326	17112430	1	-	2	ID=K3A94_CDS-g9372.t2;Name=K3A94_CDS-g9372.t2;Parent=K3A94_transcript-g9372.t2
contig_678	AUGUSTUS	CDS	17112326	17112430	1	-	2	ID=K3A94_CDS-g9372.t4;Name=K3A94_CDS-g9372.t4;Parent=K3A94_transcript-g9372.t4
contig_678	AUGUSTUS	CDS	17112326	17112430	1	-	2	ID=K3A94_CDS-g9372.t1;Name=K3A94_CDS-g9372.t1;Parent=K3A94_transcript-g9372.t1
contig_678	AUGUSTUS	intron	17112431	17124137	1	-	.	ID=K3A94_intron-g9372.t3;Name=K3A94_intron-g9372.t3;Parent=K3A94_transcript-g9372.t3
contig_678	AUGUSTUS	intron	17112431	17124137	1	-	.	ID=K3A94_intron-g9372.t2;Name=K3A94_intron-g9372.t2;Parent=K3A94_transcript-g9372.t2
contig_678	AUGUSTUS	intron	17112431	17124137	1	-	.	ID=K3A94_intron-g9372.t4;Name=K3A94_intron-g9372.t4;Parent=K3A94_transcript-g9372.t4
contig_678	AUGUSTUS	intron	17112431	17124137	1	-	.	ID=K3A94_intron-g9372.t1;Name=K3A94_intron-g9372.t1;Parent=K3A94_transcript-g9372.t1
contig_678	AUGUSTUS	exon	17124138	17124320	.	-	.	ID=K3A94_exon-g9372.t3;Name=K3A94_exon-g9372.t3;Parent=K3A94_transcript-g9372.t3
contig_678	AUGUSTUS	exon	17124138	17124320	.	-	.	ID=K3A94_exon-g9372.t2;Name=K3A94_exon-g9372.t2;Parent=K3A94_transcript-g9372.t2
contig_678	AUGUSTUS	exon	17124138	17124320	.	-	.	ID=K3A94_exon-g9372.t4;Name=K3A94_exon-g9372.t4;Parent=K3A94_transcript-g9372.t4
contig_678	AUGUSTUS	exon	17124138	17124320	.	-	.	ID=K3A94_exon-g9372.t1;Name=K3A94_exon-g9372.t1;Parent=K3A94_transcript-g9372.t1
contig_678	AUGUSTUS	CDS	17124138	17124320	1	-	2	ID=K3A94_CDS-g9372.t3;Name=K3A94_CDS-g9372.t3;Parent=K3A94_transcript-g9372.t3
contig_678	AUGUSTUS	CDS	17124138	17124320	1	-	2	ID=K3A94_CDS-g9372.t2;Name=K3A94_CDS-g9372.t2;Parent=K3A94_transcript-g9372.t2
contig_678	AUGUSTUS	CDS	17124138	17124320	1	-	2	ID=K3A94_CDS-g9372.t4;Name=K3A94_CDS-g9372.t4;Parent=K3A94_transcript-g9372.t4
contig_678	AUGUSTUS	CDS	17124138	17124320	1	-	2	ID=K3A94_CDS-g9372.t1;Name=K3A94_CDS-g9372.t1;Parent=K3A94_transcript-g9372.t1
contig_678	AUGUSTUS	intron	17124321	17124405	1	-	.	ID=K3A94_intron-g9372.t3;Name=K3A94_intron-g9372.t3;Parent=K3A94_transcript-g9372.t3
contig_678	AUGUSTUS	intron	17124321	17124405	1	-	.	ID=K3A94_intron-g9372.t2;Name=K3A94_intron-g9372.t2;Parent=K3A94_transcript-g9372.t2
contig_678	AUGUSTUS	intron	17124321	17124405	1	-	.	ID=K3A94_intron-g9372.t4;Name=K3A94_intron-g9372.t4;Parent=K3A94_transcript-g9372.t4
contig_678	AUGUSTUS	intron	17124321	17124405	1	-	.	ID=K3A94_intron-g9372.t1;Name=K3A94_intron-g9372.t1;Parent=K3A94_transcript-g9372.t1
contig_678	AUGUSTUS	exon	17124406	17124497	.	-	.	ID=K3A94_exon-g9372.t3;Name=K3A94_exon-g9372.t3;Parent=K3A94_transcript-g9372.t3
contig_678	AUGUSTUS	exon	17124406	17124497	.	-	.	ID=K3A94_exon-g9372.t2;Name=K3A94_exon-g9372.t2;Parent=K3A94_transcript-g9372.t2
contig_678	AUGUSTUS	exon	17124406	17124497	.	-	.	ID=K3A94_exon-g9372.t4;Name=K3A94_exon-g9372.t4;Parent=K3A94_transcript-g9372.t4
contig_678	AUGUSTUS	exon	17124406	17124497	.	-	.	ID=K3A94_exon-g9372.t1;Name=K3A94_exon-g9372.t1;Parent=K3A94_transcript-g9372.t1
contig_678	AUGUSTUS	CDS	17124406	17124497	1	-	1	ID=K3A94_CDS-g9372.t3;Name=K3A94_CDS-g9372.t3;Parent=K3A94_transcript-g9372.t3
contig_678	AUGUSTUS	CDS	17124406	17124497	1	-	1	ID=K3A94_CDS-g9372.t2;Name=K3A94_CDS-g9372.t2;Parent=K3A94_transcript-g9372.t2
contig_678	AUGUSTUS	CDS	17124406	17124497	1	-	1	ID=K3A94_CDS-g9372.t4;Name=K3A94_CDS-g9372.t4;Parent=K3A94_transcript-g9372.t4
contig_678	AUGUSTUS	CDS	17124406	17124497	1	-	1	ID=K3A94_CDS-g9372.t1;Name=K3A94_CDS-g9372.t1;Parent=K3A94_transcript-g9372.t1
contig_678	AUGUSTUS	intron	17124498	17126288	1	-	.	ID=K3A94_intron-g9372.t3;Name=K3A94_intron-g9372.t3;Parent=K3A94_transcript-g9372.t3
contig_678	AUGUSTUS	intron	17124498	17126288	1	-	.	ID=K3A94_intron-g9372.t2;Name=K3A94_intron-g9372.t2;Parent=K3A94_transcript-g9372.t2
contig_678	AUGUSTUS	intron	17124498	17126288	1	-	.	ID=K3A94_intron-g9372.t4;Name=K3A94_intron-g9372.t4;Parent=K3A94_transcript-g9372.t4
contig_678	AUGUSTUS	intron	17124498	17126288	1	-	.	ID=K3A94_intron-g9372.t1;Name=K3A94_intron-g9372.t1;Parent=K3A94_transcript-g9372.t1
contig_678	AUGUSTUS	exon	17126289	17126440	.	-	.	ID=K3A94_exon-g9372.t3;Name=K3A94_exon-g9372.t3;Parent=K3A94_transcript-g9372.t3
contig_678	AUGUSTUS	exon	17126289	17126440	.	-	.	ID=K3A94_exon-g9372.t2;Name=K3A94_exon-g9372.t2;Parent=K3A94_transcript-g9372.t2
contig_678	AUGUSTUS	exon	17126289	17126440	.	-	.	ID=K3A94_exon-g9372.t4;Name=K3A94_exon-g9372.t4;Parent=K3A94_transcript-g9372.t4
contig_678	AUGUSTUS	exon	17126289	17126440	.	-	.	ID=K3A94_exon-g9372.t1;Name=K3A94_exon-g9372.t1;Parent=K3A94_transcript-g9372.t1
contig_678	AUGUSTUS	CDS	17126289	17126440	1	-	0	ID=K3A94_CDS-g9372.t3;Name=K3A94_CDS-g9372.t3;Parent=K3A94_transcript-g9372.t3
contig_678	AUGUSTUS	CDS	17126289	17126440	1	-	0	ID=K3A94_CDS-g9372.t2;Name=K3A94_CDS-g9372.t2;Parent=K3A94_transcript-g9372.t2
contig_678	AUGUSTUS	CDS	17126289	17126440	1	-	0	ID=K3A94_CDS-g9372.t4;Name=K3A94_CDS-g9372.t4;Parent=K3A94_transcript-g9372.t4
contig_678	AUGUSTUS	CDS	17126289	17126440	1	-	0	ID=K3A94_CDS-g9372.t1;Name=K3A94_CDS-g9372.t1;Parent=K3A94_transcript-g9372.t1
contig_678	AUGUSTUS	intron	17126441	17146543	1	-	.	ID=K3A94_intron-g9372.t3;Name=K3A94_intron-g9372.t3;Parent=K3A94_transcript-g9372.t3
contig_678	AUGUSTUS	intron	17126441	17146543	1	-	.	ID=K3A94_intron-g9372.t2;Name=K3A94_intron-g9372.t2;Parent=K3A94_transcript-g9372.t2
contig_678	AUGUSTUS	intron	17126441	17146543	1	-	.	ID=K3A94_intron-g9372.t4;Name=K3A94_intron-g9372.t4;Parent=K3A94_transcript-g9372.t4
contig_678	AUGUSTUS	intron	17126441	17146543	1	-	.	ID=K3A94_intron-g9372.t1;Name=K3A94_intron-g9372.t1;Parent=K3A94_transcript-g9372.t1
contig_678	AUGUSTUS	exon	17146544	17146639	.	-	.	ID=K3A94_exon-g9372.t3;Name=K3A94_exon-g9372.t3;Parent=K3A94_transcript-g9372.t3
contig_678	AUGUSTUS	exon	17146544	17146639	.	-	.	ID=K3A94_exon-g9372.t2;Name=K3A94_exon-g9372.t2;Parent=K3A94_transcript-g9372.t2
contig_678	AUGUSTUS	exon	17146544	17146639	.	-	.	ID=K3A94_exon-g9372.t4;Name=K3A94_exon-g9372.t4;Parent=K3A94_transcript-g9372.t4
contig_678	AUGUSTUS	exon	17146544	17146639	.	-	.	ID=K3A94_exon-g9372.t1;Name=K3A94_exon-g9372.t1;Parent=K3A94_transcript-g9372.t1
contig_678	AUGUSTUS	CDS	17146544	17146639	1	-	0	ID=K3A94_CDS-g9372.t3;Name=K3A94_CDS-g9372.t3;Parent=K3A94_transcript-g9372.t3
contig_678	AUGUSTUS	CDS	17146544	17146639	1	-	0	ID=K3A94_CDS-g9372.t2;Name=K3A94_CDS-g9372.t2;Parent=K3A94_transcript-g9372.t2
contig_678	AUGUSTUS	CDS	17146544	17146639	1	-	0	ID=K3A94_CDS-g9372.t4;Name=K3A94_CDS-g9372.t4;Parent=K3A94_transcript-g9372.t4
contig_678	AUGUSTUS	CDS	17146544	17146639	1	-	0	ID=K3A94_CDS-g9372.t1;Name=K3A94_CDS-g9372.t1;Parent=K3A94_transcript-g9372.t1
contig_678	AUGUSTUS	start_codon	17146637	17146639	.	-	0	ID=K3A94_start_codon-g9372.t3;Name=K3A94_start_codon-g9372.t3;Parent=K3A94_transcript-g9372.t3
contig_678	AUGUSTUS	start_codon	17146637	17146639	.	-	0	ID=K3A94_start_codon-g9372.t2;Name=K3A94_start_codon-g9372.t2;Parent=K3A94_transcript-g9372.t2
contig_678	AUGUSTUS	start_codon	17146637	17146639	.	-	0	ID=K3A94_start_codon-g9372.t4;Name=K3A94_start_codon-g9372.t4;Parent=K3A94_transcript-g9372.t4
contig_678	AUGUSTUS	start_codon	17146637	17146639	.	-	0	ID=K3A94_start_codon-g9372.t1;Name=K3A94_start_codon-g9372.t1;Parent=K3A94_transcript-g9372.t1
contig_678	AUGUSTUS	gene	17158868	17162611	0.95	-	.	ID=K3A94_g9373;Name=K3A94_g9373
contig_678	AUGUSTUS	transcript	17158868	17162611	0.95	-	.	ID=K3A94_transcript-g9373.t1;Name=K3A94_transcript-g9373.t1;Parent=K3A94_g9373
contig_678	AUGUSTUS	stop_codon	17158868	17158870	.	-	0	ID=K3A94_stop_codon-g9373.t1;Name=K3A94_stop_codon-g9373.t1;Parent=K3A94_transcript-g9373.t1
contig_678	AUGUSTUS	exon	17158868	17159435	.	-	.	ID=K3A94_exon-g9373.t1;Name=K3A94_exon-g9373.t1;Parent=K3A94_transcript-g9373.t1
contig_678	AUGUSTUS	CDS	17158868	17159435	0.99	-	1	ID=K3A94_CDS-g9373.t1;Name=K3A94_CDS-g9373.t1;Parent=K3A94_transcript-g9373.t1
contig_678	AUGUSTUS	intron	17159436	17159602	1	-	.	ID=K3A94_intron-g9373.t1;Name=K3A94_intron-g9373.t1;Parent=K3A94_transcript-g9373.t1
contig_678	AUGUSTUS	exon	17159603	17159946	.	-	.	ID=K3A94_exon-g9373.t1;Name=K3A94_exon-g9373.t1;Parent=K3A94_transcript-g9373.t1
contig_678	AUGUSTUS	CDS	17159603	17159946	1	-	0	ID=K3A94_CDS-g9373.t1;Name=K3A94_CDS-g9373.t1;Parent=K3A94_transcript-g9373.t1
contig_678	AUGUSTUS	intron	17159947	17160602	1	-	.	ID=K3A94_intron-g9373.t1;Name=K3A94_intron-g9373.t1;Parent=K3A94_transcript-g9373.t1
contig_678	AUGUSTUS	exon	17160603	17160867	.	-	.	ID=K3A94_exon-g9373.t1;Name=K3A94_exon-g9373.t1;Parent=K3A94_transcript-g9373.t1
contig_678	AUGUSTUS	CDS	17160603	17160867	0.99	-	1	ID=K3A94_CDS-g9373.t1;Name=K3A94_CDS-g9373.t1;Parent=K3A94_transcript-g9373.t1
contig_678	AUGUSTUS	intron	17160868	17160938	1	-	.	ID=K3A94_intron-g9373.t1;Name=K3A94_intron-g9373.t1;Parent=K3A94_transcript-g9373.t1
contig_678	AUGUSTUS	exon	17160939	17161120	.	-	.	ID=K3A94_exon-g9373.t1;Name=K3A94_exon-g9373.t1;Parent=K3A94_transcript-g9373.t1
contig_678	AUGUSTUS	CDS	17160939	17161120	1	-	0	ID=K3A94_CDS-g9373.t1;Name=K3A94_CDS-g9373.t1;Parent=K3A94_transcript-g9373.t1
contig_678	AUGUSTUS	intron	17161121	17162013	1	-	.	ID=K3A94_intron-g9373.t1;Name=K3A94_intron-g9373.t1;Parent=K3A94_transcript-g9373.t1
contig_678	AUGUSTUS	exon	17162014	17162255	.	-	.	ID=K3A94_exon-g9373.t1;Name=K3A94_exon-g9373.t1;Parent=K3A94_transcript-g9373.t1
contig_678	AUGUSTUS	CDS	17162014	17162255	1	-	2	ID=K3A94_CDS-g9373.t1;Name=K3A94_CDS-g9373.t1;Parent=K3A94_transcript-g9373.t1
contig_678	AUGUSTUS	intron	17162256	17162538	1	-	.	ID=K3A94_intron-g9373.t1;Name=K3A94_intron-g9373.t1;Parent=K3A94_transcript-g9373.t1
contig_678	AUGUSTUS	exon	17162539	17162611	.	-	.	ID=K3A94_exon-g9373.t1;Name=K3A94_exon-g9373.t1;Parent=K3A94_transcript-g9373.t1
contig_678	AUGUSTUS	CDS	17162539	17162611	0.97	-	0	ID=K3A94_CDS-g9373.t1;Name=K3A94_CDS-g9373.t1;Parent=K3A94_transcript-g9373.t1
contig_678	AUGUSTUS	start_codon	17162609	17162611	.	-	0	ID=K3A94_start_codon-g9373.t1;Name=K3A94_start_codon-g9373.t1;Parent=K3A94_transcript-g9373.t1
contig_678	AUGUSTUS	gene	17169827	17171456	0.74	-	.	ID=K3A94_g9374;Name=K3A94_g9374
contig_678	AUGUSTUS	transcript	17169827	17171456	0.74	-	.	ID=K3A94_transcript-g9374.t1;Name=K3A94_transcript-g9374.t1;Parent=K3A94_g9374
contig_678	AUGUSTUS	stop_codon	17169827	17169829	.	-	0	ID=K3A94_stop_codon-g9374.t1;Name=K3A94_stop_codon-g9374.t1;Parent=K3A94_transcript-g9374.t1
contig_678	AUGUSTUS	exon	17169827	17170174	.	-	.	ID=K3A94_exon-g9374.t1;Name=K3A94_exon-g9374.t1;Parent=K3A94_transcript-g9374.t1
contig_678	AUGUSTUS	CDS	17169827	17170174	0.75	-	0	ID=K3A94_CDS-g9374.t1;Name=K3A94_CDS-g9374.t1;Parent=K3A94_transcript-g9374.t1
contig_678	AUGUSTUS	intron	17170175	17170224	0.95	-	.	ID=K3A94_intron-g9374.t1;Name=K3A94_intron-g9374.t1;Parent=K3A94_transcript-g9374.t1
contig_678	AUGUSTUS	exon	17170225	17170324	.	-	.	ID=K3A94_exon-g9374.t1;Name=K3A94_exon-g9374.t1;Parent=K3A94_transcript-g9374.t1
contig_678	AUGUSTUS	CDS	17170225	17170324	0.94	-	1	ID=K3A94_CDS-g9374.t1;Name=K3A94_CDS-g9374.t1;Parent=K3A94_transcript-g9374.t1
contig_678	AUGUSTUS	intron	17170325	17170617	0.94	-	.	ID=K3A94_intron-g9374.t1;Name=K3A94_intron-g9374.t1;Parent=K3A94_transcript-g9374.t1
contig_678	AUGUSTUS	exon	17170618	17171456	.	-	.	ID=K3A94_exon-g9374.t1;Name=K3A94_exon-g9374.t1;Parent=K3A94_transcript-g9374.t1
contig_678	AUGUSTUS	CDS	17170618	17171456	0.99	-	0	ID=K3A94_CDS-g9374.t1;Name=K3A94_CDS-g9374.t1;Parent=K3A94_transcript-g9374.t1
contig_678	AUGUSTUS	start_codon	17171454	17171456	.	-	0	ID=K3A94_start_codon-g9374.t1;Name=K3A94_start_codon-g9374.t1;Parent=K3A94_transcript-g9374.t1
contig_678	AUGUSTUS	gene	17181531	17187862	0.92	+	.	ID=K3A94_g9375;Name=K3A94_g9375
contig_678	GeneMark.hmm	gene	17181531	17185075	.	+	.	ID=K3A94_8502_g;Name=K3A94_8502_g
contig_678	AUGUSTUS	transcript	17181531	17187862	0.92	+	.	ID=K3A94_transcript-g9375.t1;Name=K3A94_transcript-g9375.t1;Parent=K3A94_g9375
contig_678	GeneMark.hmm	transcript	17181531	17185075	.	+	.	ID=K3A94_transcript-8502_t;Name=K3A94_transcript-8502_t;Parent=K3A94_8502_g
contig_678	AUGUSTUS	start_codon	17181531	17181533	.	+	0	ID=K3A94_start_codon-g9375.t1;Name=K3A94_start_codon-g9375.t1;Parent=K3A94_transcript-g9375.t1
contig_678	GeneMark.hmm	start_codon	17181531	17181533	.	+	0	ID=K3A94_start_codon-8502_t;Name=K3A94_start_codon-8502_t;Parent=K3A94_transcript-8502_t
contig_678	AUGUSTUS	exon	17181531	17181637	.	+	.	ID=K3A94_exon-g9375.t1;Name=K3A94_exon-g9375.t1;Parent=K3A94_transcript-g9375.t1
contig_678	GeneMark.hmm	exon	17181531	17181637	0	+	.	ID=K3A94_exon-8502_t;Name=K3A94_exon-8502_t;Parent=K3A94_transcript-8502_t
contig_678	AUGUSTUS	CDS	17181531	17181637	0.92	+	0	ID=K3A94_CDS-g9375.t1;Name=K3A94_CDS-g9375.t1;Parent=K3A94_transcript-g9375.t1
contig_678	GeneMark.hmm	CDS	17181531	17181637	.	+	0	ID=K3A94_CDS-8502_t;Name=K3A94_CDS-8502_t;Parent=K3A94_transcript-8502_t
contig_678	AUGUSTUS	intron	17181638	17184133	1	+	.	ID=K3A94_intron-g9375.t1;Name=K3A94_intron-g9375.t1;Parent=K3A94_transcript-g9375.t1
contig_678	AUGUSTUS	exon	17184134	17184823	.	+	.	ID=K3A94_exon-g9375.t1;Name=K3A94_exon-g9375.t1;Parent=K3A94_transcript-g9375.t1
contig_678	GeneMark.hmm	exon	17184134	17184823	0	+	.	ID=K3A94_exon-8502_t;Name=K3A94_exon-8502_t;Parent=K3A94_transcript-8502_t
contig_678	AUGUSTUS	CDS	17184134	17184823	1	+	1	ID=K3A94_CDS-g9375.t1;Name=K3A94_CDS-g9375.t1;Parent=K3A94_transcript-g9375.t1
contig_678	GeneMark.hmm	CDS	17184134	17184823	.	+	1	ID=K3A94_CDS-8502_t;Name=K3A94_CDS-8502_t;Parent=K3A94_transcript-8502_t
contig_678	AUGUSTUS	intron	17184824	17184876	1	+	.	ID=K3A94_intron-g9375.t1;Name=K3A94_intron-g9375.t1;Parent=K3A94_transcript-g9375.t1
contig_678	AUGUSTUS	exon	17184877	17185004	.	+	.	ID=K3A94_exon-g9375.t1;Name=K3A94_exon-g9375.t1;Parent=K3A94_transcript-g9375.t1
contig_678	GeneMark.hmm	exon	17184877	17185075	0	+	.	ID=K3A94_exon-8502_t;Name=K3A94_exon-8502_t;Parent=K3A94_transcript-8502_t
contig_678	AUGUSTUS	CDS	17184877	17185004	1	+	1	ID=K3A94_CDS-g9375.t1;Name=K3A94_CDS-g9375.t1;Parent=K3A94_transcript-g9375.t1
contig_678	GeneMark.hmm	CDS	17184877	17185075	.	+	1	ID=K3A94_CDS-8502_t;Name=K3A94_CDS-8502_t;Parent=K3A94_transcript-8502_t
contig_678	AUGUSTUS	intron	17185005	17187761	1	+	.	ID=K3A94_intron-g9375.t1;Name=K3A94_intron-g9375.t1;Parent=K3A94_transcript-g9375.t1
contig_678	GeneMark.hmm	stop_codon	17185073	17185075	.	+	0	ID=K3A94_stop_codon-8502_t;Name=K3A94_stop_codon-8502_t;Parent=K3A94_transcript-8502_t
contig_678	AUGUSTUS	exon	17187762	17187862	.	+	.	ID=K3A94_exon-g9375.t1;Name=K3A94_exon-g9375.t1;Parent=K3A94_transcript-g9375.t1
contig_678	AUGUSTUS	CDS	17187762	17187862	1	+	2	ID=K3A94_CDS-g9375.t1;Name=K3A94_CDS-g9375.t1;Parent=K3A94_transcript-g9375.t1
contig_678	AUGUSTUS	stop_codon	17187860	17187862	.	+	0	ID=K3A94_stop_codon-g9375.t1;Name=K3A94_stop_codon-g9375.t1;Parent=K3A94_transcript-g9375.t1
contig_678	AUGUSTUS	gene	17209799	17211532	1.09	-	.	ID=K3A94_g9376;Name=K3A94_g9376
contig_678	AUGUSTUS	transcript	17209799	17211532	0.74	-	.	ID=K3A94_transcript-g9376.t1;Name=K3A94_transcript-g9376.t1;Parent=K3A94_g9376
contig_678	AUGUSTUS	stop_codon	17209799	17209801	.	-	0	ID=K3A94_stop_codon-g9376.t1;Name=K3A94_stop_codon-g9376.t1;Parent=K3A94_transcript-g9376.t1
contig_678	AUGUSTUS	exon	17209799	17211532	.	-	.	ID=K3A94_exon-g9376.t1;Name=K3A94_exon-g9376.t1;Parent=K3A94_transcript-g9376.t1
contig_678	AUGUSTUS	CDS	17209799	17211532	0.74	-	0	ID=K3A94_CDS-g9376.t1;Name=K3A94_CDS-g9376.t1;Parent=K3A94_transcript-g9376.t1
contig_678	AUGUSTUS	transcript	17209959	17211532	0.35	-	.	ID=K3A94_transcript-g9376.t2;Name=K3A94_transcript-g9376.t2;Parent=K3A94_g9376
contig_678	AUGUSTUS	stop_codon	17209959	17209961	.	-	0	ID=K3A94_stop_codon-g9376.t2;Name=K3A94_stop_codon-g9376.t2;Parent=K3A94_transcript-g9376.t2
contig_678	AUGUSTUS	exon	17209959	17209968	.	-	.	ID=K3A94_exon-g9376.t2;Name=K3A94_exon-g9376.t2;Parent=K3A94_transcript-g9376.t2
contig_678	AUGUSTUS	CDS	17209959	17209968	0.47	-	1	ID=K3A94_CDS-g9376.t2;Name=K3A94_CDS-g9376.t2;Parent=K3A94_transcript-g9376.t2
contig_678	AUGUSTUS	intron	17209969	17210018	0.47	-	.	ID=K3A94_intron-g9376.t2;Name=K3A94_intron-g9376.t2;Parent=K3A94_transcript-g9376.t2
contig_678	AUGUSTUS	exon	17210019	17211532	.	-	.	ID=K3A94_exon-g9376.t2;Name=K3A94_exon-g9376.t2;Parent=K3A94_transcript-g9376.t2
contig_678	AUGUSTUS	CDS	17210019	17211532	0.35	-	0	ID=K3A94_CDS-g9376.t2;Name=K3A94_CDS-g9376.t2;Parent=K3A94_transcript-g9376.t2
contig_678	AUGUSTUS	start_codon	17211530	17211532	.	-	0	ID=K3A94_start_codon-g9376.t2;Name=K3A94_start_codon-g9376.t2;Parent=K3A94_transcript-g9376.t2
contig_678	AUGUSTUS	start_codon	17211530	17211532	.	-	0	ID=K3A94_start_codon-g9376.t1;Name=K3A94_start_codon-g9376.t1;Parent=K3A94_transcript-g9376.t1
contig_678	AUGUSTUS	gene	17214429	17225425	1	+	.	ID=K3A94_g9377;Name=K3A94_g9377
contig_678	AUGUSTUS	transcript	17214429	17225425	1	+	.	ID=K3A94_transcript-g9377.t1;Name=K3A94_transcript-g9377.t1;Parent=K3A94_g9377
contig_678	AUGUSTUS	start_codon	17214429	17214431	.	+	0	ID=K3A94_start_codon-g9377.t1;Name=K3A94_start_codon-g9377.t1;Parent=K3A94_transcript-g9377.t1
contig_678	AUGUSTUS	exon	17214429	17214443	.	+	.	ID=K3A94_exon-g9377.t1;Name=K3A94_exon-g9377.t1;Parent=K3A94_transcript-g9377.t1
contig_678	AUGUSTUS	CDS	17214429	17214443	1	+	0	ID=K3A94_CDS-g9377.t1;Name=K3A94_CDS-g9377.t1;Parent=K3A94_transcript-g9377.t1
contig_678	AUGUSTUS	intron	17214444	17218918	1	+	.	ID=K3A94_intron-g9377.t1;Name=K3A94_intron-g9377.t1;Parent=K3A94_transcript-g9377.t1
contig_678	AUGUSTUS	exon	17218919	17219703	.	+	.	ID=K3A94_exon-g9377.t1;Name=K3A94_exon-g9377.t1;Parent=K3A94_transcript-g9377.t1
contig_678	AUGUSTUS	CDS	17218919	17219703	1	+	0	ID=K3A94_CDS-g9377.t1;Name=K3A94_CDS-g9377.t1;Parent=K3A94_transcript-g9377.t1
contig_678	AUGUSTUS	intron	17219704	17225037	1	+	.	ID=K3A94_intron-g9377.t1;Name=K3A94_intron-g9377.t1;Parent=K3A94_transcript-g9377.t1
contig_678	AUGUSTUS	exon	17225038	17225195	.	+	.	ID=K3A94_exon-g9377.t1;Name=K3A94_exon-g9377.t1;Parent=K3A94_transcript-g9377.t1
contig_678	AUGUSTUS	CDS	17225038	17225195	1	+	1	ID=K3A94_CDS-g9377.t1;Name=K3A94_CDS-g9377.t1;Parent=K3A94_transcript-g9377.t1
contig_678	AUGUSTUS	intron	17225196	17225363	1	+	.	ID=K3A94_intron-g9377.t1;Name=K3A94_intron-g9377.t1;Parent=K3A94_transcript-g9377.t1
contig_678	AUGUSTUS	exon	17225364	17225425	.	+	.	ID=K3A94_exon-g9377.t1;Name=K3A94_exon-g9377.t1;Parent=K3A94_transcript-g9377.t1
contig_678	AUGUSTUS	CDS	17225364	17225425	1	+	2	ID=K3A94_CDS-g9377.t1;Name=K3A94_CDS-g9377.t1;Parent=K3A94_transcript-g9377.t1
contig_678	AUGUSTUS	stop_codon	17225423	17225425	.	+	0	ID=K3A94_stop_codon-g9377.t1;Name=K3A94_stop_codon-g9377.t1;Parent=K3A94_transcript-g9377.t1
contig_678	AUGUSTUS	gene	17247817	17291421	0.79	-	.	ID=K3A94_g9378;Name=K3A94_g9378
contig_678	AUGUSTUS	transcript	17247817	17291421	0.79	-	.	ID=K3A94_transcript-g9378.t1;Name=K3A94_transcript-g9378.t1;Parent=K3A94_g9378
contig_678	AUGUSTUS	stop_codon	17247817	17247819	.	-	0	ID=K3A94_stop_codon-g9378.t1;Name=K3A94_stop_codon-g9378.t1;Parent=K3A94_transcript-g9378.t1
contig_678	AUGUSTUS	exon	17247817	17248110	.	-	.	ID=K3A94_exon-g9378.t1;Name=K3A94_exon-g9378.t1;Parent=K3A94_transcript-g9378.t1
contig_678	AUGUSTUS	CDS	17247817	17248110	0.87	-	0	ID=K3A94_CDS-g9378.t1;Name=K3A94_CDS-g9378.t1;Parent=K3A94_transcript-g9378.t1
contig_678	AUGUSTUS	intron	17248111	17248833	1	-	.	ID=K3A94_intron-g9378.t1;Name=K3A94_intron-g9378.t1;Parent=K3A94_transcript-g9378.t1
contig_678	AUGUSTUS	exon	17248834	17248981	.	-	.	ID=K3A94_exon-g9378.t1;Name=K3A94_exon-g9378.t1;Parent=K3A94_transcript-g9378.t1
contig_678	AUGUSTUS	CDS	17248834	17248981	1	-	1	ID=K3A94_CDS-g9378.t1;Name=K3A94_CDS-g9378.t1;Parent=K3A94_transcript-g9378.t1
contig_678	AUGUSTUS	intron	17248982	17249440	1	-	.	ID=K3A94_intron-g9378.t1;Name=K3A94_intron-g9378.t1;Parent=K3A94_transcript-g9378.t1
contig_678	AUGUSTUS	exon	17249441	17250545	.	-	.	ID=K3A94_exon-g9378.t1;Name=K3A94_exon-g9378.t1;Parent=K3A94_transcript-g9378.t1
contig_678	AUGUSTUS	CDS	17249441	17250545	1	-	2	ID=K3A94_CDS-g9378.t1;Name=K3A94_CDS-g9378.t1;Parent=K3A94_transcript-g9378.t1
contig_678	AUGUSTUS	intron	17250546	17264237	1	-	.	ID=K3A94_intron-g9378.t1;Name=K3A94_intron-g9378.t1;Parent=K3A94_transcript-g9378.t1
contig_678	AUGUSTUS	exon	17264238	17264405	.	-	.	ID=K3A94_exon-g9378.t1;Name=K3A94_exon-g9378.t1;Parent=K3A94_transcript-g9378.t1
contig_678	AUGUSTUS	CDS	17264238	17264405	1	-	2	ID=K3A94_CDS-g9378.t1;Name=K3A94_CDS-g9378.t1;Parent=K3A94_transcript-g9378.t1
contig_678	AUGUSTUS	intron	17264406	17278706	1	-	.	ID=K3A94_intron-g9378.t1;Name=K3A94_intron-g9378.t1;Parent=K3A94_transcript-g9378.t1
contig_678	AUGUSTUS	exon	17278707	17278900	.	-	.	ID=K3A94_exon-g9378.t1;Name=K3A94_exon-g9378.t1;Parent=K3A94_transcript-g9378.t1
contig_678	AUGUSTUS	CDS	17278707	17278900	1	-	1	ID=K3A94_CDS-g9378.t1;Name=K3A94_CDS-g9378.t1;Parent=K3A94_transcript-g9378.t1
contig_678	AUGUSTUS	intron	17278901	17288491	1	-	.	ID=K3A94_intron-g9378.t1;Name=K3A94_intron-g9378.t1;Parent=K3A94_transcript-g9378.t1
contig_678	AUGUSTUS	exon	17288492	17288554	.	-	.	ID=K3A94_exon-g9378.t1;Name=K3A94_exon-g9378.t1;Parent=K3A94_transcript-g9378.t1
contig_678	AUGUSTUS	CDS	17288492	17288554	1	-	1	ID=K3A94_CDS-g9378.t1;Name=K3A94_CDS-g9378.t1;Parent=K3A94_transcript-g9378.t1
contig_678	AUGUSTUS	intron	17288555	17291365	1	-	.	ID=K3A94_intron-g9378.t1;Name=K3A94_intron-g9378.t1;Parent=K3A94_transcript-g9378.t1
contig_678	AUGUSTUS	exon	17291366	17291421	.	-	.	ID=K3A94_exon-g9378.t1;Name=K3A94_exon-g9378.t1;Parent=K3A94_transcript-g9378.t1
contig_678	AUGUSTUS	CDS	17291366	17291421	0.91	-	0	ID=K3A94_CDS-g9378.t1;Name=K3A94_CDS-g9378.t1;Parent=K3A94_transcript-g9378.t1
contig_678	AUGUSTUS	start_codon	17291419	17291421	.	-	0	ID=K3A94_start_codon-g9378.t1;Name=K3A94_start_codon-g9378.t1;Parent=K3A94_transcript-g9378.t1
contig_678	AUGUSTUS	gene	17297755	17303057	0.3	-	.	ID=K3A94_g9379;Name=K3A94_g9379
contig_678	AUGUSTUS	transcript	17297755	17303057	0.3	-	.	ID=K3A94_transcript-g9379.t1;Name=K3A94_transcript-g9379.t1;Parent=K3A94_g9379
contig_678	AUGUSTUS	stop_codon	17297755	17297757	.	-	0	ID=K3A94_stop_codon-g9379.t1;Name=K3A94_stop_codon-g9379.t1;Parent=K3A94_transcript-g9379.t1
contig_678	AUGUSTUS	exon	17297755	17297984	.	-	.	ID=K3A94_exon-g9379.t1;Name=K3A94_exon-g9379.t1;Parent=K3A94_transcript-g9379.t1
contig_678	AUGUSTUS	CDS	17297755	17297984	0.77	-	2	ID=K3A94_CDS-g9379.t1;Name=K3A94_CDS-g9379.t1;Parent=K3A94_transcript-g9379.t1
contig_678	AUGUSTUS	intron	17297985	17299856	0.78	-	.	ID=K3A94_intron-g9379.t1;Name=K3A94_intron-g9379.t1;Parent=K3A94_transcript-g9379.t1
contig_678	AUGUSTUS	exon	17299857	17299981	.	-	.	ID=K3A94_exon-g9379.t1;Name=K3A94_exon-g9379.t1;Parent=K3A94_transcript-g9379.t1
contig_678	AUGUSTUS	CDS	17299857	17299981	0.73	-	1	ID=K3A94_CDS-g9379.t1;Name=K3A94_CDS-g9379.t1;Parent=K3A94_transcript-g9379.t1
contig_678	AUGUSTUS	intron	17299982	17302782	0.38	-	.	ID=K3A94_intron-g9379.t1;Name=K3A94_intron-g9379.t1;Parent=K3A94_transcript-g9379.t1
contig_678	AUGUSTUS	exon	17302783	17303057	.	-	.	ID=K3A94_exon-g9379.t1;Name=K3A94_exon-g9379.t1;Parent=K3A94_transcript-g9379.t1
contig_678	AUGUSTUS	CDS	17302783	17303057	0.58	-	0	ID=K3A94_CDS-g9379.t1;Name=K3A94_CDS-g9379.t1;Parent=K3A94_transcript-g9379.t1
contig_678	AUGUSTUS	start_codon	17303055	17303057	.	-	0	ID=K3A94_start_codon-g9379.t1;Name=K3A94_start_codon-g9379.t1;Parent=K3A94_transcript-g9379.t1
contig_678	AUGUSTUS	gene	17305357	17309114	0.69	+	.	ID=K3A94_g9380;Name=K3A94_g9380
contig_678	AUGUSTUS	transcript	17305357	17309114	0.69	+	.	ID=K3A94_transcript-g9380.t1;Name=K3A94_transcript-g9380.t1;Parent=K3A94_g9380
contig_678	AUGUSTUS	start_codon	17305357	17305359	.	+	0	ID=K3A94_start_codon-g9380.t1;Name=K3A94_start_codon-g9380.t1;Parent=K3A94_transcript-g9380.t1
contig_678	AUGUSTUS	exon	17305357	17305461	.	+	.	ID=K3A94_exon-g9380.t1;Name=K3A94_exon-g9380.t1;Parent=K3A94_transcript-g9380.t1
contig_678	AUGUSTUS	CDS	17305357	17305461	0.88	+	0	ID=K3A94_CDS-g9380.t1;Name=K3A94_CDS-g9380.t1;Parent=K3A94_transcript-g9380.t1
contig_678	AUGUSTUS	intron	17305462	17308904	0.74	+	.	ID=K3A94_intron-g9380.t1;Name=K3A94_intron-g9380.t1;Parent=K3A94_transcript-g9380.t1
contig_678	AUGUSTUS	exon	17308905	17309114	.	+	.	ID=K3A94_exon-g9380.t1;Name=K3A94_exon-g9380.t1;Parent=K3A94_transcript-g9380.t1
contig_678	AUGUSTUS	CDS	17308905	17309114	0.75	+	0	ID=K3A94_CDS-g9380.t1;Name=K3A94_CDS-g9380.t1;Parent=K3A94_transcript-g9380.t1
contig_678	AUGUSTUS	stop_codon	17309112	17309114	.	+	0	ID=K3A94_stop_codon-g9380.t1;Name=K3A94_stop_codon-g9380.t1;Parent=K3A94_transcript-g9380.t1
contig_678	AUGUSTUS	gene	17344129	17347178	0.93	-	.	ID=K3A94_g9381;Name=K3A94_g9381
contig_678	AUGUSTUS	transcript	17344129	17347178	0.93	-	.	ID=K3A94_transcript-g9381.t1;Name=K3A94_transcript-g9381.t1;Parent=K3A94_g9381
contig_678	AUGUSTUS	stop_codon	17344129	17344131	.	-	0	ID=K3A94_stop_codon-g9381.t1;Name=K3A94_stop_codon-g9381.t1;Parent=K3A94_transcript-g9381.t1
contig_678	AUGUSTUS	exon	17344129	17344141	.	-	.	ID=K3A94_exon-g9381.t1;Name=K3A94_exon-g9381.t1;Parent=K3A94_transcript-g9381.t1
contig_678	AUGUSTUS	CDS	17344129	17344141	0.94	-	1	ID=K3A94_CDS-g9381.t1;Name=K3A94_CDS-g9381.t1;Parent=K3A94_transcript-g9381.t1
contig_678	AUGUSTUS	intron	17344142	17344455	0.94	-	.	ID=K3A94_intron-g9381.t1;Name=K3A94_intron-g9381.t1;Parent=K3A94_transcript-g9381.t1
contig_678	AUGUSTUS	exon	17344456	17344690	.	-	.	ID=K3A94_exon-g9381.t1;Name=K3A94_exon-g9381.t1;Parent=K3A94_transcript-g9381.t1
contig_678	AUGUSTUS	CDS	17344456	17344690	1	-	2	ID=K3A94_CDS-g9381.t1;Name=K3A94_CDS-g9381.t1;Parent=K3A94_transcript-g9381.t1
contig_678	AUGUSTUS	intron	17344691	17344747	1	-	.	ID=K3A94_intron-g9381.t1;Name=K3A94_intron-g9381.t1;Parent=K3A94_transcript-g9381.t1
contig_678	AUGUSTUS	exon	17344748	17344866	.	-	.	ID=K3A94_exon-g9381.t1;Name=K3A94_exon-g9381.t1;Parent=K3A94_transcript-g9381.t1
contig_678	AUGUSTUS	CDS	17344748	17344866	1	-	1	ID=K3A94_CDS-g9381.t1;Name=K3A94_CDS-g9381.t1;Parent=K3A94_transcript-g9381.t1
contig_678	AUGUSTUS	intron	17344867	17347125	1	-	.	ID=K3A94_intron-g9381.t1;Name=K3A94_intron-g9381.t1;Parent=K3A94_transcript-g9381.t1
contig_678	AUGUSTUS	exon	17347126	17347178	.	-	.	ID=K3A94_exon-g9381.t1;Name=K3A94_exon-g9381.t1;Parent=K3A94_transcript-g9381.t1
contig_678	AUGUSTUS	CDS	17347126	17347178	0.99	-	0	ID=K3A94_CDS-g9381.t1;Name=K3A94_CDS-g9381.t1;Parent=K3A94_transcript-g9381.t1
contig_678	AUGUSTUS	start_codon	17347176	17347178	.	-	0	ID=K3A94_start_codon-g9381.t1;Name=K3A94_start_codon-g9381.t1;Parent=K3A94_transcript-g9381.t1
contig_678	AUGUSTUS	gene	17360968	17370113	1	-	.	ID=K3A94_g9382;Name=K3A94_g9382
contig_678	GeneMark.hmm	gene	17360968	17368208	.	-	.	ID=K3A94_8509_g;Name=K3A94_8509_g
contig_678	AUGUSTUS	transcript	17360968	17370113	1	-	.	ID=K3A94_transcript-g9382.t1;Name=K3A94_transcript-g9382.t1;Parent=K3A94_g9382
contig_678	GeneMark.hmm	transcript	17360968	17368208	.	-	.	ID=K3A94_transcript-8509_t;Name=K3A94_transcript-8509_t;Parent=K3A94_8509_g
contig_678	AUGUSTUS	stop_codon	17360968	17360970	.	-	0	ID=K3A94_stop_codon-g9382.t1;Name=K3A94_stop_codon-g9382.t1;Parent=K3A94_transcript-g9382.t1
contig_678	GeneMark.hmm	stop_codon	17360968	17360970	.	-	0	ID=K3A94_stop_codon-8509_t;Name=K3A94_stop_codon-8509_t;Parent=K3A94_transcript-8509_t
contig_678	AUGUSTUS	exon	17360968	17361084	.	-	.	ID=K3A94_exon-g9382.t1;Name=K3A94_exon-g9382.t1;Parent=K3A94_transcript-g9382.t1
contig_678	GeneMark.hmm	exon	17360968	17361084	0	-	.	ID=K3A94_exon-8509_t;Name=K3A94_exon-8509_t;Parent=K3A94_transcript-8509_t
contig_678	AUGUSTUS	CDS	17360968	17361084	1	-	0	ID=K3A94_CDS-g9382.t1;Name=K3A94_CDS-g9382.t1;Parent=K3A94_transcript-g9382.t1
contig_678	GeneMark.hmm	CDS	17360968	17361084	.	-	0	ID=K3A94_CDS-8509_t;Name=K3A94_CDS-8509_t;Parent=K3A94_transcript-8509_t
contig_678	AUGUSTUS	intron	17361085	17362256	1	-	.	ID=K3A94_intron-g9382.t1;Name=K3A94_intron-g9382.t1;Parent=K3A94_transcript-g9382.t1
contig_678	AUGUSTUS	exon	17362257	17362373	.	-	.	ID=K3A94_exon-g9382.t1;Name=K3A94_exon-g9382.t1;Parent=K3A94_transcript-g9382.t1
contig_678	GeneMark.hmm	exon	17362257	17362373	0	-	.	ID=K3A94_exon-8509_t;Name=K3A94_exon-8509_t;Parent=K3A94_transcript-8509_t
contig_678	AUGUSTUS	CDS	17362257	17362373	1	-	0	ID=K3A94_CDS-g9382.t1;Name=K3A94_CDS-g9382.t1;Parent=K3A94_transcript-g9382.t1
contig_678	GeneMark.hmm	CDS	17362257	17362373	.	-	0	ID=K3A94_CDS-8509_t;Name=K3A94_CDS-8509_t;Parent=K3A94_transcript-8509_t
contig_678	AUGUSTUS	intron	17362374	17362443	1	-	.	ID=K3A94_intron-g9382.t1;Name=K3A94_intron-g9382.t1;Parent=K3A94_transcript-g9382.t1
contig_678	AUGUSTUS	exon	17362444	17362727	.	-	.	ID=K3A94_exon-g9382.t1;Name=K3A94_exon-g9382.t1;Parent=K3A94_transcript-g9382.t1
contig_678	GeneMark.hmm	exon	17362444	17362727	0	-	.	ID=K3A94_exon-8509_t;Name=K3A94_exon-8509_t;Parent=K3A94_transcript-8509_t
contig_678	AUGUSTUS	CDS	17362444	17362727	1	-	2	ID=K3A94_CDS-g9382.t1;Name=K3A94_CDS-g9382.t1;Parent=K3A94_transcript-g9382.t1
contig_678	GeneMark.hmm	CDS	17362444	17362727	.	-	2	ID=K3A94_CDS-8509_t;Name=K3A94_CDS-8509_t;Parent=K3A94_transcript-8509_t
contig_678	AUGUSTUS	intron	17362728	17362799	1	-	.	ID=K3A94_intron-g9382.t1;Name=K3A94_intron-g9382.t1;Parent=K3A94_transcript-g9382.t1
contig_678	AUGUSTUS	exon	17362800	17363024	.	-	.	ID=K3A94_exon-g9382.t1;Name=K3A94_exon-g9382.t1;Parent=K3A94_transcript-g9382.t1
contig_678	GeneMark.hmm	exon	17362800	17363024	0	-	.	ID=K3A94_exon-8509_t;Name=K3A94_exon-8509_t;Parent=K3A94_transcript-8509_t
contig_678	AUGUSTUS	CDS	17362800	17363024	1	-	2	ID=K3A94_CDS-g9382.t1;Name=K3A94_CDS-g9382.t1;Parent=K3A94_transcript-g9382.t1
contig_678	GeneMark.hmm	CDS	17362800	17363024	.	-	2	ID=K3A94_CDS-8509_t;Name=K3A94_CDS-8509_t;Parent=K3A94_transcript-8509_t
contig_678	AUGUSTUS	intron	17363025	17363101	1	-	.	ID=K3A94_intron-g9382.t1;Name=K3A94_intron-g9382.t1;Parent=K3A94_transcript-g9382.t1
contig_678	AUGUSTUS	exon	17363102	17363315	.	-	.	ID=K3A94_exon-g9382.t1;Name=K3A94_exon-g9382.t1;Parent=K3A94_transcript-g9382.t1
contig_678	GeneMark.hmm	exon	17363102	17363315	0	-	.	ID=K3A94_exon-8509_t;Name=K3A94_exon-8509_t;Parent=K3A94_transcript-8509_t
contig_678	AUGUSTUS	CDS	17363102	17363315	1	-	0	ID=K3A94_CDS-g9382.t1;Name=K3A94_CDS-g9382.t1;Parent=K3A94_transcript-g9382.t1
contig_678	GeneMark.hmm	CDS	17363102	17363315	.	-	0	ID=K3A94_CDS-8509_t;Name=K3A94_CDS-8509_t;Parent=K3A94_transcript-8509_t
contig_678	AUGUSTUS	intron	17363316	17363562	1	-	.	ID=K3A94_intron-g9382.t1;Name=K3A94_intron-g9382.t1;Parent=K3A94_transcript-g9382.t1
contig_678	AUGUSTUS	exon	17363563	17363742	.	-	.	ID=K3A94_exon-g9382.t1;Name=K3A94_exon-g9382.t1;Parent=K3A94_transcript-g9382.t1
contig_678	GeneMark.hmm	exon	17363563	17363742	0	-	.	ID=K3A94_exon-8509_t;Name=K3A94_exon-8509_t;Parent=K3A94_transcript-8509_t
contig_678	AUGUSTUS	CDS	17363563	17363742	1	-	0	ID=K3A94_CDS-g9382.t1;Name=K3A94_CDS-g9382.t1;Parent=K3A94_transcript-g9382.t1
contig_678	GeneMark.hmm	CDS	17363563	17363742	.	-	0	ID=K3A94_CDS-8509_t;Name=K3A94_CDS-8509_t;Parent=K3A94_transcript-8509_t
contig_678	AUGUSTUS	intron	17363743	17367992	1	-	.	ID=K3A94_intron-g9382.t1;Name=K3A94_intron-g9382.t1;Parent=K3A94_transcript-g9382.t1
contig_678	AUGUSTUS	exon	17367993	17368211	.	-	.	ID=K3A94_exon-g9382.t1;Name=K3A94_exon-g9382.t1;Parent=K3A94_transcript-g9382.t1
contig_678	GeneMark.hmm	exon	17367993	17368208	0	-	.	ID=K3A94_exon-8509_t;Name=K3A94_exon-8509_t;Parent=K3A94_transcript-8509_t
contig_678	AUGUSTUS	CDS	17367993	17368211	1	-	0	ID=K3A94_CDS-g9382.t1;Name=K3A94_CDS-g9382.t1;Parent=K3A94_transcript-g9382.t1
contig_678	GeneMark.hmm	CDS	17367993	17368208	.	-	0	ID=K3A94_CDS-8509_t;Name=K3A94_CDS-8509_t;Parent=K3A94_transcript-8509_t
contig_678	GeneMark.hmm	start_codon	17368206	17368208	.	-	0	ID=K3A94_start_codon-8509_t;Name=K3A94_start_codon-8509_t;Parent=K3A94_transcript-8509_t
contig_678	AUGUSTUS	intron	17368212	17369633	1	-	.	ID=K3A94_intron-g9382.t1;Name=K3A94_intron-g9382.t1;Parent=K3A94_transcript-g9382.t1
contig_678	AUGUSTUS	exon	17369634	17370113	.	-	.	ID=K3A94_exon-g9382.t1;Name=K3A94_exon-g9382.t1;Parent=K3A94_transcript-g9382.t1
contig_678	AUGUSTUS	CDS	17369634	17370113	1	-	0	ID=K3A94_CDS-g9382.t1;Name=K3A94_CDS-g9382.t1;Parent=K3A94_transcript-g9382.t1
contig_678	AUGUSTUS	start_codon	17370111	17370113	.	-	0	ID=K3A94_start_codon-g9382.t1;Name=K3A94_start_codon-g9382.t1;Parent=K3A94_transcript-g9382.t1
contig_678	AUGUSTUS	gene	17378171	17381429	0.48	-	.	ID=K3A94_g9383;Name=K3A94_g9383
contig_678	AUGUSTUS	transcript	17378171	17381429	0.48	-	.	ID=K3A94_transcript-g9383.t1;Name=K3A94_transcript-g9383.t1;Parent=K3A94_g9383
contig_678	AUGUSTUS	stop_codon	17378171	17378173	.	-	0	ID=K3A94_stop_codon-g9383.t1;Name=K3A94_stop_codon-g9383.t1;Parent=K3A94_transcript-g9383.t1
contig_678	AUGUSTUS	exon	17378171	17378500	.	-	.	ID=K3A94_exon-g9383.t1;Name=K3A94_exon-g9383.t1;Parent=K3A94_transcript-g9383.t1
contig_678	AUGUSTUS	CDS	17378171	17378500	1	-	0	ID=K3A94_CDS-g9383.t1;Name=K3A94_CDS-g9383.t1;Parent=K3A94_transcript-g9383.t1
contig_678	AUGUSTUS	intron	17378501	17378603	1	-	.	ID=K3A94_intron-g9383.t1;Name=K3A94_intron-g9383.t1;Parent=K3A94_transcript-g9383.t1
contig_678	AUGUSTUS	exon	17378604	17378765	.	-	.	ID=K3A94_exon-g9383.t1;Name=K3A94_exon-g9383.t1;Parent=K3A94_transcript-g9383.t1
contig_678	AUGUSTUS	CDS	17378604	17378765	0.74	-	0	ID=K3A94_CDS-g9383.t1;Name=K3A94_CDS-g9383.t1;Parent=K3A94_transcript-g9383.t1
contig_678	AUGUSTUS	intron	17378766	17380754	0.71	-	.	ID=K3A94_intron-g9383.t1;Name=K3A94_intron-g9383.t1;Parent=K3A94_transcript-g9383.t1
contig_678	AUGUSTUS	exon	17380755	17380868	.	-	.	ID=K3A94_exon-g9383.t1;Name=K3A94_exon-g9383.t1;Parent=K3A94_transcript-g9383.t1
contig_678	AUGUSTUS	CDS	17380755	17380868	0.97	-	0	ID=K3A94_CDS-g9383.t1;Name=K3A94_CDS-g9383.t1;Parent=K3A94_transcript-g9383.t1
contig_678	AUGUSTUS	intron	17380869	17380917	1	-	.	ID=K3A94_intron-g9383.t1;Name=K3A94_intron-g9383.t1;Parent=K3A94_transcript-g9383.t1
contig_678	AUGUSTUS	exon	17380918	17381088	.	-	.	ID=K3A94_exon-g9383.t1;Name=K3A94_exon-g9383.t1;Parent=K3A94_transcript-g9383.t1
contig_678	AUGUSTUS	CDS	17380918	17381088	0.99	-	0	ID=K3A94_CDS-g9383.t1;Name=K3A94_CDS-g9383.t1;Parent=K3A94_transcript-g9383.t1
contig_678	AUGUSTUS	intron	17381089	17381147	0.99	-	.	ID=K3A94_intron-g9383.t1;Name=K3A94_intron-g9383.t1;Parent=K3A94_transcript-g9383.t1
contig_678	AUGUSTUS	exon	17381148	17381312	.	-	.	ID=K3A94_exon-g9383.t1;Name=K3A94_exon-g9383.t1;Parent=K3A94_transcript-g9383.t1
contig_678	AUGUSTUS	CDS	17381148	17381312	0.99	-	0	ID=K3A94_CDS-g9383.t1;Name=K3A94_CDS-g9383.t1;Parent=K3A94_transcript-g9383.t1
contig_678	AUGUSTUS	intron	17381313	17381372	1	-	.	ID=K3A94_intron-g9383.t1;Name=K3A94_intron-g9383.t1;Parent=K3A94_transcript-g9383.t1
contig_678	AUGUSTUS	exon	17381373	17381429	.	-	.	ID=K3A94_exon-g9383.t1;Name=K3A94_exon-g9383.t1;Parent=K3A94_transcript-g9383.t1
contig_678	AUGUSTUS	CDS	17381373	17381429	0.7	-	0	ID=K3A94_CDS-g9383.t1;Name=K3A94_CDS-g9383.t1;Parent=K3A94_transcript-g9383.t1
contig_678	AUGUSTUS	start_codon	17381427	17381429	.	-	0	ID=K3A94_start_codon-g9383.t1;Name=K3A94_start_codon-g9383.t1;Parent=K3A94_transcript-g9383.t1
contig_678	AUGUSTUS	gene	17387282	17387578	0.63	-	.	ID=K3A94_g9384;Name=K3A94_g9384
contig_678	AUGUSTUS	transcript	17387282	17387578	0.63	-	.	ID=K3A94_transcript-g9384.t1;Name=K3A94_transcript-g9384.t1;Parent=K3A94_g9384
contig_678	AUGUSTUS	stop_codon	17387282	17387284	.	-	0	ID=K3A94_stop_codon-g9384.t1;Name=K3A94_stop_codon-g9384.t1;Parent=K3A94_transcript-g9384.t1
contig_678	AUGUSTUS	exon	17387282	17387578	.	-	.	ID=K3A94_exon-g9384.t1;Name=K3A94_exon-g9384.t1;Parent=K3A94_transcript-g9384.t1
contig_678	AUGUSTUS	CDS	17387282	17387578	0.63	-	0	ID=K3A94_CDS-g9384.t1;Name=K3A94_CDS-g9384.t1;Parent=K3A94_transcript-g9384.t1
contig_678	AUGUSTUS	start_codon	17387576	17387578	.	-	0	ID=K3A94_start_codon-g9384.t1;Name=K3A94_start_codon-g9384.t1;Parent=K3A94_transcript-g9384.t1
contig_678	AUGUSTUS	gene	17413124	17413807	0.81	-	.	ID=K3A94_g9385;Name=K3A94_g9385
contig_678	AUGUSTUS	transcript	17413124	17413807	0.81	-	.	ID=K3A94_transcript-g9385.t1;Name=K3A94_transcript-g9385.t1;Parent=K3A94_g9385
contig_678	AUGUSTUS	stop_codon	17413124	17413126	.	-	0	ID=K3A94_stop_codon-g9385.t1;Name=K3A94_stop_codon-g9385.t1;Parent=K3A94_transcript-g9385.t1
contig_678	AUGUSTUS	exon	17413124	17413807	.	-	.	ID=K3A94_exon-g9385.t1;Name=K3A94_exon-g9385.t1;Parent=K3A94_transcript-g9385.t1
contig_678	AUGUSTUS	CDS	17413124	17413807	0.81	-	0	ID=K3A94_CDS-g9385.t1;Name=K3A94_CDS-g9385.t1;Parent=K3A94_transcript-g9385.t1
contig_678	AUGUSTUS	start_codon	17413805	17413807	.	-	0	ID=K3A94_start_codon-g9385.t1;Name=K3A94_start_codon-g9385.t1;Parent=K3A94_transcript-g9385.t1
contig_678	AUGUSTUS	gene	17415297	17442046	1.86	-	.	ID=K3A94_g9386;Name=K3A94_g9386
contig_678	AUGUSTUS	transcript	17415297	17442046	0.86	-	.	ID=K3A94_transcript-g9386.t1;Name=K3A94_transcript-g9386.t1;Parent=K3A94_g9386
contig_678	AUGUSTUS	transcript	17415297	17429518	1	-	.	ID=K3A94_transcript-g9386.t2;Name=K3A94_transcript-g9386.t2;Parent=K3A94_g9386
contig_678	AUGUSTUS	stop_codon	17415297	17415299	.	-	0	ID=K3A94_stop_codon-g9386.t1;Name=K3A94_stop_codon-g9386.t1;Parent=K3A94_transcript-g9386.t1
contig_678	AUGUSTUS	stop_codon	17415297	17415299	.	-	0	ID=K3A94_stop_codon-g9386.t2;Name=K3A94_stop_codon-g9386.t2;Parent=K3A94_transcript-g9386.t2
contig_678	AUGUSTUS	exon	17415297	17420063	.	-	.	ID=K3A94_exon-g9386.t1;Name=K3A94_exon-g9386.t1;Parent=K3A94_transcript-g9386.t1
contig_678	AUGUSTUS	exon	17415297	17420063	.	-	.	ID=K3A94_exon-g9386.t2;Name=K3A94_exon-g9386.t2;Parent=K3A94_transcript-g9386.t2
contig_678	AUGUSTUS	CDS	17415297	17420063	1	-	0	ID=K3A94_CDS-g9386.t1;Name=K3A94_CDS-g9386.t1;Parent=K3A94_transcript-g9386.t1
contig_678	AUGUSTUS	CDS	17415297	17420063	1	-	0	ID=K3A94_CDS-g9386.t2;Name=K3A94_CDS-g9386.t2;Parent=K3A94_transcript-g9386.t2
contig_678	AUGUSTUS	intron	17420064	17420132	1	-	.	ID=K3A94_intron-g9386.t1;Name=K3A94_intron-g9386.t1;Parent=K3A94_transcript-g9386.t1
contig_678	AUGUSTUS	intron	17420064	17420132	1	-	.	ID=K3A94_intron-g9386.t2;Name=K3A94_intron-g9386.t2;Parent=K3A94_transcript-g9386.t2
contig_678	AUGUSTUS	exon	17420133	17420273	.	-	.	ID=K3A94_exon-g9386.t1;Name=K3A94_exon-g9386.t1;Parent=K3A94_transcript-g9386.t1
contig_678	AUGUSTUS	exon	17420133	17420273	.	-	.	ID=K3A94_exon-g9386.t2;Name=K3A94_exon-g9386.t2;Parent=K3A94_transcript-g9386.t2
contig_678	AUGUSTUS	CDS	17420133	17420273	1	-	0	ID=K3A94_CDS-g9386.t1;Name=K3A94_CDS-g9386.t1;Parent=K3A94_transcript-g9386.t1
contig_678	AUGUSTUS	CDS	17420133	17420273	1	-	0	ID=K3A94_CDS-g9386.t2;Name=K3A94_CDS-g9386.t2;Parent=K3A94_transcript-g9386.t2
contig_678	AUGUSTUS	intron	17420274	17421635	1	-	.	ID=K3A94_intron-g9386.t1;Name=K3A94_intron-g9386.t1;Parent=K3A94_transcript-g9386.t1
contig_678	AUGUSTUS	intron	17420274	17421635	1	-	.	ID=K3A94_intron-g9386.t2;Name=K3A94_intron-g9386.t2;Parent=K3A94_transcript-g9386.t2
contig_678	AUGUSTUS	exon	17421636	17421935	.	-	.	ID=K3A94_exon-g9386.t1;Name=K3A94_exon-g9386.t1;Parent=K3A94_transcript-g9386.t1
contig_678	AUGUSTUS	exon	17421636	17421935	.	-	.	ID=K3A94_exon-g9386.t2;Name=K3A94_exon-g9386.t2;Parent=K3A94_transcript-g9386.t2
contig_678	AUGUSTUS	CDS	17421636	17421935	1	-	0	ID=K3A94_CDS-g9386.t1;Name=K3A94_CDS-g9386.t1;Parent=K3A94_transcript-g9386.t1
contig_678	AUGUSTUS	CDS	17421636	17421935	1	-	0	ID=K3A94_CDS-g9386.t2;Name=K3A94_CDS-g9386.t2;Parent=K3A94_transcript-g9386.t2
contig_678	AUGUSTUS	intron	17421936	17437991	1	-	.	ID=K3A94_intron-g9386.t1;Name=K3A94_intron-g9386.t1;Parent=K3A94_transcript-g9386.t1
contig_678	AUGUSTUS	intron	17421936	17429335	1	-	.	ID=K3A94_intron-g9386.t2;Name=K3A94_intron-g9386.t2;Parent=K3A94_transcript-g9386.t2
contig_678	AUGUSTUS	exon	17429336	17429518	.	-	.	ID=K3A94_exon-g9386.t2;Name=K3A94_exon-g9386.t2;Parent=K3A94_transcript-g9386.t2
contig_678	AUGUSTUS	CDS	17429336	17429518	1	-	0	ID=K3A94_CDS-g9386.t2;Name=K3A94_CDS-g9386.t2;Parent=K3A94_transcript-g9386.t2
contig_678	AUGUSTUS	start_codon	17429516	17429518	.	-	0	ID=K3A94_start_codon-g9386.t2;Name=K3A94_start_codon-g9386.t2;Parent=K3A94_transcript-g9386.t2
contig_678	AUGUSTUS	exon	17437992	17438084	.	-	.	ID=K3A94_exon-g9386.t1;Name=K3A94_exon-g9386.t1;Parent=K3A94_transcript-g9386.t1
contig_678	AUGUSTUS	CDS	17437992	17438084	1	-	0	ID=K3A94_CDS-g9386.t1;Name=K3A94_CDS-g9386.t1;Parent=K3A94_transcript-g9386.t1
contig_678	AUGUSTUS	intron	17438085	17441986	0.86	-	.	ID=K3A94_intron-g9386.t1;Name=K3A94_intron-g9386.t1;Parent=K3A94_transcript-g9386.t1
contig_678	AUGUSTUS	exon	17441987	17442046	.	-	.	ID=K3A94_exon-g9386.t1;Name=K3A94_exon-g9386.t1;Parent=K3A94_transcript-g9386.t1
contig_678	AUGUSTUS	CDS	17441987	17442046	0.86	-	0	ID=K3A94_CDS-g9386.t1;Name=K3A94_CDS-g9386.t1;Parent=K3A94_transcript-g9386.t1
contig_678	AUGUSTUS	start_codon	17442044	17442046	.	-	0	ID=K3A94_start_codon-g9386.t1;Name=K3A94_start_codon-g9386.t1;Parent=K3A94_transcript-g9386.t1
contig_678	AUGUSTUS	gene	17461608	17462294	0.49	+	.	ID=K3A94_g9387;Name=K3A94_g9387
contig_678	AUGUSTUS	transcript	17461608	17462294	0.49	+	.	ID=K3A94_transcript-g9387.t1;Name=K3A94_transcript-g9387.t1;Parent=K3A94_g9387
contig_678	AUGUSTUS	start_codon	17461608	17461610	.	+	0	ID=K3A94_start_codon-g9387.t1;Name=K3A94_start_codon-g9387.t1;Parent=K3A94_transcript-g9387.t1
contig_678	AUGUSTUS	exon	17461608	17461679	.	+	.	ID=K3A94_exon-g9387.t1;Name=K3A94_exon-g9387.t1;Parent=K3A94_transcript-g9387.t1
contig_678	AUGUSTUS	CDS	17461608	17461679	0.49	+	0	ID=K3A94_CDS-g9387.t1;Name=K3A94_CDS-g9387.t1;Parent=K3A94_transcript-g9387.t1
contig_678	AUGUSTUS	intron	17461680	17462105	0.58	+	.	ID=K3A94_intron-g9387.t1;Name=K3A94_intron-g9387.t1;Parent=K3A94_transcript-g9387.t1
contig_678	AUGUSTUS	exon	17462106	17462294	.	+	.	ID=K3A94_exon-g9387.t1;Name=K3A94_exon-g9387.t1;Parent=K3A94_transcript-g9387.t1
contig_678	AUGUSTUS	CDS	17462106	17462294	0.59	+	0	ID=K3A94_CDS-g9387.t1;Name=K3A94_CDS-g9387.t1;Parent=K3A94_transcript-g9387.t1
contig_678	AUGUSTUS	stop_codon	17462292	17462294	.	+	0	ID=K3A94_stop_codon-g9387.t1;Name=K3A94_stop_codon-g9387.t1;Parent=K3A94_transcript-g9387.t1
contig_678	AUGUSTUS	gene	17471135	17471629	0.35	-	.	ID=K3A94_g9388;Name=K3A94_g9388
contig_678	AUGUSTUS	transcript	17471135	17471629	0.35	-	.	ID=K3A94_transcript-g9388.t1;Name=K3A94_transcript-g9388.t1;Parent=K3A94_g9388
contig_678	AUGUSTUS	stop_codon	17471135	17471137	.	-	0	ID=K3A94_stop_codon-g9388.t1;Name=K3A94_stop_codon-g9388.t1;Parent=K3A94_transcript-g9388.t1
contig_678	AUGUSTUS	exon	17471135	17471266	.	-	.	ID=K3A94_exon-g9388.t1;Name=K3A94_exon-g9388.t1;Parent=K3A94_transcript-g9388.t1
contig_678	AUGUSTUS	CDS	17471135	17471266	0.47	-	0	ID=K3A94_CDS-g9388.t1;Name=K3A94_CDS-g9388.t1;Parent=K3A94_transcript-g9388.t1
contig_678	AUGUSTUS	intron	17471267	17471344	0.44	-	.	ID=K3A94_intron-g9388.t1;Name=K3A94_intron-g9388.t1;Parent=K3A94_transcript-g9388.t1
contig_678	AUGUSTUS	exon	17471345	17471629	.	-	.	ID=K3A94_exon-g9388.t1;Name=K3A94_exon-g9388.t1;Parent=K3A94_transcript-g9388.t1
contig_678	AUGUSTUS	CDS	17471345	17471629	0.49	-	0	ID=K3A94_CDS-g9388.t1;Name=K3A94_CDS-g9388.t1;Parent=K3A94_transcript-g9388.t1
contig_678	AUGUSTUS	start_codon	17471627	17471629	.	-	0	ID=K3A94_start_codon-g9388.t1;Name=K3A94_start_codon-g9388.t1;Parent=K3A94_transcript-g9388.t1
contig_678	AUGUSTUS	gene	17482894	17484799	0.84	+	.	ID=K3A94_g9389;Name=K3A94_g9389
contig_678	AUGUSTUS	transcript	17482894	17484799	0.84	+	.	ID=K3A94_transcript-g9389.t1;Name=K3A94_transcript-g9389.t1;Parent=K3A94_g9389
contig_678	AUGUSTUS	start_codon	17482894	17482896	.	+	0	ID=K3A94_start_codon-g9389.t1;Name=K3A94_start_codon-g9389.t1;Parent=K3A94_transcript-g9389.t1
contig_678	AUGUSTUS	exon	17482894	17483022	.	+	.	ID=K3A94_exon-g9389.t1;Name=K3A94_exon-g9389.t1;Parent=K3A94_transcript-g9389.t1
contig_678	AUGUSTUS	CDS	17482894	17483022	1	+	0	ID=K3A94_CDS-g9389.t1;Name=K3A94_CDS-g9389.t1;Parent=K3A94_transcript-g9389.t1
contig_678	AUGUSTUS	intron	17483023	17483075	1	+	.	ID=K3A94_intron-g9389.t1;Name=K3A94_intron-g9389.t1;Parent=K3A94_transcript-g9389.t1
contig_678	AUGUSTUS	exon	17483076	17483322	.	+	.	ID=K3A94_exon-g9389.t1;Name=K3A94_exon-g9389.t1;Parent=K3A94_transcript-g9389.t1
contig_678	AUGUSTUS	CDS	17483076	17483322	1	+	0	ID=K3A94_CDS-g9389.t1;Name=K3A94_CDS-g9389.t1;Parent=K3A94_transcript-g9389.t1
contig_678	AUGUSTUS	intron	17483323	17483377	1	+	.	ID=K3A94_intron-g9389.t1;Name=K3A94_intron-g9389.t1;Parent=K3A94_transcript-g9389.t1
contig_678	AUGUSTUS	exon	17483378	17483523	.	+	.	ID=K3A94_exon-g9389.t1;Name=K3A94_exon-g9389.t1;Parent=K3A94_transcript-g9389.t1
contig_678	AUGUSTUS	CDS	17483378	17483523	1	+	2	ID=K3A94_CDS-g9389.t1;Name=K3A94_CDS-g9389.t1;Parent=K3A94_transcript-g9389.t1
contig_678	AUGUSTUS	intron	17483524	17483575	1	+	.	ID=K3A94_intron-g9389.t1;Name=K3A94_intron-g9389.t1;Parent=K3A94_transcript-g9389.t1
contig_678	AUGUSTUS	exon	17483576	17483744	.	+	.	ID=K3A94_exon-g9389.t1;Name=K3A94_exon-g9389.t1;Parent=K3A94_transcript-g9389.t1
contig_678	AUGUSTUS	CDS	17483576	17483744	1	+	0	ID=K3A94_CDS-g9389.t1;Name=K3A94_CDS-g9389.t1;Parent=K3A94_transcript-g9389.t1
contig_678	AUGUSTUS	intron	17483745	17483804	1	+	.	ID=K3A94_intron-g9389.t1;Name=K3A94_intron-g9389.t1;Parent=K3A94_transcript-g9389.t1
contig_678	AUGUSTUS	exon	17483805	17483988	.	+	.	ID=K3A94_exon-g9389.t1;Name=K3A94_exon-g9389.t1;Parent=K3A94_transcript-g9389.t1
contig_678	AUGUSTUS	CDS	17483805	17483988	1	+	2	ID=K3A94_CDS-g9389.t1;Name=K3A94_CDS-g9389.t1;Parent=K3A94_transcript-g9389.t1
contig_678	AUGUSTUS	intron	17483989	17484050	1	+	.	ID=K3A94_intron-g9389.t1;Name=K3A94_intron-g9389.t1;Parent=K3A94_transcript-g9389.t1
contig_678	AUGUSTUS	exon	17484051	17484249	.	+	.	ID=K3A94_exon-g9389.t1;Name=K3A94_exon-g9389.t1;Parent=K3A94_transcript-g9389.t1
contig_678	AUGUSTUS	CDS	17484051	17484249	1	+	1	ID=K3A94_CDS-g9389.t1;Name=K3A94_CDS-g9389.t1;Parent=K3A94_transcript-g9389.t1
contig_678	AUGUSTUS	intron	17484250	17484308	1	+	.	ID=K3A94_intron-g9389.t1;Name=K3A94_intron-g9389.t1;Parent=K3A94_transcript-g9389.t1
contig_678	AUGUSTUS	exon	17484309	17484523	.	+	.	ID=K3A94_exon-g9389.t1;Name=K3A94_exon-g9389.t1;Parent=K3A94_transcript-g9389.t1
contig_678	AUGUSTUS	CDS	17484309	17484523	1	+	0	ID=K3A94_CDS-g9389.t1;Name=K3A94_CDS-g9389.t1;Parent=K3A94_transcript-g9389.t1
contig_678	AUGUSTUS	intron	17484524	17484576	1	+	.	ID=K3A94_intron-g9389.t1;Name=K3A94_intron-g9389.t1;Parent=K3A94_transcript-g9389.t1
contig_678	AUGUSTUS	exon	17484577	17484799	.	+	.	ID=K3A94_exon-g9389.t1;Name=K3A94_exon-g9389.t1;Parent=K3A94_transcript-g9389.t1
contig_678	AUGUSTUS	CDS	17484577	17484799	0.84	+	1	ID=K3A94_CDS-g9389.t1;Name=K3A94_CDS-g9389.t1;Parent=K3A94_transcript-g9389.t1
contig_678	AUGUSTUS	stop_codon	17484797	17484799	.	+	0	ID=K3A94_stop_codon-g9389.t1;Name=K3A94_stop_codon-g9389.t1;Parent=K3A94_transcript-g9389.t1
contig_678	AUGUSTUS	gene	17485548	17486391	0.84	+	.	ID=K3A94_g9390;Name=K3A94_g9390
contig_678	AUGUSTUS	transcript	17485548	17486391	0.84	+	.	ID=K3A94_transcript-g9390.t1;Name=K3A94_transcript-g9390.t1;Parent=K3A94_g9390
contig_678	AUGUSTUS	start_codon	17485548	17485550	.	+	0	ID=K3A94_start_codon-g9390.t1;Name=K3A94_start_codon-g9390.t1;Parent=K3A94_transcript-g9390.t1
contig_678	AUGUSTUS	exon	17485548	17485910	.	+	.	ID=K3A94_exon-g9390.t1;Name=K3A94_exon-g9390.t1;Parent=K3A94_transcript-g9390.t1
contig_678	AUGUSTUS	CDS	17485548	17485910	0.84	+	0	ID=K3A94_CDS-g9390.t1;Name=K3A94_CDS-g9390.t1;Parent=K3A94_transcript-g9390.t1
contig_678	AUGUSTUS	intron	17485911	17485966	1	+	.	ID=K3A94_intron-g9390.t1;Name=K3A94_intron-g9390.t1;Parent=K3A94_transcript-g9390.t1
contig_678	AUGUSTUS	exon	17485967	17486152	.	+	.	ID=K3A94_exon-g9390.t1;Name=K3A94_exon-g9390.t1;Parent=K3A94_transcript-g9390.t1
contig_678	AUGUSTUS	CDS	17485967	17486152	1	+	0	ID=K3A94_CDS-g9390.t1;Name=K3A94_CDS-g9390.t1;Parent=K3A94_transcript-g9390.t1
contig_678	AUGUSTUS	intron	17486153	17486205	1	+	.	ID=K3A94_intron-g9390.t1;Name=K3A94_intron-g9390.t1;Parent=K3A94_transcript-g9390.t1
contig_678	AUGUSTUS	exon	17486206	17486391	.	+	.	ID=K3A94_exon-g9390.t1;Name=K3A94_exon-g9390.t1;Parent=K3A94_transcript-g9390.t1
contig_678	AUGUSTUS	CDS	17486206	17486391	1	+	0	ID=K3A94_CDS-g9390.t1;Name=K3A94_CDS-g9390.t1;Parent=K3A94_transcript-g9390.t1
contig_678	AUGUSTUS	stop_codon	17486389	17486391	.	+	0	ID=K3A94_stop_codon-g9390.t1;Name=K3A94_stop_codon-g9390.t1;Parent=K3A94_transcript-g9390.t1
contig_678	AUGUSTUS	gene	17486783	17490405	0.93	-	.	ID=K3A94_g9391;Name=K3A94_g9391
contig_678	GeneMark.hmm	gene	17486783	17487297	.	-	.	ID=K3A94_8518_g;Name=K3A94_8518_g
contig_678	AUGUSTUS	transcript	17486783	17490405	0.93	-	.	ID=K3A94_transcript-g9391.t1;Name=K3A94_transcript-g9391.t1;Parent=K3A94_g9391
contig_678	GeneMark.hmm	transcript	17486783	17487297	.	-	.	ID=K3A94_transcript-8518_t;Name=K3A94_transcript-8518_t;Parent=K3A94_8518_g
contig_678	AUGUSTUS	stop_codon	17486783	17486785	.	-	0	ID=K3A94_stop_codon-g9391.t1;Name=K3A94_stop_codon-g9391.t1;Parent=K3A94_transcript-g9391.t1
contig_678	GeneMark.hmm	stop_codon	17486783	17486785	.	-	0	ID=K3A94_stop_codon-8518_t;Name=K3A94_stop_codon-8518_t;Parent=K3A94_transcript-8518_t
contig_678	AUGUSTUS	exon	17486783	17487001	.	-	.	ID=K3A94_exon-g9391.t1;Name=K3A94_exon-g9391.t1;Parent=K3A94_transcript-g9391.t1
contig_678	GeneMark.hmm	exon	17486783	17487001	0	-	.	ID=K3A94_exon-8518_t;Name=K3A94_exon-8518_t;Parent=K3A94_transcript-8518_t
contig_678	AUGUSTUS	CDS	17486783	17487001	1	-	0	ID=K3A94_CDS-g9391.t1;Name=K3A94_CDS-g9391.t1;Parent=K3A94_transcript-g9391.t1
contig_678	GeneMark.hmm	CDS	17486783	17487001	.	-	0	ID=K3A94_CDS-8518_t;Name=K3A94_CDS-8518_t;Parent=K3A94_transcript-8518_t
contig_678	AUGUSTUS	intron	17487002	17487060	1	-	.	ID=K3A94_intron-g9391.t1;Name=K3A94_intron-g9391.t1;Parent=K3A94_transcript-g9391.t1
contig_678	AUGUSTUS	exon	17487061	17487232	.	-	.	ID=K3A94_exon-g9391.t1;Name=K3A94_exon-g9391.t1;Parent=K3A94_transcript-g9391.t1
contig_678	GeneMark.hmm	exon	17487061	17487297	0	-	.	ID=K3A94_exon-8518_t;Name=K3A94_exon-8518_t;Parent=K3A94_transcript-8518_t
contig_678	AUGUSTUS	CDS	17487061	17487232	0.94	-	1	ID=K3A94_CDS-g9391.t1;Name=K3A94_CDS-g9391.t1;Parent=K3A94_transcript-g9391.t1
contig_678	GeneMark.hmm	CDS	17487061	17487297	.	-	0	ID=K3A94_CDS-8518_t;Name=K3A94_CDS-8518_t;Parent=K3A94_transcript-8518_t
contig_678	AUGUSTUS	intron	17487233	17487281	0.94	-	.	ID=K3A94_intron-g9391.t1;Name=K3A94_intron-g9391.t1;Parent=K3A94_transcript-g9391.t1
contig_678	AUGUSTUS	exon	17487282	17487304	.	-	.	ID=K3A94_exon-g9391.t1;Name=K3A94_exon-g9391.t1;Parent=K3A94_transcript-g9391.t1
contig_678	AUGUSTUS	CDS	17487282	17487304	0.95	-	0	ID=K3A94_CDS-g9391.t1;Name=K3A94_CDS-g9391.t1;Parent=K3A94_transcript-g9391.t1
contig_678	GeneMark.hmm	start_codon	17487295	17487297	.	-	0	ID=K3A94_start_codon-8518_t;Name=K3A94_start_codon-8518_t;Parent=K3A94_transcript-8518_t
contig_678	AUGUSTUS	intron	17487305	17487568	1	-	.	ID=K3A94_intron-g9391.t1;Name=K3A94_intron-g9391.t1;Parent=K3A94_transcript-g9391.t1
contig_678	AUGUSTUS	exon	17487569	17487656	.	-	.	ID=K3A94_exon-g9391.t1;Name=K3A94_exon-g9391.t1;Parent=K3A94_transcript-g9391.t1
contig_678	AUGUSTUS	CDS	17487569	17487656	0.95	-	1	ID=K3A94_CDS-g9391.t1;Name=K3A94_CDS-g9391.t1;Parent=K3A94_transcript-g9391.t1
contig_678	AUGUSTUS	intron	17487657	17490181	0.95	-	.	ID=K3A94_intron-g9391.t1;Name=K3A94_intron-g9391.t1;Parent=K3A94_transcript-g9391.t1
contig_678	AUGUSTUS	exon	17490182	17490405	.	-	.	ID=K3A94_exon-g9391.t1;Name=K3A94_exon-g9391.t1;Parent=K3A94_transcript-g9391.t1
contig_678	AUGUSTUS	CDS	17490182	17490405	0.99	-	0	ID=K3A94_CDS-g9391.t1;Name=K3A94_CDS-g9391.t1;Parent=K3A94_transcript-g9391.t1
contig_678	AUGUSTUS	start_codon	17490403	17490405	.	-	0	ID=K3A94_start_codon-g9391.t1;Name=K3A94_start_codon-g9391.t1;Parent=K3A94_transcript-g9391.t1
contig_678	AUGUSTUS	gene	17490613	17522310	0.87	+	.	ID=K3A94_g9392;Name=K3A94_g9392
contig_678	AUGUSTUS	transcript	17490613	17522310	0.87	+	.	ID=K3A94_transcript-g9392.t1;Name=K3A94_transcript-g9392.t1;Parent=K3A94_g9392
contig_678	AUGUSTUS	start_codon	17490613	17490615	.	+	0	ID=K3A94_start_codon-g9392.t1;Name=K3A94_start_codon-g9392.t1;Parent=K3A94_transcript-g9392.t1
contig_678	AUGUSTUS	exon	17490613	17490632	.	+	.	ID=K3A94_exon-g9392.t1;Name=K3A94_exon-g9392.t1;Parent=K3A94_transcript-g9392.t1
contig_678	AUGUSTUS	CDS	17490613	17490632	0.87	+	0	ID=K3A94_CDS-g9392.t1;Name=K3A94_CDS-g9392.t1;Parent=K3A94_transcript-g9392.t1
contig_678	AUGUSTUS	intron	17490633	17490833	0.87	+	.	ID=K3A94_intron-g9392.t1;Name=K3A94_intron-g9392.t1;Parent=K3A94_transcript-g9392.t1
contig_678	AUGUSTUS	exon	17490834	17491090	.	+	.	ID=K3A94_exon-g9392.t1;Name=K3A94_exon-g9392.t1;Parent=K3A94_transcript-g9392.t1
contig_678	AUGUSTUS	CDS	17490834	17491090	1	+	1	ID=K3A94_CDS-g9392.t1;Name=K3A94_CDS-g9392.t1;Parent=K3A94_transcript-g9392.t1
contig_678	AUGUSTUS	intron	17491091	17510144	1	+	.	ID=K3A94_intron-g9392.t1;Name=K3A94_intron-g9392.t1;Parent=K3A94_transcript-g9392.t1
contig_678	AUGUSTUS	exon	17510145	17510396	.	+	.	ID=K3A94_exon-g9392.t1;Name=K3A94_exon-g9392.t1;Parent=K3A94_transcript-g9392.t1
contig_678	AUGUSTUS	CDS	17510145	17510396	1	+	2	ID=K3A94_CDS-g9392.t1;Name=K3A94_CDS-g9392.t1;Parent=K3A94_transcript-g9392.t1
contig_678	AUGUSTUS	intron	17510397	17515194	1	+	.	ID=K3A94_intron-g9392.t1;Name=K3A94_intron-g9392.t1;Parent=K3A94_transcript-g9392.t1
contig_678	AUGUSTUS	exon	17515195	17515361	.	+	.	ID=K3A94_exon-g9392.t1;Name=K3A94_exon-g9392.t1;Parent=K3A94_transcript-g9392.t1
contig_678	AUGUSTUS	CDS	17515195	17515361	1	+	2	ID=K3A94_CDS-g9392.t1;Name=K3A94_CDS-g9392.t1;Parent=K3A94_transcript-g9392.t1
contig_678	AUGUSTUS	intron	17515362	17515665	1	+	.	ID=K3A94_intron-g9392.t1;Name=K3A94_intron-g9392.t1;Parent=K3A94_transcript-g9392.t1
contig_678	AUGUSTUS	exon	17515666	17515976	.	+	.	ID=K3A94_exon-g9392.t1;Name=K3A94_exon-g9392.t1;Parent=K3A94_transcript-g9392.t1
contig_678	AUGUSTUS	CDS	17515666	17515976	1	+	0	ID=K3A94_CDS-g9392.t1;Name=K3A94_CDS-g9392.t1;Parent=K3A94_transcript-g9392.t1
contig_678	AUGUSTUS	intron	17515977	17516041	1	+	.	ID=K3A94_intron-g9392.t1;Name=K3A94_intron-g9392.t1;Parent=K3A94_transcript-g9392.t1
contig_678	AUGUSTUS	exon	17516042	17516237	.	+	.	ID=K3A94_exon-g9392.t1;Name=K3A94_exon-g9392.t1;Parent=K3A94_transcript-g9392.t1
contig_678	AUGUSTUS	CDS	17516042	17516237	1	+	1	ID=K3A94_CDS-g9392.t1;Name=K3A94_CDS-g9392.t1;Parent=K3A94_transcript-g9392.t1
contig_678	AUGUSTUS	intron	17516238	17516420	1	+	.	ID=K3A94_intron-g9392.t1;Name=K3A94_intron-g9392.t1;Parent=K3A94_transcript-g9392.t1
contig_678	AUGUSTUS	exon	17516421	17517461	.	+	.	ID=K3A94_exon-g9392.t1;Name=K3A94_exon-g9392.t1;Parent=K3A94_transcript-g9392.t1
contig_678	AUGUSTUS	CDS	17516421	17517461	1	+	0	ID=K3A94_CDS-g9392.t1;Name=K3A94_CDS-g9392.t1;Parent=K3A94_transcript-g9392.t1
contig_678	AUGUSTUS	intron	17517462	17517614	1	+	.	ID=K3A94_intron-g9392.t1;Name=K3A94_intron-g9392.t1;Parent=K3A94_transcript-g9392.t1
contig_678	AUGUSTUS	exon	17517615	17518596	.	+	.	ID=K3A94_exon-g9392.t1;Name=K3A94_exon-g9392.t1;Parent=K3A94_transcript-g9392.t1
contig_678	AUGUSTUS	CDS	17517615	17518596	1	+	0	ID=K3A94_CDS-g9392.t1;Name=K3A94_CDS-g9392.t1;Parent=K3A94_transcript-g9392.t1
contig_678	AUGUSTUS	intron	17518597	17519103	1	+	.	ID=K3A94_intron-g9392.t1;Name=K3A94_intron-g9392.t1;Parent=K3A94_transcript-g9392.t1
contig_678	AUGUSTUS	exon	17519104	17519520	.	+	.	ID=K3A94_exon-g9392.t1;Name=K3A94_exon-g9392.t1;Parent=K3A94_transcript-g9392.t1
contig_678	AUGUSTUS	CDS	17519104	17519520	1	+	2	ID=K3A94_CDS-g9392.t1;Name=K3A94_CDS-g9392.t1;Parent=K3A94_transcript-g9392.t1
contig_678	AUGUSTUS	intron	17519521	17519678	1	+	.	ID=K3A94_intron-g9392.t1;Name=K3A94_intron-g9392.t1;Parent=K3A94_transcript-g9392.t1
contig_678	AUGUSTUS	exon	17519679	17520484	.	+	.	ID=K3A94_exon-g9392.t1;Name=K3A94_exon-g9392.t1;Parent=K3A94_transcript-g9392.t1
contig_678	AUGUSTUS	CDS	17519679	17520484	1	+	2	ID=K3A94_CDS-g9392.t1;Name=K3A94_CDS-g9392.t1;Parent=K3A94_transcript-g9392.t1
contig_678	AUGUSTUS	intron	17520485	17520891	1	+	.	ID=K3A94_intron-g9392.t1;Name=K3A94_intron-g9392.t1;Parent=K3A94_transcript-g9392.t1
contig_678	AUGUSTUS	exon	17520892	17521324	.	+	.	ID=K3A94_exon-g9392.t1;Name=K3A94_exon-g9392.t1;Parent=K3A94_transcript-g9392.t1
contig_678	AUGUSTUS	CDS	17520892	17521324	1	+	0	ID=K3A94_CDS-g9392.t1;Name=K3A94_CDS-g9392.t1;Parent=K3A94_transcript-g9392.t1
contig_678	AUGUSTUS	intron	17521325	17521600	1	+	.	ID=K3A94_intron-g9392.t1;Name=K3A94_intron-g9392.t1;Parent=K3A94_transcript-g9392.t1
contig_678	AUGUSTUS	exon	17521601	17521925	.	+	.	ID=K3A94_exon-g9392.t1;Name=K3A94_exon-g9392.t1;Parent=K3A94_transcript-g9392.t1
contig_678	AUGUSTUS	CDS	17521601	17521925	1	+	2	ID=K3A94_CDS-g9392.t1;Name=K3A94_CDS-g9392.t1;Parent=K3A94_transcript-g9392.t1
contig_678	AUGUSTUS	intron	17521926	17522243	1	+	.	ID=K3A94_intron-g9392.t1;Name=K3A94_intron-g9392.t1;Parent=K3A94_transcript-g9392.t1
contig_678	AUGUSTUS	exon	17522244	17522310	.	+	.	ID=K3A94_exon-g9392.t1;Name=K3A94_exon-g9392.t1;Parent=K3A94_transcript-g9392.t1
contig_678	AUGUSTUS	CDS	17522244	17522310	1	+	1	ID=K3A94_CDS-g9392.t1;Name=K3A94_CDS-g9392.t1;Parent=K3A94_transcript-g9392.t1
contig_678	AUGUSTUS	stop_codon	17522308	17522310	.	+	0	ID=K3A94_stop_codon-g9392.t1;Name=K3A94_stop_codon-g9392.t1;Parent=K3A94_transcript-g9392.t1
contig_678	AUGUSTUS	gene	17522323	17522763	0.94	+	.	ID=K3A94_g9393;Name=K3A94_g9393
contig_678	AUGUSTUS	transcript	17522323	17522763	0.94	+	.	ID=K3A94_transcript-g9393.t1;Name=K3A94_transcript-g9393.t1;Parent=K3A94_g9393
contig_678	AUGUSTUS	start_codon	17522323	17522325	.	+	0	ID=K3A94_start_codon-g9393.t1;Name=K3A94_start_codon-g9393.t1;Parent=K3A94_transcript-g9393.t1
contig_678	AUGUSTUS	exon	17522323	17522763	.	+	.	ID=K3A94_exon-g9393.t1;Name=K3A94_exon-g9393.t1;Parent=K3A94_transcript-g9393.t1
contig_678	AUGUSTUS	CDS	17522323	17522763	0.94	+	0	ID=K3A94_CDS-g9393.t1;Name=K3A94_CDS-g9393.t1;Parent=K3A94_transcript-g9393.t1
contig_678	AUGUSTUS	stop_codon	17522761	17522763	.	+	0	ID=K3A94_stop_codon-g9393.t1;Name=K3A94_stop_codon-g9393.t1;Parent=K3A94_transcript-g9393.t1
contig_678	AUGUSTUS	gene	17532644	17532961	0.54	-	.	ID=K3A94_g9394;Name=K3A94_g9394
contig_678	AUGUSTUS	transcript	17532644	17532961	0.54	-	.	ID=K3A94_transcript-g9394.t1;Name=K3A94_transcript-g9394.t1;Parent=K3A94_g9394
contig_678	AUGUSTUS	stop_codon	17532644	17532646	.	-	0	ID=K3A94_stop_codon-g9394.t1;Name=K3A94_stop_codon-g9394.t1;Parent=K3A94_transcript-g9394.t1
contig_678	AUGUSTUS	exon	17532644	17532961	.	-	.	ID=K3A94_exon-g9394.t1;Name=K3A94_exon-g9394.t1;Parent=K3A94_transcript-g9394.t1
contig_678	AUGUSTUS	CDS	17532644	17532961	0.54	-	0	ID=K3A94_CDS-g9394.t1;Name=K3A94_CDS-g9394.t1;Parent=K3A94_transcript-g9394.t1
contig_678	AUGUSTUS	start_codon	17532959	17532961	.	-	0	ID=K3A94_start_codon-g9394.t1;Name=K3A94_start_codon-g9394.t1;Parent=K3A94_transcript-g9394.t1
contig_678	AUGUSTUS	gene	17551063	17552631	1	-	.	ID=K3A94_g9395;Name=K3A94_g9395
contig_678	AUGUSTUS	transcript	17551063	17552631	1	-	.	ID=K3A94_transcript-g9395.t1;Name=K3A94_transcript-g9395.t1;Parent=K3A94_g9395
contig_678	AUGUSTUS	stop_codon	17551063	17551065	.	-	0	ID=K3A94_stop_codon-g9395.t1;Name=K3A94_stop_codon-g9395.t1;Parent=K3A94_transcript-g9395.t1
contig_678	AUGUSTUS	exon	17551063	17552523	.	-	.	ID=K3A94_exon-g9395.t1;Name=K3A94_exon-g9395.t1;Parent=K3A94_transcript-g9395.t1
contig_678	AUGUSTUS	CDS	17551063	17552523	1	-	0	ID=K3A94_CDS-g9395.t1;Name=K3A94_CDS-g9395.t1;Parent=K3A94_transcript-g9395.t1
contig_678	AUGUSTUS	intron	17552524	17552574	1	-	.	ID=K3A94_intron-g9395.t1;Name=K3A94_intron-g9395.t1;Parent=K3A94_transcript-g9395.t1
contig_678	AUGUSTUS	exon	17552575	17552631	.	-	.	ID=K3A94_exon-g9395.t1;Name=K3A94_exon-g9395.t1;Parent=K3A94_transcript-g9395.t1
contig_678	AUGUSTUS	CDS	17552575	17552631	1	-	0	ID=K3A94_CDS-g9395.t1;Name=K3A94_CDS-g9395.t1;Parent=K3A94_transcript-g9395.t1
contig_678	AUGUSTUS	start_codon	17552629	17552631	.	-	0	ID=K3A94_start_codon-g9395.t1;Name=K3A94_start_codon-g9395.t1;Parent=K3A94_transcript-g9395.t1
contig_678	AUGUSTUS	gene	17556034	17563459	0.29	+	.	ID=K3A94_g9396;Name=K3A94_g9396
contig_678	AUGUSTUS	transcript	17556034	17563459	0.29	+	.	ID=K3A94_transcript-g9396.t1;Name=K3A94_transcript-g9396.t1;Parent=K3A94_g9396
contig_678	AUGUSTUS	start_codon	17556034	17556036	.	+	0	ID=K3A94_start_codon-g9396.t1;Name=K3A94_start_codon-g9396.t1;Parent=K3A94_transcript-g9396.t1
contig_678	AUGUSTUS	exon	17556034	17556106	.	+	.	ID=K3A94_exon-g9396.t1;Name=K3A94_exon-g9396.t1;Parent=K3A94_transcript-g9396.t1
contig_678	AUGUSTUS	CDS	17556034	17556106	0.47	+	0	ID=K3A94_CDS-g9396.t1;Name=K3A94_CDS-g9396.t1;Parent=K3A94_transcript-g9396.t1
contig_678	AUGUSTUS	intron	17556107	17560445	0.47	+	.	ID=K3A94_intron-g9396.t1;Name=K3A94_intron-g9396.t1;Parent=K3A94_transcript-g9396.t1
contig_678	AUGUSTUS	exon	17560446	17560660	.	+	.	ID=K3A94_exon-g9396.t1;Name=K3A94_exon-g9396.t1;Parent=K3A94_transcript-g9396.t1
contig_678	AUGUSTUS	CDS	17560446	17560660	0.99	+	2	ID=K3A94_CDS-g9396.t1;Name=K3A94_CDS-g9396.t1;Parent=K3A94_transcript-g9396.t1
contig_678	AUGUSTUS	intron	17560661	17560713	1	+	.	ID=K3A94_intron-g9396.t1;Name=K3A94_intron-g9396.t1;Parent=K3A94_transcript-g9396.t1
contig_678	AUGUSTUS	exon	17560714	17560865	.	+	.	ID=K3A94_exon-g9396.t1;Name=K3A94_exon-g9396.t1;Parent=K3A94_transcript-g9396.t1
contig_678	AUGUSTUS	CDS	17560714	17560865	0.93	+	0	ID=K3A94_CDS-g9396.t1;Name=K3A94_CDS-g9396.t1;Parent=K3A94_transcript-g9396.t1
contig_678	AUGUSTUS	intron	17560866	17560943	0.54	+	.	ID=K3A94_intron-g9396.t1;Name=K3A94_intron-g9396.t1;Parent=K3A94_transcript-g9396.t1
contig_678	AUGUSTUS	exon	17560944	17561381	.	+	.	ID=K3A94_exon-g9396.t1;Name=K3A94_exon-g9396.t1;Parent=K3A94_transcript-g9396.t1
contig_678	AUGUSTUS	CDS	17560944	17561381	0.57	+	1	ID=K3A94_CDS-g9396.t1;Name=K3A94_CDS-g9396.t1;Parent=K3A94_transcript-g9396.t1
contig_678	AUGUSTUS	intron	17561382	17561713	1	+	.	ID=K3A94_intron-g9396.t1;Name=K3A94_intron-g9396.t1;Parent=K3A94_transcript-g9396.t1
contig_678	AUGUSTUS	exon	17561714	17561981	.	+	.	ID=K3A94_exon-g9396.t1;Name=K3A94_exon-g9396.t1;Parent=K3A94_transcript-g9396.t1
contig_678	AUGUSTUS	CDS	17561714	17561981	1	+	1	ID=K3A94_CDS-g9396.t1;Name=K3A94_CDS-g9396.t1;Parent=K3A94_transcript-g9396.t1
contig_678	AUGUSTUS	intron	17561982	17562324	1	+	.	ID=K3A94_intron-g9396.t1;Name=K3A94_intron-g9396.t1;Parent=K3A94_transcript-g9396.t1
contig_678	AUGUSTUS	exon	17562325	17562538	.	+	.	ID=K3A94_exon-g9396.t1;Name=K3A94_exon-g9396.t1;Parent=K3A94_transcript-g9396.t1
contig_678	AUGUSTUS	CDS	17562325	17562538	1	+	0	ID=K3A94_CDS-g9396.t1;Name=K3A94_CDS-g9396.t1;Parent=K3A94_transcript-g9396.t1
contig_678	AUGUSTUS	intron	17562539	17562596	1	+	.	ID=K3A94_intron-g9396.t1;Name=K3A94_intron-g9396.t1;Parent=K3A94_transcript-g9396.t1
contig_678	AUGUSTUS	exon	17562597	17562830	.	+	.	ID=K3A94_exon-g9396.t1;Name=K3A94_exon-g9396.t1;Parent=K3A94_transcript-g9396.t1
contig_678	AUGUSTUS	CDS	17562597	17562830	1	+	2	ID=K3A94_CDS-g9396.t1;Name=K3A94_CDS-g9396.t1;Parent=K3A94_transcript-g9396.t1
contig_678	AUGUSTUS	intron	17562831	17562891	1	+	.	ID=K3A94_intron-g9396.t1;Name=K3A94_intron-g9396.t1;Parent=K3A94_transcript-g9396.t1
contig_678	AUGUSTUS	exon	17562892	17562963	.	+	.	ID=K3A94_exon-g9396.t1;Name=K3A94_exon-g9396.t1;Parent=K3A94_transcript-g9396.t1
contig_678	AUGUSTUS	CDS	17562892	17562963	1	+	2	ID=K3A94_CDS-g9396.t1;Name=K3A94_CDS-g9396.t1;Parent=K3A94_transcript-g9396.t1
contig_678	AUGUSTUS	intron	17562964	17563025	1	+	.	ID=K3A94_intron-g9396.t1;Name=K3A94_intron-g9396.t1;Parent=K3A94_transcript-g9396.t1
contig_678	AUGUSTUS	exon	17563026	17563201	.	+	.	ID=K3A94_exon-g9396.t1;Name=K3A94_exon-g9396.t1;Parent=K3A94_transcript-g9396.t1
contig_678	AUGUSTUS	CDS	17563026	17563201	1	+	2	ID=K3A94_CDS-g9396.t1;Name=K3A94_CDS-g9396.t1;Parent=K3A94_transcript-g9396.t1
contig_678	AUGUSTUS	intron	17563202	17563261	1	+	.	ID=K3A94_intron-g9396.t1;Name=K3A94_intron-g9396.t1;Parent=K3A94_transcript-g9396.t1
contig_678	AUGUSTUS	exon	17563262	17563459	.	+	.	ID=K3A94_exon-g9396.t1;Name=K3A94_exon-g9396.t1;Parent=K3A94_transcript-g9396.t1
contig_678	AUGUSTUS	CDS	17563262	17563459	1	+	0	ID=K3A94_CDS-g9396.t1;Name=K3A94_CDS-g9396.t1;Parent=K3A94_transcript-g9396.t1
contig_678	AUGUSTUS	stop_codon	17563457	17563459	.	+	0	ID=K3A94_stop_codon-g9396.t1;Name=K3A94_stop_codon-g9396.t1;Parent=K3A94_transcript-g9396.t1
contig_678	AUGUSTUS	gene	17564560	17566144	0.7	-	.	ID=K3A94_g9397;Name=K3A94_g9397
contig_678	AUGUSTUS	transcript	17564560	17566144	0.7	-	.	ID=K3A94_transcript-g9397.t1;Name=K3A94_transcript-g9397.t1;Parent=K3A94_g9397
contig_678	AUGUSTUS	stop_codon	17564560	17564562	.	-	0	ID=K3A94_stop_codon-g9397.t1;Name=K3A94_stop_codon-g9397.t1;Parent=K3A94_transcript-g9397.t1
contig_678	AUGUSTUS	exon	17564560	17564619	.	-	.	ID=K3A94_exon-g9397.t1;Name=K3A94_exon-g9397.t1;Parent=K3A94_transcript-g9397.t1
contig_678	AUGUSTUS	CDS	17564560	17564619	1	-	0	ID=K3A94_CDS-g9397.t1;Name=K3A94_CDS-g9397.t1;Parent=K3A94_transcript-g9397.t1
contig_678	AUGUSTUS	intron	17564620	17564682	1	-	.	ID=K3A94_intron-g9397.t1;Name=K3A94_intron-g9397.t1;Parent=K3A94_transcript-g9397.t1
contig_678	GeneMark.hmm	gene	17564644	17566144	.	-	.	ID=K3A94_8524_g;Name=K3A94_8524_g
contig_678	GeneMark.hmm	transcript	17564644	17566144	.	-	.	ID=K3A94_transcript-8524_t;Name=K3A94_transcript-8524_t;Parent=K3A94_8524_g
contig_678	GeneMark.hmm	stop_codon	17564644	17564646	.	-	0	ID=K3A94_stop_codon-8524_t;Name=K3A94_stop_codon-8524_t;Parent=K3A94_transcript-8524_t
contig_678	GeneMark.hmm	exon	17564644	17564785	0	-	.	ID=K3A94_exon-8524_t;Name=K3A94_exon-8524_t;Parent=K3A94_transcript-8524_t
contig_678	GeneMark.hmm	CDS	17564644	17564785	.	-	1	ID=K3A94_CDS-8524_t;Name=K3A94_CDS-8524_t;Parent=K3A94_transcript-8524_t
contig_678	AUGUSTUS	exon	17564683	17564785	.	-	.	ID=K3A94_exon-g9397.t1;Name=K3A94_exon-g9397.t1;Parent=K3A94_transcript-g9397.t1
contig_678	AUGUSTUS	CDS	17564683	17564785	1	-	1	ID=K3A94_CDS-g9397.t1;Name=K3A94_CDS-g9397.t1;Parent=K3A94_transcript-g9397.t1
contig_678	AUGUSTUS	intron	17564786	17564842	1	-	.	ID=K3A94_intron-g9397.t1;Name=K3A94_intron-g9397.t1;Parent=K3A94_transcript-g9397.t1
contig_678	AUGUSTUS	exon	17564843	17564955	.	-	.	ID=K3A94_exon-g9397.t1;Name=K3A94_exon-g9397.t1;Parent=K3A94_transcript-g9397.t1
contig_678	GeneMark.hmm	exon	17564843	17564955	0	-	.	ID=K3A94_exon-8524_t;Name=K3A94_exon-8524_t;Parent=K3A94_transcript-8524_t
contig_678	AUGUSTUS	CDS	17564843	17564955	1	-	0	ID=K3A94_CDS-g9397.t1;Name=K3A94_CDS-g9397.t1;Parent=K3A94_transcript-g9397.t1
contig_678	GeneMark.hmm	CDS	17564843	17564955	.	-	0	ID=K3A94_CDS-8524_t;Name=K3A94_CDS-8524_t;Parent=K3A94_transcript-8524_t
contig_678	AUGUSTUS	intron	17564956	17565008	1	-	.	ID=K3A94_intron-g9397.t1;Name=K3A94_intron-g9397.t1;Parent=K3A94_transcript-g9397.t1
contig_678	AUGUSTUS	exon	17565009	17565146	.	-	.	ID=K3A94_exon-g9397.t1;Name=K3A94_exon-g9397.t1;Parent=K3A94_transcript-g9397.t1
contig_678	GeneMark.hmm	exon	17565009	17565146	0	-	.	ID=K3A94_exon-8524_t;Name=K3A94_exon-8524_t;Parent=K3A94_transcript-8524_t
contig_678	AUGUSTUS	CDS	17565009	17565146	1	-	0	ID=K3A94_CDS-g9397.t1;Name=K3A94_CDS-g9397.t1;Parent=K3A94_transcript-g9397.t1
contig_678	GeneMark.hmm	CDS	17565009	17565146	.	-	0	ID=K3A94_CDS-8524_t;Name=K3A94_CDS-8524_t;Parent=K3A94_transcript-8524_t
contig_678	AUGUSTUS	intron	17565147	17565196	1	-	.	ID=K3A94_intron-g9397.t1;Name=K3A94_intron-g9397.t1;Parent=K3A94_transcript-g9397.t1
contig_678	AUGUSTUS	exon	17565197	17565377	.	-	.	ID=K3A94_exon-g9397.t1;Name=K3A94_exon-g9397.t1;Parent=K3A94_transcript-g9397.t1
contig_678	GeneMark.hmm	exon	17565197	17565377	0	-	.	ID=K3A94_exon-8524_t;Name=K3A94_exon-8524_t;Parent=K3A94_transcript-8524_t
contig_678	AUGUSTUS	CDS	17565197	17565377	1	-	1	ID=K3A94_CDS-g9397.t1;Name=K3A94_CDS-g9397.t1;Parent=K3A94_transcript-g9397.t1
contig_678	GeneMark.hmm	CDS	17565197	17565377	.	-	1	ID=K3A94_CDS-8524_t;Name=K3A94_CDS-8524_t;Parent=K3A94_transcript-8524_t
contig_678	AUGUSTUS	intron	17565378	17565433	1	-	.	ID=K3A94_intron-g9397.t1;Name=K3A94_intron-g9397.t1;Parent=K3A94_transcript-g9397.t1
contig_678	AUGUSTUS	exon	17565434	17565660	.	-	.	ID=K3A94_exon-g9397.t1;Name=K3A94_exon-g9397.t1;Parent=K3A94_transcript-g9397.t1
contig_678	GeneMark.hmm	exon	17565434	17565660	0	-	.	ID=K3A94_exon-8524_t;Name=K3A94_exon-8524_t;Parent=K3A94_transcript-8524_t
contig_678	AUGUSTUS	CDS	17565434	17565660	1	-	0	ID=K3A94_CDS-g9397.t1;Name=K3A94_CDS-g9397.t1;Parent=K3A94_transcript-g9397.t1
contig_678	GeneMark.hmm	CDS	17565434	17565660	.	-	0	ID=K3A94_CDS-8524_t;Name=K3A94_CDS-8524_t;Parent=K3A94_transcript-8524_t
contig_678	AUGUSTUS	intron	17565661	17565710	1	-	.	ID=K3A94_intron-g9397.t1;Name=K3A94_intron-g9397.t1;Parent=K3A94_transcript-g9397.t1
contig_678	AUGUSTUS	exon	17565711	17565978	.	-	.	ID=K3A94_exon-g9397.t1;Name=K3A94_exon-g9397.t1;Parent=K3A94_transcript-g9397.t1
contig_678	GeneMark.hmm	exon	17565711	17565978	0	-	.	ID=K3A94_exon-8524_t;Name=K3A94_exon-8524_t;Parent=K3A94_transcript-8524_t
contig_678	AUGUSTUS	CDS	17565711	17565978	1	-	1	ID=K3A94_CDS-g9397.t1;Name=K3A94_CDS-g9397.t1;Parent=K3A94_transcript-g9397.t1
contig_678	GeneMark.hmm	CDS	17565711	17565978	.	-	1	ID=K3A94_CDS-8524_t;Name=K3A94_CDS-8524_t;Parent=K3A94_transcript-8524_t
contig_678	AUGUSTUS	intron	17565979	17566031	1	-	.	ID=K3A94_intron-g9397.t1;Name=K3A94_intron-g9397.t1;Parent=K3A94_transcript-g9397.t1
contig_678	AUGUSTUS	exon	17566032	17566144	.	-	.	ID=K3A94_exon-g9397.t1;Name=K3A94_exon-g9397.t1;Parent=K3A94_transcript-g9397.t1
contig_678	GeneMark.hmm	exon	17566032	17566144	0	-	.	ID=K3A94_exon-8524_t;Name=K3A94_exon-8524_t;Parent=K3A94_transcript-8524_t
contig_678	AUGUSTUS	CDS	17566032	17566144	0.7	-	0	ID=K3A94_CDS-g9397.t1;Name=K3A94_CDS-g9397.t1;Parent=K3A94_transcript-g9397.t1
contig_678	GeneMark.hmm	CDS	17566032	17566144	.	-	0	ID=K3A94_CDS-8524_t;Name=K3A94_CDS-8524_t;Parent=K3A94_transcript-8524_t
contig_678	AUGUSTUS	start_codon	17566142	17566144	.	-	0	ID=K3A94_start_codon-g9397.t1;Name=K3A94_start_codon-g9397.t1;Parent=K3A94_transcript-g9397.t1
contig_678	GeneMark.hmm	start_codon	17566142	17566144	.	-	0	ID=K3A94_start_codon-8524_t;Name=K3A94_start_codon-8524_t;Parent=K3A94_transcript-8524_t
contig_678	AUGUSTUS	gene	17568045	17570921	1	+	.	ID=K3A94_g9398;Name=K3A94_g9398
contig_678	AUGUSTUS	transcript	17568045	17570921	1	+	.	ID=K3A94_transcript-g9398.t1;Name=K3A94_transcript-g9398.t1;Parent=K3A94_g9398
contig_678	AUGUSTUS	start_codon	17568045	17568047	.	+	0	ID=K3A94_start_codon-g9398.t1;Name=K3A94_start_codon-g9398.t1;Parent=K3A94_transcript-g9398.t1
contig_678	AUGUSTUS	exon	17568045	17568108	.	+	.	ID=K3A94_exon-g9398.t1;Name=K3A94_exon-g9398.t1;Parent=K3A94_transcript-g9398.t1
contig_678	AUGUSTUS	CDS	17568045	17568108	1	+	0	ID=K3A94_CDS-g9398.t1;Name=K3A94_CDS-g9398.t1;Parent=K3A94_transcript-g9398.t1
contig_678	AUGUSTUS	intron	17568109	17569850	1	+	.	ID=K3A94_intron-g9398.t1;Name=K3A94_intron-g9398.t1;Parent=K3A94_transcript-g9398.t1
contig_678	AUGUSTUS	exon	17569851	17569937	.	+	.	ID=K3A94_exon-g9398.t1;Name=K3A94_exon-g9398.t1;Parent=K3A94_transcript-g9398.t1
contig_678	AUGUSTUS	CDS	17569851	17569937	1	+	2	ID=K3A94_CDS-g9398.t1;Name=K3A94_CDS-g9398.t1;Parent=K3A94_transcript-g9398.t1
contig_678	AUGUSTUS	intron	17569938	17569992	1	+	.	ID=K3A94_intron-g9398.t1;Name=K3A94_intron-g9398.t1;Parent=K3A94_transcript-g9398.t1
contig_678	AUGUSTUS	exon	17569993	17570061	.	+	.	ID=K3A94_exon-g9398.t1;Name=K3A94_exon-g9398.t1;Parent=K3A94_transcript-g9398.t1
contig_678	AUGUSTUS	CDS	17569993	17570061	1	+	2	ID=K3A94_CDS-g9398.t1;Name=K3A94_CDS-g9398.t1;Parent=K3A94_transcript-g9398.t1
contig_678	AUGUSTUS	intron	17570062	17570116	1	+	.	ID=K3A94_intron-g9398.t1;Name=K3A94_intron-g9398.t1;Parent=K3A94_transcript-g9398.t1
contig_678	AUGUSTUS	exon	17570117	17570519	.	+	.	ID=K3A94_exon-g9398.t1;Name=K3A94_exon-g9398.t1;Parent=K3A94_transcript-g9398.t1
contig_678	AUGUSTUS	CDS	17570117	17570519	1	+	2	ID=K3A94_CDS-g9398.t1;Name=K3A94_CDS-g9398.t1;Parent=K3A94_transcript-g9398.t1
contig_678	AUGUSTUS	intron	17570520	17570771	1	+	.	ID=K3A94_intron-g9398.t1;Name=K3A94_intron-g9398.t1;Parent=K3A94_transcript-g9398.t1
contig_678	AUGUSTUS	exon	17570772	17570847	.	+	.	ID=K3A94_exon-g9398.t1;Name=K3A94_exon-g9398.t1;Parent=K3A94_transcript-g9398.t1
contig_678	AUGUSTUS	CDS	17570772	17570847	1	+	1	ID=K3A94_CDS-g9398.t1;Name=K3A94_CDS-g9398.t1;Parent=K3A94_transcript-g9398.t1
contig_678	AUGUSTUS	intron	17570848	17570915	1	+	.	ID=K3A94_intron-g9398.t1;Name=K3A94_intron-g9398.t1;Parent=K3A94_transcript-g9398.t1
contig_678	AUGUSTUS	exon	17570916	17570921	.	+	.	ID=K3A94_exon-g9398.t1;Name=K3A94_exon-g9398.t1;Parent=K3A94_transcript-g9398.t1
contig_678	AUGUSTUS	CDS	17570916	17570921	1	+	0	ID=K3A94_CDS-g9398.t1;Name=K3A94_CDS-g9398.t1;Parent=K3A94_transcript-g9398.t1
contig_678	AUGUSTUS	stop_codon	17570919	17570921	.	+	0	ID=K3A94_stop_codon-g9398.t1;Name=K3A94_stop_codon-g9398.t1;Parent=K3A94_transcript-g9398.t1
contig_678	AUGUSTUS	gene	17572143	17572661	0.84	-	.	ID=K3A94_g9399;Name=K3A94_g9399
contig_678	GeneMark.hmm	gene	17572143	17572661	.	-	.	ID=K3A94_8526_g;Name=K3A94_8526_g
contig_678	AUGUSTUS	transcript	17572143	17572661	0.84	-	.	ID=K3A94_transcript-g9399.t1;Name=K3A94_transcript-g9399.t1;Parent=K3A94_g9399
contig_678	GeneMark.hmm	transcript	17572143	17572661	.	-	.	ID=K3A94_transcript-8526_t;Name=K3A94_transcript-8526_t;Parent=K3A94_8526_g
contig_678	AUGUSTUS	stop_codon	17572143	17572145	.	-	0	ID=K3A94_stop_codon-g9399.t1;Name=K3A94_stop_codon-g9399.t1;Parent=K3A94_transcript-g9399.t1
contig_678	GeneMark.hmm	stop_codon	17572143	17572145	.	-	0	ID=K3A94_stop_codon-8526_t;Name=K3A94_stop_codon-8526_t;Parent=K3A94_transcript-8526_t
contig_678	AUGUSTUS	exon	17572143	17572226	.	-	.	ID=K3A94_exon-g9399.t1;Name=K3A94_exon-g9399.t1;Parent=K3A94_transcript-g9399.t1
contig_678	GeneMark.hmm	exon	17572143	17572226	0	-	.	ID=K3A94_exon-8526_t;Name=K3A94_exon-8526_t;Parent=K3A94_transcript-8526_t
contig_678	AUGUSTUS	CDS	17572143	17572226	1	-	0	ID=K3A94_CDS-g9399.t1;Name=K3A94_CDS-g9399.t1;Parent=K3A94_transcript-g9399.t1
contig_678	GeneMark.hmm	CDS	17572143	17572226	.	-	0	ID=K3A94_CDS-8526_t;Name=K3A94_CDS-8526_t;Parent=K3A94_transcript-8526_t
contig_678	AUGUSTUS	intron	17572227	17572281	1	-	.	ID=K3A94_intron-g9399.t1;Name=K3A94_intron-g9399.t1;Parent=K3A94_transcript-g9399.t1
contig_678	AUGUSTUS	exon	17572282	17572378	.	-	.	ID=K3A94_exon-g9399.t1;Name=K3A94_exon-g9399.t1;Parent=K3A94_transcript-g9399.t1
contig_678	GeneMark.hmm	exon	17572282	17572493	0	-	.	ID=K3A94_exon-8526_t;Name=K3A94_exon-8526_t;Parent=K3A94_transcript-8526_t
contig_678	AUGUSTUS	CDS	17572282	17572378	0.84	-	1	ID=K3A94_CDS-g9399.t1;Name=K3A94_CDS-g9399.t1;Parent=K3A94_transcript-g9399.t1
contig_678	GeneMark.hmm	CDS	17572282	17572493	.	-	2	ID=K3A94_CDS-8526_t;Name=K3A94_CDS-8526_t;Parent=K3A94_transcript-8526_t
contig_678	AUGUSTUS	intron	17572379	17572441	0.84	-	.	ID=K3A94_intron-g9399.t1;Name=K3A94_intron-g9399.t1;Parent=K3A94_transcript-g9399.t1
contig_678	AUGUSTUS	exon	17572442	17572493	.	-	.	ID=K3A94_exon-g9399.t1;Name=K3A94_exon-g9399.t1;Parent=K3A94_transcript-g9399.t1
contig_678	AUGUSTUS	CDS	17572442	17572493	0.84	-	2	ID=K3A94_CDS-g9399.t1;Name=K3A94_CDS-g9399.t1;Parent=K3A94_transcript-g9399.t1
contig_678	AUGUSTUS	intron	17572494	17572564	1	-	.	ID=K3A94_intron-g9399.t1;Name=K3A94_intron-g9399.t1;Parent=K3A94_transcript-g9399.t1
contig_678	AUGUSTUS	exon	17572565	17572661	.	-	.	ID=K3A94_exon-g9399.t1;Name=K3A94_exon-g9399.t1;Parent=K3A94_transcript-g9399.t1
contig_678	GeneMark.hmm	exon	17572565	17572661	0	-	.	ID=K3A94_exon-8526_t;Name=K3A94_exon-8526_t;Parent=K3A94_transcript-8526_t
contig_678	AUGUSTUS	CDS	17572565	17572661	1	-	0	ID=K3A94_CDS-g9399.t1;Name=K3A94_CDS-g9399.t1;Parent=K3A94_transcript-g9399.t1
contig_678	GeneMark.hmm	CDS	17572565	17572661	.	-	0	ID=K3A94_CDS-8526_t;Name=K3A94_CDS-8526_t;Parent=K3A94_transcript-8526_t
contig_678	AUGUSTUS	start_codon	17572659	17572661	.	-	0	ID=K3A94_start_codon-g9399.t1;Name=K3A94_start_codon-g9399.t1;Parent=K3A94_transcript-g9399.t1
contig_678	GeneMark.hmm	start_codon	17572659	17572661	.	-	0	ID=K3A94_start_codon-8526_t;Name=K3A94_start_codon-8526_t;Parent=K3A94_transcript-8526_t
contig_678	AUGUSTUS	gene	17575916	17626178	2.49	+	.	ID=K3A94_g9400;Name=K3A94_g9400
contig_678	AUGUSTUS	transcript	17575916	17626178	0.59	+	.	ID=K3A94_transcript-g9400.t2;Name=K3A94_transcript-g9400.t2;Parent=K3A94_g9400
contig_678	AUGUSTUS	transcript	17575916	17626178	0.79	+	.	ID=K3A94_transcript-g9400.t3;Name=K3A94_transcript-g9400.t3;Parent=K3A94_g9400
contig_678	AUGUSTUS	transcript	17575916	17626178	0.7	+	.	ID=K3A94_transcript-g9400.t1;Name=K3A94_transcript-g9400.t1;Parent=K3A94_g9400
contig_678	AUGUSTUS	start_codon	17575916	17575918	.	+	0	ID=K3A94_start_codon-g9400.t2;Name=K3A94_start_codon-g9400.t2;Parent=K3A94_transcript-g9400.t2
contig_678	AUGUSTUS	start_codon	17575916	17575918	.	+	0	ID=K3A94_start_codon-g9400.t1;Name=K3A94_start_codon-g9400.t1;Parent=K3A94_transcript-g9400.t1
contig_678	AUGUSTUS	start_codon	17575916	17575918	.	+	0	ID=K3A94_start_codon-g9400.t3;Name=K3A94_start_codon-g9400.t3;Parent=K3A94_transcript-g9400.t3
contig_678	AUGUSTUS	exon	17575916	17576050	.	+	.	ID=K3A94_exon-g9400.t2;Name=K3A94_exon-g9400.t2;Parent=K3A94_transcript-g9400.t2
contig_678	AUGUSTUS	exon	17575916	17576050	.	+	.	ID=K3A94_exon-g9400.t1;Name=K3A94_exon-g9400.t1;Parent=K3A94_transcript-g9400.t1
contig_678	AUGUSTUS	exon	17575916	17576050	.	+	.	ID=K3A94_exon-g9400.t3;Name=K3A94_exon-g9400.t3;Parent=K3A94_transcript-g9400.t3
contig_678	AUGUSTUS	CDS	17575916	17576050	0.88	+	0	ID=K3A94_CDS-g9400.t2;Name=K3A94_CDS-g9400.t2;Parent=K3A94_transcript-g9400.t2
contig_678	AUGUSTUS	CDS	17575916	17576050	0.95	+	0	ID=K3A94_CDS-g9400.t1;Name=K3A94_CDS-g9400.t1;Parent=K3A94_transcript-g9400.t1
contig_678	AUGUSTUS	CDS	17575916	17576050	1	+	0	ID=K3A94_CDS-g9400.t3;Name=K3A94_CDS-g9400.t3;Parent=K3A94_transcript-g9400.t3
contig_678	AUGUSTUS	intron	17576051	17610768	0.84	+	.	ID=K3A94_intron-g9400.t2;Name=K3A94_intron-g9400.t2;Parent=K3A94_transcript-g9400.t2
contig_678	AUGUSTUS	intron	17576051	17610768	0.93	+	.	ID=K3A94_intron-g9400.t1;Name=K3A94_intron-g9400.t1;Parent=K3A94_transcript-g9400.t1
contig_678	AUGUSTUS	intron	17576051	17610768	1	+	.	ID=K3A94_intron-g9400.t3;Name=K3A94_intron-g9400.t3;Parent=K3A94_transcript-g9400.t3
contig_678	AUGUSTUS	transcript	17591725	17626178	0.41	+	.	ID=K3A94_transcript-g9400.t4;Name=K3A94_transcript-g9400.t4;Parent=K3A94_g9400
contig_678	AUGUSTUS	start_codon	17591725	17591727	.	+	0	ID=K3A94_start_codon-g9400.t4;Name=K3A94_start_codon-g9400.t4;Parent=K3A94_transcript-g9400.t4
contig_678	AUGUSTUS	exon	17591725	17591800	.	+	.	ID=K3A94_exon-g9400.t4;Name=K3A94_exon-g9400.t4;Parent=K3A94_transcript-g9400.t4
contig_678	AUGUSTUS	CDS	17591725	17591800	0.55	+	0	ID=K3A94_CDS-g9400.t4;Name=K3A94_CDS-g9400.t4;Parent=K3A94_transcript-g9400.t4
contig_678	AUGUSTUS	intron	17591801	17600813	0.84	+	.	ID=K3A94_intron-g9400.t4;Name=K3A94_intron-g9400.t4;Parent=K3A94_transcript-g9400.t4
contig_678	AUGUSTUS	exon	17600814	17600988	.	+	.	ID=K3A94_exon-g9400.t4;Name=K3A94_exon-g9400.t4;Parent=K3A94_transcript-g9400.t4
contig_678	AUGUSTUS	CDS	17600814	17600988	0.98	+	2	ID=K3A94_CDS-g9400.t4;Name=K3A94_CDS-g9400.t4;Parent=K3A94_transcript-g9400.t4
contig_678	AUGUSTUS	intron	17600989	17601412	0.98	+	.	ID=K3A94_intron-g9400.t4;Name=K3A94_intron-g9400.t4;Parent=K3A94_transcript-g9400.t4
contig_678	AUGUSTUS	exon	17601413	17601446	.	+	.	ID=K3A94_exon-g9400.t4;Name=K3A94_exon-g9400.t4;Parent=K3A94_transcript-g9400.t4
contig_678	AUGUSTUS	CDS	17601413	17601446	1	+	1	ID=K3A94_CDS-g9400.t4;Name=K3A94_CDS-g9400.t4;Parent=K3A94_transcript-g9400.t4
contig_678	AUGUSTUS	intron	17601447	17610768	1	+	.	ID=K3A94_intron-g9400.t4;Name=K3A94_intron-g9400.t4;Parent=K3A94_transcript-g9400.t4
contig_678	AUGUSTUS	exon	17610769	17610835	.	+	.	ID=K3A94_exon-g9400.t2;Name=K3A94_exon-g9400.t2;Parent=K3A94_transcript-g9400.t2
contig_678	AUGUSTUS	exon	17610769	17610835	.	+	.	ID=K3A94_exon-g9400.t4;Name=K3A94_exon-g9400.t4;Parent=K3A94_transcript-g9400.t4
contig_678	AUGUSTUS	exon	17610769	17610835	.	+	.	ID=K3A94_exon-g9400.t1;Name=K3A94_exon-g9400.t1;Parent=K3A94_transcript-g9400.t1
contig_678	AUGUSTUS	exon	17610769	17610835	.	+	.	ID=K3A94_exon-g9400.t3;Name=K3A94_exon-g9400.t3;Parent=K3A94_transcript-g9400.t3
contig_678	AUGUSTUS	CDS	17610769	17610835	1	+	0	ID=K3A94_CDS-g9400.t2;Name=K3A94_CDS-g9400.t2;Parent=K3A94_transcript-g9400.t2
contig_678	AUGUSTUS	CDS	17610769	17610835	1	+	0	ID=K3A94_CDS-g9400.t4;Name=K3A94_CDS-g9400.t4;Parent=K3A94_transcript-g9400.t4
contig_678	AUGUSTUS	CDS	17610769	17610835	1	+	0	ID=K3A94_CDS-g9400.t1;Name=K3A94_CDS-g9400.t1;Parent=K3A94_transcript-g9400.t1
contig_678	AUGUSTUS	CDS	17610769	17610835	1	+	0	ID=K3A94_CDS-g9400.t3;Name=K3A94_CDS-g9400.t3;Parent=K3A94_transcript-g9400.t3
contig_678	AUGUSTUS	intron	17610836	17613556	1	+	.	ID=K3A94_intron-g9400.t2;Name=K3A94_intron-g9400.t2;Parent=K3A94_transcript-g9400.t2
contig_678	AUGUSTUS	intron	17610836	17613556	1	+	.	ID=K3A94_intron-g9400.t4;Name=K3A94_intron-g9400.t4;Parent=K3A94_transcript-g9400.t4
contig_678	AUGUSTUS	intron	17610836	17612485	1	+	.	ID=K3A94_intron-g9400.t1;Name=K3A94_intron-g9400.t1;Parent=K3A94_transcript-g9400.t1
contig_678	AUGUSTUS	intron	17610836	17613556	1	+	.	ID=K3A94_intron-g9400.t3;Name=K3A94_intron-g9400.t3;Parent=K3A94_transcript-g9400.t3
contig_678	AUGUSTUS	exon	17612486	17612539	.	+	.	ID=K3A94_exon-g9400.t1;Name=K3A94_exon-g9400.t1;Parent=K3A94_transcript-g9400.t1
contig_678	AUGUSTUS	CDS	17612486	17612539	1	+	2	ID=K3A94_CDS-g9400.t1;Name=K3A94_CDS-g9400.t1;Parent=K3A94_transcript-g9400.t1
contig_678	AUGUSTUS	intron	17612540	17613556	1	+	.	ID=K3A94_intron-g9400.t1;Name=K3A94_intron-g9400.t1;Parent=K3A94_transcript-g9400.t1
contig_678	AUGUSTUS	exon	17613557	17613987	.	+	.	ID=K3A94_exon-g9400.t2;Name=K3A94_exon-g9400.t2;Parent=K3A94_transcript-g9400.t2
contig_678	AUGUSTUS	exon	17613557	17613987	.	+	.	ID=K3A94_exon-g9400.t4;Name=K3A94_exon-g9400.t4;Parent=K3A94_transcript-g9400.t4
contig_678	AUGUSTUS	exon	17613557	17613987	.	+	.	ID=K3A94_exon-g9400.t1;Name=K3A94_exon-g9400.t1;Parent=K3A94_transcript-g9400.t1
contig_678	AUGUSTUS	exon	17613557	17613987	.	+	.	ID=K3A94_exon-g9400.t3;Name=K3A94_exon-g9400.t3;Parent=K3A94_transcript-g9400.t3
contig_678	AUGUSTUS	CDS	17613557	17613987	1	+	2	ID=K3A94_CDS-g9400.t2;Name=K3A94_CDS-g9400.t2;Parent=K3A94_transcript-g9400.t2
contig_678	AUGUSTUS	CDS	17613557	17613987	1	+	2	ID=K3A94_CDS-g9400.t4;Name=K3A94_CDS-g9400.t4;Parent=K3A94_transcript-g9400.t4
contig_678	AUGUSTUS	CDS	17613557	17613987	1	+	2	ID=K3A94_CDS-g9400.t1;Name=K3A94_CDS-g9400.t1;Parent=K3A94_transcript-g9400.t1
contig_678	AUGUSTUS	CDS	17613557	17613987	1	+	2	ID=K3A94_CDS-g9400.t3;Name=K3A94_CDS-g9400.t3;Parent=K3A94_transcript-g9400.t3
contig_678	AUGUSTUS	intron	17613988	17614393	1	+	.	ID=K3A94_intron-g9400.t2;Name=K3A94_intron-g9400.t2;Parent=K3A94_transcript-g9400.t2
contig_678	AUGUSTUS	intron	17613988	17614393	1	+	.	ID=K3A94_intron-g9400.t4;Name=K3A94_intron-g9400.t4;Parent=K3A94_transcript-g9400.t4
contig_678	AUGUSTUS	intron	17613988	17614393	1	+	.	ID=K3A94_intron-g9400.t1;Name=K3A94_intron-g9400.t1;Parent=K3A94_transcript-g9400.t1
contig_678	AUGUSTUS	intron	17613988	17614393	1	+	.	ID=K3A94_intron-g9400.t3;Name=K3A94_intron-g9400.t3;Parent=K3A94_transcript-g9400.t3
contig_678	AUGUSTUS	exon	17614394	17614742	.	+	.	ID=K3A94_exon-g9400.t2;Name=K3A94_exon-g9400.t2;Parent=K3A94_transcript-g9400.t2
contig_678	AUGUSTUS	exon	17614394	17614742	.	+	.	ID=K3A94_exon-g9400.t4;Name=K3A94_exon-g9400.t4;Parent=K3A94_transcript-g9400.t4
contig_678	AUGUSTUS	exon	17614394	17614742	.	+	.	ID=K3A94_exon-g9400.t1;Name=K3A94_exon-g9400.t1;Parent=K3A94_transcript-g9400.t1
contig_678	AUGUSTUS	exon	17614394	17614742	.	+	.	ID=K3A94_exon-g9400.t3;Name=K3A94_exon-g9400.t3;Parent=K3A94_transcript-g9400.t3
contig_678	AUGUSTUS	CDS	17614394	17614742	1	+	0	ID=K3A94_CDS-g9400.t2;Name=K3A94_CDS-g9400.t2;Parent=K3A94_transcript-g9400.t2
contig_678	AUGUSTUS	CDS	17614394	17614742	1	+	0	ID=K3A94_CDS-g9400.t4;Name=K3A94_CDS-g9400.t4;Parent=K3A94_transcript-g9400.t4
contig_678	AUGUSTUS	CDS	17614394	17614742	1	+	0	ID=K3A94_CDS-g9400.t1;Name=K3A94_CDS-g9400.t1;Parent=K3A94_transcript-g9400.t1
contig_678	AUGUSTUS	CDS	17614394	17614742	1	+	0	ID=K3A94_CDS-g9400.t3;Name=K3A94_CDS-g9400.t3;Parent=K3A94_transcript-g9400.t3
contig_678	AUGUSTUS	intron	17614743	17615804	1	+	.	ID=K3A94_intron-g9400.t2;Name=K3A94_intron-g9400.t2;Parent=K3A94_transcript-g9400.t2
contig_678	AUGUSTUS	intron	17614743	17615804	1	+	.	ID=K3A94_intron-g9400.t4;Name=K3A94_intron-g9400.t4;Parent=K3A94_transcript-g9400.t4
contig_678	AUGUSTUS	intron	17614743	17615804	1	+	.	ID=K3A94_intron-g9400.t1;Name=K3A94_intron-g9400.t1;Parent=K3A94_transcript-g9400.t1
contig_678	AUGUSTUS	intron	17614743	17615804	1	+	.	ID=K3A94_intron-g9400.t3;Name=K3A94_intron-g9400.t3;Parent=K3A94_transcript-g9400.t3
contig_678	AUGUSTUS	exon	17615805	17615970	.	+	.	ID=K3A94_exon-g9400.t2;Name=K3A94_exon-g9400.t2;Parent=K3A94_transcript-g9400.t2
contig_678	AUGUSTUS	exon	17615805	17615970	.	+	.	ID=K3A94_exon-g9400.t4;Name=K3A94_exon-g9400.t4;Parent=K3A94_transcript-g9400.t4
contig_678	AUGUSTUS	exon	17615805	17615970	.	+	.	ID=K3A94_exon-g9400.t1;Name=K3A94_exon-g9400.t1;Parent=K3A94_transcript-g9400.t1
contig_678	AUGUSTUS	exon	17615805	17615970	.	+	.	ID=K3A94_exon-g9400.t3;Name=K3A94_exon-g9400.t3;Parent=K3A94_transcript-g9400.t3
contig_678	AUGUSTUS	CDS	17615805	17615970	1	+	2	ID=K3A94_CDS-g9400.t2;Name=K3A94_CDS-g9400.t2;Parent=K3A94_transcript-g9400.t2
contig_678	AUGUSTUS	CDS	17615805	17615970	1	+	2	ID=K3A94_CDS-g9400.t4;Name=K3A94_CDS-g9400.t4;Parent=K3A94_transcript-g9400.t4
contig_678	AUGUSTUS	CDS	17615805	17615970	1	+	2	ID=K3A94_CDS-g9400.t1;Name=K3A94_CDS-g9400.t1;Parent=K3A94_transcript-g9400.t1
contig_678	AUGUSTUS	CDS	17615805	17615970	1	+	2	ID=K3A94_CDS-g9400.t3;Name=K3A94_CDS-g9400.t3;Parent=K3A94_transcript-g9400.t3
contig_678	AUGUSTUS	intron	17615971	17616029	0.78	+	.	ID=K3A94_intron-g9400.t2;Name=K3A94_intron-g9400.t2;Parent=K3A94_transcript-g9400.t2
contig_678	AUGUSTUS	intron	17615971	17616029	0.74	+	.	ID=K3A94_intron-g9400.t4;Name=K3A94_intron-g9400.t4;Parent=K3A94_transcript-g9400.t4
contig_678	AUGUSTUS	intron	17615971	17616029	0.76	+	.	ID=K3A94_intron-g9400.t1;Name=K3A94_intron-g9400.t1;Parent=K3A94_transcript-g9400.t1
contig_678	AUGUSTUS	intron	17615971	17616029	0.79	+	.	ID=K3A94_intron-g9400.t3;Name=K3A94_intron-g9400.t3;Parent=K3A94_transcript-g9400.t3
contig_678	AUGUSTUS	exon	17616030	17616357	.	+	.	ID=K3A94_exon-g9400.t2;Name=K3A94_exon-g9400.t2;Parent=K3A94_transcript-g9400.t2
contig_678	AUGUSTUS	exon	17616030	17616357	.	+	.	ID=K3A94_exon-g9400.t4;Name=K3A94_exon-g9400.t4;Parent=K3A94_transcript-g9400.t4
contig_678	AUGUSTUS	exon	17616030	17616357	.	+	.	ID=K3A94_exon-g9400.t1;Name=K3A94_exon-g9400.t1;Parent=K3A94_transcript-g9400.t1
contig_678	AUGUSTUS	exon	17616030	17616357	.	+	.	ID=K3A94_exon-g9400.t3;Name=K3A94_exon-g9400.t3;Parent=K3A94_transcript-g9400.t3
contig_678	AUGUSTUS	CDS	17616030	17616357	0.78	+	1	ID=K3A94_CDS-g9400.t2;Name=K3A94_CDS-g9400.t2;Parent=K3A94_transcript-g9400.t2
contig_678	AUGUSTUS	CDS	17616030	17616357	0.74	+	1	ID=K3A94_CDS-g9400.t4;Name=K3A94_CDS-g9400.t4;Parent=K3A94_transcript-g9400.t4
contig_678	AUGUSTUS	CDS	17616030	17616357	0.76	+	1	ID=K3A94_CDS-g9400.t1;Name=K3A94_CDS-g9400.t1;Parent=K3A94_transcript-g9400.t1
contig_678	AUGUSTUS	CDS	17616030	17616357	0.79	+	1	ID=K3A94_CDS-g9400.t3;Name=K3A94_CDS-g9400.t3;Parent=K3A94_transcript-g9400.t3
contig_678	AUGUSTUS	intron	17616358	17619294	1	+	.	ID=K3A94_intron-g9400.t2;Name=K3A94_intron-g9400.t2;Parent=K3A94_transcript-g9400.t2
contig_678	AUGUSTUS	intron	17616358	17619294	1	+	.	ID=K3A94_intron-g9400.t4;Name=K3A94_intron-g9400.t4;Parent=K3A94_transcript-g9400.t4
contig_678	AUGUSTUS	intron	17616358	17619294	1	+	.	ID=K3A94_intron-g9400.t1;Name=K3A94_intron-g9400.t1;Parent=K3A94_transcript-g9400.t1
contig_678	AUGUSTUS	intron	17616358	17619294	1	+	.	ID=K3A94_intron-g9400.t3;Name=K3A94_intron-g9400.t3;Parent=K3A94_transcript-g9400.t3
contig_678	AUGUSTUS	exon	17619295	17619533	.	+	.	ID=K3A94_exon-g9400.t2;Name=K3A94_exon-g9400.t2;Parent=K3A94_transcript-g9400.t2
contig_678	AUGUSTUS	exon	17619295	17619533	.	+	.	ID=K3A94_exon-g9400.t4;Name=K3A94_exon-g9400.t4;Parent=K3A94_transcript-g9400.t4
contig_678	AUGUSTUS	exon	17619295	17619533	.	+	.	ID=K3A94_exon-g9400.t1;Name=K3A94_exon-g9400.t1;Parent=K3A94_transcript-g9400.t1
contig_678	AUGUSTUS	exon	17619295	17619533	.	+	.	ID=K3A94_exon-g9400.t3;Name=K3A94_exon-g9400.t3;Parent=K3A94_transcript-g9400.t3
contig_678	AUGUSTUS	CDS	17619295	17619533	1	+	0	ID=K3A94_CDS-g9400.t2;Name=K3A94_CDS-g9400.t2;Parent=K3A94_transcript-g9400.t2
contig_678	AUGUSTUS	CDS	17619295	17619533	1	+	0	ID=K3A94_CDS-g9400.t4;Name=K3A94_CDS-g9400.t4;Parent=K3A94_transcript-g9400.t4
contig_678	AUGUSTUS	CDS	17619295	17619533	1	+	0	ID=K3A94_CDS-g9400.t1;Name=K3A94_CDS-g9400.t1;Parent=K3A94_transcript-g9400.t1
contig_678	AUGUSTUS	CDS	17619295	17619533	1	+	0	ID=K3A94_CDS-g9400.t3;Name=K3A94_CDS-g9400.t3;Parent=K3A94_transcript-g9400.t3
contig_678	AUGUSTUS	intron	17619534	17619604	1	+	.	ID=K3A94_intron-g9400.t2;Name=K3A94_intron-g9400.t2;Parent=K3A94_transcript-g9400.t2
contig_678	AUGUSTUS	intron	17619534	17619604	1	+	.	ID=K3A94_intron-g9400.t4;Name=K3A94_intron-g9400.t4;Parent=K3A94_transcript-g9400.t4
contig_678	AUGUSTUS	intron	17619534	17619604	1	+	.	ID=K3A94_intron-g9400.t1;Name=K3A94_intron-g9400.t1;Parent=K3A94_transcript-g9400.t1
contig_678	AUGUSTUS	intron	17619534	17619604	1	+	.	ID=K3A94_intron-g9400.t3;Name=K3A94_intron-g9400.t3;Parent=K3A94_transcript-g9400.t3
contig_678	AUGUSTUS	exon	17619605	17619798	.	+	.	ID=K3A94_exon-g9400.t2;Name=K3A94_exon-g9400.t2;Parent=K3A94_transcript-g9400.t2
contig_678	AUGUSTUS	exon	17619605	17619798	.	+	.	ID=K3A94_exon-g9400.t4;Name=K3A94_exon-g9400.t4;Parent=K3A94_transcript-g9400.t4
contig_678	AUGUSTUS	exon	17619605	17619798	.	+	.	ID=K3A94_exon-g9400.t1;Name=K3A94_exon-g9400.t1;Parent=K3A94_transcript-g9400.t1
contig_678	AUGUSTUS	exon	17619605	17619798	.	+	.	ID=K3A94_exon-g9400.t3;Name=K3A94_exon-g9400.t3;Parent=K3A94_transcript-g9400.t3
contig_678	AUGUSTUS	CDS	17619605	17619798	1	+	1	ID=K3A94_CDS-g9400.t2;Name=K3A94_CDS-g9400.t2;Parent=K3A94_transcript-g9400.t2
contig_678	AUGUSTUS	CDS	17619605	17619798	1	+	1	ID=K3A94_CDS-g9400.t4;Name=K3A94_CDS-g9400.t4;Parent=K3A94_transcript-g9400.t4
contig_678	AUGUSTUS	CDS	17619605	17619798	1	+	1	ID=K3A94_CDS-g9400.t1;Name=K3A94_CDS-g9400.t1;Parent=K3A94_transcript-g9400.t1
contig_678	AUGUSTUS	CDS	17619605	17619798	1	+	1	ID=K3A94_CDS-g9400.t3;Name=K3A94_CDS-g9400.t3;Parent=K3A94_transcript-g9400.t3
contig_678	AUGUSTUS	intron	17619799	17620051	1	+	.	ID=K3A94_intron-g9400.t2;Name=K3A94_intron-g9400.t2;Parent=K3A94_transcript-g9400.t2
contig_678	AUGUSTUS	intron	17619799	17620051	1	+	.	ID=K3A94_intron-g9400.t4;Name=K3A94_intron-g9400.t4;Parent=K3A94_transcript-g9400.t4
contig_678	AUGUSTUS	intron	17619799	17620051	1	+	.	ID=K3A94_intron-g9400.t1;Name=K3A94_intron-g9400.t1;Parent=K3A94_transcript-g9400.t1
contig_678	AUGUSTUS	intron	17619799	17620051	1	+	.	ID=K3A94_intron-g9400.t3;Name=K3A94_intron-g9400.t3;Parent=K3A94_transcript-g9400.t3
contig_678	AUGUSTUS	exon	17620052	17620244	.	+	.	ID=K3A94_exon-g9400.t2;Name=K3A94_exon-g9400.t2;Parent=K3A94_transcript-g9400.t2
contig_678	AUGUSTUS	exon	17620052	17620244	.	+	.	ID=K3A94_exon-g9400.t4;Name=K3A94_exon-g9400.t4;Parent=K3A94_transcript-g9400.t4
contig_678	AUGUSTUS	exon	17620052	17620244	.	+	.	ID=K3A94_exon-g9400.t1;Name=K3A94_exon-g9400.t1;Parent=K3A94_transcript-g9400.t1
contig_678	AUGUSTUS	exon	17620052	17620244	.	+	.	ID=K3A94_exon-g9400.t3;Name=K3A94_exon-g9400.t3;Parent=K3A94_transcript-g9400.t3
contig_678	AUGUSTUS	CDS	17620052	17620244	1	+	2	ID=K3A94_CDS-g9400.t2;Name=K3A94_CDS-g9400.t2;Parent=K3A94_transcript-g9400.t2
contig_678	AUGUSTUS	CDS	17620052	17620244	1	+	2	ID=K3A94_CDS-g9400.t4;Name=K3A94_CDS-g9400.t4;Parent=K3A94_transcript-g9400.t4
contig_678	AUGUSTUS	CDS	17620052	17620244	1	+	2	ID=K3A94_CDS-g9400.t1;Name=K3A94_CDS-g9400.t1;Parent=K3A94_transcript-g9400.t1
contig_678	AUGUSTUS	CDS	17620052	17620244	1	+	2	ID=K3A94_CDS-g9400.t3;Name=K3A94_CDS-g9400.t3;Parent=K3A94_transcript-g9400.t3
contig_678	AUGUSTUS	intron	17620245	17620308	1	+	.	ID=K3A94_intron-g9400.t2;Name=K3A94_intron-g9400.t2;Parent=K3A94_transcript-g9400.t2
contig_678	AUGUSTUS	intron	17620245	17620308	1	+	.	ID=K3A94_intron-g9400.t4;Name=K3A94_intron-g9400.t4;Parent=K3A94_transcript-g9400.t4
contig_678	AUGUSTUS	intron	17620245	17620308	1	+	.	ID=K3A94_intron-g9400.t1;Name=K3A94_intron-g9400.t1;Parent=K3A94_transcript-g9400.t1
contig_678	AUGUSTUS	intron	17620245	17620308	1	+	.	ID=K3A94_intron-g9400.t3;Name=K3A94_intron-g9400.t3;Parent=K3A94_transcript-g9400.t3
contig_678	AUGUSTUS	exon	17620309	17620469	.	+	.	ID=K3A94_exon-g9400.t2;Name=K3A94_exon-g9400.t2;Parent=K3A94_transcript-g9400.t2
contig_678	AUGUSTUS	exon	17620309	17620469	.	+	.	ID=K3A94_exon-g9400.t4;Name=K3A94_exon-g9400.t4;Parent=K3A94_transcript-g9400.t4
contig_678	AUGUSTUS	exon	17620309	17620469	.	+	.	ID=K3A94_exon-g9400.t1;Name=K3A94_exon-g9400.t1;Parent=K3A94_transcript-g9400.t1
contig_678	AUGUSTUS	exon	17620309	17620469	.	+	.	ID=K3A94_exon-g9400.t3;Name=K3A94_exon-g9400.t3;Parent=K3A94_transcript-g9400.t3
contig_678	AUGUSTUS	CDS	17620309	17620469	1	+	1	ID=K3A94_CDS-g9400.t2;Name=K3A94_CDS-g9400.t2;Parent=K3A94_transcript-g9400.t2
contig_678	AUGUSTUS	CDS	17620309	17620469	1	+	1	ID=K3A94_CDS-g9400.t4;Name=K3A94_CDS-g9400.t4;Parent=K3A94_transcript-g9400.t4
contig_678	AUGUSTUS	CDS	17620309	17620469	1	+	1	ID=K3A94_CDS-g9400.t1;Name=K3A94_CDS-g9400.t1;Parent=K3A94_transcript-g9400.t1
contig_678	AUGUSTUS	CDS	17620309	17620469	1	+	1	ID=K3A94_CDS-g9400.t3;Name=K3A94_CDS-g9400.t3;Parent=K3A94_transcript-g9400.t3
contig_678	AUGUSTUS	intron	17620470	17621465	1	+	.	ID=K3A94_intron-g9400.t2;Name=K3A94_intron-g9400.t2;Parent=K3A94_transcript-g9400.t2
contig_678	AUGUSTUS	intron	17620470	17621465	1	+	.	ID=K3A94_intron-g9400.t4;Name=K3A94_intron-g9400.t4;Parent=K3A94_transcript-g9400.t4
contig_678	AUGUSTUS	intron	17620470	17621465	1	+	.	ID=K3A94_intron-g9400.t1;Name=K3A94_intron-g9400.t1;Parent=K3A94_transcript-g9400.t1
contig_678	AUGUSTUS	intron	17620470	17621465	1	+	.	ID=K3A94_intron-g9400.t3;Name=K3A94_intron-g9400.t3;Parent=K3A94_transcript-g9400.t3
contig_678	AUGUSTUS	exon	17621466	17621694	.	+	.	ID=K3A94_exon-g9400.t2;Name=K3A94_exon-g9400.t2;Parent=K3A94_transcript-g9400.t2
contig_678	AUGUSTUS	exon	17621466	17621694	.	+	.	ID=K3A94_exon-g9400.t4;Name=K3A94_exon-g9400.t4;Parent=K3A94_transcript-g9400.t4
contig_678	AUGUSTUS	exon	17621466	17621694	.	+	.	ID=K3A94_exon-g9400.t1;Name=K3A94_exon-g9400.t1;Parent=K3A94_transcript-g9400.t1
contig_678	AUGUSTUS	exon	17621466	17621694	.	+	.	ID=K3A94_exon-g9400.t3;Name=K3A94_exon-g9400.t3;Parent=K3A94_transcript-g9400.t3
contig_678	AUGUSTUS	CDS	17621466	17621694	1	+	2	ID=K3A94_CDS-g9400.t2;Name=K3A94_CDS-g9400.t2;Parent=K3A94_transcript-g9400.t2
contig_678	AUGUSTUS	CDS	17621466	17621694	1	+	2	ID=K3A94_CDS-g9400.t4;Name=K3A94_CDS-g9400.t4;Parent=K3A94_transcript-g9400.t4
contig_678	AUGUSTUS	CDS	17621466	17621694	1	+	2	ID=K3A94_CDS-g9400.t1;Name=K3A94_CDS-g9400.t1;Parent=K3A94_transcript-g9400.t1
contig_678	AUGUSTUS	CDS	17621466	17621694	1	+	2	ID=K3A94_CDS-g9400.t3;Name=K3A94_CDS-g9400.t3;Parent=K3A94_transcript-g9400.t3
contig_678	AUGUSTUS	intron	17621695	17621756	1	+	.	ID=K3A94_intron-g9400.t2;Name=K3A94_intron-g9400.t2;Parent=K3A94_transcript-g9400.t2
contig_678	AUGUSTUS	intron	17621695	17621756	1	+	.	ID=K3A94_intron-g9400.t4;Name=K3A94_intron-g9400.t4;Parent=K3A94_transcript-g9400.t4
contig_678	AUGUSTUS	intron	17621695	17621756	1	+	.	ID=K3A94_intron-g9400.t1;Name=K3A94_intron-g9400.t1;Parent=K3A94_transcript-g9400.t1
contig_678	AUGUSTUS	intron	17621695	17621756	1	+	.	ID=K3A94_intron-g9400.t3;Name=K3A94_intron-g9400.t3;Parent=K3A94_transcript-g9400.t3
contig_678	AUGUSTUS	exon	17621757	17621901	.	+	.	ID=K3A94_exon-g9400.t2;Name=K3A94_exon-g9400.t2;Parent=K3A94_transcript-g9400.t2
contig_678	AUGUSTUS	exon	17621757	17621901	.	+	.	ID=K3A94_exon-g9400.t4;Name=K3A94_exon-g9400.t4;Parent=K3A94_transcript-g9400.t4
contig_678	AUGUSTUS	exon	17621757	17621901	.	+	.	ID=K3A94_exon-g9400.t1;Name=K3A94_exon-g9400.t1;Parent=K3A94_transcript-g9400.t1
contig_678	AUGUSTUS	exon	17621757	17621901	.	+	.	ID=K3A94_exon-g9400.t3;Name=K3A94_exon-g9400.t3;Parent=K3A94_transcript-g9400.t3
contig_678	AUGUSTUS	CDS	17621757	17621901	1	+	1	ID=K3A94_CDS-g9400.t2;Name=K3A94_CDS-g9400.t2;Parent=K3A94_transcript-g9400.t2
contig_678	AUGUSTUS	CDS	17621757	17621901	1	+	1	ID=K3A94_CDS-g9400.t4;Name=K3A94_CDS-g9400.t4;Parent=K3A94_transcript-g9400.t4
contig_678	AUGUSTUS	CDS	17621757	17621901	1	+	1	ID=K3A94_CDS-g9400.t1;Name=K3A94_CDS-g9400.t1;Parent=K3A94_transcript-g9400.t1
contig_678	AUGUSTUS	CDS	17621757	17621901	1	+	1	ID=K3A94_CDS-g9400.t3;Name=K3A94_CDS-g9400.t3;Parent=K3A94_transcript-g9400.t3
contig_678	AUGUSTUS	intron	17621902	17622202	1	+	.	ID=K3A94_intron-g9400.t2;Name=K3A94_intron-g9400.t2;Parent=K3A94_transcript-g9400.t2
contig_678	AUGUSTUS	intron	17621902	17622202	1	+	.	ID=K3A94_intron-g9400.t4;Name=K3A94_intron-g9400.t4;Parent=K3A94_transcript-g9400.t4
contig_678	AUGUSTUS	intron	17621902	17622202	1	+	.	ID=K3A94_intron-g9400.t1;Name=K3A94_intron-g9400.t1;Parent=K3A94_transcript-g9400.t1
contig_678	AUGUSTUS	intron	17621902	17622202	1	+	.	ID=K3A94_intron-g9400.t3;Name=K3A94_intron-g9400.t3;Parent=K3A94_transcript-g9400.t3
contig_678	AUGUSTUS	exon	17622203	17622346	.	+	.	ID=K3A94_exon-g9400.t2;Name=K3A94_exon-g9400.t2;Parent=K3A94_transcript-g9400.t2
contig_678	AUGUSTUS	exon	17622203	17622346	.	+	.	ID=K3A94_exon-g9400.t4;Name=K3A94_exon-g9400.t4;Parent=K3A94_transcript-g9400.t4
contig_678	AUGUSTUS	exon	17622203	17622346	.	+	.	ID=K3A94_exon-g9400.t1;Name=K3A94_exon-g9400.t1;Parent=K3A94_transcript-g9400.t1
contig_678	AUGUSTUS	exon	17622203	17622346	.	+	.	ID=K3A94_exon-g9400.t3;Name=K3A94_exon-g9400.t3;Parent=K3A94_transcript-g9400.t3
contig_678	AUGUSTUS	CDS	17622203	17622346	1	+	0	ID=K3A94_CDS-g9400.t2;Name=K3A94_CDS-g9400.t2;Parent=K3A94_transcript-g9400.t2
contig_678	AUGUSTUS	CDS	17622203	17622346	1	+	0	ID=K3A94_CDS-g9400.t4;Name=K3A94_CDS-g9400.t4;Parent=K3A94_transcript-g9400.t4
contig_678	AUGUSTUS	CDS	17622203	17622346	1	+	0	ID=K3A94_CDS-g9400.t1;Name=K3A94_CDS-g9400.t1;Parent=K3A94_transcript-g9400.t1
contig_678	AUGUSTUS	CDS	17622203	17622346	1	+	0	ID=K3A94_CDS-g9400.t3;Name=K3A94_CDS-g9400.t3;Parent=K3A94_transcript-g9400.t3
contig_678	AUGUSTUS	intron	17622347	17622401	1	+	.	ID=K3A94_intron-g9400.t2;Name=K3A94_intron-g9400.t2;Parent=K3A94_transcript-g9400.t2
contig_678	AUGUSTUS	intron	17622347	17622401	1	+	.	ID=K3A94_intron-g9400.t4;Name=K3A94_intron-g9400.t4;Parent=K3A94_transcript-g9400.t4
contig_678	AUGUSTUS	intron	17622347	17622401	1	+	.	ID=K3A94_intron-g9400.t1;Name=K3A94_intron-g9400.t1;Parent=K3A94_transcript-g9400.t1
contig_678	AUGUSTUS	intron	17622347	17622401	1	+	.	ID=K3A94_intron-g9400.t3;Name=K3A94_intron-g9400.t3;Parent=K3A94_transcript-g9400.t3
contig_678	AUGUSTUS	exon	17622402	17622595	.	+	.	ID=K3A94_exon-g9400.t2;Name=K3A94_exon-g9400.t2;Parent=K3A94_transcript-g9400.t2
contig_678	AUGUSTUS	exon	17622402	17622595	.	+	.	ID=K3A94_exon-g9400.t4;Name=K3A94_exon-g9400.t4;Parent=K3A94_transcript-g9400.t4
contig_678	AUGUSTUS	exon	17622402	17622595	.	+	.	ID=K3A94_exon-g9400.t1;Name=K3A94_exon-g9400.t1;Parent=K3A94_transcript-g9400.t1
contig_678	AUGUSTUS	exon	17622402	17622595	.	+	.	ID=K3A94_exon-g9400.t3;Name=K3A94_exon-g9400.t3;Parent=K3A94_transcript-g9400.t3
contig_678	AUGUSTUS	CDS	17622402	17622595	0.95	+	0	ID=K3A94_CDS-g9400.t2;Name=K3A94_CDS-g9400.t2;Parent=K3A94_transcript-g9400.t2
contig_678	AUGUSTUS	CDS	17622402	17622595	1	+	0	ID=K3A94_CDS-g9400.t4;Name=K3A94_CDS-g9400.t4;Parent=K3A94_transcript-g9400.t4
contig_678	AUGUSTUS	CDS	17622402	17622595	1	+	0	ID=K3A94_CDS-g9400.t1;Name=K3A94_CDS-g9400.t1;Parent=K3A94_transcript-g9400.t1
contig_678	AUGUSTUS	CDS	17622402	17622595	1	+	0	ID=K3A94_CDS-g9400.t3;Name=K3A94_CDS-g9400.t3;Parent=K3A94_transcript-g9400.t3
contig_678	AUGUSTUS	intron	17622596	17624682	0.95	+	.	ID=K3A94_intron-g9400.t2;Name=K3A94_intron-g9400.t2;Parent=K3A94_transcript-g9400.t2
contig_678	AUGUSTUS	intron	17622596	17626162	1	+	.	ID=K3A94_intron-g9400.t4;Name=K3A94_intron-g9400.t4;Parent=K3A94_transcript-g9400.t4
contig_678	AUGUSTUS	intron	17622596	17626162	1	+	.	ID=K3A94_intron-g9400.t1;Name=K3A94_intron-g9400.t1;Parent=K3A94_transcript-g9400.t1
contig_678	AUGUSTUS	intron	17622596	17626162	1	+	.	ID=K3A94_intron-g9400.t3;Name=K3A94_intron-g9400.t3;Parent=K3A94_transcript-g9400.t3
contig_678	AUGUSTUS	exon	17624683	17624742	.	+	.	ID=K3A94_exon-g9400.t2;Name=K3A94_exon-g9400.t2;Parent=K3A94_transcript-g9400.t2
contig_678	AUGUSTUS	CDS	17624683	17624742	0.95	+	1	ID=K3A94_CDS-g9400.t2;Name=K3A94_CDS-g9400.t2;Parent=K3A94_transcript-g9400.t2
contig_678	AUGUSTUS	intron	17624743	17626162	0.95	+	.	ID=K3A94_intron-g9400.t2;Name=K3A94_intron-g9400.t2;Parent=K3A94_transcript-g9400.t2
contig_678	AUGUSTUS	exon	17626163	17626178	.	+	.	ID=K3A94_exon-g9400.t2;Name=K3A94_exon-g9400.t2;Parent=K3A94_transcript-g9400.t2
contig_678	AUGUSTUS	exon	17626163	17626178	.	+	.	ID=K3A94_exon-g9400.t4;Name=K3A94_exon-g9400.t4;Parent=K3A94_transcript-g9400.t4
contig_678	AUGUSTUS	exon	17626163	17626178	.	+	.	ID=K3A94_exon-g9400.t1;Name=K3A94_exon-g9400.t1;Parent=K3A94_transcript-g9400.t1
contig_678	AUGUSTUS	exon	17626163	17626178	.	+	.	ID=K3A94_exon-g9400.t3;Name=K3A94_exon-g9400.t3;Parent=K3A94_transcript-g9400.t3
contig_678	AUGUSTUS	CDS	17626163	17626178	0.95	+	1	ID=K3A94_CDS-g9400.t2;Name=K3A94_CDS-g9400.t2;Parent=K3A94_transcript-g9400.t2
contig_678	AUGUSTUS	CDS	17626163	17626178	1	+	1	ID=K3A94_CDS-g9400.t4;Name=K3A94_CDS-g9400.t4;Parent=K3A94_transcript-g9400.t4
contig_678	AUGUSTUS	CDS	17626163	17626178	1	+	1	ID=K3A94_CDS-g9400.t1;Name=K3A94_CDS-g9400.t1;Parent=K3A94_transcript-g9400.t1
contig_678	AUGUSTUS	CDS	17626163	17626178	1	+	1	ID=K3A94_CDS-g9400.t3;Name=K3A94_CDS-g9400.t3;Parent=K3A94_transcript-g9400.t3
contig_678	AUGUSTUS	stop_codon	17626176	17626178	.	+	0	ID=K3A94_stop_codon-g9400.t2;Name=K3A94_stop_codon-g9400.t2;Parent=K3A94_transcript-g9400.t2
contig_678	AUGUSTUS	stop_codon	17626176	17626178	.	+	0	ID=K3A94_stop_codon-g9400.t4;Name=K3A94_stop_codon-g9400.t4;Parent=K3A94_transcript-g9400.t4
contig_678	AUGUSTUS	stop_codon	17626176	17626178	.	+	0	ID=K3A94_stop_codon-g9400.t1;Name=K3A94_stop_codon-g9400.t1;Parent=K3A94_transcript-g9400.t1
contig_678	AUGUSTUS	stop_codon	17626176	17626178	.	+	0	ID=K3A94_stop_codon-g9400.t3;Name=K3A94_stop_codon-g9400.t3;Parent=K3A94_transcript-g9400.t3
contig_678	AUGUSTUS	gene	17630495	17645184	1	-	.	ID=K3A94_g9401;Name=K3A94_g9401
contig_678	AUGUSTUS	transcript	17630495	17645184	1	-	.	ID=K3A94_transcript-g9401.t1;Name=K3A94_transcript-g9401.t1;Parent=K3A94_g9401
contig_678	AUGUSTUS	stop_codon	17630495	17630497	.	-	0	ID=K3A94_stop_codon-g9401.t1;Name=K3A94_stop_codon-g9401.t1;Parent=K3A94_transcript-g9401.t1
contig_678	AUGUSTUS	exon	17630495	17630582	.	-	.	ID=K3A94_exon-g9401.t1;Name=K3A94_exon-g9401.t1;Parent=K3A94_transcript-g9401.t1
contig_678	AUGUSTUS	CDS	17630495	17630582	1	-	1	ID=K3A94_CDS-g9401.t1;Name=K3A94_CDS-g9401.t1;Parent=K3A94_transcript-g9401.t1
contig_678	AUGUSTUS	intron	17630583	17632806	1	-	.	ID=K3A94_intron-g9401.t1;Name=K3A94_intron-g9401.t1;Parent=K3A94_transcript-g9401.t1
contig_678	AUGUSTUS	exon	17632807	17632963	.	-	.	ID=K3A94_exon-g9401.t1;Name=K3A94_exon-g9401.t1;Parent=K3A94_transcript-g9401.t1
contig_678	AUGUSTUS	CDS	17632807	17632963	1	-	2	ID=K3A94_CDS-g9401.t1;Name=K3A94_CDS-g9401.t1;Parent=K3A94_transcript-g9401.t1
contig_678	AUGUSTUS	intron	17632964	17633055	1	-	.	ID=K3A94_intron-g9401.t1;Name=K3A94_intron-g9401.t1;Parent=K3A94_transcript-g9401.t1
contig_678	AUGUSTUS	exon	17633056	17633287	.	-	.	ID=K3A94_exon-g9401.t1;Name=K3A94_exon-g9401.t1;Parent=K3A94_transcript-g9401.t1
contig_678	AUGUSTUS	CDS	17633056	17633287	1	-	0	ID=K3A94_CDS-g9401.t1;Name=K3A94_CDS-g9401.t1;Parent=K3A94_transcript-g9401.t1
contig_678	AUGUSTUS	intron	17633288	17633528	1	-	.	ID=K3A94_intron-g9401.t1;Name=K3A94_intron-g9401.t1;Parent=K3A94_transcript-g9401.t1
contig_678	AUGUSTUS	exon	17633529	17633998	.	-	.	ID=K3A94_exon-g9401.t1;Name=K3A94_exon-g9401.t1;Parent=K3A94_transcript-g9401.t1
contig_678	AUGUSTUS	CDS	17633529	17633998	1	-	2	ID=K3A94_CDS-g9401.t1;Name=K3A94_CDS-g9401.t1;Parent=K3A94_transcript-g9401.t1
contig_678	AUGUSTUS	intron	17633999	17634053	1	-	.	ID=K3A94_intron-g9401.t1;Name=K3A94_intron-g9401.t1;Parent=K3A94_transcript-g9401.t1
contig_678	AUGUSTUS	exon	17634054	17634122	.	-	.	ID=K3A94_exon-g9401.t1;Name=K3A94_exon-g9401.t1;Parent=K3A94_transcript-g9401.t1
contig_678	AUGUSTUS	CDS	17634054	17634122	1	-	2	ID=K3A94_CDS-g9401.t1;Name=K3A94_CDS-g9401.t1;Parent=K3A94_transcript-g9401.t1
contig_678	AUGUSTUS	intron	17634123	17634181	1	-	.	ID=K3A94_intron-g9401.t1;Name=K3A94_intron-g9401.t1;Parent=K3A94_transcript-g9401.t1
contig_678	AUGUSTUS	exon	17634182	17634412	.	-	.	ID=K3A94_exon-g9401.t1;Name=K3A94_exon-g9401.t1;Parent=K3A94_transcript-g9401.t1
contig_678	AUGUSTUS	CDS	17634182	17634412	1	-	2	ID=K3A94_CDS-g9401.t1;Name=K3A94_CDS-g9401.t1;Parent=K3A94_transcript-g9401.t1
contig_678	AUGUSTUS	intron	17634413	17641883	1	-	.	ID=K3A94_intron-g9401.t1;Name=K3A94_intron-g9401.t1;Parent=K3A94_transcript-g9401.t1
contig_678	AUGUSTUS	exon	17641884	17642148	.	-	.	ID=K3A94_exon-g9401.t1;Name=K3A94_exon-g9401.t1;Parent=K3A94_transcript-g9401.t1
contig_678	AUGUSTUS	CDS	17641884	17642148	1	-	0	ID=K3A94_CDS-g9401.t1;Name=K3A94_CDS-g9401.t1;Parent=K3A94_transcript-g9401.t1
contig_678	AUGUSTUS	intron	17642149	17645112	1	-	.	ID=K3A94_intron-g9401.t1;Name=K3A94_intron-g9401.t1;Parent=K3A94_transcript-g9401.t1
contig_678	AUGUSTUS	exon	17645113	17645184	.	-	.	ID=K3A94_exon-g9401.t1;Name=K3A94_exon-g9401.t1;Parent=K3A94_transcript-g9401.t1
contig_678	AUGUSTUS	CDS	17645113	17645184	1	-	0	ID=K3A94_CDS-g9401.t1;Name=K3A94_CDS-g9401.t1;Parent=K3A94_transcript-g9401.t1
contig_678	AUGUSTUS	start_codon	17645182	17645184	.	-	0	ID=K3A94_start_codon-g9401.t1;Name=K3A94_start_codon-g9401.t1;Parent=K3A94_transcript-g9401.t1
contig_678	AUGUSTUS	gene	17646424	17647423	0.96	-	.	ID=K3A94_g9402;Name=K3A94_g9402
contig_678	GeneMark.hmm	gene	17646424	17647423	.	-	.	ID=K3A94_8530_g;Name=K3A94_8530_g
contig_678	AUGUSTUS	transcript	17646424	17647423	0.96	-	.	ID=K3A94_transcript-g9402.t1;Name=K3A94_transcript-g9402.t1;Parent=K3A94_g9402
contig_678	GeneMark.hmm	transcript	17646424	17647423	.	-	.	ID=K3A94_transcript-8530_t;Name=K3A94_transcript-8530_t;Parent=K3A94_8530_g
contig_678	AUGUSTUS	stop_codon	17646424	17646426	.	-	0	ID=K3A94_stop_codon-g9402.t1;Name=K3A94_stop_codon-g9402.t1;Parent=K3A94_transcript-g9402.t1
contig_678	GeneMark.hmm	stop_codon	17646424	17646426	.	-	0	ID=K3A94_stop_codon-8530_t;Name=K3A94_stop_codon-8530_t;Parent=K3A94_transcript-8530_t
contig_678	AUGUSTUS	exon	17646424	17646636	.	-	.	ID=K3A94_exon-g9402.t1;Name=K3A94_exon-g9402.t1;Parent=K3A94_transcript-g9402.t1
contig_678	GeneMark.hmm	exon	17646424	17646636	0	-	.	ID=K3A94_exon-8530_t;Name=K3A94_exon-8530_t;Parent=K3A94_transcript-8530_t
contig_678	AUGUSTUS	CDS	17646424	17646636	1	-	0	ID=K3A94_CDS-g9402.t1;Name=K3A94_CDS-g9402.t1;Parent=K3A94_transcript-g9402.t1
contig_678	GeneMark.hmm	CDS	17646424	17646636	.	-	0	ID=K3A94_CDS-8530_t;Name=K3A94_CDS-8530_t;Parent=K3A94_transcript-8530_t
contig_678	AUGUSTUS	intron	17646637	17646685	1	-	.	ID=K3A94_intron-g9402.t1;Name=K3A94_intron-g9402.t1;Parent=K3A94_transcript-g9402.t1
contig_678	AUGUSTUS	exon	17646686	17646909	.	-	.	ID=K3A94_exon-g9402.t1;Name=K3A94_exon-g9402.t1;Parent=K3A94_transcript-g9402.t1
contig_678	GeneMark.hmm	exon	17646686	17647423	0	-	.	ID=K3A94_exon-8530_t;Name=K3A94_exon-8530_t;Parent=K3A94_transcript-8530_t
contig_678	AUGUSTUS	CDS	17646686	17646909	0.96	-	2	ID=K3A94_CDS-g9402.t1;Name=K3A94_CDS-g9402.t1;Parent=K3A94_transcript-g9402.t1
contig_678	GeneMark.hmm	CDS	17646686	17647423	.	-	0	ID=K3A94_CDS-8530_t;Name=K3A94_CDS-8530_t;Parent=K3A94_transcript-8530_t
contig_678	AUGUSTUS	intron	17646910	17646990	0.96	-	.	ID=K3A94_intron-g9402.t1;Name=K3A94_intron-g9402.t1;Parent=K3A94_transcript-g9402.t1
contig_678	AUGUSTUS	exon	17646991	17647423	.	-	.	ID=K3A94_exon-g9402.t1;Name=K3A94_exon-g9402.t1;Parent=K3A94_transcript-g9402.t1
contig_678	AUGUSTUS	CDS	17646991	17647423	0.96	-	0	ID=K3A94_CDS-g9402.t1;Name=K3A94_CDS-g9402.t1;Parent=K3A94_transcript-g9402.t1
contig_678	AUGUSTUS	start_codon	17647421	17647423	.	-	0	ID=K3A94_start_codon-g9402.t1;Name=K3A94_start_codon-g9402.t1;Parent=K3A94_transcript-g9402.t1
contig_678	GeneMark.hmm	start_codon	17647421	17647423	.	-	0	ID=K3A94_start_codon-8530_t;Name=K3A94_start_codon-8530_t;Parent=K3A94_transcript-8530_t
contig_678	AUGUSTUS	gene	17648668	17651790	0.91	+	.	ID=K3A94_g9403;Name=K3A94_g9403
contig_678	AUGUSTUS	transcript	17648668	17651790	0.91	+	.	ID=K3A94_transcript-g9403.t1;Name=K3A94_transcript-g9403.t1;Parent=K3A94_g9403
contig_678	AUGUSTUS	start_codon	17648668	17648670	.	+	0	ID=K3A94_start_codon-g9403.t1;Name=K3A94_start_codon-g9403.t1;Parent=K3A94_transcript-g9403.t1
contig_678	AUGUSTUS	exon	17648668	17648712	.	+	.	ID=K3A94_exon-g9403.t1;Name=K3A94_exon-g9403.t1;Parent=K3A94_transcript-g9403.t1
contig_678	AUGUSTUS	CDS	17648668	17648712	0.91	+	0	ID=K3A94_CDS-g9403.t1;Name=K3A94_CDS-g9403.t1;Parent=K3A94_transcript-g9403.t1
contig_678	AUGUSTUS	intron	17648713	17648769	1	+	.	ID=K3A94_intron-g9403.t1;Name=K3A94_intron-g9403.t1;Parent=K3A94_transcript-g9403.t1
contig_678	AUGUSTUS	exon	17648770	17649035	.	+	.	ID=K3A94_exon-g9403.t1;Name=K3A94_exon-g9403.t1;Parent=K3A94_transcript-g9403.t1
contig_678	AUGUSTUS	CDS	17648770	17649035	1	+	0	ID=K3A94_CDS-g9403.t1;Name=K3A94_CDS-g9403.t1;Parent=K3A94_transcript-g9403.t1
contig_678	AUGUSTUS	intron	17649036	17649089	1	+	.	ID=K3A94_intron-g9403.t1;Name=K3A94_intron-g9403.t1;Parent=K3A94_transcript-g9403.t1
contig_678	AUGUSTUS	exon	17649090	17649549	.	+	.	ID=K3A94_exon-g9403.t1;Name=K3A94_exon-g9403.t1;Parent=K3A94_transcript-g9403.t1
contig_678	AUGUSTUS	CDS	17649090	17649549	1	+	1	ID=K3A94_CDS-g9403.t1;Name=K3A94_CDS-g9403.t1;Parent=K3A94_transcript-g9403.t1
contig_678	AUGUSTUS	intron	17649550	17649745	1	+	.	ID=K3A94_intron-g9403.t1;Name=K3A94_intron-g9403.t1;Parent=K3A94_transcript-g9403.t1
contig_678	AUGUSTUS	exon	17649746	17650282	.	+	.	ID=K3A94_exon-g9403.t1;Name=K3A94_exon-g9403.t1;Parent=K3A94_transcript-g9403.t1
contig_678	AUGUSTUS	CDS	17649746	17650282	1	+	0	ID=K3A94_CDS-g9403.t1;Name=K3A94_CDS-g9403.t1;Parent=K3A94_transcript-g9403.t1
contig_678	AUGUSTUS	intron	17650283	17650399	1	+	.	ID=K3A94_intron-g9403.t1;Name=K3A94_intron-g9403.t1;Parent=K3A94_transcript-g9403.t1
contig_678	AUGUSTUS	exon	17650400	17651383	.	+	.	ID=K3A94_exon-g9403.t1;Name=K3A94_exon-g9403.t1;Parent=K3A94_transcript-g9403.t1
contig_678	AUGUSTUS	CDS	17650400	17651383	1	+	0	ID=K3A94_CDS-g9403.t1;Name=K3A94_CDS-g9403.t1;Parent=K3A94_transcript-g9403.t1
contig_678	AUGUSTUS	intron	17651384	17651517	1	+	.	ID=K3A94_intron-g9403.t1;Name=K3A94_intron-g9403.t1;Parent=K3A94_transcript-g9403.t1
contig_678	AUGUSTUS	exon	17651518	17651790	.	+	.	ID=K3A94_exon-g9403.t1;Name=K3A94_exon-g9403.t1;Parent=K3A94_transcript-g9403.t1
contig_678	AUGUSTUS	CDS	17651518	17651790	1	+	0	ID=K3A94_CDS-g9403.t1;Name=K3A94_CDS-g9403.t1;Parent=K3A94_transcript-g9403.t1
contig_678	AUGUSTUS	stop_codon	17651788	17651790	.	+	0	ID=K3A94_stop_codon-g9403.t1;Name=K3A94_stop_codon-g9403.t1;Parent=K3A94_transcript-g9403.t1
contig_678	AUGUSTUS	gene	17652272	17657701	0.72	-	.	ID=K3A94_g9404;Name=K3A94_g9404
contig_678	GeneMark.hmm	gene	17652272	17657701	.	-	.	ID=K3A94_8532_g;Name=K3A94_8532_g
contig_678	AUGUSTUS	transcript	17652272	17657701	0.72	-	.	ID=K3A94_transcript-g9404.t1;Name=K3A94_transcript-g9404.t1;Parent=K3A94_g9404
contig_678	GeneMark.hmm	transcript	17652272	17657701	.	-	.	ID=K3A94_transcript-8532_t;Name=K3A94_transcript-8532_t;Parent=K3A94_8532_g
contig_678	AUGUSTUS	stop_codon	17652272	17652274	.	-	0	ID=K3A94_stop_codon-g9404.t1;Name=K3A94_stop_codon-g9404.t1;Parent=K3A94_transcript-g9404.t1
contig_678	GeneMark.hmm	stop_codon	17652272	17652274	.	-	0	ID=K3A94_stop_codon-8532_t;Name=K3A94_stop_codon-8532_t;Parent=K3A94_transcript-8532_t
contig_678	AUGUSTUS	exon	17652272	17652573	.	-	.	ID=K3A94_exon-g9404.t1;Name=K3A94_exon-g9404.t1;Parent=K3A94_transcript-g9404.t1
contig_678	GeneMark.hmm	exon	17652272	17652573	0	-	.	ID=K3A94_exon-8532_t;Name=K3A94_exon-8532_t;Parent=K3A94_transcript-8532_t
contig_678	AUGUSTUS	CDS	17652272	17652573	1	-	2	ID=K3A94_CDS-g9404.t1;Name=K3A94_CDS-g9404.t1;Parent=K3A94_transcript-g9404.t1
contig_678	GeneMark.hmm	CDS	17652272	17652573	.	-	2	ID=K3A94_CDS-8532_t;Name=K3A94_CDS-8532_t;Parent=K3A94_transcript-8532_t
contig_678	AUGUSTUS	intron	17652574	17652630	1	-	.	ID=K3A94_intron-g9404.t1;Name=K3A94_intron-g9404.t1;Parent=K3A94_transcript-g9404.t1
contig_678	AUGUSTUS	exon	17652631	17652895	.	-	.	ID=K3A94_exon-g9404.t1;Name=K3A94_exon-g9404.t1;Parent=K3A94_transcript-g9404.t1
contig_678	GeneMark.hmm	exon	17652631	17652895	0	-	.	ID=K3A94_exon-8532_t;Name=K3A94_exon-8532_t;Parent=K3A94_transcript-8532_t
contig_678	AUGUSTUS	CDS	17652631	17652895	1	-	0	ID=K3A94_CDS-g9404.t1;Name=K3A94_CDS-g9404.t1;Parent=K3A94_transcript-g9404.t1
contig_678	GeneMark.hmm	CDS	17652631	17652895	.	-	0	ID=K3A94_CDS-8532_t;Name=K3A94_CDS-8532_t;Parent=K3A94_transcript-8532_t
contig_678	AUGUSTUS	intron	17652896	17652968	1	-	.	ID=K3A94_intron-g9404.t1;Name=K3A94_intron-g9404.t1;Parent=K3A94_transcript-g9404.t1
contig_678	AUGUSTUS	exon	17652969	17653360	.	-	.	ID=K3A94_exon-g9404.t1;Name=K3A94_exon-g9404.t1;Parent=K3A94_transcript-g9404.t1
contig_678	GeneMark.hmm	exon	17652969	17653615	0	-	.	ID=K3A94_exon-8532_t;Name=K3A94_exon-8532_t;Parent=K3A94_transcript-8532_t
contig_678	AUGUSTUS	CDS	17652969	17653360	1	-	2	ID=K3A94_CDS-g9404.t1;Name=K3A94_CDS-g9404.t1;Parent=K3A94_transcript-g9404.t1
contig_678	GeneMark.hmm	CDS	17652969	17653615	.	-	2	ID=K3A94_CDS-8532_t;Name=K3A94_CDS-8532_t;Parent=K3A94_transcript-8532_t
contig_678	AUGUSTUS	intron	17653361	17653414	1	-	.	ID=K3A94_intron-g9404.t1;Name=K3A94_intron-g9404.t1;Parent=K3A94_transcript-g9404.t1
contig_678	AUGUSTUS	exon	17653415	17653615	.	-	.	ID=K3A94_exon-g9404.t1;Name=K3A94_exon-g9404.t1;Parent=K3A94_transcript-g9404.t1
contig_678	AUGUSTUS	CDS	17653415	17653615	1	-	2	ID=K3A94_CDS-g9404.t1;Name=K3A94_CDS-g9404.t1;Parent=K3A94_transcript-g9404.t1
contig_678	AUGUSTUS	intron	17653616	17653705	1	-	.	ID=K3A94_intron-g9404.t1;Name=K3A94_intron-g9404.t1;Parent=K3A94_transcript-g9404.t1
contig_678	AUGUSTUS	exon	17653706	17653907	.	-	.	ID=K3A94_exon-g9404.t1;Name=K3A94_exon-g9404.t1;Parent=K3A94_transcript-g9404.t1
contig_678	GeneMark.hmm	exon	17653706	17653907	0	-	.	ID=K3A94_exon-8532_t;Name=K3A94_exon-8532_t;Parent=K3A94_transcript-8532_t
contig_678	AUGUSTUS	CDS	17653706	17653907	1	-	0	ID=K3A94_CDS-g9404.t1;Name=K3A94_CDS-g9404.t1;Parent=K3A94_transcript-g9404.t1
contig_678	GeneMark.hmm	CDS	17653706	17653907	.	-	0	ID=K3A94_CDS-8532_t;Name=K3A94_CDS-8532_t;Parent=K3A94_transcript-8532_t
contig_678	AUGUSTUS	intron	17653908	17653972	1	-	.	ID=K3A94_intron-g9404.t1;Name=K3A94_intron-g9404.t1;Parent=K3A94_transcript-g9404.t1
contig_678	AUGUSTUS	exon	17653973	17656377	.	-	.	ID=K3A94_exon-g9404.t1;Name=K3A94_exon-g9404.t1;Parent=K3A94_transcript-g9404.t1
contig_678	GeneMark.hmm	exon	17653973	17656377	0	-	.	ID=K3A94_exon-8532_t;Name=K3A94_exon-8532_t;Parent=K3A94_transcript-8532_t
contig_678	AUGUSTUS	CDS	17653973	17656377	0.84	-	2	ID=K3A94_CDS-g9404.t1;Name=K3A94_CDS-g9404.t1;Parent=K3A94_transcript-g9404.t1
contig_678	GeneMark.hmm	CDS	17653973	17656377	.	-	2	ID=K3A94_CDS-8532_t;Name=K3A94_CDS-8532_t;Parent=K3A94_transcript-8532_t
contig_678	AUGUSTUS	intron	17656378	17656440	1	-	.	ID=K3A94_intron-g9404.t1;Name=K3A94_intron-g9404.t1;Parent=K3A94_transcript-g9404.t1
contig_678	AUGUSTUS	exon	17656441	17657701	.	-	.	ID=K3A94_exon-g9404.t1;Name=K3A94_exon-g9404.t1;Parent=K3A94_transcript-g9404.t1
contig_678	GeneMark.hmm	exon	17656441	17657701	0	-	.	ID=K3A94_exon-8532_t;Name=K3A94_exon-8532_t;Parent=K3A94_transcript-8532_t
contig_678	AUGUSTUS	CDS	17656441	17657701	0.85	-	0	ID=K3A94_CDS-g9404.t1;Name=K3A94_CDS-g9404.t1;Parent=K3A94_transcript-g9404.t1
contig_678	GeneMark.hmm	CDS	17656441	17657701	.	-	0	ID=K3A94_CDS-8532_t;Name=K3A94_CDS-8532_t;Parent=K3A94_transcript-8532_t
contig_678	AUGUSTUS	start_codon	17657699	17657701	.	-	0	ID=K3A94_start_codon-g9404.t1;Name=K3A94_start_codon-g9404.t1;Parent=K3A94_transcript-g9404.t1
contig_678	GeneMark.hmm	start_codon	17657699	17657701	.	-	0	ID=K3A94_start_codon-8532_t;Name=K3A94_start_codon-8532_t;Parent=K3A94_transcript-8532_t
contig_678	AUGUSTUS	gene	17658831	17660914	0.62	+	.	ID=K3A94_g9405;Name=K3A94_g9405
contig_678	AUGUSTUS	transcript	17658831	17660914	0.62	+	.	ID=K3A94_transcript-g9405.t1;Name=K3A94_transcript-g9405.t1;Parent=K3A94_g9405
contig_678	AUGUSTUS	start_codon	17658831	17658833	.	+	0	ID=K3A94_start_codon-g9405.t1;Name=K3A94_start_codon-g9405.t1;Parent=K3A94_transcript-g9405.t1
contig_678	AUGUSTUS	exon	17658831	17659363	.	+	.	ID=K3A94_exon-g9405.t1;Name=K3A94_exon-g9405.t1;Parent=K3A94_transcript-g9405.t1
contig_678	AUGUSTUS	CDS	17658831	17659363	0.62	+	0	ID=K3A94_CDS-g9405.t1;Name=K3A94_CDS-g9405.t1;Parent=K3A94_transcript-g9405.t1
contig_678	AUGUSTUS	intron	17659364	17659462	0.62	+	.	ID=K3A94_intron-g9405.t1;Name=K3A94_intron-g9405.t1;Parent=K3A94_transcript-g9405.t1
contig_678	AUGUSTUS	exon	17659463	17659520	.	+	.	ID=K3A94_exon-g9405.t1;Name=K3A94_exon-g9405.t1;Parent=K3A94_transcript-g9405.t1
contig_678	AUGUSTUS	CDS	17659463	17659520	0.76	+	1	ID=K3A94_CDS-g9405.t1;Name=K3A94_CDS-g9405.t1;Parent=K3A94_transcript-g9405.t1
contig_678	AUGUSTUS	intron	17659521	17659660	1	+	.	ID=K3A94_intron-g9405.t1;Name=K3A94_intron-g9405.t1;Parent=K3A94_transcript-g9405.t1
contig_678	AUGUSTUS	exon	17659661	17660914	.	+	.	ID=K3A94_exon-g9405.t1;Name=K3A94_exon-g9405.t1;Parent=K3A94_transcript-g9405.t1
contig_678	AUGUSTUS	CDS	17659661	17660914	1	+	0	ID=K3A94_CDS-g9405.t1;Name=K3A94_CDS-g9405.t1;Parent=K3A94_transcript-g9405.t1
contig_678	AUGUSTUS	stop_codon	17660912	17660914	.	+	0	ID=K3A94_stop_codon-g9405.t1;Name=K3A94_stop_codon-g9405.t1;Parent=K3A94_transcript-g9405.t1
contig_678	AUGUSTUS	gene	17666141	17673512	1	-	.	ID=K3A94_g9406;Name=K3A94_g9406
contig_678	AUGUSTUS	transcript	17666141	17673512	1	-	.	ID=K3A94_transcript-g9406.t1;Name=K3A94_transcript-g9406.t1;Parent=K3A94_g9406
contig_678	AUGUSTUS	stop_codon	17666141	17666143	.	-	0	ID=K3A94_stop_codon-g9406.t1;Name=K3A94_stop_codon-g9406.t1;Parent=K3A94_transcript-g9406.t1
contig_678	AUGUSTUS	exon	17666141	17666263	.	-	.	ID=K3A94_exon-g9406.t1;Name=K3A94_exon-g9406.t1;Parent=K3A94_transcript-g9406.t1
contig_678	AUGUSTUS	CDS	17666141	17666263	1	-	0	ID=K3A94_CDS-g9406.t1;Name=K3A94_CDS-g9406.t1;Parent=K3A94_transcript-g9406.t1
contig_678	AUGUSTUS	intron	17666264	17668447	1	-	.	ID=K3A94_intron-g9406.t1;Name=K3A94_intron-g9406.t1;Parent=K3A94_transcript-g9406.t1
contig_678	AUGUSTUS	exon	17668448	17668554	.	-	.	ID=K3A94_exon-g9406.t1;Name=K3A94_exon-g9406.t1;Parent=K3A94_transcript-g9406.t1
contig_678	AUGUSTUS	CDS	17668448	17668554	1	-	2	ID=K3A94_CDS-g9406.t1;Name=K3A94_CDS-g9406.t1;Parent=K3A94_transcript-g9406.t1
contig_678	AUGUSTUS	intron	17668555	17669351	1	-	.	ID=K3A94_intron-g9406.t1;Name=K3A94_intron-g9406.t1;Parent=K3A94_transcript-g9406.t1
contig_678	AUGUSTUS	exon	17669352	17669550	.	-	.	ID=K3A94_exon-g9406.t1;Name=K3A94_exon-g9406.t1;Parent=K3A94_transcript-g9406.t1
contig_678	AUGUSTUS	CDS	17669352	17669550	1	-	0	ID=K3A94_CDS-g9406.t1;Name=K3A94_CDS-g9406.t1;Parent=K3A94_transcript-g9406.t1
contig_678	AUGUSTUS	intron	17669551	17673138	1	-	.	ID=K3A94_intron-g9406.t1;Name=K3A94_intron-g9406.t1;Parent=K3A94_transcript-g9406.t1
contig_678	AUGUSTUS	exon	17673139	17673398	.	-	.	ID=K3A94_exon-g9406.t1;Name=K3A94_exon-g9406.t1;Parent=K3A94_transcript-g9406.t1
contig_678	AUGUSTUS	CDS	17673139	17673398	1	-	2	ID=K3A94_CDS-g9406.t1;Name=K3A94_CDS-g9406.t1;Parent=K3A94_transcript-g9406.t1
contig_678	AUGUSTUS	intron	17673399	17673469	1	-	.	ID=K3A94_intron-g9406.t1;Name=K3A94_intron-g9406.t1;Parent=K3A94_transcript-g9406.t1
contig_678	AUGUSTUS	exon	17673470	17673512	.	-	.	ID=K3A94_exon-g9406.t1;Name=K3A94_exon-g9406.t1;Parent=K3A94_transcript-g9406.t1
contig_678	AUGUSTUS	CDS	17673470	17673512	1	-	0	ID=K3A94_CDS-g9406.t1;Name=K3A94_CDS-g9406.t1;Parent=K3A94_transcript-g9406.t1
contig_678	AUGUSTUS	start_codon	17673510	17673512	.	-	0	ID=K3A94_start_codon-g9406.t1;Name=K3A94_start_codon-g9406.t1;Parent=K3A94_transcript-g9406.t1
contig_678	AUGUSTUS	gene	17697137	17704243	0.13	+	.	ID=K3A94_g9407;Name=K3A94_g9407
contig_678	AUGUSTUS	transcript	17697137	17704243	0.13	+	.	ID=K3A94_transcript-g9407.t1;Name=K3A94_transcript-g9407.t1;Parent=K3A94_g9407
contig_678	AUGUSTUS	start_codon	17697137	17697139	.	+	0	ID=K3A94_start_codon-g9407.t1;Name=K3A94_start_codon-g9407.t1;Parent=K3A94_transcript-g9407.t1
contig_678	AUGUSTUS	exon	17697137	17697242	.	+	.	ID=K3A94_exon-g9407.t1;Name=K3A94_exon-g9407.t1;Parent=K3A94_transcript-g9407.t1
contig_678	AUGUSTUS	CDS	17697137	17697242	0.56	+	0	ID=K3A94_CDS-g9407.t1;Name=K3A94_CDS-g9407.t1;Parent=K3A94_transcript-g9407.t1
contig_678	AUGUSTUS	intron	17697243	17697296	0.56	+	.	ID=K3A94_intron-g9407.t1;Name=K3A94_intron-g9407.t1;Parent=K3A94_transcript-g9407.t1
contig_678	AUGUSTUS	exon	17697297	17697321	.	+	.	ID=K3A94_exon-g9407.t1;Name=K3A94_exon-g9407.t1;Parent=K3A94_transcript-g9407.t1
contig_678	AUGUSTUS	CDS	17697297	17697321	1	+	2	ID=K3A94_CDS-g9407.t1;Name=K3A94_CDS-g9407.t1;Parent=K3A94_transcript-g9407.t1
contig_678	AUGUSTUS	intron	17697322	17699056	1	+	.	ID=K3A94_intron-g9407.t1;Name=K3A94_intron-g9407.t1;Parent=K3A94_transcript-g9407.t1
contig_678	AUGUSTUS	exon	17699057	17699523	.	+	.	ID=K3A94_exon-g9407.t1;Name=K3A94_exon-g9407.t1;Parent=K3A94_transcript-g9407.t1
contig_678	AUGUSTUS	CDS	17699057	17699523	1	+	1	ID=K3A94_CDS-g9407.t1;Name=K3A94_CDS-g9407.t1;Parent=K3A94_transcript-g9407.t1
contig_678	AUGUSTUS	intron	17699524	17699583	1	+	.	ID=K3A94_intron-g9407.t1;Name=K3A94_intron-g9407.t1;Parent=K3A94_transcript-g9407.t1
contig_678	AUGUSTUS	exon	17699584	17699976	.	+	.	ID=K3A94_exon-g9407.t1;Name=K3A94_exon-g9407.t1;Parent=K3A94_transcript-g9407.t1
contig_678	AUGUSTUS	CDS	17699584	17699976	0.36	+	2	ID=K3A94_CDS-g9407.t1;Name=K3A94_CDS-g9407.t1;Parent=K3A94_transcript-g9407.t1
contig_678	AUGUSTUS	intron	17699977	17702794	0.22	+	.	ID=K3A94_intron-g9407.t1;Name=K3A94_intron-g9407.t1;Parent=K3A94_transcript-g9407.t1
contig_678	AUGUSTUS	exon	17702795	17702815	.	+	.	ID=K3A94_exon-g9407.t1;Name=K3A94_exon-g9407.t1;Parent=K3A94_transcript-g9407.t1
contig_678	AUGUSTUS	CDS	17702795	17702815	0.63	+	2	ID=K3A94_CDS-g9407.t1;Name=K3A94_CDS-g9407.t1;Parent=K3A94_transcript-g9407.t1
contig_678	AUGUSTUS	intron	17702816	17703632	1	+	.	ID=K3A94_intron-g9407.t1;Name=K3A94_intron-g9407.t1;Parent=K3A94_transcript-g9407.t1
contig_678	AUGUSTUS	exon	17703633	17704243	.	+	.	ID=K3A94_exon-g9407.t1;Name=K3A94_exon-g9407.t1;Parent=K3A94_transcript-g9407.t1
contig_678	AUGUSTUS	CDS	17703633	17704243	1	+	2	ID=K3A94_CDS-g9407.t1;Name=K3A94_CDS-g9407.t1;Parent=K3A94_transcript-g9407.t1
contig_678	AUGUSTUS	stop_codon	17704241	17704243	.	+	0	ID=K3A94_stop_codon-g9407.t1;Name=K3A94_stop_codon-g9407.t1;Parent=K3A94_transcript-g9407.t1
contig_678	AUGUSTUS	gene	17720427	17720723	0.72	+	.	ID=K3A94_g9408;Name=K3A94_g9408
contig_678	AUGUSTUS	transcript	17720427	17720723	0.72	+	.	ID=K3A94_transcript-g9408.t1;Name=K3A94_transcript-g9408.t1;Parent=K3A94_g9408
contig_678	AUGUSTUS	start_codon	17720427	17720429	.	+	0	ID=K3A94_start_codon-g9408.t1;Name=K3A94_start_codon-g9408.t1;Parent=K3A94_transcript-g9408.t1
contig_678	AUGUSTUS	exon	17720427	17720723	.	+	.	ID=K3A94_exon-g9408.t1;Name=K3A94_exon-g9408.t1;Parent=K3A94_transcript-g9408.t1
contig_678	AUGUSTUS	CDS	17720427	17720723	0.72	+	0	ID=K3A94_CDS-g9408.t1;Name=K3A94_CDS-g9408.t1;Parent=K3A94_transcript-g9408.t1
contig_678	AUGUSTUS	stop_codon	17720721	17720723	.	+	0	ID=K3A94_stop_codon-g9408.t1;Name=K3A94_stop_codon-g9408.t1;Parent=K3A94_transcript-g9408.t1
contig_678	AUGUSTUS	gene	17781523	17782104	1	-	.	ID=K3A94_g9409;Name=K3A94_g9409
contig_678	AUGUSTUS	transcript	17781523	17782104	1	-	.	ID=K3A94_transcript-g9409.t1;Name=K3A94_transcript-g9409.t1;Parent=K3A94_g9409
contig_678	AUGUSTUS	stop_codon	17781523	17781525	.	-	0	ID=K3A94_stop_codon-g9409.t1;Name=K3A94_stop_codon-g9409.t1;Parent=K3A94_transcript-g9409.t1
contig_678	AUGUSTUS	exon	17781523	17782104	.	-	.	ID=K3A94_exon-g9409.t1;Name=K3A94_exon-g9409.t1;Parent=K3A94_transcript-g9409.t1
contig_678	AUGUSTUS	CDS	17781523	17782104	1	-	0	ID=K3A94_CDS-g9409.t1;Name=K3A94_CDS-g9409.t1;Parent=K3A94_transcript-g9409.t1
contig_678	AUGUSTUS	start_codon	17782102	17782104	.	-	0	ID=K3A94_start_codon-g9409.t1;Name=K3A94_start_codon-g9409.t1;Parent=K3A94_transcript-g9409.t1
contig_678	AUGUSTUS	gene	17787384	17802939	0.46	+	.	ID=K3A94_g9410;Name=K3A94_g9410
contig_678	AUGUSTUS	transcript	17787384	17802939	0.46	+	.	ID=K3A94_transcript-g9410.t1;Name=K3A94_transcript-g9410.t1;Parent=K3A94_g9410
contig_678	AUGUSTUS	start_codon	17787384	17787386	.	+	0	ID=K3A94_start_codon-g9410.t1;Name=K3A94_start_codon-g9410.t1;Parent=K3A94_transcript-g9410.t1
contig_678	AUGUSTUS	exon	17787384	17787698	.	+	.	ID=K3A94_exon-g9410.t1;Name=K3A94_exon-g9410.t1;Parent=K3A94_transcript-g9410.t1
contig_678	AUGUSTUS	CDS	17787384	17787698	0.46	+	0	ID=K3A94_CDS-g9410.t1;Name=K3A94_CDS-g9410.t1;Parent=K3A94_transcript-g9410.t1
contig_678	AUGUSTUS	intron	17787699	17788978	1	+	.	ID=K3A94_intron-g9410.t1;Name=K3A94_intron-g9410.t1;Parent=K3A94_transcript-g9410.t1
contig_678	AUGUSTUS	exon	17788979	17789187	.	+	.	ID=K3A94_exon-g9410.t1;Name=K3A94_exon-g9410.t1;Parent=K3A94_transcript-g9410.t1
contig_678	AUGUSTUS	CDS	17788979	17789187	1	+	0	ID=K3A94_CDS-g9410.t1;Name=K3A94_CDS-g9410.t1;Parent=K3A94_transcript-g9410.t1
contig_678	AUGUSTUS	intron	17789188	17789598	1	+	.	ID=K3A94_intron-g9410.t1;Name=K3A94_intron-g9410.t1;Parent=K3A94_transcript-g9410.t1
contig_678	AUGUSTUS	exon	17789599	17789808	.	+	.	ID=K3A94_exon-g9410.t1;Name=K3A94_exon-g9410.t1;Parent=K3A94_transcript-g9410.t1
contig_678	AUGUSTUS	CDS	17789599	17789808	1	+	1	ID=K3A94_CDS-g9410.t1;Name=K3A94_CDS-g9410.t1;Parent=K3A94_transcript-g9410.t1
contig_678	AUGUSTUS	intron	17789809	17790690	1	+	.	ID=K3A94_intron-g9410.t1;Name=K3A94_intron-g9410.t1;Parent=K3A94_transcript-g9410.t1
contig_678	AUGUSTUS	exon	17790691	17793041	.	+	.	ID=K3A94_exon-g9410.t1;Name=K3A94_exon-g9410.t1;Parent=K3A94_transcript-g9410.t1
contig_678	AUGUSTUS	CDS	17790691	17793041	1	+	1	ID=K3A94_CDS-g9410.t1;Name=K3A94_CDS-g9410.t1;Parent=K3A94_transcript-g9410.t1
contig_678	AUGUSTUS	intron	17793042	17801602	1	+	.	ID=K3A94_intron-g9410.t1;Name=K3A94_intron-g9410.t1;Parent=K3A94_transcript-g9410.t1
contig_678	AUGUSTUS	exon	17801603	17802939	.	+	.	ID=K3A94_exon-g9410.t1;Name=K3A94_exon-g9410.t1;Parent=K3A94_transcript-g9410.t1
contig_678	AUGUSTUS	CDS	17801603	17802939	1	+	2	ID=K3A94_CDS-g9410.t1;Name=K3A94_CDS-g9410.t1;Parent=K3A94_transcript-g9410.t1
contig_678	AUGUSTUS	stop_codon	17802937	17802939	.	+	0	ID=K3A94_stop_codon-g9410.t1;Name=K3A94_stop_codon-g9410.t1;Parent=K3A94_transcript-g9410.t1
contig_678	AUGUSTUS	gene	17804030	17804548	0.98	-	.	ID=K3A94_g9411;Name=K3A94_g9411
contig_678	AUGUSTUS	transcript	17804030	17804548	0.98	-	.	ID=K3A94_transcript-g9411.t1;Name=K3A94_transcript-g9411.t1;Parent=K3A94_g9411
contig_678	AUGUSTUS	stop_codon	17804030	17804032	.	-	0	ID=K3A94_stop_codon-g9411.t1;Name=K3A94_stop_codon-g9411.t1;Parent=K3A94_transcript-g9411.t1
contig_678	AUGUSTUS	exon	17804030	17804199	.	-	.	ID=K3A94_exon-g9411.t1;Name=K3A94_exon-g9411.t1;Parent=K3A94_transcript-g9411.t1
contig_678	AUGUSTUS	CDS	17804030	17804199	1	-	2	ID=K3A94_CDS-g9411.t1;Name=K3A94_CDS-g9411.t1;Parent=K3A94_transcript-g9411.t1
contig_678	AUGUSTUS	intron	17804200	17804250	1	-	.	ID=K3A94_intron-g9411.t1;Name=K3A94_intron-g9411.t1;Parent=K3A94_transcript-g9411.t1
contig_678	AUGUSTUS	exon	17804251	17804548	.	-	.	ID=K3A94_exon-g9411.t1;Name=K3A94_exon-g9411.t1;Parent=K3A94_transcript-g9411.t1
contig_678	AUGUSTUS	CDS	17804251	17804548	0.98	-	0	ID=K3A94_CDS-g9411.t1;Name=K3A94_CDS-g9411.t1;Parent=K3A94_transcript-g9411.t1
contig_678	AUGUSTUS	start_codon	17804546	17804548	.	-	0	ID=K3A94_start_codon-g9411.t1;Name=K3A94_start_codon-g9411.t1;Parent=K3A94_transcript-g9411.t1
contig_678	AUGUSTUS	gene	17806331	17808351	0.99	-	.	ID=K3A94_g9412;Name=K3A94_g9412
contig_678	AUGUSTUS	transcript	17806331	17808351	0.99	-	.	ID=K3A94_transcript-g9412.t1;Name=K3A94_transcript-g9412.t1;Parent=K3A94_g9412
contig_678	AUGUSTUS	stop_codon	17806331	17806333	.	-	0	ID=K3A94_stop_codon-g9412.t1;Name=K3A94_stop_codon-g9412.t1;Parent=K3A94_transcript-g9412.t1
contig_678	AUGUSTUS	exon	17806331	17806522	.	-	.	ID=K3A94_exon-g9412.t1;Name=K3A94_exon-g9412.t1;Parent=K3A94_transcript-g9412.t1
contig_678	AUGUSTUS	CDS	17806331	17806522	0.99	-	0	ID=K3A94_CDS-g9412.t1;Name=K3A94_CDS-g9412.t1;Parent=K3A94_transcript-g9412.t1
contig_678	AUGUSTUS	intron	17806523	17806649	1	-	.	ID=K3A94_intron-g9412.t1;Name=K3A94_intron-g9412.t1;Parent=K3A94_transcript-g9412.t1
contig_678	AUGUSTUS	exon	17806650	17806887	.	-	.	ID=K3A94_exon-g9412.t1;Name=K3A94_exon-g9412.t1;Parent=K3A94_transcript-g9412.t1
contig_678	AUGUSTUS	CDS	17806650	17806887	1	-	1	ID=K3A94_CDS-g9412.t1;Name=K3A94_CDS-g9412.t1;Parent=K3A94_transcript-g9412.t1
contig_678	AUGUSTUS	intron	17806888	17806947	1	-	.	ID=K3A94_intron-g9412.t1;Name=K3A94_intron-g9412.t1;Parent=K3A94_transcript-g9412.t1
contig_678	AUGUSTUS	exon	17806948	17807139	.	-	.	ID=K3A94_exon-g9412.t1;Name=K3A94_exon-g9412.t1;Parent=K3A94_transcript-g9412.t1
contig_678	AUGUSTUS	CDS	17806948	17807139	1	-	1	ID=K3A94_CDS-g9412.t1;Name=K3A94_CDS-g9412.t1;Parent=K3A94_transcript-g9412.t1
contig_678	AUGUSTUS	intron	17807140	17807324	1	-	.	ID=K3A94_intron-g9412.t1;Name=K3A94_intron-g9412.t1;Parent=K3A94_transcript-g9412.t1
contig_678	AUGUSTUS	exon	17807325	17807488	.	-	.	ID=K3A94_exon-g9412.t1;Name=K3A94_exon-g9412.t1;Parent=K3A94_transcript-g9412.t1
contig_678	AUGUSTUS	CDS	17807325	17807488	1	-	0	ID=K3A94_CDS-g9412.t1;Name=K3A94_CDS-g9412.t1;Parent=K3A94_transcript-g9412.t1
contig_678	AUGUSTUS	intron	17807489	17807544	1	-	.	ID=K3A94_intron-g9412.t1;Name=K3A94_intron-g9412.t1;Parent=K3A94_transcript-g9412.t1
contig_678	AUGUSTUS	exon	17807545	17807859	.	-	.	ID=K3A94_exon-g9412.t1;Name=K3A94_exon-g9412.t1;Parent=K3A94_transcript-g9412.t1
contig_678	AUGUSTUS	CDS	17807545	17807859	1	-	0	ID=K3A94_CDS-g9412.t1;Name=K3A94_CDS-g9412.t1;Parent=K3A94_transcript-g9412.t1
contig_678	AUGUSTUS	intron	17807860	17807911	1	-	.	ID=K3A94_intron-g9412.t1;Name=K3A94_intron-g9412.t1;Parent=K3A94_transcript-g9412.t1
contig_678	AUGUSTUS	exon	17807912	17808061	.	-	.	ID=K3A94_exon-g9412.t1;Name=K3A94_exon-g9412.t1;Parent=K3A94_transcript-g9412.t1
contig_678	AUGUSTUS	CDS	17807912	17808061	1	-	0	ID=K3A94_CDS-g9412.t1;Name=K3A94_CDS-g9412.t1;Parent=K3A94_transcript-g9412.t1
contig_678	AUGUSTUS	intron	17808062	17808113	1	-	.	ID=K3A94_intron-g9412.t1;Name=K3A94_intron-g9412.t1;Parent=K3A94_transcript-g9412.t1
contig_678	AUGUSTUS	exon	17808114	17808206	.	-	.	ID=K3A94_exon-g9412.t1;Name=K3A94_exon-g9412.t1;Parent=K3A94_transcript-g9412.t1
contig_678	AUGUSTUS	CDS	17808114	17808206	1	-	0	ID=K3A94_CDS-g9412.t1;Name=K3A94_CDS-g9412.t1;Parent=K3A94_transcript-g9412.t1
contig_678	AUGUSTUS	intron	17808207	17808348	1	-	.	ID=K3A94_intron-g9412.t1;Name=K3A94_intron-g9412.t1;Parent=K3A94_transcript-g9412.t1
contig_678	AUGUSTUS	start_codon	17808349	17808351	.	-	0	ID=K3A94_start_codon-g9412.t1;Name=K3A94_start_codon-g9412.t1;Parent=K3A94_transcript-g9412.t1
contig_678	AUGUSTUS	exon	17808349	17808351	.	-	.	ID=K3A94_exon-g9412.t1;Name=K3A94_exon-g9412.t1;Parent=K3A94_transcript-g9412.t1
contig_678	AUGUSTUS	CDS	17808349	17808351	1	-	0	ID=K3A94_CDS-g9412.t1;Name=K3A94_CDS-g9412.t1;Parent=K3A94_transcript-g9412.t1
contig_678	AUGUSTUS	gene	17810475	17864524	0.99	-	.	ID=K3A94_g9413;Name=K3A94_g9413
contig_678	AUGUSTUS	transcript	17810475	17864524	0.19	-	.	ID=K3A94_transcript-g9413.t3;Name=K3A94_transcript-g9413.t3;Parent=K3A94_g9413
contig_678	AUGUSTUS	transcript	17810475	17864524	0.23	-	.	ID=K3A94_transcript-g9413.t4;Name=K3A94_transcript-g9413.t4;Parent=K3A94_g9413
contig_678	AUGUSTUS	transcript	17810475	17864524	0.2	-	.	ID=K3A94_transcript-g9413.t5;Name=K3A94_transcript-g9413.t5;Parent=K3A94_g9413
contig_678	AUGUSTUS	transcript	17810475	17864524	0.3	-	.	ID=K3A94_transcript-g9413.t1;Name=K3A94_transcript-g9413.t1;Parent=K3A94_g9413
contig_678	AUGUSTUS	stop_codon	17810475	17810477	.	-	0	ID=K3A94_stop_codon-g9413.t3;Name=K3A94_stop_codon-g9413.t3;Parent=K3A94_transcript-g9413.t3
contig_678	AUGUSTUS	stop_codon	17810475	17810477	.	-	0	ID=K3A94_stop_codon-g9413.t5;Name=K3A94_stop_codon-g9413.t5;Parent=K3A94_transcript-g9413.t5
contig_678	AUGUSTUS	stop_codon	17810475	17810477	.	-	0	ID=K3A94_stop_codon-g9413.t4;Name=K3A94_stop_codon-g9413.t4;Parent=K3A94_transcript-g9413.t4
contig_678	AUGUSTUS	stop_codon	17810475	17810477	.	-	0	ID=K3A94_stop_codon-g9413.t1;Name=K3A94_stop_codon-g9413.t1;Parent=K3A94_transcript-g9413.t1
contig_678	AUGUSTUS	exon	17810475	17810617	.	-	.	ID=K3A94_exon-g9413.t3;Name=K3A94_exon-g9413.t3;Parent=K3A94_transcript-g9413.t3
contig_678	AUGUSTUS	exon	17810475	17810617	.	-	.	ID=K3A94_exon-g9413.t5;Name=K3A94_exon-g9413.t5;Parent=K3A94_transcript-g9413.t5
contig_678	AUGUSTUS	exon	17810475	17810617	.	-	.	ID=K3A94_exon-g9413.t4;Name=K3A94_exon-g9413.t4;Parent=K3A94_transcript-g9413.t4
contig_678	AUGUSTUS	exon	17810475	17810617	.	-	.	ID=K3A94_exon-g9413.t1;Name=K3A94_exon-g9413.t1;Parent=K3A94_transcript-g9413.t1
contig_678	AUGUSTUS	CDS	17810475	17810617	1	-	2	ID=K3A94_CDS-g9413.t3;Name=K3A94_CDS-g9413.t3;Parent=K3A94_transcript-g9413.t3
contig_678	AUGUSTUS	CDS	17810475	17810617	1	-	2	ID=K3A94_CDS-g9413.t5;Name=K3A94_CDS-g9413.t5;Parent=K3A94_transcript-g9413.t5
contig_678	AUGUSTUS	CDS	17810475	17810617	1	-	2	ID=K3A94_CDS-g9413.t4;Name=K3A94_CDS-g9413.t4;Parent=K3A94_transcript-g9413.t4
contig_678	AUGUSTUS	CDS	17810475	17810617	1	-	2	ID=K3A94_CDS-g9413.t1;Name=K3A94_CDS-g9413.t1;Parent=K3A94_transcript-g9413.t1
contig_678	AUGUSTUS	intron	17810618	17810728	1	-	.	ID=K3A94_intron-g9413.t3;Name=K3A94_intron-g9413.t3;Parent=K3A94_transcript-g9413.t3
contig_678	AUGUSTUS	intron	17810618	17810728	1	-	.	ID=K3A94_intron-g9413.t5;Name=K3A94_intron-g9413.t5;Parent=K3A94_transcript-g9413.t5
contig_678	AUGUSTUS	intron	17810618	17810728	1	-	.	ID=K3A94_intron-g9413.t4;Name=K3A94_intron-g9413.t4;Parent=K3A94_transcript-g9413.t4
contig_678	AUGUSTUS	intron	17810618	17810728	1	-	.	ID=K3A94_intron-g9413.t1;Name=K3A94_intron-g9413.t1;Parent=K3A94_transcript-g9413.t1
contig_678	AUGUSTUS	exon	17810729	17810920	.	-	.	ID=K3A94_exon-g9413.t3;Name=K3A94_exon-g9413.t3;Parent=K3A94_transcript-g9413.t3
contig_678	AUGUSTUS	exon	17810729	17810920	.	-	.	ID=K3A94_exon-g9413.t5;Name=K3A94_exon-g9413.t5;Parent=K3A94_transcript-g9413.t5
contig_678	AUGUSTUS	exon	17810729	17810920	.	-	.	ID=K3A94_exon-g9413.t4;Name=K3A94_exon-g9413.t4;Parent=K3A94_transcript-g9413.t4
contig_678	AUGUSTUS	exon	17810729	17810920	.	-	.	ID=K3A94_exon-g9413.t1;Name=K3A94_exon-g9413.t1;Parent=K3A94_transcript-g9413.t1
contig_678	AUGUSTUS	CDS	17810729	17810920	1	-	2	ID=K3A94_CDS-g9413.t3;Name=K3A94_CDS-g9413.t3;Parent=K3A94_transcript-g9413.t3
contig_678	AUGUSTUS	CDS	17810729	17810920	1	-	2	ID=K3A94_CDS-g9413.t5;Name=K3A94_CDS-g9413.t5;Parent=K3A94_transcript-g9413.t5
contig_678	AUGUSTUS	CDS	17810729	17810920	1	-	2	ID=K3A94_CDS-g9413.t4;Name=K3A94_CDS-g9413.t4;Parent=K3A94_transcript-g9413.t4
contig_678	AUGUSTUS	CDS	17810729	17810920	1	-	2	ID=K3A94_CDS-g9413.t1;Name=K3A94_CDS-g9413.t1;Parent=K3A94_transcript-g9413.t1
contig_678	AUGUSTUS	intron	17810921	17813046	1	-	.	ID=K3A94_intron-g9413.t3;Name=K3A94_intron-g9413.t3;Parent=K3A94_transcript-g9413.t3
contig_678	AUGUSTUS	intron	17810921	17813046	1	-	.	ID=K3A94_intron-g9413.t5;Name=K3A94_intron-g9413.t5;Parent=K3A94_transcript-g9413.t5
contig_678	AUGUSTUS	intron	17810921	17813046	1	-	.	ID=K3A94_intron-g9413.t4;Name=K3A94_intron-g9413.t4;Parent=K3A94_transcript-g9413.t4
contig_678	AUGUSTUS	intron	17810921	17813046	1	-	.	ID=K3A94_intron-g9413.t1;Name=K3A94_intron-g9413.t1;Parent=K3A94_transcript-g9413.t1
contig_678	AUGUSTUS	transcript	17811553	17864524	0.07	-	.	ID=K3A94_transcript-g9413.t2;Name=K3A94_transcript-g9413.t2;Parent=K3A94_g9413
contig_678	AUGUSTUS	stop_codon	17811553	17811555	.	-	0	ID=K3A94_stop_codon-g9413.t2;Name=K3A94_stop_codon-g9413.t2;Parent=K3A94_transcript-g9413.t2
contig_678	AUGUSTUS	exon	17811553	17811575	.	-	.	ID=K3A94_exon-g9413.t2;Name=K3A94_exon-g9413.t2;Parent=K3A94_transcript-g9413.t2
contig_678	AUGUSTUS	CDS	17811553	17811575	0.55	-	2	ID=K3A94_CDS-g9413.t2;Name=K3A94_CDS-g9413.t2;Parent=K3A94_transcript-g9413.t2
contig_678	AUGUSTUS	intron	17811576	17813046	0.55	-	.	ID=K3A94_intron-g9413.t2;Name=K3A94_intron-g9413.t2;Parent=K3A94_transcript-g9413.t2
contig_678	AUGUSTUS	exon	17813047	17813346	.	-	.	ID=K3A94_exon-g9413.t2;Name=K3A94_exon-g9413.t2;Parent=K3A94_transcript-g9413.t2
contig_678	AUGUSTUS	exon	17813047	17813346	.	-	.	ID=K3A94_exon-g9413.t3;Name=K3A94_exon-g9413.t3;Parent=K3A94_transcript-g9413.t3
contig_678	AUGUSTUS	exon	17813047	17813346	.	-	.	ID=K3A94_exon-g9413.t5;Name=K3A94_exon-g9413.t5;Parent=K3A94_transcript-g9413.t5
contig_678	AUGUSTUS	exon	17813047	17813346	.	-	.	ID=K3A94_exon-g9413.t4;Name=K3A94_exon-g9413.t4;Parent=K3A94_transcript-g9413.t4
contig_678	AUGUSTUS	exon	17813047	17813346	.	-	.	ID=K3A94_exon-g9413.t1;Name=K3A94_exon-g9413.t1;Parent=K3A94_transcript-g9413.t1
contig_678	AUGUSTUS	CDS	17813047	17813346	0.95	-	2	ID=K3A94_CDS-g9413.t2;Name=K3A94_CDS-g9413.t2;Parent=K3A94_transcript-g9413.t2
contig_678	AUGUSTUS	CDS	17813047	17813346	1	-	2	ID=K3A94_CDS-g9413.t3;Name=K3A94_CDS-g9413.t3;Parent=K3A94_transcript-g9413.t3
contig_678	AUGUSTUS	CDS	17813047	17813346	1	-	2	ID=K3A94_CDS-g9413.t5;Name=K3A94_CDS-g9413.t5;Parent=K3A94_transcript-g9413.t5
contig_678	AUGUSTUS	CDS	17813047	17813346	1	-	2	ID=K3A94_CDS-g9413.t4;Name=K3A94_CDS-g9413.t4;Parent=K3A94_transcript-g9413.t4
contig_678	AUGUSTUS	CDS	17813047	17813346	1	-	2	ID=K3A94_CDS-g9413.t1;Name=K3A94_CDS-g9413.t1;Parent=K3A94_transcript-g9413.t1
contig_678	AUGUSTUS	intron	17813347	17814994	1	-	.	ID=K3A94_intron-g9413.t2;Name=K3A94_intron-g9413.t2;Parent=K3A94_transcript-g9413.t2
contig_678	AUGUSTUS	intron	17813347	17816090	1	-	.	ID=K3A94_intron-g9413.t3;Name=K3A94_intron-g9413.t3;Parent=K3A94_transcript-g9413.t3
contig_678	AUGUSTUS	intron	17813347	17814994	1	-	.	ID=K3A94_intron-g9413.t5;Name=K3A94_intron-g9413.t5;Parent=K3A94_transcript-g9413.t5
contig_678	AUGUSTUS	intron	17813347	17814994	1	-	.	ID=K3A94_intron-g9413.t4;Name=K3A94_intron-g9413.t4;Parent=K3A94_transcript-g9413.t4
contig_678	AUGUSTUS	intron	17813347	17814994	1	-	.	ID=K3A94_intron-g9413.t1;Name=K3A94_intron-g9413.t1;Parent=K3A94_transcript-g9413.t1
contig_678	AUGUSTUS	exon	17814995	17815141	.	-	.	ID=K3A94_exon-g9413.t2;Name=K3A94_exon-g9413.t2;Parent=K3A94_transcript-g9413.t2
contig_678	AUGUSTUS	exon	17814995	17815141	.	-	.	ID=K3A94_exon-g9413.t5;Name=K3A94_exon-g9413.t5;Parent=K3A94_transcript-g9413.t5
contig_678	AUGUSTUS	exon	17814995	17815141	.	-	.	ID=K3A94_exon-g9413.t4;Name=K3A94_exon-g9413.t4;Parent=K3A94_transcript-g9413.t4
contig_678	AUGUSTUS	exon	17814995	17815141	.	-	.	ID=K3A94_exon-g9413.t1;Name=K3A94_exon-g9413.t1;Parent=K3A94_transcript-g9413.t1
contig_678	AUGUSTUS	CDS	17814995	17815141	1	-	2	ID=K3A94_CDS-g9413.t2;Name=K3A94_CDS-g9413.t2;Parent=K3A94_transcript-g9413.t2
contig_678	AUGUSTUS	CDS	17814995	17815141	1	-	2	ID=K3A94_CDS-g9413.t5;Name=K3A94_CDS-g9413.t5;Parent=K3A94_transcript-g9413.t5
contig_678	AUGUSTUS	CDS	17814995	17815141	1	-	2	ID=K3A94_CDS-g9413.t4;Name=K3A94_CDS-g9413.t4;Parent=K3A94_transcript-g9413.t4
contig_678	AUGUSTUS	CDS	17814995	17815141	1	-	2	ID=K3A94_CDS-g9413.t1;Name=K3A94_CDS-g9413.t1;Parent=K3A94_transcript-g9413.t1
contig_678	AUGUSTUS	intron	17815142	17816090	1	-	.	ID=K3A94_intron-g9413.t2;Name=K3A94_intron-g9413.t2;Parent=K3A94_transcript-g9413.t2
contig_678	AUGUSTUS	intron	17815142	17816090	1	-	.	ID=K3A94_intron-g9413.t5;Name=K3A94_intron-g9413.t5;Parent=K3A94_transcript-g9413.t5
contig_678	AUGUSTUS	intron	17815142	17816090	1	-	.	ID=K3A94_intron-g9413.t4;Name=K3A94_intron-g9413.t4;Parent=K3A94_transcript-g9413.t4
contig_678	AUGUSTUS	intron	17815142	17816090	1	-	.	ID=K3A94_intron-g9413.t1;Name=K3A94_intron-g9413.t1;Parent=K3A94_transcript-g9413.t1
contig_678	AUGUSTUS	exon	17816091	17816249	.	-	.	ID=K3A94_exon-g9413.t2;Name=K3A94_exon-g9413.t2;Parent=K3A94_transcript-g9413.t2
contig_678	AUGUSTUS	exon	17816091	17816249	.	-	.	ID=K3A94_exon-g9413.t3;Name=K3A94_exon-g9413.t3;Parent=K3A94_transcript-g9413.t3
contig_678	AUGUSTUS	exon	17816091	17816249	.	-	.	ID=K3A94_exon-g9413.t5;Name=K3A94_exon-g9413.t5;Parent=K3A94_transcript-g9413.t5
contig_678	AUGUSTUS	exon	17816091	17816249	.	-	.	ID=K3A94_exon-g9413.t4;Name=K3A94_exon-g9413.t4;Parent=K3A94_transcript-g9413.t4
contig_678	AUGUSTUS	exon	17816091	17816249	.	-	.	ID=K3A94_exon-g9413.t1;Name=K3A94_exon-g9413.t1;Parent=K3A94_transcript-g9413.t1
contig_678	AUGUSTUS	CDS	17816091	17816249	1	-	2	ID=K3A94_CDS-g9413.t2;Name=K3A94_CDS-g9413.t2;Parent=K3A94_transcript-g9413.t2
contig_678	AUGUSTUS	CDS	17816091	17816249	1	-	2	ID=K3A94_CDS-g9413.t3;Name=K3A94_CDS-g9413.t3;Parent=K3A94_transcript-g9413.t3
contig_678	AUGUSTUS	CDS	17816091	17816249	1	-	2	ID=K3A94_CDS-g9413.t5;Name=K3A94_CDS-g9413.t5;Parent=K3A94_transcript-g9413.t5
contig_678	AUGUSTUS	CDS	17816091	17816249	1	-	2	ID=K3A94_CDS-g9413.t4;Name=K3A94_CDS-g9413.t4;Parent=K3A94_transcript-g9413.t4
contig_678	AUGUSTUS	CDS	17816091	17816249	1	-	2	ID=K3A94_CDS-g9413.t1;Name=K3A94_CDS-g9413.t1;Parent=K3A94_transcript-g9413.t1
contig_678	AUGUSTUS	intron	17816250	17816391	1	-	.	ID=K3A94_intron-g9413.t2;Name=K3A94_intron-g9413.t2;Parent=K3A94_transcript-g9413.t2
contig_678	AUGUSTUS	intron	17816250	17816391	1	-	.	ID=K3A94_intron-g9413.t3;Name=K3A94_intron-g9413.t3;Parent=K3A94_transcript-g9413.t3
contig_678	AUGUSTUS	intron	17816250	17816391	1	-	.	ID=K3A94_intron-g9413.t5;Name=K3A94_intron-g9413.t5;Parent=K3A94_transcript-g9413.t5
contig_678	AUGUSTUS	intron	17816250	17816391	1	-	.	ID=K3A94_intron-g9413.t4;Name=K3A94_intron-g9413.t4;Parent=K3A94_transcript-g9413.t4
contig_678	AUGUSTUS	intron	17816250	17816391	1	-	.	ID=K3A94_intron-g9413.t1;Name=K3A94_intron-g9413.t1;Parent=K3A94_transcript-g9413.t1
contig_678	AUGUSTUS	exon	17816392	17819050	.	-	.	ID=K3A94_exon-g9413.t2;Name=K3A94_exon-g9413.t2;Parent=K3A94_transcript-g9413.t2
contig_678	AUGUSTUS	exon	17816392	17819050	.	-	.	ID=K3A94_exon-g9413.t3;Name=K3A94_exon-g9413.t3;Parent=K3A94_transcript-g9413.t3
contig_678	AUGUSTUS	exon	17816392	17819050	.	-	.	ID=K3A94_exon-g9413.t5;Name=K3A94_exon-g9413.t5;Parent=K3A94_transcript-g9413.t5
contig_678	AUGUSTUS	exon	17816392	17819050	.	-	.	ID=K3A94_exon-g9413.t4;Name=K3A94_exon-g9413.t4;Parent=K3A94_transcript-g9413.t4
contig_678	AUGUSTUS	exon	17816392	17819050	.	-	.	ID=K3A94_exon-g9413.t1;Name=K3A94_exon-g9413.t1;Parent=K3A94_transcript-g9413.t1
contig_678	AUGUSTUS	CDS	17816392	17819050	0.97	-	0	ID=K3A94_CDS-g9413.t2;Name=K3A94_CDS-g9413.t2;Parent=K3A94_transcript-g9413.t2
contig_678	AUGUSTUS	CDS	17816392	17819050	0.99	-	0	ID=K3A94_CDS-g9413.t3;Name=K3A94_CDS-g9413.t3;Parent=K3A94_transcript-g9413.t3
contig_678	AUGUSTUS	CDS	17816392	17819050	0.99	-	0	ID=K3A94_CDS-g9413.t5;Name=K3A94_CDS-g9413.t5;Parent=K3A94_transcript-g9413.t5
contig_678	AUGUSTUS	CDS	17816392	17819050	0.98	-	0	ID=K3A94_CDS-g9413.t4;Name=K3A94_CDS-g9413.t4;Parent=K3A94_transcript-g9413.t4
contig_678	AUGUSTUS	CDS	17816392	17819050	0.99	-	0	ID=K3A94_CDS-g9413.t1;Name=K3A94_CDS-g9413.t1;Parent=K3A94_transcript-g9413.t1
contig_678	AUGUSTUS	intron	17819051	17819229	1	-	.	ID=K3A94_intron-g9413.t2;Name=K3A94_intron-g9413.t2;Parent=K3A94_transcript-g9413.t2
contig_678	AUGUSTUS	intron	17819051	17819229	1	-	.	ID=K3A94_intron-g9413.t3;Name=K3A94_intron-g9413.t3;Parent=K3A94_transcript-g9413.t3
contig_678	AUGUSTUS	intron	17819051	17819229	1	-	.	ID=K3A94_intron-g9413.t5;Name=K3A94_intron-g9413.t5;Parent=K3A94_transcript-g9413.t5
contig_678	AUGUSTUS	intron	17819051	17819229	1	-	.	ID=K3A94_intron-g9413.t4;Name=K3A94_intron-g9413.t4;Parent=K3A94_transcript-g9413.t4
contig_678	AUGUSTUS	intron	17819051	17819229	1	-	.	ID=K3A94_intron-g9413.t1;Name=K3A94_intron-g9413.t1;Parent=K3A94_transcript-g9413.t1
contig_678	AUGUSTUS	exon	17819230	17819511	.	-	.	ID=K3A94_exon-g9413.t2;Name=K3A94_exon-g9413.t2;Parent=K3A94_transcript-g9413.t2
contig_678	AUGUSTUS	exon	17819230	17819511	.	-	.	ID=K3A94_exon-g9413.t3;Name=K3A94_exon-g9413.t3;Parent=K3A94_transcript-g9413.t3
contig_678	AUGUSTUS	exon	17819230	17819511	.	-	.	ID=K3A94_exon-g9413.t5;Name=K3A94_exon-g9413.t5;Parent=K3A94_transcript-g9413.t5
contig_678	AUGUSTUS	exon	17819230	17819511	.	-	.	ID=K3A94_exon-g9413.t4;Name=K3A94_exon-g9413.t4;Parent=K3A94_transcript-g9413.t4
contig_678	AUGUSTUS	exon	17819230	17819511	.	-	.	ID=K3A94_exon-g9413.t1;Name=K3A94_exon-g9413.t1;Parent=K3A94_transcript-g9413.t1
contig_678	AUGUSTUS	CDS	17819230	17819511	1	-	0	ID=K3A94_CDS-g9413.t2;Name=K3A94_CDS-g9413.t2;Parent=K3A94_transcript-g9413.t2
contig_678	AUGUSTUS	CDS	17819230	17819511	1	-	0	ID=K3A94_CDS-g9413.t3;Name=K3A94_CDS-g9413.t3;Parent=K3A94_transcript-g9413.t3
contig_678	AUGUSTUS	CDS	17819230	17819511	1	-	0	ID=K3A94_CDS-g9413.t5;Name=K3A94_CDS-g9413.t5;Parent=K3A94_transcript-g9413.t5
contig_678	AUGUSTUS	CDS	17819230	17819511	1	-	0	ID=K3A94_CDS-g9413.t4;Name=K3A94_CDS-g9413.t4;Parent=K3A94_transcript-g9413.t4
contig_678	AUGUSTUS	CDS	17819230	17819511	1	-	0	ID=K3A94_CDS-g9413.t1;Name=K3A94_CDS-g9413.t1;Parent=K3A94_transcript-g9413.t1
contig_678	AUGUSTUS	intron	17819512	17819585	1	-	.	ID=K3A94_intron-g9413.t2;Name=K3A94_intron-g9413.t2;Parent=K3A94_transcript-g9413.t2
contig_678	AUGUSTUS	intron	17819512	17819585	1	-	.	ID=K3A94_intron-g9413.t3;Name=K3A94_intron-g9413.t3;Parent=K3A94_transcript-g9413.t3
contig_678	AUGUSTUS	intron	17819512	17819585	1	-	.	ID=K3A94_intron-g9413.t5;Name=K3A94_intron-g9413.t5;Parent=K3A94_transcript-g9413.t5
contig_678	AUGUSTUS	intron	17819512	17819585	1	-	.	ID=K3A94_intron-g9413.t4;Name=K3A94_intron-g9413.t4;Parent=K3A94_transcript-g9413.t4
contig_678	AUGUSTUS	intron	17819512	17819585	1	-	.	ID=K3A94_intron-g9413.t1;Name=K3A94_intron-g9413.t1;Parent=K3A94_transcript-g9413.t1
contig_678	AUGUSTUS	exon	17819586	17820187	.	-	.	ID=K3A94_exon-g9413.t2;Name=K3A94_exon-g9413.t2;Parent=K3A94_transcript-g9413.t2
contig_678	AUGUSTUS	exon	17819586	17820187	.	-	.	ID=K3A94_exon-g9413.t3;Name=K3A94_exon-g9413.t3;Parent=K3A94_transcript-g9413.t3
contig_678	AUGUSTUS	exon	17819586	17820187	.	-	.	ID=K3A94_exon-g9413.t5;Name=K3A94_exon-g9413.t5;Parent=K3A94_transcript-g9413.t5
contig_678	AUGUSTUS	exon	17819586	17820187	.	-	.	ID=K3A94_exon-g9413.t4;Name=K3A94_exon-g9413.t4;Parent=K3A94_transcript-g9413.t4
contig_678	AUGUSTUS	exon	17819586	17820187	.	-	.	ID=K3A94_exon-g9413.t1;Name=K3A94_exon-g9413.t1;Parent=K3A94_transcript-g9413.t1
contig_678	AUGUSTUS	CDS	17819586	17820187	1	-	2	ID=K3A94_CDS-g9413.t2;Name=K3A94_CDS-g9413.t2;Parent=K3A94_transcript-g9413.t2
contig_678	AUGUSTUS	CDS	17819586	17820187	1	-	2	ID=K3A94_CDS-g9413.t3;Name=K3A94_CDS-g9413.t3;Parent=K3A94_transcript-g9413.t3
contig_678	AUGUSTUS	CDS	17819586	17820187	1	-	2	ID=K3A94_CDS-g9413.t5;Name=K3A94_CDS-g9413.t5;Parent=K3A94_transcript-g9413.t5
contig_678	AUGUSTUS	CDS	17819586	17820187	1	-	2	ID=K3A94_CDS-g9413.t4;Name=K3A94_CDS-g9413.t4;Parent=K3A94_transcript-g9413.t4
contig_678	AUGUSTUS	CDS	17819586	17820187	1	-	2	ID=K3A94_CDS-g9413.t1;Name=K3A94_CDS-g9413.t1;Parent=K3A94_transcript-g9413.t1
contig_678	AUGUSTUS	intron	17820188	17820246	1	-	.	ID=K3A94_intron-g9413.t2;Name=K3A94_intron-g9413.t2;Parent=K3A94_transcript-g9413.t2
contig_678	AUGUSTUS	intron	17820188	17820246	1	-	.	ID=K3A94_intron-g9413.t3;Name=K3A94_intron-g9413.t3;Parent=K3A94_transcript-g9413.t3
contig_678	AUGUSTUS	intron	17820188	17820246	1	-	.	ID=K3A94_intron-g9413.t5;Name=K3A94_intron-g9413.t5;Parent=K3A94_transcript-g9413.t5
contig_678	AUGUSTUS	intron	17820188	17820246	1	-	.	ID=K3A94_intron-g9413.t4;Name=K3A94_intron-g9413.t4;Parent=K3A94_transcript-g9413.t4
contig_678	AUGUSTUS	intron	17820188	17820246	1	-	.	ID=K3A94_intron-g9413.t1;Name=K3A94_intron-g9413.t1;Parent=K3A94_transcript-g9413.t1
contig_678	AUGUSTUS	exon	17820247	17820663	.	-	.	ID=K3A94_exon-g9413.t2;Name=K3A94_exon-g9413.t2;Parent=K3A94_transcript-g9413.t2
contig_678	AUGUSTUS	exon	17820247	17820663	.	-	.	ID=K3A94_exon-g9413.t3;Name=K3A94_exon-g9413.t3;Parent=K3A94_transcript-g9413.t3
contig_678	AUGUSTUS	exon	17820247	17820663	.	-	.	ID=K3A94_exon-g9413.t5;Name=K3A94_exon-g9413.t5;Parent=K3A94_transcript-g9413.t5
contig_678	AUGUSTUS	exon	17820247	17820663	.	-	.	ID=K3A94_exon-g9413.t4;Name=K3A94_exon-g9413.t4;Parent=K3A94_transcript-g9413.t4
contig_678	AUGUSTUS	exon	17820247	17820663	.	-	.	ID=K3A94_exon-g9413.t1;Name=K3A94_exon-g9413.t1;Parent=K3A94_transcript-g9413.t1
contig_678	AUGUSTUS	CDS	17820247	17820663	1	-	2	ID=K3A94_CDS-g9413.t2;Name=K3A94_CDS-g9413.t2;Parent=K3A94_transcript-g9413.t2
contig_678	AUGUSTUS	CDS	17820247	17820663	1	-	2	ID=K3A94_CDS-g9413.t3;Name=K3A94_CDS-g9413.t3;Parent=K3A94_transcript-g9413.t3
contig_678	AUGUSTUS	CDS	17820247	17820663	1	-	2	ID=K3A94_CDS-g9413.t5;Name=K3A94_CDS-g9413.t5;Parent=K3A94_transcript-g9413.t5
contig_678	AUGUSTUS	CDS	17820247	17820663	1	-	2	ID=K3A94_CDS-g9413.t4;Name=K3A94_CDS-g9413.t4;Parent=K3A94_transcript-g9413.t4
contig_678	AUGUSTUS	CDS	17820247	17820663	1	-	2	ID=K3A94_CDS-g9413.t1;Name=K3A94_CDS-g9413.t1;Parent=K3A94_transcript-g9413.t1
contig_678	AUGUSTUS	intron	17820664	17820778	1	-	.	ID=K3A94_intron-g9413.t2;Name=K3A94_intron-g9413.t2;Parent=K3A94_transcript-g9413.t2
contig_678	AUGUSTUS	intron	17820664	17820778	1	-	.	ID=K3A94_intron-g9413.t3;Name=K3A94_intron-g9413.t3;Parent=K3A94_transcript-g9413.t3
contig_678	AUGUSTUS	intron	17820664	17820778	1	-	.	ID=K3A94_intron-g9413.t5;Name=K3A94_intron-g9413.t5;Parent=K3A94_transcript-g9413.t5
contig_678	AUGUSTUS	intron	17820664	17820778	1	-	.	ID=K3A94_intron-g9413.t4;Name=K3A94_intron-g9413.t4;Parent=K3A94_transcript-g9413.t4
contig_678	AUGUSTUS	intron	17820664	17820778	1	-	.	ID=K3A94_intron-g9413.t1;Name=K3A94_intron-g9413.t1;Parent=K3A94_transcript-g9413.t1
contig_678	AUGUSTUS	exon	17820779	17821312	.	-	.	ID=K3A94_exon-g9413.t2;Name=K3A94_exon-g9413.t2;Parent=K3A94_transcript-g9413.t2
contig_678	AUGUSTUS	exon	17820779	17821312	.	-	.	ID=K3A94_exon-g9413.t3;Name=K3A94_exon-g9413.t3;Parent=K3A94_transcript-g9413.t3
contig_678	AUGUSTUS	exon	17820779	17821312	.	-	.	ID=K3A94_exon-g9413.t5;Name=K3A94_exon-g9413.t5;Parent=K3A94_transcript-g9413.t5
contig_678	AUGUSTUS	exon	17820779	17821312	.	-	.	ID=K3A94_exon-g9413.t4;Name=K3A94_exon-g9413.t4;Parent=K3A94_transcript-g9413.t4
contig_678	AUGUSTUS	exon	17820779	17821312	.	-	.	ID=K3A94_exon-g9413.t1;Name=K3A94_exon-g9413.t1;Parent=K3A94_transcript-g9413.t1
contig_678	AUGUSTUS	CDS	17820779	17821312	1	-	2	ID=K3A94_CDS-g9413.t2;Name=K3A94_CDS-g9413.t2;Parent=K3A94_transcript-g9413.t2
contig_678	AUGUSTUS	CDS	17820779	17821312	1	-	2	ID=K3A94_CDS-g9413.t3;Name=K3A94_CDS-g9413.t3;Parent=K3A94_transcript-g9413.t3
contig_678	AUGUSTUS	CDS	17820779	17821312	1	-	2	ID=K3A94_CDS-g9413.t5;Name=K3A94_CDS-g9413.t5;Parent=K3A94_transcript-g9413.t5
contig_678	AUGUSTUS	CDS	17820779	17821312	1	-	2	ID=K3A94_CDS-g9413.t4;Name=K3A94_CDS-g9413.t4;Parent=K3A94_transcript-g9413.t4
contig_678	AUGUSTUS	CDS	17820779	17821312	1	-	2	ID=K3A94_CDS-g9413.t1;Name=K3A94_CDS-g9413.t1;Parent=K3A94_transcript-g9413.t1
contig_678	AUGUSTUS	intron	17821313	17821365	1	-	.	ID=K3A94_intron-g9413.t2;Name=K3A94_intron-g9413.t2;Parent=K3A94_transcript-g9413.t2
contig_678	AUGUSTUS	intron	17821313	17821365	1	-	.	ID=K3A94_intron-g9413.t3;Name=K3A94_intron-g9413.t3;Parent=K3A94_transcript-g9413.t3
contig_678	AUGUSTUS	intron	17821313	17821365	1	-	.	ID=K3A94_intron-g9413.t5;Name=K3A94_intron-g9413.t5;Parent=K3A94_transcript-g9413.t5
contig_678	AUGUSTUS	intron	17821313	17821365	1	-	.	ID=K3A94_intron-g9413.t4;Name=K3A94_intron-g9413.t4;Parent=K3A94_transcript-g9413.t4
contig_678	AUGUSTUS	intron	17821313	17821365	1	-	.	ID=K3A94_intron-g9413.t1;Name=K3A94_intron-g9413.t1;Parent=K3A94_transcript-g9413.t1
contig_678	AUGUSTUS	exon	17821366	17821845	.	-	.	ID=K3A94_exon-g9413.t2;Name=K3A94_exon-g9413.t2;Parent=K3A94_transcript-g9413.t2
contig_678	AUGUSTUS	exon	17821366	17821845	.	-	.	ID=K3A94_exon-g9413.t3;Name=K3A94_exon-g9413.t3;Parent=K3A94_transcript-g9413.t3
contig_678	AUGUSTUS	exon	17821366	17821845	.	-	.	ID=K3A94_exon-g9413.t5;Name=K3A94_exon-g9413.t5;Parent=K3A94_transcript-g9413.t5
contig_678	AUGUSTUS	exon	17821366	17821845	.	-	.	ID=K3A94_exon-g9413.t4;Name=K3A94_exon-g9413.t4;Parent=K3A94_transcript-g9413.t4
contig_678	AUGUSTUS	exon	17821366	17821845	.	-	.	ID=K3A94_exon-g9413.t1;Name=K3A94_exon-g9413.t1;Parent=K3A94_transcript-g9413.t1
contig_678	AUGUSTUS	CDS	17821366	17821845	1	-	2	ID=K3A94_CDS-g9413.t2;Name=K3A94_CDS-g9413.t2;Parent=K3A94_transcript-g9413.t2
contig_678	AUGUSTUS	CDS	17821366	17821845	1	-	2	ID=K3A94_CDS-g9413.t3;Name=K3A94_CDS-g9413.t3;Parent=K3A94_transcript-g9413.t3
contig_678	AUGUSTUS	CDS	17821366	17821845	1	-	2	ID=K3A94_CDS-g9413.t5;Name=K3A94_CDS-g9413.t5;Parent=K3A94_transcript-g9413.t5
contig_678	AUGUSTUS	CDS	17821366	17821845	1	-	2	ID=K3A94_CDS-g9413.t4;Name=K3A94_CDS-g9413.t4;Parent=K3A94_transcript-g9413.t4
contig_678	AUGUSTUS	CDS	17821366	17821845	1	-	2	ID=K3A94_CDS-g9413.t1;Name=K3A94_CDS-g9413.t1;Parent=K3A94_transcript-g9413.t1
contig_678	AUGUSTUS	intron	17821846	17821914	1	-	.	ID=K3A94_intron-g9413.t2;Name=K3A94_intron-g9413.t2;Parent=K3A94_transcript-g9413.t2
contig_678	AUGUSTUS	intron	17821846	17821914	1	-	.	ID=K3A94_intron-g9413.t3;Name=K3A94_intron-g9413.t3;Parent=K3A94_transcript-g9413.t3
contig_678	AUGUSTUS	intron	17821846	17821914	1	-	.	ID=K3A94_intron-g9413.t5;Name=K3A94_intron-g9413.t5;Parent=K3A94_transcript-g9413.t5
contig_678	AUGUSTUS	intron	17821846	17821914	1	-	.	ID=K3A94_intron-g9413.t4;Name=K3A94_intron-g9413.t4;Parent=K3A94_transcript-g9413.t4
contig_678	AUGUSTUS	intron	17821846	17821914	1	-	.	ID=K3A94_intron-g9413.t1;Name=K3A94_intron-g9413.t1;Parent=K3A94_transcript-g9413.t1
contig_678	AUGUSTUS	exon	17821915	17822059	.	-	.	ID=K3A94_exon-g9413.t2;Name=K3A94_exon-g9413.t2;Parent=K3A94_transcript-g9413.t2
contig_678	AUGUSTUS	exon	17821915	17822059	.	-	.	ID=K3A94_exon-g9413.t3;Name=K3A94_exon-g9413.t3;Parent=K3A94_transcript-g9413.t3
contig_678	AUGUSTUS	exon	17821915	17822059	.	-	.	ID=K3A94_exon-g9413.t5;Name=K3A94_exon-g9413.t5;Parent=K3A94_transcript-g9413.t5
contig_678	AUGUSTUS	exon	17821915	17822059	.	-	.	ID=K3A94_exon-g9413.t4;Name=K3A94_exon-g9413.t4;Parent=K3A94_transcript-g9413.t4
contig_678	AUGUSTUS	exon	17821915	17822059	.	-	.	ID=K3A94_exon-g9413.t1;Name=K3A94_exon-g9413.t1;Parent=K3A94_transcript-g9413.t1
contig_678	AUGUSTUS	CDS	17821915	17822059	1	-	0	ID=K3A94_CDS-g9413.t2;Name=K3A94_CDS-g9413.t2;Parent=K3A94_transcript-g9413.t2
contig_678	AUGUSTUS	CDS	17821915	17822059	1	-	0	ID=K3A94_CDS-g9413.t3;Name=K3A94_CDS-g9413.t3;Parent=K3A94_transcript-g9413.t3
contig_678	AUGUSTUS	CDS	17821915	17822059	1	-	0	ID=K3A94_CDS-g9413.t5;Name=K3A94_CDS-g9413.t5;Parent=K3A94_transcript-g9413.t5
contig_678	AUGUSTUS	CDS	17821915	17822059	1	-	0	ID=K3A94_CDS-g9413.t4;Name=K3A94_CDS-g9413.t4;Parent=K3A94_transcript-g9413.t4
contig_678	AUGUSTUS	CDS	17821915	17822059	1	-	0	ID=K3A94_CDS-g9413.t1;Name=K3A94_CDS-g9413.t1;Parent=K3A94_transcript-g9413.t1
contig_678	AUGUSTUS	intron	17822060	17822174	1	-	.	ID=K3A94_intron-g9413.t2;Name=K3A94_intron-g9413.t2;Parent=K3A94_transcript-g9413.t2
contig_678	AUGUSTUS	intron	17822060	17822174	1	-	.	ID=K3A94_intron-g9413.t3;Name=K3A94_intron-g9413.t3;Parent=K3A94_transcript-g9413.t3
contig_678	AUGUSTUS	intron	17822060	17822174	1	-	.	ID=K3A94_intron-g9413.t5;Name=K3A94_intron-g9413.t5;Parent=K3A94_transcript-g9413.t5
contig_678	AUGUSTUS	intron	17822060	17822174	1	-	.	ID=K3A94_intron-g9413.t4;Name=K3A94_intron-g9413.t4;Parent=K3A94_transcript-g9413.t4
contig_678	AUGUSTUS	intron	17822060	17822174	1	-	.	ID=K3A94_intron-g9413.t1;Name=K3A94_intron-g9413.t1;Parent=K3A94_transcript-g9413.t1
contig_678	AUGUSTUS	exon	17822175	17822887	.	-	.	ID=K3A94_exon-g9413.t2;Name=K3A94_exon-g9413.t2;Parent=K3A94_transcript-g9413.t2
contig_678	AUGUSTUS	exon	17822175	17822887	.	-	.	ID=K3A94_exon-g9413.t3;Name=K3A94_exon-g9413.t3;Parent=K3A94_transcript-g9413.t3
contig_678	AUGUSTUS	exon	17822175	17822887	.	-	.	ID=K3A94_exon-g9413.t5;Name=K3A94_exon-g9413.t5;Parent=K3A94_transcript-g9413.t5
contig_678	AUGUSTUS	exon	17822175	17822887	.	-	.	ID=K3A94_exon-g9413.t4;Name=K3A94_exon-g9413.t4;Parent=K3A94_transcript-g9413.t4
contig_678	AUGUSTUS	exon	17822175	17822887	.	-	.	ID=K3A94_exon-g9413.t1;Name=K3A94_exon-g9413.t1;Parent=K3A94_transcript-g9413.t1
contig_678	AUGUSTUS	CDS	17822175	17822887	0.61	-	2	ID=K3A94_CDS-g9413.t2;Name=K3A94_CDS-g9413.t2;Parent=K3A94_transcript-g9413.t2
contig_678	AUGUSTUS	CDS	17822175	17822887	0.41	-	2	ID=K3A94_CDS-g9413.t3;Name=K3A94_CDS-g9413.t3;Parent=K3A94_transcript-g9413.t3
contig_678	AUGUSTUS	CDS	17822175	17822887	0.59	-	2	ID=K3A94_CDS-g9413.t5;Name=K3A94_CDS-g9413.t5;Parent=K3A94_transcript-g9413.t5
contig_678	AUGUSTUS	CDS	17822175	17822887	0.52	-	2	ID=K3A94_CDS-g9413.t4;Name=K3A94_CDS-g9413.t4;Parent=K3A94_transcript-g9413.t4
contig_678	AUGUSTUS	CDS	17822175	17822887	0.56	-	2	ID=K3A94_CDS-g9413.t1;Name=K3A94_CDS-g9413.t1;Parent=K3A94_transcript-g9413.t1
contig_678	AUGUSTUS	intron	17822888	17822948	1	-	.	ID=K3A94_intron-g9413.t2;Name=K3A94_intron-g9413.t2;Parent=K3A94_transcript-g9413.t2
contig_678	AUGUSTUS	intron	17822888	17822948	1	-	.	ID=K3A94_intron-g9413.t3;Name=K3A94_intron-g9413.t3;Parent=K3A94_transcript-g9413.t3
contig_678	AUGUSTUS	intron	17822888	17822948	1	-	.	ID=K3A94_intron-g9413.t5;Name=K3A94_intron-g9413.t5;Parent=K3A94_transcript-g9413.t5
contig_678	AUGUSTUS	intron	17822888	17822948	1	-	.	ID=K3A94_intron-g9413.t4;Name=K3A94_intron-g9413.t4;Parent=K3A94_transcript-g9413.t4
contig_678	AUGUSTUS	intron	17822888	17822948	1	-	.	ID=K3A94_intron-g9413.t1;Name=K3A94_intron-g9413.t1;Parent=K3A94_transcript-g9413.t1
contig_678	AUGUSTUS	exon	17822949	17823389	.	-	.	ID=K3A94_exon-g9413.t2;Name=K3A94_exon-g9413.t2;Parent=K3A94_transcript-g9413.t2
contig_678	AUGUSTUS	exon	17822949	17823389	.	-	.	ID=K3A94_exon-g9413.t3;Name=K3A94_exon-g9413.t3;Parent=K3A94_transcript-g9413.t3
contig_678	AUGUSTUS	exon	17822949	17823389	.	-	.	ID=K3A94_exon-g9413.t5;Name=K3A94_exon-g9413.t5;Parent=K3A94_transcript-g9413.t5
contig_678	AUGUSTUS	exon	17822949	17823389	.	-	.	ID=K3A94_exon-g9413.t4;Name=K3A94_exon-g9413.t4;Parent=K3A94_transcript-g9413.t4
contig_678	AUGUSTUS	exon	17822949	17823389	.	-	.	ID=K3A94_exon-g9413.t1;Name=K3A94_exon-g9413.t1;Parent=K3A94_transcript-g9413.t1
contig_678	AUGUSTUS	CDS	17822949	17823389	1	-	2	ID=K3A94_CDS-g9413.t2;Name=K3A94_CDS-g9413.t2;Parent=K3A94_transcript-g9413.t2
contig_678	AUGUSTUS	CDS	17822949	17823389	1	-	2	ID=K3A94_CDS-g9413.t3;Name=K3A94_CDS-g9413.t3;Parent=K3A94_transcript-g9413.t3
contig_678	AUGUSTUS	CDS	17822949	17823389	1	-	2	ID=K3A94_CDS-g9413.t5;Name=K3A94_CDS-g9413.t5;Parent=K3A94_transcript-g9413.t5
contig_678	AUGUSTUS	CDS	17822949	17823389	1	-	2	ID=K3A94_CDS-g9413.t4;Name=K3A94_CDS-g9413.t4;Parent=K3A94_transcript-g9413.t4
contig_678	AUGUSTUS	CDS	17822949	17823389	1	-	2	ID=K3A94_CDS-g9413.t1;Name=K3A94_CDS-g9413.t1;Parent=K3A94_transcript-g9413.t1
contig_678	AUGUSTUS	intron	17823390	17824260	1	-	.	ID=K3A94_intron-g9413.t2;Name=K3A94_intron-g9413.t2;Parent=K3A94_transcript-g9413.t2
contig_678	AUGUSTUS	intron	17823390	17824260	1	-	.	ID=K3A94_intron-g9413.t3;Name=K3A94_intron-g9413.t3;Parent=K3A94_transcript-g9413.t3
contig_678	AUGUSTUS	intron	17823390	17826460	1	-	.	ID=K3A94_intron-g9413.t5;Name=K3A94_intron-g9413.t5;Parent=K3A94_transcript-g9413.t5
contig_678	AUGUSTUS	intron	17823390	17824260	1	-	.	ID=K3A94_intron-g9413.t4;Name=K3A94_intron-g9413.t4;Parent=K3A94_transcript-g9413.t4
contig_678	AUGUSTUS	intron	17823390	17824260	1	-	.	ID=K3A94_intron-g9413.t1;Name=K3A94_intron-g9413.t1;Parent=K3A94_transcript-g9413.t1
contig_678	AUGUSTUS	exon	17824261	17824284	.	-	.	ID=K3A94_exon-g9413.t2;Name=K3A94_exon-g9413.t2;Parent=K3A94_transcript-g9413.t2
contig_678	AUGUSTUS	exon	17824261	17824284	.	-	.	ID=K3A94_exon-g9413.t3;Name=K3A94_exon-g9413.t3;Parent=K3A94_transcript-g9413.t3
contig_678	AUGUSTUS	exon	17824261	17824284	.	-	.	ID=K3A94_exon-g9413.t4;Name=K3A94_exon-g9413.t4;Parent=K3A94_transcript-g9413.t4
contig_678	AUGUSTUS	exon	17824261	17824284	.	-	.	ID=K3A94_exon-g9413.t1;Name=K3A94_exon-g9413.t1;Parent=K3A94_transcript-g9413.t1
contig_678	AUGUSTUS	CDS	17824261	17824284	1	-	2	ID=K3A94_CDS-g9413.t2;Name=K3A94_CDS-g9413.t2;Parent=K3A94_transcript-g9413.t2
contig_678	AUGUSTUS	CDS	17824261	17824284	1	-	2	ID=K3A94_CDS-g9413.t3;Name=K3A94_CDS-g9413.t3;Parent=K3A94_transcript-g9413.t3
contig_678	AUGUSTUS	CDS	17824261	17824284	1	-	2	ID=K3A94_CDS-g9413.t4;Name=K3A94_CDS-g9413.t4;Parent=K3A94_transcript-g9413.t4
contig_678	AUGUSTUS	CDS	17824261	17824284	1	-	2	ID=K3A94_CDS-g9413.t1;Name=K3A94_CDS-g9413.t1;Parent=K3A94_transcript-g9413.t1
contig_678	AUGUSTUS	intron	17824285	17826460	1	-	.	ID=K3A94_intron-g9413.t2;Name=K3A94_intron-g9413.t2;Parent=K3A94_transcript-g9413.t2
contig_678	AUGUSTUS	intron	17824285	17826460	1	-	.	ID=K3A94_intron-g9413.t3;Name=K3A94_intron-g9413.t3;Parent=K3A94_transcript-g9413.t3
contig_678	AUGUSTUS	intron	17824285	17826460	1	-	.	ID=K3A94_intron-g9413.t4;Name=K3A94_intron-g9413.t4;Parent=K3A94_transcript-g9413.t4
contig_678	AUGUSTUS	intron	17824285	17826460	1	-	.	ID=K3A94_intron-g9413.t1;Name=K3A94_intron-g9413.t1;Parent=K3A94_transcript-g9413.t1
contig_678	AUGUSTUS	exon	17826461	17826685	.	-	.	ID=K3A94_exon-g9413.t2;Name=K3A94_exon-g9413.t2;Parent=K3A94_transcript-g9413.t2
contig_678	AUGUSTUS	exon	17826461	17826685	.	-	.	ID=K3A94_exon-g9413.t3;Name=K3A94_exon-g9413.t3;Parent=K3A94_transcript-g9413.t3
contig_678	AUGUSTUS	exon	17826461	17826685	.	-	.	ID=K3A94_exon-g9413.t5;Name=K3A94_exon-g9413.t5;Parent=K3A94_transcript-g9413.t5
contig_678	AUGUSTUS	exon	17826461	17826685	.	-	.	ID=K3A94_exon-g9413.t4;Name=K3A94_exon-g9413.t4;Parent=K3A94_transcript-g9413.t4
contig_678	AUGUSTUS	exon	17826461	17826685	.	-	.	ID=K3A94_exon-g9413.t1;Name=K3A94_exon-g9413.t1;Parent=K3A94_transcript-g9413.t1
contig_678	AUGUSTUS	CDS	17826461	17826685	1	-	2	ID=K3A94_CDS-g9413.t2;Name=K3A94_CDS-g9413.t2;Parent=K3A94_transcript-g9413.t2
contig_678	AUGUSTUS	CDS	17826461	17826685	1	-	2	ID=K3A94_CDS-g9413.t3;Name=K3A94_CDS-g9413.t3;Parent=K3A94_transcript-g9413.t3
contig_678	AUGUSTUS	CDS	17826461	17826685	1	-	2	ID=K3A94_CDS-g9413.t5;Name=K3A94_CDS-g9413.t5;Parent=K3A94_transcript-g9413.t5
contig_678	AUGUSTUS	CDS	17826461	17826685	1	-	2	ID=K3A94_CDS-g9413.t4;Name=K3A94_CDS-g9413.t4;Parent=K3A94_transcript-g9413.t4
contig_678	AUGUSTUS	CDS	17826461	17826685	1	-	2	ID=K3A94_CDS-g9413.t1;Name=K3A94_CDS-g9413.t1;Parent=K3A94_transcript-g9413.t1
contig_678	AUGUSTUS	intron	17826686	17826778	1	-	.	ID=K3A94_intron-g9413.t2;Name=K3A94_intron-g9413.t2;Parent=K3A94_transcript-g9413.t2
contig_678	AUGUSTUS	intron	17826686	17826778	1	-	.	ID=K3A94_intron-g9413.t3;Name=K3A94_intron-g9413.t3;Parent=K3A94_transcript-g9413.t3
contig_678	AUGUSTUS	intron	17826686	17826778	1	-	.	ID=K3A94_intron-g9413.t5;Name=K3A94_intron-g9413.t5;Parent=K3A94_transcript-g9413.t5
contig_678	AUGUSTUS	intron	17826686	17826778	1	-	.	ID=K3A94_intron-g9413.t4;Name=K3A94_intron-g9413.t4;Parent=K3A94_transcript-g9413.t4
contig_678	AUGUSTUS	intron	17826686	17826778	1	-	.	ID=K3A94_intron-g9413.t1;Name=K3A94_intron-g9413.t1;Parent=K3A94_transcript-g9413.t1
contig_678	AUGUSTUS	exon	17826779	17826911	.	-	.	ID=K3A94_exon-g9413.t2;Name=K3A94_exon-g9413.t2;Parent=K3A94_transcript-g9413.t2
contig_678	AUGUSTUS	exon	17826779	17826911	.	-	.	ID=K3A94_exon-g9413.t3;Name=K3A94_exon-g9413.t3;Parent=K3A94_transcript-g9413.t3
contig_678	AUGUSTUS	exon	17826779	17826911	.	-	.	ID=K3A94_exon-g9413.t5;Name=K3A94_exon-g9413.t5;Parent=K3A94_transcript-g9413.t5
contig_678	AUGUSTUS	exon	17826779	17826911	.	-	.	ID=K3A94_exon-g9413.t4;Name=K3A94_exon-g9413.t4;Parent=K3A94_transcript-g9413.t4
contig_678	AUGUSTUS	exon	17826779	17826911	.	-	.	ID=K3A94_exon-g9413.t1;Name=K3A94_exon-g9413.t1;Parent=K3A94_transcript-g9413.t1
contig_678	AUGUSTUS	CDS	17826779	17826911	1	-	0	ID=K3A94_CDS-g9413.t2;Name=K3A94_CDS-g9413.t2;Parent=K3A94_transcript-g9413.t2
contig_678	AUGUSTUS	CDS	17826779	17826911	1	-	0	ID=K3A94_CDS-g9413.t3;Name=K3A94_CDS-g9413.t3;Parent=K3A94_transcript-g9413.t3
contig_678	AUGUSTUS	CDS	17826779	17826911	1	-	0	ID=K3A94_CDS-g9413.t5;Name=K3A94_CDS-g9413.t5;Parent=K3A94_transcript-g9413.t5
contig_678	AUGUSTUS	CDS	17826779	17826911	1	-	0	ID=K3A94_CDS-g9413.t4;Name=K3A94_CDS-g9413.t4;Parent=K3A94_transcript-g9413.t4
contig_678	AUGUSTUS	CDS	17826779	17826911	1	-	0	ID=K3A94_CDS-g9413.t1;Name=K3A94_CDS-g9413.t1;Parent=K3A94_transcript-g9413.t1
contig_678	AUGUSTUS	intron	17826912	17827439	1	-	.	ID=K3A94_intron-g9413.t2;Name=K3A94_intron-g9413.t2;Parent=K3A94_transcript-g9413.t2
contig_678	AUGUSTUS	intron	17826912	17827439	1	-	.	ID=K3A94_intron-g9413.t3;Name=K3A94_intron-g9413.t3;Parent=K3A94_transcript-g9413.t3
contig_678	AUGUSTUS	intron	17826912	17827439	1	-	.	ID=K3A94_intron-g9413.t5;Name=K3A94_intron-g9413.t5;Parent=K3A94_transcript-g9413.t5
contig_678	AUGUSTUS	intron	17826912	17827439	1	-	.	ID=K3A94_intron-g9413.t4;Name=K3A94_intron-g9413.t4;Parent=K3A94_transcript-g9413.t4
contig_678	AUGUSTUS	intron	17826912	17827439	1	-	.	ID=K3A94_intron-g9413.t1;Name=K3A94_intron-g9413.t1;Parent=K3A94_transcript-g9413.t1
contig_678	AUGUSTUS	exon	17827440	17828567	.	-	.	ID=K3A94_exon-g9413.t2;Name=K3A94_exon-g9413.t2;Parent=K3A94_transcript-g9413.t2
contig_678	AUGUSTUS	exon	17827440	17828567	.	-	.	ID=K3A94_exon-g9413.t3;Name=K3A94_exon-g9413.t3;Parent=K3A94_transcript-g9413.t3
contig_678	AUGUSTUS	exon	17827440	17828567	.	-	.	ID=K3A94_exon-g9413.t5;Name=K3A94_exon-g9413.t5;Parent=K3A94_transcript-g9413.t5
contig_678	AUGUSTUS	exon	17827440	17828567	.	-	.	ID=K3A94_exon-g9413.t4;Name=K3A94_exon-g9413.t4;Parent=K3A94_transcript-g9413.t4
contig_678	AUGUSTUS	exon	17827440	17828567	.	-	.	ID=K3A94_exon-g9413.t1;Name=K3A94_exon-g9413.t1;Parent=K3A94_transcript-g9413.t1
contig_678	AUGUSTUS	CDS	17827440	17828567	1	-	0	ID=K3A94_CDS-g9413.t2;Name=K3A94_CDS-g9413.t2;Parent=K3A94_transcript-g9413.t2
contig_678	AUGUSTUS	CDS	17827440	17828567	1	-	0	ID=K3A94_CDS-g9413.t3;Name=K3A94_CDS-g9413.t3;Parent=K3A94_transcript-g9413.t3
contig_678	AUGUSTUS	CDS	17827440	17828567	1	-	0	ID=K3A94_CDS-g9413.t5;Name=K3A94_CDS-g9413.t5;Parent=K3A94_transcript-g9413.t5
contig_678	AUGUSTUS	CDS	17827440	17828567	1	-	0	ID=K3A94_CDS-g9413.t4;Name=K3A94_CDS-g9413.t4;Parent=K3A94_transcript-g9413.t4
contig_678	AUGUSTUS	CDS	17827440	17828567	1	-	0	ID=K3A94_CDS-g9413.t1;Name=K3A94_CDS-g9413.t1;Parent=K3A94_transcript-g9413.t1
contig_678	AUGUSTUS	intron	17828568	17829202	1	-	.	ID=K3A94_intron-g9413.t2;Name=K3A94_intron-g9413.t2;Parent=K3A94_transcript-g9413.t2
contig_678	AUGUSTUS	intron	17828568	17829202	1	-	.	ID=K3A94_intron-g9413.t3;Name=K3A94_intron-g9413.t3;Parent=K3A94_transcript-g9413.t3
contig_678	AUGUSTUS	intron	17828568	17829202	1	-	.	ID=K3A94_intron-g9413.t5;Name=K3A94_intron-g9413.t5;Parent=K3A94_transcript-g9413.t5
contig_678	AUGUSTUS	intron	17828568	17829202	1	-	.	ID=K3A94_intron-g9413.t4;Name=K3A94_intron-g9413.t4;Parent=K3A94_transcript-g9413.t4
contig_678	AUGUSTUS	intron	17828568	17829202	1	-	.	ID=K3A94_intron-g9413.t1;Name=K3A94_intron-g9413.t1;Parent=K3A94_transcript-g9413.t1
contig_678	AUGUSTUS	exon	17829203	17830245	.	-	.	ID=K3A94_exon-g9413.t2;Name=K3A94_exon-g9413.t2;Parent=K3A94_transcript-g9413.t2
contig_678	AUGUSTUS	exon	17829203	17830245	.	-	.	ID=K3A94_exon-g9413.t3;Name=K3A94_exon-g9413.t3;Parent=K3A94_transcript-g9413.t3
contig_678	AUGUSTUS	exon	17829203	17830245	.	-	.	ID=K3A94_exon-g9413.t5;Name=K3A94_exon-g9413.t5;Parent=K3A94_transcript-g9413.t5
contig_678	AUGUSTUS	exon	17829203	17830245	.	-	.	ID=K3A94_exon-g9413.t4;Name=K3A94_exon-g9413.t4;Parent=K3A94_transcript-g9413.t4
contig_678	AUGUSTUS	exon	17829203	17830245	.	-	.	ID=K3A94_exon-g9413.t1;Name=K3A94_exon-g9413.t1;Parent=K3A94_transcript-g9413.t1
contig_678	AUGUSTUS	CDS	17829203	17830245	1	-	2	ID=K3A94_CDS-g9413.t2;Name=K3A94_CDS-g9413.t2;Parent=K3A94_transcript-g9413.t2
contig_678	AUGUSTUS	CDS	17829203	17830245	1	-	2	ID=K3A94_CDS-g9413.t3;Name=K3A94_CDS-g9413.t3;Parent=K3A94_transcript-g9413.t3
contig_678	AUGUSTUS	CDS	17829203	17830245	1	-	2	ID=K3A94_CDS-g9413.t5;Name=K3A94_CDS-g9413.t5;Parent=K3A94_transcript-g9413.t5
contig_678	AUGUSTUS	CDS	17829203	17830245	1	-	2	ID=K3A94_CDS-g9413.t4;Name=K3A94_CDS-g9413.t4;Parent=K3A94_transcript-g9413.t4
contig_678	AUGUSTUS	CDS	17829203	17830245	1	-	2	ID=K3A94_CDS-g9413.t1;Name=K3A94_CDS-g9413.t1;Parent=K3A94_transcript-g9413.t1
contig_678	AUGUSTUS	intron	17830246	17833033	1	-	.	ID=K3A94_intron-g9413.t2;Name=K3A94_intron-g9413.t2;Parent=K3A94_transcript-g9413.t2
contig_678	AUGUSTUS	intron	17830246	17833033	1	-	.	ID=K3A94_intron-g9413.t3;Name=K3A94_intron-g9413.t3;Parent=K3A94_transcript-g9413.t3
contig_678	AUGUSTUS	intron	17830246	17833033	1	-	.	ID=K3A94_intron-g9413.t5;Name=K3A94_intron-g9413.t5;Parent=K3A94_transcript-g9413.t5
contig_678	AUGUSTUS	intron	17830246	17833033	1	-	.	ID=K3A94_intron-g9413.t4;Name=K3A94_intron-g9413.t4;Parent=K3A94_transcript-g9413.t4
contig_678	AUGUSTUS	intron	17830246	17833033	1	-	.	ID=K3A94_intron-g9413.t1;Name=K3A94_intron-g9413.t1;Parent=K3A94_transcript-g9413.t1
contig_678	AUGUSTUS	exon	17833034	17833244	.	-	.	ID=K3A94_exon-g9413.t2;Name=K3A94_exon-g9413.t2;Parent=K3A94_transcript-g9413.t2
contig_678	AUGUSTUS	exon	17833034	17833244	.	-	.	ID=K3A94_exon-g9413.t3;Name=K3A94_exon-g9413.t3;Parent=K3A94_transcript-g9413.t3
contig_678	AUGUSTUS	exon	17833034	17833244	.	-	.	ID=K3A94_exon-g9413.t5;Name=K3A94_exon-g9413.t5;Parent=K3A94_transcript-g9413.t5
contig_678	AUGUSTUS	exon	17833034	17833244	.	-	.	ID=K3A94_exon-g9413.t4;Name=K3A94_exon-g9413.t4;Parent=K3A94_transcript-g9413.t4
contig_678	AUGUSTUS	exon	17833034	17833244	.	-	.	ID=K3A94_exon-g9413.t1;Name=K3A94_exon-g9413.t1;Parent=K3A94_transcript-g9413.t1
contig_678	AUGUSTUS	CDS	17833034	17833244	1	-	0	ID=K3A94_CDS-g9413.t2;Name=K3A94_CDS-g9413.t2;Parent=K3A94_transcript-g9413.t2
contig_678	AUGUSTUS	CDS	17833034	17833244	1	-	0	ID=K3A94_CDS-g9413.t3;Name=K3A94_CDS-g9413.t3;Parent=K3A94_transcript-g9413.t3
contig_678	AUGUSTUS	CDS	17833034	17833244	1	-	0	ID=K3A94_CDS-g9413.t5;Name=K3A94_CDS-g9413.t5;Parent=K3A94_transcript-g9413.t5
contig_678	AUGUSTUS	CDS	17833034	17833244	1	-	0	ID=K3A94_CDS-g9413.t4;Name=K3A94_CDS-g9413.t4;Parent=K3A94_transcript-g9413.t4
contig_678	AUGUSTUS	CDS	17833034	17833244	1	-	0	ID=K3A94_CDS-g9413.t1;Name=K3A94_CDS-g9413.t1;Parent=K3A94_transcript-g9413.t1
contig_678	AUGUSTUS	intron	17833245	17833310	1	-	.	ID=K3A94_intron-g9413.t2;Name=K3A94_intron-g9413.t2;Parent=K3A94_transcript-g9413.t2
contig_678	AUGUSTUS	intron	17833245	17833310	1	-	.	ID=K3A94_intron-g9413.t3;Name=K3A94_intron-g9413.t3;Parent=K3A94_transcript-g9413.t3
contig_678	AUGUSTUS	intron	17833245	17833310	1	-	.	ID=K3A94_intron-g9413.t5;Name=K3A94_intron-g9413.t5;Parent=K3A94_transcript-g9413.t5
contig_678	AUGUSTUS	intron	17833245	17833310	1	-	.	ID=K3A94_intron-g9413.t4;Name=K3A94_intron-g9413.t4;Parent=K3A94_transcript-g9413.t4
contig_678	AUGUSTUS	intron	17833245	17833310	1	-	.	ID=K3A94_intron-g9413.t1;Name=K3A94_intron-g9413.t1;Parent=K3A94_transcript-g9413.t1
contig_678	AUGUSTUS	exon	17833311	17833460	.	-	.	ID=K3A94_exon-g9413.t2;Name=K3A94_exon-g9413.t2;Parent=K3A94_transcript-g9413.t2
contig_678	AUGUSTUS	exon	17833311	17833460	.	-	.	ID=K3A94_exon-g9413.t3;Name=K3A94_exon-g9413.t3;Parent=K3A94_transcript-g9413.t3
contig_678	AUGUSTUS	exon	17833311	17833460	.	-	.	ID=K3A94_exon-g9413.t5;Name=K3A94_exon-g9413.t5;Parent=K3A94_transcript-g9413.t5
contig_678	AUGUSTUS	exon	17833311	17833460	.	-	.	ID=K3A94_exon-g9413.t4;Name=K3A94_exon-g9413.t4;Parent=K3A94_transcript-g9413.t4
contig_678	AUGUSTUS	exon	17833311	17833460	.	-	.	ID=K3A94_exon-g9413.t1;Name=K3A94_exon-g9413.t1;Parent=K3A94_transcript-g9413.t1
contig_678	AUGUSTUS	CDS	17833311	17833460	1	-	0	ID=K3A94_CDS-g9413.t2;Name=K3A94_CDS-g9413.t2;Parent=K3A94_transcript-g9413.t2
```
