## Supplemental File 1 for "A high-quality *de novo* genome assembly based on nanopore sequencing of a wild-caught coconut rhinoceros beetle (*Oryctes rhinoceros*)": S4-7k-2v3.masked.v2.gff (part 36 of 54)

```
contig_678	AUGUSTUS	CDS	17833311	17833460	1	-	0	ID=K3A94_CDS-g9413.t3;Name=K3A94_CDS-g9413.t3;Parent=K3A94_transcript-g9413.t3
contig_678	AUGUSTUS	CDS	17833311	17833460	1	-	0	ID=K3A94_CDS-g9413.t5;Name=K3A94_CDS-g9413.t5;Parent=K3A94_transcript-g9413.t5
contig_678	AUGUSTUS	CDS	17833311	17833460	1	-	0	ID=K3A94_CDS-g9413.t4;Name=K3A94_CDS-g9413.t4;Parent=K3A94_transcript-g9413.t4
contig_678	AUGUSTUS	CDS	17833311	17833460	1	-	0	ID=K3A94_CDS-g9413.t1;Name=K3A94_CDS-g9413.t1;Parent=K3A94_transcript-g9413.t1
contig_678	AUGUSTUS	intron	17833461	17834680	1	-	.	ID=K3A94_intron-g9413.t2;Name=K3A94_intron-g9413.t2;Parent=K3A94_transcript-g9413.t2
contig_678	AUGUSTUS	intron	17833461	17834680	1	-	.	ID=K3A94_intron-g9413.t3;Name=K3A94_intron-g9413.t3;Parent=K3A94_transcript-g9413.t3
contig_678	AUGUSTUS	intron	17833461	17834680	1	-	.	ID=K3A94_intron-g9413.t5;Name=K3A94_intron-g9413.t5;Parent=K3A94_transcript-g9413.t5
contig_678	AUGUSTUS	intron	17833461	17836928	1	-	.	ID=K3A94_intron-g9413.t4;Name=K3A94_intron-g9413.t4;Parent=K3A94_transcript-g9413.t4
contig_678	AUGUSTUS	intron	17833461	17834680	1	-	.	ID=K3A94_intron-g9413.t1;Name=K3A94_intron-g9413.t1;Parent=K3A94_transcript-g9413.t1
contig_678	AUGUSTUS	exon	17834681	17834785	.	-	.	ID=K3A94_exon-g9413.t2;Name=K3A94_exon-g9413.t2;Parent=K3A94_transcript-g9413.t2
contig_678	AUGUSTUS	exon	17834681	17834785	.	-	.	ID=K3A94_exon-g9413.t3;Name=K3A94_exon-g9413.t3;Parent=K3A94_transcript-g9413.t3
contig_678	AUGUSTUS	exon	17834681	17834785	.	-	.	ID=K3A94_exon-g9413.t5;Name=K3A94_exon-g9413.t5;Parent=K3A94_transcript-g9413.t5
contig_678	AUGUSTUS	exon	17834681	17834785	.	-	.	ID=K3A94_exon-g9413.t1;Name=K3A94_exon-g9413.t1;Parent=K3A94_transcript-g9413.t1
contig_678	AUGUSTUS	CDS	17834681	17834785	1	-	0	ID=K3A94_CDS-g9413.t2;Name=K3A94_CDS-g9413.t2;Parent=K3A94_transcript-g9413.t2
contig_678	AUGUSTUS	CDS	17834681	17834785	1	-	0	ID=K3A94_CDS-g9413.t3;Name=K3A94_CDS-g9413.t3;Parent=K3A94_transcript-g9413.t3
contig_678	AUGUSTUS	CDS	17834681	17834785	1	-	0	ID=K3A94_CDS-g9413.t5;Name=K3A94_CDS-g9413.t5;Parent=K3A94_transcript-g9413.t5
contig_678	AUGUSTUS	CDS	17834681	17834785	1	-	0	ID=K3A94_CDS-g9413.t1;Name=K3A94_CDS-g9413.t1;Parent=K3A94_transcript-g9413.t1
contig_678	AUGUSTUS	intron	17834786	17836928	1	-	.	ID=K3A94_intron-g9413.t2;Name=K3A94_intron-g9413.t2;Parent=K3A94_transcript-g9413.t2
contig_678	AUGUSTUS	intron	17834786	17836928	1	-	.	ID=K3A94_intron-g9413.t3;Name=K3A94_intron-g9413.t3;Parent=K3A94_transcript-g9413.t3
contig_678	AUGUSTUS	intron	17834786	17836928	1	-	.	ID=K3A94_intron-g9413.t5;Name=K3A94_intron-g9413.t5;Parent=K3A94_transcript-g9413.t5
contig_678	AUGUSTUS	intron	17834786	17836928	1	-	.	ID=K3A94_intron-g9413.t1;Name=K3A94_intron-g9413.t1;Parent=K3A94_transcript-g9413.t1
contig_678	AUGUSTUS	exon	17836929	17837084	.	-	.	ID=K3A94_exon-g9413.t2;Name=K3A94_exon-g9413.t2;Parent=K3A94_transcript-g9413.t2
contig_678	AUGUSTUS	exon	17836929	17837084	.	-	.	ID=K3A94_exon-g9413.t3;Name=K3A94_exon-g9413.t3;Parent=K3A94_transcript-g9413.t3
contig_678	AUGUSTUS	exon	17836929	17837084	.	-	.	ID=K3A94_exon-g9413.t5;Name=K3A94_exon-g9413.t5;Parent=K3A94_transcript-g9413.t5
contig_678	AUGUSTUS	exon	17836929	17837084	.	-	.	ID=K3A94_exon-g9413.t4;Name=K3A94_exon-g9413.t4;Parent=K3A94_transcript-g9413.t4
contig_678	AUGUSTUS	exon	17836929	17837084	.	-	.	ID=K3A94_exon-g9413.t1;Name=K3A94_exon-g9413.t1;Parent=K3A94_transcript-g9413.t1
contig_678	AUGUSTUS	CDS	17836929	17837084	1	-	0	ID=K3A94_CDS-g9413.t2;Name=K3A94_CDS-g9413.t2;Parent=K3A94_transcript-g9413.t2
contig_678	AUGUSTUS	CDS	17836929	17837084	1	-	0	ID=K3A94_CDS-g9413.t3;Name=K3A94_CDS-g9413.t3;Parent=K3A94_transcript-g9413.t3
contig_678	AUGUSTUS	CDS	17836929	17837084	1	-	0	ID=K3A94_CDS-g9413.t5;Name=K3A94_CDS-g9413.t5;Parent=K3A94_transcript-g9413.t5
contig_678	AUGUSTUS	CDS	17836929	17837084	1	-	0	ID=K3A94_CDS-g9413.t4;Name=K3A94_CDS-g9413.t4;Parent=K3A94_transcript-g9413.t4
contig_678	AUGUSTUS	CDS	17836929	17837084	1	-	0	ID=K3A94_CDS-g9413.t1;Name=K3A94_CDS-g9413.t1;Parent=K3A94_transcript-g9413.t1
contig_678	AUGUSTUS	intron	17837085	17837431	1	-	.	ID=K3A94_intron-g9413.t2;Name=K3A94_intron-g9413.t2;Parent=K3A94_transcript-g9413.t2
contig_678	AUGUSTUS	intron	17837085	17837431	1	-	.	ID=K3A94_intron-g9413.t3;Name=K3A94_intron-g9413.t3;Parent=K3A94_transcript-g9413.t3
contig_678	AUGUSTUS	intron	17837085	17837431	1	-	.	ID=K3A94_intron-g9413.t5;Name=K3A94_intron-g9413.t5;Parent=K3A94_transcript-g9413.t5
contig_678	AUGUSTUS	intron	17837085	17837431	1	-	.	ID=K3A94_intron-g9413.t4;Name=K3A94_intron-g9413.t4;Parent=K3A94_transcript-g9413.t4
contig_678	AUGUSTUS	intron	17837085	17837431	1	-	.	ID=K3A94_intron-g9413.t1;Name=K3A94_intron-g9413.t1;Parent=K3A94_transcript-g9413.t1
contig_678	AUGUSTUS	exon	17837432	17837493	.	-	.	ID=K3A94_exon-g9413.t2;Name=K3A94_exon-g9413.t2;Parent=K3A94_transcript-g9413.t2
contig_678	AUGUSTUS	exon	17837432	17837493	.	-	.	ID=K3A94_exon-g9413.t3;Name=K3A94_exon-g9413.t3;Parent=K3A94_transcript-g9413.t3
contig_678	AUGUSTUS	exon	17837432	17837493	.	-	.	ID=K3A94_exon-g9413.t5;Name=K3A94_exon-g9413.t5;Parent=K3A94_transcript-g9413.t5
contig_678	AUGUSTUS	exon	17837432	17837493	.	-	.	ID=K3A94_exon-g9413.t4;Name=K3A94_exon-g9413.t4;Parent=K3A94_transcript-g9413.t4
contig_678	AUGUSTUS	exon	17837432	17837493	.	-	.	ID=K3A94_exon-g9413.t1;Name=K3A94_exon-g9413.t1;Parent=K3A94_transcript-g9413.t1
contig_678	AUGUSTUS	CDS	17837432	17837493	1	-	2	ID=K3A94_CDS-g9413.t2;Name=K3A94_CDS-g9413.t2;Parent=K3A94_transcript-g9413.t2
contig_678	AUGUSTUS	CDS	17837432	17837493	1	-	2	ID=K3A94_CDS-g9413.t3;Name=K3A94_CDS-g9413.t3;Parent=K3A94_transcript-g9413.t3
contig_678	AUGUSTUS	CDS	17837432	17837493	1	-	2	ID=K3A94_CDS-g9413.t5;Name=K3A94_CDS-g9413.t5;Parent=K3A94_transcript-g9413.t5
contig_678	AUGUSTUS	CDS	17837432	17837493	1	-	2	ID=K3A94_CDS-g9413.t4;Name=K3A94_CDS-g9413.t4;Parent=K3A94_transcript-g9413.t4
contig_678	AUGUSTUS	CDS	17837432	17837493	1	-	2	ID=K3A94_CDS-g9413.t1;Name=K3A94_CDS-g9413.t1;Parent=K3A94_transcript-g9413.t1
contig_678	AUGUSTUS	intron	17837494	17848670	1	-	.	ID=K3A94_intron-g9413.t2;Name=K3A94_intron-g9413.t2;Parent=K3A94_transcript-g9413.t2
contig_678	AUGUSTUS	intron	17837494	17848670	1	-	.	ID=K3A94_intron-g9413.t3;Name=K3A94_intron-g9413.t3;Parent=K3A94_transcript-g9413.t3
contig_678	AUGUSTUS	intron	17837494	17848670	1	-	.	ID=K3A94_intron-g9413.t5;Name=K3A94_intron-g9413.t5;Parent=K3A94_transcript-g9413.t5
contig_678	AUGUSTUS	intron	17837494	17848670	1	-	.	ID=K3A94_intron-g9413.t4;Name=K3A94_intron-g9413.t4;Parent=K3A94_transcript-g9413.t4
contig_678	AUGUSTUS	intron	17837494	17848670	1	-	.	ID=K3A94_intron-g9413.t1;Name=K3A94_intron-g9413.t1;Parent=K3A94_transcript-g9413.t1
contig_678	AUGUSTUS	exon	17848671	17848875	.	-	.	ID=K3A94_exon-g9413.t2;Name=K3A94_exon-g9413.t2;Parent=K3A94_transcript-g9413.t2
contig_678	AUGUSTUS	exon	17848671	17848875	.	-	.	ID=K3A94_exon-g9413.t3;Name=K3A94_exon-g9413.t3;Parent=K3A94_transcript-g9413.t3
contig_678	AUGUSTUS	exon	17848671	17848875	.	-	.	ID=K3A94_exon-g9413.t5;Name=K3A94_exon-g9413.t5;Parent=K3A94_transcript-g9413.t5
contig_678	AUGUSTUS	exon	17848671	17848875	.	-	.	ID=K3A94_exon-g9413.t4;Name=K3A94_exon-g9413.t4;Parent=K3A94_transcript-g9413.t4
contig_678	AUGUSTUS	exon	17848671	17848875	.	-	.	ID=K3A94_exon-g9413.t1;Name=K3A94_exon-g9413.t1;Parent=K3A94_transcript-g9413.t1
contig_678	AUGUSTUS	CDS	17848671	17848875	0.96	-	0	ID=K3A94_CDS-g9413.t2;Name=K3A94_CDS-g9413.t2;Parent=K3A94_transcript-g9413.t2
contig_678	AUGUSTUS	CDS	17848671	17848875	0.98	-	0	ID=K3A94_CDS-g9413.t3;Name=K3A94_CDS-g9413.t3;Parent=K3A94_transcript-g9413.t3
contig_678	AUGUSTUS	CDS	17848671	17848875	0.95	-	0	ID=K3A94_CDS-g9413.t5;Name=K3A94_CDS-g9413.t5;Parent=K3A94_transcript-g9413.t5
contig_678	AUGUSTUS	CDS	17848671	17848875	0.89	-	0	ID=K3A94_CDS-g9413.t4;Name=K3A94_CDS-g9413.t4;Parent=K3A94_transcript-g9413.t4
contig_678	AUGUSTUS	CDS	17848671	17848875	0.95	-	0	ID=K3A94_CDS-g9413.t1;Name=K3A94_CDS-g9413.t1;Parent=K3A94_transcript-g9413.t1
contig_678	AUGUSTUS	intron	17848876	17864431	0.35	-	.	ID=K3A94_intron-g9413.t2;Name=K3A94_intron-g9413.t2;Parent=K3A94_transcript-g9413.t2
contig_678	AUGUSTUS	intron	17848876	17864431	0.44	-	.	ID=K3A94_intron-g9413.t3;Name=K3A94_intron-g9413.t3;Parent=K3A94_transcript-g9413.t3
contig_678	AUGUSTUS	intron	17848876	17864431	0.37	-	.	ID=K3A94_intron-g9413.t5;Name=K3A94_intron-g9413.t5;Parent=K3A94_transcript-g9413.t5
contig_678	AUGUSTUS	intron	17848876	17864431	0.35	-	.	ID=K3A94_intron-g9413.t4;Name=K3A94_intron-g9413.t4;Parent=K3A94_transcript-g9413.t4
contig_678	AUGUSTUS	intron	17848876	17864431	0.48	-	.	ID=K3A94_intron-g9413.t1;Name=K3A94_intron-g9413.t1;Parent=K3A94_transcript-g9413.t1
contig_678	AUGUSTUS	exon	17864432	17864524	.	-	.	ID=K3A94_exon-g9413.t2;Name=K3A94_exon-g9413.t2;Parent=K3A94_transcript-g9413.t2
contig_678	AUGUSTUS	exon	17864432	17864524	.	-	.	ID=K3A94_exon-g9413.t3;Name=K3A94_exon-g9413.t3;Parent=K3A94_transcript-g9413.t3
contig_678	AUGUSTUS	exon	17864432	17864524	.	-	.	ID=K3A94_exon-g9413.t5;Name=K3A94_exon-g9413.t5;Parent=K3A94_transcript-g9413.t5
contig_678	AUGUSTUS	exon	17864432	17864524	.	-	.	ID=K3A94_exon-g9413.t4;Name=K3A94_exon-g9413.t4;Parent=K3A94_transcript-g9413.t4
contig_678	AUGUSTUS	exon	17864432	17864524	.	-	.	ID=K3A94_exon-g9413.t1;Name=K3A94_exon-g9413.t1;Parent=K3A94_transcript-g9413.t1
contig_678	AUGUSTUS	CDS	17864432	17864524	0.39	-	0	ID=K3A94_CDS-g9413.t2;Name=K3A94_CDS-g9413.t2;Parent=K3A94_transcript-g9413.t2
contig_678	AUGUSTUS	CDS	17864432	17864524	0.48	-	0	ID=K3A94_CDS-g9413.t3;Name=K3A94_CDS-g9413.t3;Parent=K3A94_transcript-g9413.t3
contig_678	AUGUSTUS	CDS	17864432	17864524	0.42	-	0	ID=K3A94_CDS-g9413.t5;Name=K3A94_CDS-g9413.t5;Parent=K3A94_transcript-g9413.t5
contig_678	AUGUSTUS	CDS	17864432	17864524	0.42	-	0	ID=K3A94_CDS-g9413.t4;Name=K3A94_CDS-g9413.t4;Parent=K3A94_transcript-g9413.t4
contig_678	AUGUSTUS	CDS	17864432	17864524	0.5	-	0	ID=K3A94_CDS-g9413.t1;Name=K3A94_CDS-g9413.t1;Parent=K3A94_transcript-g9413.t1
contig_678	AUGUSTUS	start_codon	17864522	17864524	.	-	0	ID=K3A94_start_codon-g9413.t2;Name=K3A94_start_codon-g9413.t2;Parent=K3A94_transcript-g9413.t2
contig_678	AUGUSTUS	start_codon	17864522	17864524	.	-	0	ID=K3A94_start_codon-g9413.t3;Name=K3A94_start_codon-g9413.t3;Parent=K3A94_transcript-g9413.t3
contig_678	AUGUSTUS	start_codon	17864522	17864524	.	-	0	ID=K3A94_start_codon-g9413.t5;Name=K3A94_start_codon-g9413.t5;Parent=K3A94_transcript-g9413.t5
contig_678	AUGUSTUS	start_codon	17864522	17864524	.	-	0	ID=K3A94_start_codon-g9413.t4;Name=K3A94_start_codon-g9413.t4;Parent=K3A94_transcript-g9413.t4
contig_678	AUGUSTUS	start_codon	17864522	17864524	.	-	0	ID=K3A94_start_codon-g9413.t1;Name=K3A94_start_codon-g9413.t1;Parent=K3A94_transcript-g9413.t1
contig_678	AUGUSTUS	gene	17910245	17910520	0.92	+	.	ID=K3A94_g9414;Name=K3A94_g9414
contig_678	AUGUSTUS	transcript	17910245	17910520	0.92	+	.	ID=K3A94_transcript-g9414.t1;Name=K3A94_transcript-g9414.t1;Parent=K3A94_g9414
contig_678	AUGUSTUS	start_codon	17910245	17910247	.	+	0	ID=K3A94_start_codon-g9414.t1;Name=K3A94_start_codon-g9414.t1;Parent=K3A94_transcript-g9414.t1
contig_678	AUGUSTUS	exon	17910245	17910520	.	+	.	ID=K3A94_exon-g9414.t1;Name=K3A94_exon-g9414.t1;Parent=K3A94_transcript-g9414.t1
contig_678	AUGUSTUS	CDS	17910245	17910520	0.92	+	0	ID=K3A94_CDS-g9414.t1;Name=K3A94_CDS-g9414.t1;Parent=K3A94_transcript-g9414.t1
contig_678	AUGUSTUS	stop_codon	17910518	17910520	.	+	0	ID=K3A94_stop_codon-g9414.t1;Name=K3A94_stop_codon-g9414.t1;Parent=K3A94_transcript-g9414.t1
contig_678	AUGUSTUS	gene	17975257	17978845	0.6	-	.	ID=K3A94_g9415;Name=K3A94_g9415
contig_678	AUGUSTUS	transcript	17975257	17978845	0.6	-	.	ID=K3A94_transcript-g9415.t1;Name=K3A94_transcript-g9415.t1;Parent=K3A94_g9415
contig_678	AUGUSTUS	stop_codon	17975257	17975259	.	-	0	ID=K3A94_stop_codon-g9415.t1;Name=K3A94_stop_codon-g9415.t1;Parent=K3A94_transcript-g9415.t1
contig_678	AUGUSTUS	exon	17975257	17976015	.	-	.	ID=K3A94_exon-g9415.t1;Name=K3A94_exon-g9415.t1;Parent=K3A94_transcript-g9415.t1
contig_678	AUGUSTUS	CDS	17975257	17976015	0.6	-	0	ID=K3A94_CDS-g9415.t1;Name=K3A94_CDS-g9415.t1;Parent=K3A94_transcript-g9415.t1
contig_678	AUGUSTUS	intron	17976016	17976190	1	-	.	ID=K3A94_intron-g9415.t1;Name=K3A94_intron-g9415.t1;Parent=K3A94_transcript-g9415.t1
contig_678	AUGUSTUS	exon	17976191	17978845	.	-	.	ID=K3A94_exon-g9415.t1;Name=K3A94_exon-g9415.t1;Parent=K3A94_transcript-g9415.t1
contig_678	AUGUSTUS	CDS	17976191	17978845	1	-	0	ID=K3A94_CDS-g9415.t1;Name=K3A94_CDS-g9415.t1;Parent=K3A94_transcript-g9415.t1
contig_678	AUGUSTUS	start_codon	17978843	17978845	.	-	0	ID=K3A94_start_codon-g9415.t1;Name=K3A94_start_codon-g9415.t1;Parent=K3A94_transcript-g9415.t1
contig_678	AUGUSTUS	gene	18011349	18011687	0.63	+	.	ID=K3A94_g9416;Name=K3A94_g9416
contig_678	AUGUSTUS	transcript	18011349	18011687	0.63	+	.	ID=K3A94_transcript-g9416.t1;Name=K3A94_transcript-g9416.t1;Parent=K3A94_g9416
contig_678	AUGUSTUS	start_codon	18011349	18011351	.	+	0	ID=K3A94_start_codon-g9416.t1;Name=K3A94_start_codon-g9416.t1;Parent=K3A94_transcript-g9416.t1
contig_678	AUGUSTUS	exon	18011349	18011687	.	+	.	ID=K3A94_exon-g9416.t1;Name=K3A94_exon-g9416.t1;Parent=K3A94_transcript-g9416.t1
contig_678	AUGUSTUS	CDS	18011349	18011687	0.63	+	0	ID=K3A94_CDS-g9416.t1;Name=K3A94_CDS-g9416.t1;Parent=K3A94_transcript-g9416.t1
contig_678	AUGUSTUS	stop_codon	18011685	18011687	.	+	0	ID=K3A94_stop_codon-g9416.t1;Name=K3A94_stop_codon-g9416.t1;Parent=K3A94_transcript-g9416.t1
contig_678	AUGUSTUS	gene	18109975	18110301	0.65	-	.	ID=K3A94_g9417;Name=K3A94_g9417
contig_678	AUGUSTUS	transcript	18109975	18110301	0.65	-	.	ID=K3A94_transcript-g9417.t1;Name=K3A94_transcript-g9417.t1;Parent=K3A94_g9417
contig_678	AUGUSTUS	stop_codon	18109975	18109977	.	-	0	ID=K3A94_stop_codon-g9417.t1;Name=K3A94_stop_codon-g9417.t1;Parent=K3A94_transcript-g9417.t1
contig_678	AUGUSTUS	exon	18109975	18110301	.	-	.	ID=K3A94_exon-g9417.t1;Name=K3A94_exon-g9417.t1;Parent=K3A94_transcript-g9417.t1
contig_678	AUGUSTUS	CDS	18109975	18110301	0.65	-	0	ID=K3A94_CDS-g9417.t1;Name=K3A94_CDS-g9417.t1;Parent=K3A94_transcript-g9417.t1
contig_678	AUGUSTUS	start_codon	18110299	18110301	.	-	0	ID=K3A94_start_codon-g9417.t1;Name=K3A94_start_codon-g9417.t1;Parent=K3A94_transcript-g9417.t1
contig_678	AUGUSTUS	gene	18113777	18117621	0.84	-	.	ID=K3A94_g9418;Name=K3A94_g9418
contig_678	AUGUSTUS	transcript	18113777	18117621	0.84	-	.	ID=K3A94_transcript-g9418.t1;Name=K3A94_transcript-g9418.t1;Parent=K3A94_g9418
contig_678	AUGUSTUS	stop_codon	18113777	18113779	.	-	0	ID=K3A94_stop_codon-g9418.t1;Name=K3A94_stop_codon-g9418.t1;Parent=K3A94_transcript-g9418.t1
contig_678	AUGUSTUS	exon	18113777	18114095	.	-	.	ID=K3A94_exon-g9418.t1;Name=K3A94_exon-g9418.t1;Parent=K3A94_transcript-g9418.t1
contig_678	AUGUSTUS	CDS	18113777	18114095	0.95	-	1	ID=K3A94_CDS-g9418.t1;Name=K3A94_CDS-g9418.t1;Parent=K3A94_transcript-g9418.t1
contig_678	AUGUSTUS	intron	18114096	18114516	0.85	-	.	ID=K3A94_intron-g9418.t1;Name=K3A94_intron-g9418.t1;Parent=K3A94_transcript-g9418.t1
contig_678	AUGUSTUS	exon	18114517	18114777	.	-	.	ID=K3A94_exon-g9418.t1;Name=K3A94_exon-g9418.t1;Parent=K3A94_transcript-g9418.t1
contig_678	AUGUSTUS	CDS	18114517	18114777	0.9	-	1	ID=K3A94_CDS-g9418.t1;Name=K3A94_CDS-g9418.t1;Parent=K3A94_transcript-g9418.t1
contig_678	AUGUSTUS	intron	18114778	18114837	1	-	.	ID=K3A94_intron-g9418.t1;Name=K3A94_intron-g9418.t1;Parent=K3A94_transcript-g9418.t1
contig_678	AUGUSTUS	exon	18114838	18115220	.	-	.	ID=K3A94_exon-g9418.t1;Name=K3A94_exon-g9418.t1;Parent=K3A94_transcript-g9418.t1
contig_678	AUGUSTUS	CDS	18114838	18115220	1	-	0	ID=K3A94_CDS-g9418.t1;Name=K3A94_CDS-g9418.t1;Parent=K3A94_transcript-g9418.t1
contig_678	AUGUSTUS	intron	18115221	18115745	1	-	.	ID=K3A94_intron-g9418.t1;Name=K3A94_intron-g9418.t1;Parent=K3A94_transcript-g9418.t1
contig_678	AUGUSTUS	exon	18115746	18115793	.	-	.	ID=K3A94_exon-g9418.t1;Name=K3A94_exon-g9418.t1;Parent=K3A94_transcript-g9418.t1
contig_678	AUGUSTUS	CDS	18115746	18115793	1	-	0	ID=K3A94_CDS-g9418.t1;Name=K3A94_CDS-g9418.t1;Parent=K3A94_transcript-g9418.t1
contig_678	AUGUSTUS	intron	18115794	18116487	1	-	.	ID=K3A94_intron-g9418.t1;Name=K3A94_intron-g9418.t1;Parent=K3A94_transcript-g9418.t1
contig_678	AUGUSTUS	exon	18116488	18116941	.	-	.	ID=K3A94_exon-g9418.t1;Name=K3A94_exon-g9418.t1;Parent=K3A94_transcript-g9418.t1
contig_678	AUGUSTUS	CDS	18116488	18116941	1	-	1	ID=K3A94_CDS-g9418.t1;Name=K3A94_CDS-g9418.t1;Parent=K3A94_transcript-g9418.t1
contig_678	AUGUSTUS	intron	18116942	18117009	1	-	.	ID=K3A94_intron-g9418.t1;Name=K3A94_intron-g9418.t1;Parent=K3A94_transcript-g9418.t1
contig_678	AUGUSTUS	exon	18117010	18117169	.	-	.	ID=K3A94_exon-g9418.t1;Name=K3A94_exon-g9418.t1;Parent=K3A94_transcript-g9418.t1
contig_678	AUGUSTUS	CDS	18117010	18117169	1	-	2	ID=K3A94_CDS-g9418.t1;Name=K3A94_CDS-g9418.t1;Parent=K3A94_transcript-g9418.t1
contig_678	AUGUSTUS	intron	18117170	18117265	1	-	.	ID=K3A94_intron-g9418.t1;Name=K3A94_intron-g9418.t1;Parent=K3A94_transcript-g9418.t1
contig_678	AUGUSTUS	exon	18117266	18117455	.	-	.	ID=K3A94_exon-g9418.t1;Name=K3A94_exon-g9418.t1;Parent=K3A94_transcript-g9418.t1
contig_678	AUGUSTUS	CDS	18117266	18117455	1	-	0	ID=K3A94_CDS-g9418.t1;Name=K3A94_CDS-g9418.t1;Parent=K3A94_transcript-g9418.t1
contig_678	AUGUSTUS	intron	18117456	18117507	1	-	.	ID=K3A94_intron-g9418.t1;Name=K3A94_intron-g9418.t1;Parent=K3A94_transcript-g9418.t1
contig_678	AUGUSTUS	exon	18117508	18117621	.	-	.	ID=K3A94_exon-g9418.t1;Name=K3A94_exon-g9418.t1;Parent=K3A94_transcript-g9418.t1
contig_678	AUGUSTUS	CDS	18117508	18117621	0.99	-	0	ID=K3A94_CDS-g9418.t1;Name=K3A94_CDS-g9418.t1;Parent=K3A94_transcript-g9418.t1
contig_678	AUGUSTUS	start_codon	18117619	18117621	.	-	0	ID=K3A94_start_codon-g9418.t1;Name=K3A94_start_codon-g9418.t1;Parent=K3A94_transcript-g9418.t1
contig_678	AUGUSTUS	gene	18120445	18124735	0.95	-	.	ID=K3A94_g9419;Name=K3A94_g9419
contig_678	AUGUSTUS	transcript	18120445	18124735	0.95	-	.	ID=K3A94_transcript-g9419.t1;Name=K3A94_transcript-g9419.t1;Parent=K3A94_g9419
contig_678	AUGUSTUS	stop_codon	18120445	18120447	.	-	0	ID=K3A94_stop_codon-g9419.t1;Name=K3A94_stop_codon-g9419.t1;Parent=K3A94_transcript-g9419.t1
contig_678	AUGUSTUS	exon	18120445	18120533	.	-	.	ID=K3A94_exon-g9419.t1;Name=K3A94_exon-g9419.t1;Parent=K3A94_transcript-g9419.t1
contig_678	AUGUSTUS	CDS	18120445	18120533	0.98	-	2	ID=K3A94_CDS-g9419.t1;Name=K3A94_CDS-g9419.t1;Parent=K3A94_transcript-g9419.t1
contig_678	AUGUSTUS	intron	18120534	18121590	0.97	-	.	ID=K3A94_intron-g9419.t1;Name=K3A94_intron-g9419.t1;Parent=K3A94_transcript-g9419.t1
contig_678	AUGUSTUS	exon	18121591	18123710	.	-	.	ID=K3A94_exon-g9419.t1;Name=K3A94_exon-g9419.t1;Parent=K3A94_transcript-g9419.t1
contig_678	AUGUSTUS	CDS	18121591	18123710	0.96	-	1	ID=K3A94_CDS-g9419.t1;Name=K3A94_CDS-g9419.t1;Parent=K3A94_transcript-g9419.t1
contig_678	AUGUSTUS	intron	18123711	18123797	1	-	.	ID=K3A94_intron-g9419.t1;Name=K3A94_intron-g9419.t1;Parent=K3A94_transcript-g9419.t1
contig_678	AUGUSTUS	exon	18123798	18123861	.	-	.	ID=K3A94_exon-g9419.t1;Name=K3A94_exon-g9419.t1;Parent=K3A94_transcript-g9419.t1
contig_678	AUGUSTUS	CDS	18123798	18123861	1	-	2	ID=K3A94_CDS-g9419.t1;Name=K3A94_CDS-g9419.t1;Parent=K3A94_transcript-g9419.t1
contig_678	AUGUSTUS	intron	18123862	18123922	1	-	.	ID=K3A94_intron-g9419.t1;Name=K3A94_intron-g9419.t1;Parent=K3A94_transcript-g9419.t1
contig_678	AUGUSTUS	exon	18123923	18124144	.	-	.	ID=K3A94_exon-g9419.t1;Name=K3A94_exon-g9419.t1;Parent=K3A94_transcript-g9419.t1
contig_678	AUGUSTUS	CDS	18123923	18124144	1	-	2	ID=K3A94_CDS-g9419.t1;Name=K3A94_CDS-g9419.t1;Parent=K3A94_transcript-g9419.t1
contig_678	AUGUSTUS	intron	18124145	18124575	1	-	.	ID=K3A94_intron-g9419.t1;Name=K3A94_intron-g9419.t1;Parent=K3A94_transcript-g9419.t1
contig_678	AUGUSTUS	exon	18124576	18124735	.	-	.	ID=K3A94_exon-g9419.t1;Name=K3A94_exon-g9419.t1;Parent=K3A94_transcript-g9419.t1
contig_678	AUGUSTUS	CDS	18124576	18124735	1	-	0	ID=K3A94_CDS-g9419.t1;Name=K3A94_CDS-g9419.t1;Parent=K3A94_transcript-g9419.t1
contig_678	AUGUSTUS	start_codon	18124733	18124735	.	-	0	ID=K3A94_start_codon-g9419.t1;Name=K3A94_start_codon-g9419.t1;Parent=K3A94_transcript-g9419.t1
contig_678	AUGUSTUS	gene	18127627	18128667	0.99	-	.	ID=K3A94_g9420;Name=K3A94_g9420
contig_678	AUGUSTUS	transcript	18127627	18128667	0.99	-	.	ID=K3A94_transcript-g9420.t1;Name=K3A94_transcript-g9420.t1;Parent=K3A94_g9420
contig_678	AUGUSTUS	stop_codon	18127627	18127629	.	-	0	ID=K3A94_stop_codon-g9420.t1;Name=K3A94_stop_codon-g9420.t1;Parent=K3A94_transcript-g9420.t1
contig_678	AUGUSTUS	exon	18127627	18127780	.	-	.	ID=K3A94_exon-g9420.t1;Name=K3A94_exon-g9420.t1;Parent=K3A94_transcript-g9420.t1
contig_678	AUGUSTUS	CDS	18127627	18127780	1	-	1	ID=K3A94_CDS-g9420.t1;Name=K3A94_CDS-g9420.t1;Parent=K3A94_transcript-g9420.t1
contig_678	AUGUSTUS	intron	18127781	18127840	1	-	.	ID=K3A94_intron-g9420.t1;Name=K3A94_intron-g9420.t1;Parent=K3A94_transcript-g9420.t1
contig_678	AUGUSTUS	exon	18127841	18127971	.	-	.	ID=K3A94_exon-g9420.t1;Name=K3A94_exon-g9420.t1;Parent=K3A94_transcript-g9420.t1
contig_678	AUGUSTUS	CDS	18127841	18127971	1	-	0	ID=K3A94_CDS-g9420.t1;Name=K3A94_CDS-g9420.t1;Parent=K3A94_transcript-g9420.t1
contig_678	AUGUSTUS	intron	18127972	18128020	1	-	.	ID=K3A94_intron-g9420.t1;Name=K3A94_intron-g9420.t1;Parent=K3A94_transcript-g9420.t1
contig_678	AUGUSTUS	exon	18128021	18128401	.	-	.	ID=K3A94_exon-g9420.t1;Name=K3A94_exon-g9420.t1;Parent=K3A94_transcript-g9420.t1
contig_678	AUGUSTUS	CDS	18128021	18128401	0.99	-	0	ID=K3A94_CDS-g9420.t1;Name=K3A94_CDS-g9420.t1;Parent=K3A94_transcript-g9420.t1
contig_678	AUGUSTUS	intron	18128402	18128556	0.99	-	.	ID=K3A94_intron-g9420.t1;Name=K3A94_intron-g9420.t1;Parent=K3A94_transcript-g9420.t1
contig_678	AUGUSTUS	exon	18128557	18128667	.	-	.	ID=K3A94_exon-g9420.t1;Name=K3A94_exon-g9420.t1;Parent=K3A94_transcript-g9420.t1
contig_678	AUGUSTUS	CDS	18128557	18128667	0.99	-	0	ID=K3A94_CDS-g9420.t1;Name=K3A94_CDS-g9420.t1;Parent=K3A94_transcript-g9420.t1
contig_678	AUGUSTUS	start_codon	18128665	18128667	.	-	0	ID=K3A94_start_codon-g9420.t1;Name=K3A94_start_codon-g9420.t1;Parent=K3A94_transcript-g9420.t1
contig_678	AUGUSTUS	gene	18129365	18133373	0.38	+	.	ID=K3A94_g9421;Name=K3A94_g9421
contig_678	AUGUSTUS	transcript	18129365	18133373	0.38	+	.	ID=K3A94_transcript-g9421.t1;Name=K3A94_transcript-g9421.t1;Parent=K3A94_g9421
contig_678	AUGUSTUS	start_codon	18129365	18129367	.	+	0	ID=K3A94_start_codon-g9421.t1;Name=K3A94_start_codon-g9421.t1;Parent=K3A94_transcript-g9421.t1
contig_678	AUGUSTUS	exon	18129365	18130055	.	+	.	ID=K3A94_exon-g9421.t1;Name=K3A94_exon-g9421.t1;Parent=K3A94_transcript-g9421.t1
contig_678	AUGUSTUS	CDS	18129365	18130055	0.49	+	0	ID=K3A94_CDS-g9421.t1;Name=K3A94_CDS-g9421.t1;Parent=K3A94_transcript-g9421.t1
contig_678	AUGUSTUS	intron	18130056	18131972	0.41	+	.	ID=K3A94_intron-g9421.t1;Name=K3A94_intron-g9421.t1;Parent=K3A94_transcript-g9421.t1
contig_678	AUGUSTUS	exon	18131973	18132153	.	+	.	ID=K3A94_exon-g9421.t1;Name=K3A94_exon-g9421.t1;Parent=K3A94_transcript-g9421.t1
contig_678	AUGUSTUS	CDS	18131973	18132153	0.91	+	2	ID=K3A94_CDS-g9421.t1;Name=K3A94_CDS-g9421.t1;Parent=K3A94_transcript-g9421.t1
contig_678	AUGUSTUS	intron	18132154	18132751	1	+	.	ID=K3A94_intron-g9421.t1;Name=K3A94_intron-g9421.t1;Parent=K3A94_transcript-g9421.t1
contig_678	AUGUSTUS	exon	18132752	18133151	.	+	.	ID=K3A94_exon-g9421.t1;Name=K3A94_exon-g9421.t1;Parent=K3A94_transcript-g9421.t1
contig_678	AUGUSTUS	CDS	18132752	18133151	1	+	1	ID=K3A94_CDS-g9421.t1;Name=K3A94_CDS-g9421.t1;Parent=K3A94_transcript-g9421.t1
contig_678	AUGUSTUS	intron	18133152	18133217	1	+	.	ID=K3A94_intron-g9421.t1;Name=K3A94_intron-g9421.t1;Parent=K3A94_transcript-g9421.t1
contig_678	AUGUSTUS	exon	18133218	18133373	.	+	.	ID=K3A94_exon-g9421.t1;Name=K3A94_exon-g9421.t1;Parent=K3A94_transcript-g9421.t1
contig_678	AUGUSTUS	CDS	18133218	18133373	0.95	+	0	ID=K3A94_CDS-g9421.t1;Name=K3A94_CDS-g9421.t1;Parent=K3A94_transcript-g9421.t1
contig_678	AUGUSTUS	stop_codon	18133371	18133373	.	+	0	ID=K3A94_stop_codon-g9421.t1;Name=K3A94_stop_codon-g9421.t1;Parent=K3A94_transcript-g9421.t1
contig_678	AUGUSTUS	gene	18134228	18135182	0.94	+	.	ID=K3A94_g9422;Name=K3A94_g9422
contig_678	AUGUSTUS	transcript	18134228	18135182	0.94	+	.	ID=K3A94_transcript-g9422.t1;Name=K3A94_transcript-g9422.t1;Parent=K3A94_g9422
contig_678	AUGUSTUS	start_codon	18134228	18134230	.	+	0	ID=K3A94_start_codon-g9422.t1;Name=K3A94_start_codon-g9422.t1;Parent=K3A94_transcript-g9422.t1
contig_678	AUGUSTUS	exon	18134228	18134273	.	+	.	ID=K3A94_exon-g9422.t1;Name=K3A94_exon-g9422.t1;Parent=K3A94_transcript-g9422.t1
contig_678	AUGUSTUS	CDS	18134228	18134273	0.95	+	0	ID=K3A94_CDS-g9422.t1;Name=K3A94_CDS-g9422.t1;Parent=K3A94_transcript-g9422.t1
contig_678	AUGUSTUS	intron	18134274	18134336	0.95	+	.	ID=K3A94_intron-g9422.t1;Name=K3A94_intron-g9422.t1;Parent=K3A94_transcript-g9422.t1
contig_678	AUGUSTUS	exon	18134337	18134505	.	+	.	ID=K3A94_exon-g9422.t1;Name=K3A94_exon-g9422.t1;Parent=K3A94_transcript-g9422.t1
contig_678	AUGUSTUS	CDS	18134337	18134505	0.99	+	2	ID=K3A94_CDS-g9422.t1;Name=K3A94_CDS-g9422.t1;Parent=K3A94_transcript-g9422.t1
contig_678	AUGUSTUS	intron	18134506	18134569	0.99	+	.	ID=K3A94_intron-g9422.t1;Name=K3A94_intron-g9422.t1;Parent=K3A94_transcript-g9422.t1
contig_678	AUGUSTUS	exon	18134570	18134972	.	+	.	ID=K3A94_exon-g9422.t1;Name=K3A94_exon-g9422.t1;Parent=K3A94_transcript-g9422.t1
contig_678	AUGUSTUS	CDS	18134570	18134972	0.99	+	1	ID=K3A94_CDS-g9422.t1;Name=K3A94_CDS-g9422.t1;Parent=K3A94_transcript-g9422.t1
contig_678	AUGUSTUS	intron	18134973	18135035	1	+	.	ID=K3A94_intron-g9422.t1;Name=K3A94_intron-g9422.t1;Parent=K3A94_transcript-g9422.t1
contig_678	AUGUSTUS	exon	18135036	18135182	.	+	.	ID=K3A94_exon-g9422.t1;Name=K3A94_exon-g9422.t1;Parent=K3A94_transcript-g9422.t1
contig_678	AUGUSTUS	CDS	18135036	18135182	1	+	0	ID=K3A94_CDS-g9422.t1;Name=K3A94_CDS-g9422.t1;Parent=K3A94_transcript-g9422.t1
contig_678	AUGUSTUS	stop_codon	18135180	18135182	.	+	0	ID=K3A94_stop_codon-g9422.t1;Name=K3A94_stop_codon-g9422.t1;Parent=K3A94_transcript-g9422.t1
contig_678	AUGUSTUS	gene	18136728	18138060	0.99	+	.	ID=K3A94_g9423;Name=K3A94_g9423
contig_678	AUGUSTUS	transcript	18136728	18138060	0.99	+	.	ID=K3A94_transcript-g9423.t1;Name=K3A94_transcript-g9423.t1;Parent=K3A94_g9423
contig_678	AUGUSTUS	start_codon	18136728	18136730	.	+	0	ID=K3A94_start_codon-g9423.t1;Name=K3A94_start_codon-g9423.t1;Parent=K3A94_transcript-g9423.t1
contig_678	AUGUSTUS	exon	18136728	18136773	.	+	.	ID=K3A94_exon-g9423.t1;Name=K3A94_exon-g9423.t1;Parent=K3A94_transcript-g9423.t1
contig_678	AUGUSTUS	CDS	18136728	18136773	1	+	0	ID=K3A94_CDS-g9423.t1;Name=K3A94_CDS-g9423.t1;Parent=K3A94_transcript-g9423.t1
contig_678	AUGUSTUS	intron	18136774	18136842	1	+	.	ID=K3A94_intron-g9423.t1;Name=K3A94_intron-g9423.t1;Parent=K3A94_transcript-g9423.t1
contig_678	AUGUSTUS	exon	18136843	18137017	.	+	.	ID=K3A94_exon-g9423.t1;Name=K3A94_exon-g9423.t1;Parent=K3A94_transcript-g9423.t1
contig_678	AUGUSTUS	CDS	18136843	18137017	1	+	2	ID=K3A94_CDS-g9423.t1;Name=K3A94_CDS-g9423.t1;Parent=K3A94_transcript-g9423.t1
contig_678	AUGUSTUS	intron	18137018	18137322	1	+	.	ID=K3A94_intron-g9423.t1;Name=K3A94_intron-g9423.t1;Parent=K3A94_transcript-g9423.t1
contig_678	AUGUSTUS	exon	18137323	18137722	.	+	.	ID=K3A94_exon-g9423.t1;Name=K3A94_exon-g9423.t1;Parent=K3A94_transcript-g9423.t1
contig_678	AUGUSTUS	CDS	18137323	18137722	1	+	1	ID=K3A94_CDS-g9423.t1;Name=K3A94_CDS-g9423.t1;Parent=K3A94_transcript-g9423.t1
contig_678	AUGUSTUS	intron	18137723	18137913	1	+	.	ID=K3A94_intron-g9423.t1;Name=K3A94_intron-g9423.t1;Parent=K3A94_transcript-g9423.t1
contig_678	AUGUSTUS	exon	18137914	18138060	.	+	.	ID=K3A94_exon-g9423.t1;Name=K3A94_exon-g9423.t1;Parent=K3A94_transcript-g9423.t1
contig_678	AUGUSTUS	CDS	18137914	18138060	0.99	+	0	ID=K3A94_CDS-g9423.t1;Name=K3A94_CDS-g9423.t1;Parent=K3A94_transcript-g9423.t1
contig_678	AUGUSTUS	stop_codon	18138058	18138060	.	+	0	ID=K3A94_stop_codon-g9423.t1;Name=K3A94_stop_codon-g9423.t1;Parent=K3A94_transcript-g9423.t1
contig_678	AUGUSTUS	gene	18139630	18140864	0.84	+	.	ID=K3A94_g9424;Name=K3A94_g9424
contig_678	AUGUSTUS	transcript	18139630	18140864	0.84	+	.	ID=K3A94_transcript-g9424.t1;Name=K3A94_transcript-g9424.t1;Parent=K3A94_g9424
contig_678	AUGUSTUS	start_codon	18139630	18139632	.	+	0	ID=K3A94_start_codon-g9424.t1;Name=K3A94_start_codon-g9424.t1;Parent=K3A94_transcript-g9424.t1
contig_678	AUGUSTUS	exon	18139630	18139681	.	+	.	ID=K3A94_exon-g9424.t1;Name=K3A94_exon-g9424.t1;Parent=K3A94_transcript-g9424.t1
contig_678	AUGUSTUS	CDS	18139630	18139681	0.91	+	0	ID=K3A94_CDS-g9424.t1;Name=K3A94_CDS-g9424.t1;Parent=K3A94_transcript-g9424.t1
contig_678	AUGUSTUS	intron	18139682	18140035	0.91	+	.	ID=K3A94_intron-g9424.t1;Name=K3A94_intron-g9424.t1;Parent=K3A94_transcript-g9424.t1
contig_678	AUGUSTUS	exon	18140036	18140661	.	+	.	ID=K3A94_exon-g9424.t1;Name=K3A94_exon-g9424.t1;Parent=K3A94_transcript-g9424.t1
contig_678	AUGUSTUS	CDS	18140036	18140661	0.91	+	2	ID=K3A94_CDS-g9424.t1;Name=K3A94_CDS-g9424.t1;Parent=K3A94_transcript-g9424.t1
contig_678	AUGUSTUS	intron	18140662	18140717	1	+	.	ID=K3A94_intron-g9424.t1;Name=K3A94_intron-g9424.t1;Parent=K3A94_transcript-g9424.t1
contig_678	AUGUSTUS	exon	18140718	18140864	.	+	.	ID=K3A94_exon-g9424.t1;Name=K3A94_exon-g9424.t1;Parent=K3A94_transcript-g9424.t1
contig_678	AUGUSTUS	CDS	18140718	18140864	1	+	0	ID=K3A94_CDS-g9424.t1;Name=K3A94_CDS-g9424.t1;Parent=K3A94_transcript-g9424.t1
contig_678	AUGUSTUS	stop_codon	18140862	18140864	.	+	0	ID=K3A94_stop_codon-g9424.t1;Name=K3A94_stop_codon-g9424.t1;Parent=K3A94_transcript-g9424.t1
contig_678	AUGUSTUS	gene	18141744	18142694	1	-	.	ID=K3A94_g9425;Name=K3A94_g9425
contig_678	AUGUSTUS	transcript	18141744	18142694	1	-	.	ID=K3A94_transcript-g9425.t1;Name=K3A94_transcript-g9425.t1;Parent=K3A94_g9425
contig_678	AUGUSTUS	stop_codon	18141744	18141746	.	-	0	ID=K3A94_stop_codon-g9425.t1;Name=K3A94_stop_codon-g9425.t1;Parent=K3A94_transcript-g9425.t1
contig_678	AUGUSTUS	exon	18141744	18141890	.	-	.	ID=K3A94_exon-g9425.t1;Name=K3A94_exon-g9425.t1;Parent=K3A94_transcript-g9425.t1
contig_678	AUGUSTUS	CDS	18141744	18141890	1	-	0	ID=K3A94_CDS-g9425.t1;Name=K3A94_CDS-g9425.t1;Parent=K3A94_transcript-g9425.t1
contig_678	AUGUSTUS	intron	18141891	18141938	1	-	.	ID=K3A94_intron-g9425.t1;Name=K3A94_intron-g9425.t1;Parent=K3A94_transcript-g9425.t1
contig_678	AUGUSTUS	exon	18141939	18142341	.	-	.	ID=K3A94_exon-g9425.t1;Name=K3A94_exon-g9425.t1;Parent=K3A94_transcript-g9425.t1
contig_678	AUGUSTUS	CDS	18141939	18142341	1	-	1	ID=K3A94_CDS-g9425.t1;Name=K3A94_CDS-g9425.t1;Parent=K3A94_transcript-g9425.t1
contig_678	AUGUSTUS	intron	18142342	18142417	1	-	.	ID=K3A94_intron-g9425.t1;Name=K3A94_intron-g9425.t1;Parent=K3A94_transcript-g9425.t1
contig_678	AUGUSTUS	exon	18142418	18142586	.	-	.	ID=K3A94_exon-g9425.t1;Name=K3A94_exon-g9425.t1;Parent=K3A94_transcript-g9425.t1
contig_678	AUGUSTUS	CDS	18142418	18142586	1	-	2	ID=K3A94_CDS-g9425.t1;Name=K3A94_CDS-g9425.t1;Parent=K3A94_transcript-g9425.t1
contig_678	AUGUSTUS	intron	18142587	18142639	1	-	.	ID=K3A94_intron-g9425.t1;Name=K3A94_intron-g9425.t1;Parent=K3A94_transcript-g9425.t1
contig_678	AUGUSTUS	exon	18142640	18142694	.	-	.	ID=K3A94_exon-g9425.t1;Name=K3A94_exon-g9425.t1;Parent=K3A94_transcript-g9425.t1
contig_678	AUGUSTUS	CDS	18142640	18142694	1	-	0	ID=K3A94_CDS-g9425.t1;Name=K3A94_CDS-g9425.t1;Parent=K3A94_transcript-g9425.t1
contig_678	AUGUSTUS	start_codon	18142692	18142694	.	-	0	ID=K3A94_start_codon-g9425.t1;Name=K3A94_start_codon-g9425.t1;Parent=K3A94_transcript-g9425.t1
contig_678	AUGUSTUS	gene	18143355	18144397	0.91	+	.	ID=K3A94_g9426;Name=K3A94_g9426
contig_678	AUGUSTUS	transcript	18143355	18144397	0.91	+	.	ID=K3A94_transcript-g9426.t1;Name=K3A94_transcript-g9426.t1;Parent=K3A94_g9426
contig_678	AUGUSTUS	start_codon	18143355	18143357	.	+	0	ID=K3A94_start_codon-g9426.t1;Name=K3A94_start_codon-g9426.t1;Parent=K3A94_transcript-g9426.t1
contig_678	AUGUSTUS	exon	18143355	18143406	.	+	.	ID=K3A94_exon-g9426.t1;Name=K3A94_exon-g9426.t1;Parent=K3A94_transcript-g9426.t1
contig_678	AUGUSTUS	CDS	18143355	18143406	1	+	0	ID=K3A94_CDS-g9426.t1;Name=K3A94_CDS-g9426.t1;Parent=K3A94_transcript-g9426.t1
contig_678	AUGUSTUS	intron	18143407	18143465	1	+	.	ID=K3A94_intron-g9426.t1;Name=K3A94_intron-g9426.t1;Parent=K3A94_transcript-g9426.t1
contig_678	AUGUSTUS	exon	18143466	18143616	.	+	.	ID=K3A94_exon-g9426.t1;Name=K3A94_exon-g9426.t1;Parent=K3A94_transcript-g9426.t1
contig_678	AUGUSTUS	CDS	18143466	18143616	1	+	2	ID=K3A94_CDS-g9426.t1;Name=K3A94_CDS-g9426.t1;Parent=K3A94_transcript-g9426.t1
contig_678	AUGUSTUS	intron	18143617	18143673	1	+	.	ID=K3A94_intron-g9426.t1;Name=K3A94_intron-g9426.t1;Parent=K3A94_transcript-g9426.t1
contig_678	AUGUSTUS	exon	18143674	18143812	.	+	.	ID=K3A94_exon-g9426.t1;Name=K3A94_exon-g9426.t1;Parent=K3A94_transcript-g9426.t1
contig_678	AUGUSTUS	CDS	18143674	18143812	1	+	1	ID=K3A94_CDS-g9426.t1;Name=K3A94_CDS-g9426.t1;Parent=K3A94_transcript-g9426.t1
contig_678	AUGUSTUS	intron	18143813	18143876	1	+	.	ID=K3A94_intron-g9426.t1;Name=K3A94_intron-g9426.t1;Parent=K3A94_transcript-g9426.t1
contig_678	AUGUSTUS	exon	18143877	18143990	.	+	.	ID=K3A94_exon-g9426.t1;Name=K3A94_exon-g9426.t1;Parent=K3A94_transcript-g9426.t1
contig_678	AUGUSTUS	CDS	18143877	18143990	1	+	0	ID=K3A94_CDS-g9426.t1;Name=K3A94_CDS-g9426.t1;Parent=K3A94_transcript-g9426.t1
contig_678	AUGUSTUS	intron	18143991	18144043	1	+	.	ID=K3A94_intron-g9426.t1;Name=K3A94_intron-g9426.t1;Parent=K3A94_transcript-g9426.t1
contig_678	AUGUSTUS	exon	18144044	18144190	.	+	.	ID=K3A94_exon-g9426.t1;Name=K3A94_exon-g9426.t1;Parent=K3A94_transcript-g9426.t1
contig_678	AUGUSTUS	CDS	18144044	18144190	1	+	0	ID=K3A94_CDS-g9426.t1;Name=K3A94_CDS-g9426.t1;Parent=K3A94_transcript-g9426.t1
contig_678	AUGUSTUS	intron	18144191	18144250	1	+	.	ID=K3A94_intron-g9426.t1;Name=K3A94_intron-g9426.t1;Parent=K3A94_transcript-g9426.t1
contig_678	AUGUSTUS	exon	18144251	18144397	.	+	.	ID=K3A94_exon-g9426.t1;Name=K3A94_exon-g9426.t1;Parent=K3A94_transcript-g9426.t1
contig_678	AUGUSTUS	CDS	18144251	18144397	0.91	+	0	ID=K3A94_CDS-g9426.t1;Name=K3A94_CDS-g9426.t1;Parent=K3A94_transcript-g9426.t1
contig_678	AUGUSTUS	stop_codon	18144395	18144397	.	+	0	ID=K3A94_stop_codon-g9426.t1;Name=K3A94_stop_codon-g9426.t1;Parent=K3A94_transcript-g9426.t1
contig_678	AUGUSTUS	gene	18146429	18147559	1	-	.	ID=K3A94_g9427;Name=K3A94_g9427
contig_678	AUGUSTUS	transcript	18146429	18147559	1	-	.	ID=K3A94_transcript-g9427.t1;Name=K3A94_transcript-g9427.t1;Parent=K3A94_g9427
contig_678	AUGUSTUS	stop_codon	18146429	18146431	.	-	0	ID=K3A94_stop_codon-g9427.t1;Name=K3A94_stop_codon-g9427.t1;Parent=K3A94_transcript-g9427.t1
contig_678	AUGUSTUS	exon	18146429	18146575	.	-	.	ID=K3A94_exon-g9427.t1;Name=K3A94_exon-g9427.t1;Parent=K3A94_transcript-g9427.t1
contig_678	AUGUSTUS	CDS	18146429	18146575	1	-	0	ID=K3A94_CDS-g9427.t1;Name=K3A94_CDS-g9427.t1;Parent=K3A94_transcript-g9427.t1
contig_678	AUGUSTUS	intron	18146576	18146800	1	-	.	ID=K3A94_intron-g9427.t1;Name=K3A94_intron-g9427.t1;Parent=K3A94_transcript-g9427.t1
contig_678	AUGUSTUS	exon	18146801	18147206	.	-	.	ID=K3A94_exon-g9427.t1;Name=K3A94_exon-g9427.t1;Parent=K3A94_transcript-g9427.t1
contig_678	AUGUSTUS	CDS	18146801	18147206	1	-	1	ID=K3A94_CDS-g9427.t1;Name=K3A94_CDS-g9427.t1;Parent=K3A94_transcript-g9427.t1
contig_678	AUGUSTUS	intron	18147207	18147264	1	-	.	ID=K3A94_intron-g9427.t1;Name=K3A94_intron-g9427.t1;Parent=K3A94_transcript-g9427.t1
contig_678	AUGUSTUS	exon	18147265	18147448	.	-	.	ID=K3A94_exon-g9427.t1;Name=K3A94_exon-g9427.t1;Parent=K3A94_transcript-g9427.t1
contig_678	AUGUSTUS	CDS	18147265	18147448	1	-	2	ID=K3A94_CDS-g9427.t1;Name=K3A94_CDS-g9427.t1;Parent=K3A94_transcript-g9427.t1
contig_678	AUGUSTUS	intron	18147449	18147513	1	-	.	ID=K3A94_intron-g9427.t1;Name=K3A94_intron-g9427.t1;Parent=K3A94_transcript-g9427.t1
contig_678	AUGUSTUS	exon	18147514	18147559	.	-	.	ID=K3A94_exon-g9427.t1;Name=K3A94_exon-g9427.t1;Parent=K3A94_transcript-g9427.t1
contig_678	AUGUSTUS	CDS	18147514	18147559	1	-	0	ID=K3A94_CDS-g9427.t1;Name=K3A94_CDS-g9427.t1;Parent=K3A94_transcript-g9427.t1
contig_678	AUGUSTUS	start_codon	18147557	18147559	.	-	0	ID=K3A94_start_codon-g9427.t1;Name=K3A94_start_codon-g9427.t1;Parent=K3A94_transcript-g9427.t1
contig_678	AUGUSTUS	gene	18148490	18149772	0.47	-	.	ID=K3A94_g9428;Name=K3A94_g9428
contig_678	AUGUSTUS	transcript	18148490	18149772	0.47	-	.	ID=K3A94_transcript-g9428.t1;Name=K3A94_transcript-g9428.t1;Parent=K3A94_g9428
contig_678	AUGUSTUS	stop_codon	18148490	18148492	.	-	0	ID=K3A94_stop_codon-g9428.t1;Name=K3A94_stop_codon-g9428.t1;Parent=K3A94_transcript-g9428.t1
contig_678	AUGUSTUS	exon	18148490	18148636	.	-	.	ID=K3A94_exon-g9428.t1;Name=K3A94_exon-g9428.t1;Parent=K3A94_transcript-g9428.t1
contig_678	AUGUSTUS	CDS	18148490	18148636	0.99	-	0	ID=K3A94_CDS-g9428.t1;Name=K3A94_CDS-g9428.t1;Parent=K3A94_transcript-g9428.t1
contig_678	AUGUSTUS	intron	18148637	18149187	0.47	-	.	ID=K3A94_intron-g9428.t1;Name=K3A94_intron-g9428.t1;Parent=K3A94_transcript-g9428.t1
contig_678	AUGUSTUS	exon	18149188	18149416	.	-	.	ID=K3A94_exon-g9428.t1;Name=K3A94_exon-g9428.t1;Parent=K3A94_transcript-g9428.t1
contig_678	AUGUSTUS	CDS	18149188	18149416	0.47	-	1	ID=K3A94_CDS-g9428.t1;Name=K3A94_CDS-g9428.t1;Parent=K3A94_transcript-g9428.t1
contig_678	AUGUSTUS	intron	18149417	18149477	1	-	.	ID=K3A94_intron-g9428.t1;Name=K3A94_intron-g9428.t1;Parent=K3A94_transcript-g9428.t1
contig_678	AUGUSTUS	exon	18149478	18149661	.	-	.	ID=K3A94_exon-g9428.t1;Name=K3A94_exon-g9428.t1;Parent=K3A94_transcript-g9428.t1
contig_678	AUGUSTUS	CDS	18149478	18149661	1	-	2	ID=K3A94_CDS-g9428.t1;Name=K3A94_CDS-g9428.t1;Parent=K3A94_transcript-g9428.t1
contig_678	AUGUSTUS	intron	18149662	18149726	1	-	.	ID=K3A94_intron-g9428.t1;Name=K3A94_intron-g9428.t1;Parent=K3A94_transcript-g9428.t1
contig_678	AUGUSTUS	exon	18149727	18149772	.	-	.	ID=K3A94_exon-g9428.t1;Name=K3A94_exon-g9428.t1;Parent=K3A94_transcript-g9428.t1
contig_678	AUGUSTUS	CDS	18149727	18149772	1	-	0	ID=K3A94_CDS-g9428.t1;Name=K3A94_CDS-g9428.t1;Parent=K3A94_transcript-g9428.t1
contig_678	AUGUSTUS	start_codon	18149770	18149772	.	-	0	ID=K3A94_start_codon-g9428.t1;Name=K3A94_start_codon-g9428.t1;Parent=K3A94_transcript-g9428.t1
contig_678	AUGUSTUS	gene	18152246	18153292	1	-	.	ID=K3A94_g9429;Name=K3A94_g9429
contig_678	AUGUSTUS	transcript	18152246	18153292	1	-	.	ID=K3A94_transcript-g9429.t1;Name=K3A94_transcript-g9429.t1;Parent=K3A94_g9429
contig_678	AUGUSTUS	stop_codon	18152246	18152248	.	-	0	ID=K3A94_stop_codon-g9429.t1;Name=K3A94_stop_codon-g9429.t1;Parent=K3A94_transcript-g9429.t1
contig_678	AUGUSTUS	exon	18152246	18152392	.	-	.	ID=K3A94_exon-g9429.t1;Name=K3A94_exon-g9429.t1;Parent=K3A94_transcript-g9429.t1
contig_678	AUGUSTUS	CDS	18152246	18152392	1	-	0	ID=K3A94_CDS-g9429.t1;Name=K3A94_CDS-g9429.t1;Parent=K3A94_transcript-g9429.t1
contig_678	AUGUSTUS	intron	18152393	18152524	1	-	.	ID=K3A94_intron-g9429.t1;Name=K3A94_intron-g9429.t1;Parent=K3A94_transcript-g9429.t1
contig_678	AUGUSTUS	exon	18152525	18152930	.	-	.	ID=K3A94_exon-g9429.t1;Name=K3A94_exon-g9429.t1;Parent=K3A94_transcript-g9429.t1
contig_678	AUGUSTUS	CDS	18152525	18152930	1	-	1	ID=K3A94_CDS-g9429.t1;Name=K3A94_CDS-g9429.t1;Parent=K3A94_transcript-g9429.t1
contig_678	AUGUSTUS	intron	18152931	18152996	1	-	.	ID=K3A94_intron-g9429.t1;Name=K3A94_intron-g9429.t1;Parent=K3A94_transcript-g9429.t1
contig_678	AUGUSTUS	exon	18152997	18153180	.	-	.	ID=K3A94_exon-g9429.t1;Name=K3A94_exon-g9429.t1;Parent=K3A94_transcript-g9429.t1
contig_678	AUGUSTUS	CDS	18152997	18153180	1	-	2	ID=K3A94_CDS-g9429.t1;Name=K3A94_CDS-g9429.t1;Parent=K3A94_transcript-g9429.t1
contig_678	AUGUSTUS	intron	18153181	18153246	1	-	.	ID=K3A94_intron-g9429.t1;Name=K3A94_intron-g9429.t1;Parent=K3A94_transcript-g9429.t1
contig_678	AUGUSTUS	exon	18153247	18153292	.	-	.	ID=K3A94_exon-g9429.t1;Name=K3A94_exon-g9429.t1;Parent=K3A94_transcript-g9429.t1
contig_678	AUGUSTUS	CDS	18153247	18153292	1	-	0	ID=K3A94_CDS-g9429.t1;Name=K3A94_CDS-g9429.t1;Parent=K3A94_transcript-g9429.t1
contig_678	AUGUSTUS	start_codon	18153290	18153292	.	-	0	ID=K3A94_start_codon-g9429.t1;Name=K3A94_start_codon-g9429.t1;Parent=K3A94_transcript-g9429.t1
contig_678	AUGUSTUS	gene	18154589	18155851	0.98	+	.	ID=K3A94_g9430;Name=K3A94_g9430
contig_678	AUGUSTUS	transcript	18154589	18155851	0.98	+	.	ID=K3A94_transcript-g9430.t1;Name=K3A94_transcript-g9430.t1;Parent=K3A94_g9430
contig_678	AUGUSTUS	start_codon	18154589	18154591	.	+	0	ID=K3A94_start_codon-g9430.t1;Name=K3A94_start_codon-g9430.t1;Parent=K3A94_transcript-g9430.t1
contig_678	AUGUSTUS	exon	18154589	18154634	.	+	.	ID=K3A94_exon-g9430.t1;Name=K3A94_exon-g9430.t1;Parent=K3A94_transcript-g9430.t1
contig_678	AUGUSTUS	CDS	18154589	18154634	1	+	0	ID=K3A94_CDS-g9430.t1;Name=K3A94_CDS-g9430.t1;Parent=K3A94_transcript-g9430.t1
contig_678	AUGUSTUS	intron	18154635	18154848	1	+	.	ID=K3A94_intron-g9430.t1;Name=K3A94_intron-g9430.t1;Parent=K3A94_transcript-g9430.t1
contig_678	AUGUSTUS	exon	18154849	18155035	.	+	.	ID=K3A94_exon-g9430.t1;Name=K3A94_exon-g9430.t1;Parent=K3A94_transcript-g9430.t1
contig_678	AUGUSTUS	CDS	18154849	18155035	1	+	2	ID=K3A94_CDS-g9430.t1;Name=K3A94_CDS-g9430.t1;Parent=K3A94_transcript-g9430.t1
contig_678	AUGUSTUS	intron	18155036	18155100	1	+	.	ID=K3A94_intron-g9430.t1;Name=K3A94_intron-g9430.t1;Parent=K3A94_transcript-g9430.t1
contig_678	AUGUSTUS	exon	18155101	18155506	.	+	.	ID=K3A94_exon-g9430.t1;Name=K3A94_exon-g9430.t1;Parent=K3A94_transcript-g9430.t1
contig_678	AUGUSTUS	CDS	18155101	18155506	1	+	1	ID=K3A94_CDS-g9430.t1;Name=K3A94_CDS-g9430.t1;Parent=K3A94_transcript-g9430.t1
contig_678	AUGUSTUS	intron	18155507	18155704	1	+	.	ID=K3A94_intron-g9430.t1;Name=K3A94_intron-g9430.t1;Parent=K3A94_transcript-g9430.t1
contig_678	AUGUSTUS	exon	18155705	18155851	.	+	.	ID=K3A94_exon-g9430.t1;Name=K3A94_exon-g9430.t1;Parent=K3A94_transcript-g9430.t1
contig_678	AUGUSTUS	CDS	18155705	18155851	0.98	+	0	ID=K3A94_CDS-g9430.t1;Name=K3A94_CDS-g9430.t1;Parent=K3A94_transcript-g9430.t1
contig_678	AUGUSTUS	stop_codon	18155849	18155851	.	+	0	ID=K3A94_stop_codon-g9430.t1;Name=K3A94_stop_codon-g9430.t1;Parent=K3A94_transcript-g9430.t1
contig_693	cmscan	gene	945	990	.	-	.	ID=K3A94_RF00032.1031;Name=K3A94_RF00032.1031
contig_693	cmscan	exon	945	990	.	-	.	ID=K3A94_exon-RF00032.1031;Parent=K3A94_RF00032.1031;product=K3A94_Histone 3' UTR stem-loop
contig_693	cmscan	mRNA	945	990	.	-	.	ID=K3A94_rna-RF00032.1031;Parent=K3A94_RF00032.1031;product=K3A94_Histone 3' UTR stem-loop
contig_694	cmscan	gene	842	888	.	+	.	ID=K3A94_RF00032.1032;Name=K3A94_RF00032.1032
contig_694	cmscan	exon	842	888	.	+	.	ID=K3A94_exon-RF00032.1032;Parent=K3A94_RF00032.1032;product=K3A94_Histone 3' UTR stem-loop
contig_694	cmscan	mRNA	842	888	.	+	.	ID=K3A94_rna-RF00032.1032;Parent=K3A94_RF00032.1032;product=K3A94_Histone 3' UTR stem-loop
contig_694	AUGUSTUS	gene	8321	10717	0.6	-	.	ID=K3A94_g4230;Name=K3A94_g4230
contig_694	AUGUSTUS	transcript	8321	10717	0.6	-	.	ID=K3A94_transcript-g4230.t1;Name=K3A94_transcript-g4230.t1;Parent=K3A94_g4230
contig_694	AUGUSTUS	stop_codon	8321	8323	.	-	0	ID=K3A94_stop_codon-g4230.t1;Name=K3A94_stop_codon-g4230.t1;Parent=K3A94_transcript-g4230.t1
contig_694	AUGUSTUS	exon	8321	8337	.	-	.	ID=K3A94_exon-g4230.t1;Name=K3A94_exon-g4230.t1;Parent=K3A94_transcript-g4230.t1
contig_694	AUGUSTUS	CDS	8321	8337	0.93	-	2	ID=K3A94_CDS-g4230.t1;Name=K3A94_CDS-g4230.t1;Parent=K3A94_transcript-g4230.t1
contig_694	AUGUSTUS	intron	8338	9043	0.93	-	.	ID=K3A94_intron-g4230.t1;Name=K3A94_intron-g4230.t1;Parent=K3A94_transcript-g4230.t1
contig_694	AUGUSTUS	exon	9044	9164	.	-	.	ID=K3A94_exon-g4230.t1;Name=K3A94_exon-g4230.t1;Parent=K3A94_transcript-g4230.t1
contig_694	AUGUSTUS	CDS	9044	9164	0.93	-	0	ID=K3A94_CDS-g4230.t1;Name=K3A94_CDS-g4230.t1;Parent=K3A94_transcript-g4230.t1
contig_694	AUGUSTUS	intron	9165	9231	1	-	.	ID=K3A94_intron-g4230.t1;Name=K3A94_intron-g4230.t1;Parent=K3A94_transcript-g4230.t1
contig_694	AUGUSTUS	exon	9232	9482	.	-	.	ID=K3A94_exon-g4230.t1;Name=K3A94_exon-g4230.t1;Parent=K3A94_transcript-g4230.t1
contig_694	AUGUSTUS	CDS	9232	9482	0.81	-	2	ID=K3A94_CDS-g4230.t1;Name=K3A94_CDS-g4230.t1;Parent=K3A94_transcript-g4230.t1
contig_694	AUGUSTUS	intron	9483	9923	1	-	.	ID=K3A94_intron-g4230.t1;Name=K3A94_intron-g4230.t1;Parent=K3A94_transcript-g4230.t1
contig_694	AUGUSTUS	exon	9924	10028	.	-	.	ID=K3A94_exon-g4230.t1;Name=K3A94_exon-g4230.t1;Parent=K3A94_transcript-g4230.t1
contig_694	AUGUSTUS	CDS	9924	10028	1	-	2	ID=K3A94_CDS-g4230.t1;Name=K3A94_CDS-g4230.t1;Parent=K3A94_transcript-g4230.t1
contig_694	AUGUSTUS	intron	10029	10086	1	-	.	ID=K3A94_intron-g4230.t1;Name=K3A94_intron-g4230.t1;Parent=K3A94_transcript-g4230.t1
contig_694	AUGUSTUS	exon	10087	10281	.	-	.	ID=K3A94_exon-g4230.t1;Name=K3A94_exon-g4230.t1;Parent=K3A94_transcript-g4230.t1
contig_694	AUGUSTUS	CDS	10087	10281	1	-	2	ID=K3A94_CDS-g4230.t1;Name=K3A94_CDS-g4230.t1;Parent=K3A94_transcript-g4230.t1
contig_694	AUGUSTUS	intron	10282	10338	1	-	.	ID=K3A94_intron-g4230.t1;Name=K3A94_intron-g4230.t1;Parent=K3A94_transcript-g4230.t1
contig_694	AUGUSTUS	exon	10339	10481	.	-	.	ID=K3A94_exon-g4230.t1;Name=K3A94_exon-g4230.t1;Parent=K3A94_transcript-g4230.t1
contig_694	AUGUSTUS	CDS	10339	10481	1	-	1	ID=K3A94_CDS-g4230.t1;Name=K3A94_CDS-g4230.t1;Parent=K3A94_transcript-g4230.t1
contig_694	AUGUSTUS	intron	10482	10697	1	-	.	ID=K3A94_intron-g4230.t1;Name=K3A94_intron-g4230.t1;Parent=K3A94_transcript-g4230.t1
contig_694	AUGUSTUS	exon	10698	10717	.	-	.	ID=K3A94_exon-g4230.t1;Name=K3A94_exon-g4230.t1;Parent=K3A94_transcript-g4230.t1
contig_694	AUGUSTUS	CDS	10698	10717	0.74	-	0	ID=K3A94_CDS-g4230.t1;Name=K3A94_CDS-g4230.t1;Parent=K3A94_transcript-g4230.t1
contig_694	AUGUSTUS	start_codon	10715	10717	.	-	0	ID=K3A94_start_codon-g4230.t1;Name=K3A94_start_codon-g4230.t1;Parent=K3A94_transcript-g4230.t1
contig_694	cmscan	gene	17319	17365	.	-	.	ID=K3A94_RF00032.1033;Name=K3A94_RF00032.1033
contig_694	cmscan	exon	17319	17365	.	-	.	ID=K3A94_exon-RF00032.1033;Parent=K3A94_RF00032.1033;product=K3A94_Histone 3' UTR stem-loop
contig_694	cmscan	mRNA	17319	17365	.	-	.	ID=K3A94_rna-RF00032.1033;Parent=K3A94_RF00032.1033;product=K3A94_Histone 3' UTR stem-loop
contig_694	AUGUSTUS	gene	19393	20102	0.53	+	.	ID=K3A94_g4231;Name=K3A94_g4231
contig_694	AUGUSTUS	transcript	19393	20102	0.53	+	.	ID=K3A94_transcript-g4231.t1;Name=K3A94_transcript-g4231.t1;Parent=K3A94_g4231
contig_694	AUGUSTUS	start_codon	19393	19395	.	+	0	ID=K3A94_start_codon-g4231.t1;Name=K3A94_start_codon-g4231.t1;Parent=K3A94_transcript-g4231.t1
contig_694	AUGUSTUS	exon	19393	19438	.	+	.	ID=K3A94_exon-g4231.t1;Name=K3A94_exon-g4231.t1;Parent=K3A94_transcript-g4231.t1
contig_694	AUGUSTUS	CDS	19393	19438	0.93	+	0	ID=K3A94_CDS-g4231.t1;Name=K3A94_CDS-g4231.t1;Parent=K3A94_transcript-g4231.t1
contig_694	AUGUSTUS	intron	19439	19493	0.93	+	.	ID=K3A94_intron-g4231.t1;Name=K3A94_intron-g4231.t1;Parent=K3A94_transcript-g4231.t1
contig_694	AUGUSTUS	exon	19494	19706	.	+	.	ID=K3A94_exon-g4231.t1;Name=K3A94_exon-g4231.t1;Parent=K3A94_transcript-g4231.t1
contig_694	AUGUSTUS	CDS	19494	19706	0.93	+	2	ID=K3A94_CDS-g4231.t1;Name=K3A94_CDS-g4231.t1;Parent=K3A94_transcript-g4231.t1
contig_694	AUGUSTUS	intron	19707	19800	1	+	.	ID=K3A94_intron-g4231.t1;Name=K3A94_intron-g4231.t1;Parent=K3A94_transcript-g4231.t1
contig_694	AUGUSTUS	exon	19801	20102	.	+	.	ID=K3A94_exon-g4231.t1;Name=K3A94_exon-g4231.t1;Parent=K3A94_transcript-g4231.t1
contig_694	AUGUSTUS	CDS	19801	20102	0.54	+	2	ID=K3A94_CDS-g4231.t1;Name=K3A94_CDS-g4231.t1;Parent=K3A94_transcript-g4231.t1
contig_694	AUGUSTUS	stop_codon	20100	20102	.	+	0	ID=K3A94_stop_codon-g4231.t1;Name=K3A94_stop_codon-g4231.t1;Parent=K3A94_transcript-g4231.t1
contig_695	AUGUSTUS	gene	4776	7173	0.53	-	.	ID=K3A94_g14169;Name=K3A94_g14169
contig_695	AUGUSTUS	transcript	4776	7173	0.53	-	.	ID=K3A94_transcript-g14169.t1;Name=K3A94_transcript-g14169.t1;Parent=K3A94_g14169
contig_695	AUGUSTUS	stop_codon	4776	4778	.	-	0	ID=K3A94_stop_codon-g14169.t1;Name=K3A94_stop_codon-g14169.t1;Parent=K3A94_transcript-g14169.t1
contig_695	AUGUSTUS	exon	4776	4792	.	-	.	ID=K3A94_exon-g14169.t1;Name=K3A94_exon-g14169.t1;Parent=K3A94_transcript-g14169.t1
contig_695	AUGUSTUS	CDS	4776	4792	0.94	-	2	ID=K3A94_CDS-g14169.t1;Name=K3A94_CDS-g14169.t1;Parent=K3A94_transcript-g14169.t1
contig_695	AUGUSTUS	intron	4793	5500	0.94	-	.	ID=K3A94_intron-g14169.t1;Name=K3A94_intron-g14169.t1;Parent=K3A94_transcript-g14169.t1
contig_695	AUGUSTUS	exon	5501	5621	.	-	.	ID=K3A94_exon-g14169.t1;Name=K3A94_exon-g14169.t1;Parent=K3A94_transcript-g14169.t1
contig_695	AUGUSTUS	CDS	5501	5621	0.94	-	0	ID=K3A94_CDS-g14169.t1;Name=K3A94_CDS-g14169.t1;Parent=K3A94_transcript-g14169.t1
contig_695	AUGUSTUS	intron	5622	5688	1	-	.	ID=K3A94_intron-g14169.t1;Name=K3A94_intron-g14169.t1;Parent=K3A94_transcript-g14169.t1
contig_695	AUGUSTUS	exon	5689	5939	.	-	.	ID=K3A94_exon-g14169.t1;Name=K3A94_exon-g14169.t1;Parent=K3A94_transcript-g14169.t1
contig_695	AUGUSTUS	CDS	5689	5939	0.84	-	2	ID=K3A94_CDS-g14169.t1;Name=K3A94_CDS-g14169.t1;Parent=K3A94_transcript-g14169.t1
contig_695	AUGUSTUS	intron	5940	6379	0.99	-	.	ID=K3A94_intron-g14169.t1;Name=K3A94_intron-g14169.t1;Parent=K3A94_transcript-g14169.t1
contig_695	AUGUSTUS	exon	6380	6484	.	-	.	ID=K3A94_exon-g14169.t1;Name=K3A94_exon-g14169.t1;Parent=K3A94_transcript-g14169.t1
contig_695	AUGUSTUS	CDS	6380	6484	0.99	-	2	ID=K3A94_CDS-g14169.t1;Name=K3A94_CDS-g14169.t1;Parent=K3A94_transcript-g14169.t1
contig_695	AUGUSTUS	intron	6485	6542	0.99	-	.	ID=K3A94_intron-g14169.t1;Name=K3A94_intron-g14169.t1;Parent=K3A94_transcript-g14169.t1
contig_695	AUGUSTUS	exon	6543	6737	.	-	.	ID=K3A94_exon-g14169.t1;Name=K3A94_exon-g14169.t1;Parent=K3A94_transcript-g14169.t1
contig_695	AUGUSTUS	CDS	6543	6737	0.99	-	2	ID=K3A94_CDS-g14169.t1;Name=K3A94_CDS-g14169.t1;Parent=K3A94_transcript-g14169.t1
contig_695	AUGUSTUS	intron	6738	6794	1	-	.	ID=K3A94_intron-g14169.t1;Name=K3A94_intron-g14169.t1;Parent=K3A94_transcript-g14169.t1
contig_695	AUGUSTUS	exon	6795	6937	.	-	.	ID=K3A94_exon-g14169.t1;Name=K3A94_exon-g14169.t1;Parent=K3A94_transcript-g14169.t1
contig_695	AUGUSTUS	CDS	6795	6937	0.99	-	1	ID=K3A94_CDS-g14169.t1;Name=K3A94_CDS-g14169.t1;Parent=K3A94_transcript-g14169.t1
contig_695	AUGUSTUS	intron	6938	7153	1	-	.	ID=K3A94_intron-g14169.t1;Name=K3A94_intron-g14169.t1;Parent=K3A94_transcript-g14169.t1
contig_695	AUGUSTUS	exon	7154	7173	.	-	.	ID=K3A94_exon-g14169.t1;Name=K3A94_exon-g14169.t1;Parent=K3A94_transcript-g14169.t1
contig_695	AUGUSTUS	CDS	7154	7173	0.65	-	0	ID=K3A94_CDS-g14169.t1;Name=K3A94_CDS-g14169.t1;Parent=K3A94_transcript-g14169.t1
contig_695	AUGUSTUS	start_codon	7171	7173	.	-	0	ID=K3A94_start_codon-g14169.t1;Name=K3A94_start_codon-g14169.t1;Parent=K3A94_transcript-g14169.t1
contig_695	cmscan	gene	14428	14473	.	-	.	ID=K3A94_RF00032.1034;Name=K3A94_RF00032.1034
contig_695	cmscan	exon	14428	14473	.	-	.	ID=K3A94_exon-RF00032.1034;Parent=K3A94_RF00032.1034;product=K3A94_Histone 3' UTR stem-loop
contig_695	cmscan	mRNA	14428	14473	.	-	.	ID=K3A94_rna-RF00032.1034;Parent=K3A94_RF00032.1034;product=K3A94_Histone 3' UTR stem-loop
contig_699	cmscan	gene	1350	1396	.	+	.	ID=K3A94_RF00032.1035;Name=K3A94_RF00032.1035
contig_699	cmscan	exon	1350	1396	.	+	.	ID=K3A94_exon-RF00032.1035;Parent=K3A94_RF00032.1035;product=K3A94_Histone 3' UTR stem-loop
contig_699	cmscan	mRNA	1350	1396	.	+	.	ID=K3A94_rna-RF00032.1035;Parent=K3A94_RF00032.1035;product=K3A94_Histone 3' UTR stem-loop
contig_699	AUGUSTUS	gene	4077	26546	0.02	-	.	ID=K3A94_g4905;Name=K3A94_g4905
contig_699	AUGUSTUS	transcript	4077	26546	0.02	-	.	ID=K3A94_transcript-g4905.t1;Name=K3A94_transcript-g4905.t1;Parent=K3A94_g4905
contig_699	AUGUSTUS	stop_codon	4077	4079	.	-	0	ID=K3A94_stop_codon-g4905.t1;Name=K3A94_stop_codon-g4905.t1;Parent=K3A94_transcript-g4905.t1
contig_699	AUGUSTUS	exon	4077	4372	.	-	.	ID=K3A94_exon-g4905.t1;Name=K3A94_exon-g4905.t1;Parent=K3A94_transcript-g4905.t1
contig_699	AUGUSTUS	CDS	4077	4372	1	-	2	ID=K3A94_CDS-g4905.t1;Name=K3A94_CDS-g4905.t1;Parent=K3A94_transcript-g4905.t1
contig_699	AUGUSTUS	intron	4373	4431	1	-	.	ID=K3A94_intron-g4905.t1;Name=K3A94_intron-g4905.t1;Parent=K3A94_transcript-g4905.t1
contig_699	AUGUSTUS	exon	4432	4579	.	-	.	ID=K3A94_exon-g4905.t1;Name=K3A94_exon-g4905.t1;Parent=K3A94_transcript-g4905.t1
contig_699	AUGUSTUS	CDS	4432	4579	1	-	0	ID=K3A94_CDS-g4905.t1;Name=K3A94_CDS-g4905.t1;Parent=K3A94_transcript-g4905.t1
contig_699	AUGUSTUS	intron	4580	4638	1	-	.	ID=K3A94_intron-g4905.t1;Name=K3A94_intron-g4905.t1;Parent=K3A94_transcript-g4905.t1
contig_699	AUGUSTUS	exon	4639	4986	.	-	.	ID=K3A94_exon-g4905.t1;Name=K3A94_exon-g4905.t1;Parent=K3A94_transcript-g4905.t1
contig_699	AUGUSTUS	CDS	4639	4986	0.96	-	0	ID=K3A94_CDS-g4905.t1;Name=K3A94_CDS-g4905.t1;Parent=K3A94_transcript-g4905.t1
contig_699	AUGUSTUS	intron	4987	5033	1	-	.	ID=K3A94_intron-g4905.t1;Name=K3A94_intron-g4905.t1;Parent=K3A94_transcript-g4905.t1
contig_699	AUGUSTUS	exon	5034	5218	.	-	.	ID=K3A94_exon-g4905.t1;Name=K3A94_exon-g4905.t1;Parent=K3A94_transcript-g4905.t1
contig_699	AUGUSTUS	CDS	5034	5218	1	-	2	ID=K3A94_CDS-g4905.t1;Name=K3A94_CDS-g4905.t1;Parent=K3A94_transcript-g4905.t1
contig_699	AUGUSTUS	intron	5219	5268	1	-	.	ID=K3A94_intron-g4905.t1;Name=K3A94_intron-g4905.t1;Parent=K3A94_transcript-g4905.t1
contig_699	AUGUSTUS	exon	5269	5460	.	-	.	ID=K3A94_exon-g4905.t1;Name=K3A94_exon-g4905.t1;Parent=K3A94_transcript-g4905.t1
contig_699	AUGUSTUS	CDS	5269	5460	1	-	2	ID=K3A94_CDS-g4905.t1;Name=K3A94_CDS-g4905.t1;Parent=K3A94_transcript-g4905.t1
contig_699	AUGUSTUS	intron	5461	5518	1	-	.	ID=K3A94_intron-g4905.t1;Name=K3A94_intron-g4905.t1;Parent=K3A94_transcript-g4905.t1
contig_699	AUGUSTUS	exon	5519	5675	.	-	.	ID=K3A94_exon-g4905.t1;Name=K3A94_exon-g4905.t1;Parent=K3A94_transcript-g4905.t1
contig_699	AUGUSTUS	CDS	5519	5675	0.99	-	0	ID=K3A94_CDS-g4905.t1;Name=K3A94_CDS-g4905.t1;Parent=K3A94_transcript-g4905.t1
contig_699	AUGUSTUS	intron	5676	5730	1	-	.	ID=K3A94_intron-g4905.t1;Name=K3A94_intron-g4905.t1;Parent=K3A94_transcript-g4905.t1
contig_699	AUGUSTUS	exon	5731	5865	.	-	.	ID=K3A94_exon-g4905.t1;Name=K3A94_exon-g4905.t1;Parent=K3A94_transcript-g4905.t1
contig_699	AUGUSTUS	CDS	5731	5865	1	-	0	ID=K3A94_CDS-g4905.t1;Name=K3A94_CDS-g4905.t1;Parent=K3A94_transcript-g4905.t1
contig_699	AUGUSTUS	intron	5866	5930	1	-	.	ID=K3A94_intron-g4905.t1;Name=K3A94_intron-g4905.t1;Parent=K3A94_transcript-g4905.t1
contig_699	AUGUSTUS	exon	5931	6137	.	-	.	ID=K3A94_exon-g4905.t1;Name=K3A94_exon-g4905.t1;Parent=K3A94_transcript-g4905.t1
contig_699	AUGUSTUS	CDS	5931	6137	0.78	-	0	ID=K3A94_CDS-g4905.t1;Name=K3A94_CDS-g4905.t1;Parent=K3A94_transcript-g4905.t1
contig_699	AUGUSTUS	intron	6138	8791	0.7	-	.	ID=K3A94_intron-g4905.t1;Name=K3A94_intron-g4905.t1;Parent=K3A94_transcript-g4905.t1
contig_699	AUGUSTUS	exon	8792	8833	.	-	.	ID=K3A94_exon-g4905.t1;Name=K3A94_exon-g4905.t1;Parent=K3A94_transcript-g4905.t1
contig_699	AUGUSTUS	CDS	8792	8833	0.71	-	0	ID=K3A94_CDS-g4905.t1;Name=K3A94_CDS-g4905.t1;Parent=K3A94_transcript-g4905.t1
contig_699	AUGUSTUS	intron	8834	8887	1	-	.	ID=K3A94_intron-g4905.t1;Name=K3A94_intron-g4905.t1;Parent=K3A94_transcript-g4905.t1
contig_699	AUGUSTUS	exon	8888	8982	.	-	.	ID=K3A94_exon-g4905.t1;Name=K3A94_exon-g4905.t1;Parent=K3A94_transcript-g4905.t1
contig_699	AUGUSTUS	CDS	8888	8982	0.99	-	2	ID=K3A94_CDS-g4905.t1;Name=K3A94_CDS-g4905.t1;Parent=K3A94_transcript-g4905.t1
contig_699	AUGUSTUS	intron	8983	9077	0.98	-	.	ID=K3A94_intron-g4905.t1;Name=K3A94_intron-g4905.t1;Parent=K3A94_transcript-g4905.t1
contig_699	AUGUSTUS	exon	9078	9231	.	-	.	ID=K3A94_exon-g4905.t1;Name=K3A94_exon-g4905.t1;Parent=K3A94_transcript-g4905.t1
contig_699	AUGUSTUS	CDS	9078	9231	0.98	-	0	ID=K3A94_CDS-g4905.t1;Name=K3A94_CDS-g4905.t1;Parent=K3A94_transcript-g4905.t1
contig_699	AUGUSTUS	intron	9232	11510	0.8	-	.	ID=K3A94_intron-g4905.t1;Name=K3A94_intron-g4905.t1;Parent=K3A94_transcript-g4905.t1
contig_699	AUGUSTUS	exon	11511	11590	.	-	.	ID=K3A94_exon-g4905.t1;Name=K3A94_exon-g4905.t1;Parent=K3A94_transcript-g4905.t1
contig_699	AUGUSTUS	CDS	11511	11590	0.8	-	2	ID=K3A94_CDS-g4905.t1;Name=K3A94_CDS-g4905.t1;Parent=K3A94_transcript-g4905.t1
contig_699	AUGUSTUS	intron	11591	11658	1	-	.	ID=K3A94_intron-g4905.t1;Name=K3A94_intron-g4905.t1;Parent=K3A94_transcript-g4905.t1
contig_699	AUGUSTUS	exon	11659	11824	.	-	.	ID=K3A94_exon-g4905.t1;Name=K3A94_exon-g4905.t1;Parent=K3A94_transcript-g4905.t1
contig_699	AUGUSTUS	CDS	11659	11824	0.97	-	0	ID=K3A94_CDS-g4905.t1;Name=K3A94_CDS-g4905.t1;Parent=K3A94_transcript-g4905.t1
contig_699	AUGUSTUS	intron	11825	11875	1	-	.	ID=K3A94_intron-g4905.t1;Name=K3A94_intron-g4905.t1;Parent=K3A94_transcript-g4905.t1
contig_699	AUGUSTUS	exon	11876	12013	.	-	.	ID=K3A94_exon-g4905.t1;Name=K3A94_exon-g4905.t1;Parent=K3A94_transcript-g4905.t1
contig_699	AUGUSTUS	CDS	11876	12013	1	-	0	ID=K3A94_CDS-g4905.t1;Name=K3A94_CDS-g4905.t1;Parent=K3A94_transcript-g4905.t1
contig_699	AUGUSTUS	intron	12014	12092	1	-	.	ID=K3A94_intron-g4905.t1;Name=K3A94_intron-g4905.t1;Parent=K3A94_transcript-g4905.t1
contig_699	AUGUSTUS	exon	12093	12120	.	-	.	ID=K3A94_exon-g4905.t1;Name=K3A94_exon-g4905.t1;Parent=K3A94_transcript-g4905.t1
contig_699	AUGUSTUS	CDS	12093	12120	0.67	-	1	ID=K3A94_CDS-g4905.t1;Name=K3A94_CDS-g4905.t1;Parent=K3A94_transcript-g4905.t1
contig_699	AUGUSTUS	intron	12121	14601	0.42	-	.	ID=K3A94_intron-g4905.t1;Name=K3A94_intron-g4905.t1;Parent=K3A94_transcript-g4905.t1
contig_699	AUGUSTUS	exon	14602	14632	.	-	.	ID=K3A94_exon-g4905.t1;Name=K3A94_exon-g4905.t1;Parent=K3A94_transcript-g4905.t1
contig_699	AUGUSTUS	CDS	14602	14632	0.42	-	2	ID=K3A94_CDS-g4905.t1;Name=K3A94_CDS-g4905.t1;Parent=K3A94_transcript-g4905.t1
contig_699	AUGUSTUS	intron	14633	15096	1	-	.	ID=K3A94_intron-g4905.t1;Name=K3A94_intron-g4905.t1;Parent=K3A94_transcript-g4905.t1
contig_699	AUGUSTUS	exon	15097	15244	.	-	.	ID=K3A94_exon-g4905.t1;Name=K3A94_exon-g4905.t1;Parent=K3A94_transcript-g4905.t1
contig_699	AUGUSTUS	CDS	15097	15244	1	-	0	ID=K3A94_CDS-g4905.t1;Name=K3A94_CDS-g4905.t1;Parent=K3A94_transcript-g4905.t1
contig_699	AUGUSTUS	intron	15245	15304	1	-	.	ID=K3A94_intron-g4905.t1;Name=K3A94_intron-g4905.t1;Parent=K3A94_transcript-g4905.t1
contig_699	AUGUSTUS	exon	15305	15643	.	-	.	ID=K3A94_exon-g4905.t1;Name=K3A94_exon-g4905.t1;Parent=K3A94_transcript-g4905.t1
contig_699	AUGUSTUS	CDS	15305	15643	1	-	0	ID=K3A94_CDS-g4905.t1;Name=K3A94_CDS-g4905.t1;Parent=K3A94_transcript-g4905.t1
contig_699	AUGUSTUS	intron	15644	15694	1	-	.	ID=K3A94_intron-g4905.t1;Name=K3A94_intron-g4905.t1;Parent=K3A94_transcript-g4905.t1
contig_699	AUGUSTUS	exon	15695	15879	.	-	.	ID=K3A94_exon-g4905.t1;Name=K3A94_exon-g4905.t1;Parent=K3A94_transcript-g4905.t1
contig_699	AUGUSTUS	CDS	15695	15879	1	-	2	ID=K3A94_CDS-g4905.t1;Name=K3A94_CDS-g4905.t1;Parent=K3A94_transcript-g4905.t1
contig_699	AUGUSTUS	intron	15880	15933	1	-	.	ID=K3A94_intron-g4905.t1;Name=K3A94_intron-g4905.t1;Parent=K3A94_transcript-g4905.t1
contig_699	AUGUSTUS	exon	15934	16125	.	-	.	ID=K3A94_exon-g4905.t1;Name=K3A94_exon-g4905.t1;Parent=K3A94_transcript-g4905.t1
contig_699	AUGUSTUS	CDS	15934	16125	1	-	2	ID=K3A94_CDS-g4905.t1;Name=K3A94_CDS-g4905.t1;Parent=K3A94_transcript-g4905.t1
contig_699	AUGUSTUS	intron	16126	19538	1	-	.	ID=K3A94_intron-g4905.t1;Name=K3A94_intron-g4905.t1;Parent=K3A94_transcript-g4905.t1
contig_699	AUGUSTUS	exon	19539	19695	.	-	.	ID=K3A94_exon-g4905.t1;Name=K3A94_exon-g4905.t1;Parent=K3A94_transcript-g4905.t1
contig_699	AUGUSTUS	CDS	19539	19695	1	-	0	ID=K3A94_CDS-g4905.t1;Name=K3A94_CDS-g4905.t1;Parent=K3A94_transcript-g4905.t1
contig_699	AUGUSTUS	intron	19696	19753	1	-	.	ID=K3A94_intron-g4905.t1;Name=K3A94_intron-g4905.t1;Parent=K3A94_transcript-g4905.t1
contig_699	AUGUSTUS	exon	19754	19891	.	-	.	ID=K3A94_exon-g4905.t1;Name=K3A94_exon-g4905.t1;Parent=K3A94_transcript-g4905.t1
contig_699	AUGUSTUS	CDS	19754	19891	1	-	0	ID=K3A94_CDS-g4905.t1;Name=K3A94_CDS-g4905.t1;Parent=K3A94_transcript-g4905.t1
contig_699	AUGUSTUS	intron	19892	22499	1	-	.	ID=K3A94_intron-g4905.t1;Name=K3A94_intron-g4905.t1;Parent=K3A94_transcript-g4905.t1
contig_699	AUGUSTUS	exon	22500	22543	.	-	.	ID=K3A94_exon-g4905.t1;Name=K3A94_exon-g4905.t1;Parent=K3A94_transcript-g4905.t1
contig_699	AUGUSTUS	CDS	22500	22543	0.57	-	2	ID=K3A94_CDS-g4905.t1;Name=K3A94_CDS-g4905.t1;Parent=K3A94_transcript-g4905.t1
contig_699	AUGUSTUS	intron	22544	25784	0.12	-	.	ID=K3A94_intron-g4905.t1;Name=K3A94_intron-g4905.t1;Parent=K3A94_transcript-g4905.t1
contig_699	AUGUSTUS	exon	25785	25944	.	-	.	ID=K3A94_exon-g4905.t1;Name=K3A94_exon-g4905.t1;Parent=K3A94_transcript-g4905.t1
contig_699	AUGUSTUS	CDS	25785	25944	0.21	-	0	ID=K3A94_CDS-g4905.t1;Name=K3A94_CDS-g4905.t1;Parent=K3A94_transcript-g4905.t1
contig_699	AUGUSTUS	intron	25945	26438	0.74	-	.	ID=K3A94_intron-g4905.t1;Name=K3A94_intron-g4905.t1;Parent=K3A94_transcript-g4905.t1
contig_699	AUGUSTUS	exon	26439	26546	.	-	.	ID=K3A94_exon-g4905.t1;Name=K3A94_exon-g4905.t1;Parent=K3A94_transcript-g4905.t1
contig_699	AUGUSTUS	CDS	26439	26546	0.91	-	0	ID=K3A94_CDS-g4905.t1;Name=K3A94_CDS-g4905.t1;Parent=K3A94_transcript-g4905.t1
contig_699	AUGUSTUS	start_codon	26544	26546	.	-	0	ID=K3A94_start_codon-g4905.t1;Name=K3A94_start_codon-g4905.t1;Parent=K3A94_transcript-g4905.t1
contig_700	AUGUSTUS	gene	1	11612	0.39	-	.	ID=K3A94_g2746;Name=K3A94_g2746
contig_700	AUGUSTUS	transcript	1	11612	0.39	-	.	ID=K3A94_transcript-g2746.t1;Name=K3A94_transcript-g2746.t1;Parent=K3A94_g2746
contig_700	AUGUSTUS	intron	1	4014	0.66	-	.	ID=K3A94_intron-g2746.t1;Name=K3A94_intron-g2746.t1;Parent=K3A94_transcript-g2746.t1
contig_700	AUGUSTUS	exon	4015	4259	.	-	.	ID=K3A94_exon-g2746.t1;Name=K3A94_exon-g2746.t1;Parent=K3A94_transcript-g2746.t1
contig_700	AUGUSTUS	CDS	4015	4259	0.68	-	2	ID=K3A94_CDS-g2746.t1;Name=K3A94_CDS-g2746.t1;Parent=K3A94_transcript-g2746.t1
contig_700	AUGUSTUS	intron	4260	4318	1	-	.	ID=K3A94_intron-g2746.t1;Name=K3A94_intron-g2746.t1;Parent=K3A94_transcript-g2746.t1
contig_700	AUGUSTUS	exon	4319	4466	.	-	.	ID=K3A94_exon-g2746.t1;Name=K3A94_exon-g2746.t1;Parent=K3A94_transcript-g2746.t1
contig_700	AUGUSTUS	CDS	4319	4466	1	-	0	ID=K3A94_CDS-g2746.t1;Name=K3A94_CDS-g2746.t1;Parent=K3A94_transcript-g2746.t1
contig_700	AUGUSTUS	intron	4467	4528	1	-	.	ID=K3A94_intron-g2746.t1;Name=K3A94_intron-g2746.t1;Parent=K3A94_transcript-g2746.t1
contig_700	AUGUSTUS	exon	4529	4876	.	-	.	ID=K3A94_exon-g2746.t1;Name=K3A94_exon-g2746.t1;Parent=K3A94_transcript-g2746.t1
contig_700	AUGUSTUS	CDS	4529	4876	0.93	-	0	ID=K3A94_CDS-g2746.t1;Name=K3A94_CDS-g2746.t1;Parent=K3A94_transcript-g2746.t1
contig_700	AUGUSTUS	intron	4877	4926	1	-	.	ID=K3A94_intron-g2746.t1;Name=K3A94_intron-g2746.t1;Parent=K3A94_transcript-g2746.t1
contig_700	AUGUSTUS	exon	4927	5111	.	-	.	ID=K3A94_exon-g2746.t1;Name=K3A94_exon-g2746.t1;Parent=K3A94_transcript-g2746.t1
contig_700	AUGUSTUS	CDS	4927	5111	1	-	2	ID=K3A94_CDS-g2746.t1;Name=K3A94_CDS-g2746.t1;Parent=K3A94_transcript-g2746.t1
contig_700	AUGUSTUS	intron	5112	5161	1	-	.	ID=K3A94_intron-g2746.t1;Name=K3A94_intron-g2746.t1;Parent=K3A94_transcript-g2746.t1
contig_700	AUGUSTUS	exon	5162	5353	.	-	.	ID=K3A94_exon-g2746.t1;Name=K3A94_exon-g2746.t1;Parent=K3A94_transcript-g2746.t1
contig_700	AUGUSTUS	CDS	5162	5353	1	-	2	ID=K3A94_CDS-g2746.t1;Name=K3A94_CDS-g2746.t1;Parent=K3A94_transcript-g2746.t1
contig_700	AUGUSTUS	intron	5354	5411	1	-	.	ID=K3A94_intron-g2746.t1;Name=K3A94_intron-g2746.t1;Parent=K3A94_transcript-g2746.t1
contig_700	AUGUSTUS	exon	5412	5568	.	-	.	ID=K3A94_exon-g2746.t1;Name=K3A94_exon-g2746.t1;Parent=K3A94_transcript-g2746.t1
contig_700	AUGUSTUS	CDS	5412	5568	1	-	0	ID=K3A94_CDS-g2746.t1;Name=K3A94_CDS-g2746.t1;Parent=K3A94_transcript-g2746.t1
contig_700	AUGUSTUS	intron	5569	5623	1	-	.	ID=K3A94_intron-g2746.t1;Name=K3A94_intron-g2746.t1;Parent=K3A94_transcript-g2746.t1
contig_700	AUGUSTUS	exon	5624	5658	.	-	.	ID=K3A94_exon-g2746.t1;Name=K3A94_exon-g2746.t1;Parent=K3A94_transcript-g2746.t1
contig_700	AUGUSTUS	CDS	5624	5658	0.99	-	2	ID=K3A94_CDS-g2746.t1;Name=K3A94_CDS-g2746.t1;Parent=K3A94_transcript-g2746.t1
contig_700	AUGUSTUS	intron	5659	5705	0.99	-	.	ID=K3A94_intron-g2746.t1;Name=K3A94_intron-g2746.t1;Parent=K3A94_transcript-g2746.t1
contig_700	AUGUSTUS	exon	5706	5757	.	-	.	ID=K3A94_exon-g2746.t1;Name=K3A94_exon-g2746.t1;Parent=K3A94_transcript-g2746.t1
contig_700	AUGUSTUS	CDS	5706	5757	1	-	0	ID=K3A94_CDS-g2746.t1;Name=K3A94_CDS-g2746.t1;Parent=K3A94_transcript-g2746.t1
contig_700	AUGUSTUS	intron	5758	5822	1	-	.	ID=K3A94_intron-g2746.t1;Name=K3A94_intron-g2746.t1;Parent=K3A94_transcript-g2746.t1
contig_700	AUGUSTUS	exon	5823	6029	.	-	.	ID=K3A94_exon-g2746.t1;Name=K3A94_exon-g2746.t1;Parent=K3A94_transcript-g2746.t1
contig_700	AUGUSTUS	CDS	5823	6029	0.85	-	0	ID=K3A94_CDS-g2746.t1;Name=K3A94_CDS-g2746.t1;Parent=K3A94_transcript-g2746.t1
contig_700	AUGUSTUS	intron	6030	8155	0.84	-	.	ID=K3A94_intron-g2746.t1;Name=K3A94_intron-g2746.t1;Parent=K3A94_transcript-g2746.t1
contig_700	AUGUSTUS	exon	8156	8197	.	-	.	ID=K3A94_exon-g2746.t1;Name=K3A94_exon-g2746.t1;Parent=K3A94_transcript-g2746.t1
contig_700	AUGUSTUS	CDS	8156	8197	0.9	-	0	ID=K3A94_CDS-g2746.t1;Name=K3A94_CDS-g2746.t1;Parent=K3A94_transcript-g2746.t1
contig_700	AUGUSTUS	intron	8198	8251	1	-	.	ID=K3A94_intron-g2746.t1;Name=K3A94_intron-g2746.t1;Parent=K3A94_transcript-g2746.t1
contig_700	AUGUSTUS	exon	8252	8596	.	-	.	ID=K3A94_exon-g2746.t1;Name=K3A94_exon-g2746.t1;Parent=K3A94_transcript-g2746.t1
contig_700	AUGUSTUS	CDS	8252	8596	0.96	-	0	ID=K3A94_CDS-g2746.t1;Name=K3A94_CDS-g2746.t1;Parent=K3A94_transcript-g2746.t1
contig_700	AUGUSTUS	intron	8597	10895	0.76	-	.	ID=K3A94_intron-g2746.t1;Name=K3A94_intron-g2746.t1;Parent=K3A94_transcript-g2746.t1
contig_700	AUGUSTUS	exon	10896	10975	.	-	.	ID=K3A94_exon-g2746.t1;Name=K3A94_exon-g2746.t1;Parent=K3A94_transcript-g2746.t1
contig_700	AUGUSTUS	CDS	10896	10975	0.76	-	2	ID=K3A94_CDS-g2746.t1;Name=K3A94_CDS-g2746.t1;Parent=K3A94_transcript-g2746.t1
contig_700	AUGUSTUS	intron	10976	11043	1	-	.	ID=K3A94_intron-g2746.t1;Name=K3A94_intron-g2746.t1;Parent=K3A94_transcript-g2746.t1
contig_700	AUGUSTUS	exon	11044	11209	.	-	.	ID=K3A94_exon-g2746.t1;Name=K3A94_exon-g2746.t1;Parent=K3A94_transcript-g2746.t1
contig_700	AUGUSTUS	CDS	11044	11209	0.95	-	0	ID=K3A94_CDS-g2746.t1;Name=K3A94_CDS-g2746.t1;Parent=K3A94_transcript-g2746.t1
contig_700	AUGUSTUS	intron	11210	11260	0.99	-	.	ID=K3A94_intron-g2746.t1;Name=K3A94_intron-g2746.t1;Parent=K3A94_transcript-g2746.t1
contig_700	AUGUSTUS	exon	11261	11398	.	-	.	ID=K3A94_exon-g2746.t1;Name=K3A94_exon-g2746.t1;Parent=K3A94_transcript-g2746.t1
contig_700	AUGUSTUS	CDS	11261	11398	0.99	-	0	ID=K3A94_CDS-g2746.t1;Name=K3A94_CDS-g2746.t1;Parent=K3A94_transcript-g2746.t1
contig_700	AUGUSTUS	intron	11399	11477	1	-	.	ID=K3A94_intron-g2746.t1;Name=K3A94_intron-g2746.t1;Parent=K3A94_transcript-g2746.t1
contig_700	AUGUSTUS	exon	11478	11612	.	-	.	ID=K3A94_exon-g2746.t1;Name=K3A94_exon-g2746.t1;Parent=K3A94_transcript-g2746.t1
contig_700	AUGUSTUS	CDS	11478	11612	0.96	-	0	ID=K3A94_CDS-g2746.t1;Name=K3A94_CDS-g2746.t1;Parent=K3A94_transcript-g2746.t1
contig_700	AUGUSTUS	start_codon	11610	11612	.	-	0	ID=K3A94_start_codon-g2746.t1;Name=K3A94_start_codon-g2746.t1;Parent=K3A94_transcript-g2746.t1
contig_700	AUGUSTUS	gene	13635	23029	0.95	-	.	ID=K3A94_g2747;Name=K3A94_g2747
contig_700	AUGUSTUS	transcript	13635	23029	0.95	-	.	ID=K3A94_transcript-g2747.t1;Name=K3A94_transcript-g2747.t1;Parent=K3A94_g2747
contig_700	AUGUSTUS	stop_codon	13635	13637	.	-	0	ID=K3A94_stop_codon-g2747.t1;Name=K3A94_stop_codon-g2747.t1;Parent=K3A94_transcript-g2747.t1
contig_700	AUGUSTUS	exon	13635	14017	.	-	.	ID=K3A94_exon-g2747.t1;Name=K3A94_exon-g2747.t1;Parent=K3A94_transcript-g2747.t1
contig_700	AUGUSTUS	CDS	13635	14017	0.96	-	2	ID=K3A94_CDS-g2747.t1;Name=K3A94_CDS-g2747.t1;Parent=K3A94_transcript-g2747.t1
contig_700	AUGUSTUS	intron	14018	14480	1	-	.	ID=K3A94_intron-g2747.t1;Name=K3A94_intron-g2747.t1;Parent=K3A94_transcript-g2747.t1
contig_700	AUGUSTUS	exon	14481	14628	.	-	.	ID=K3A94_exon-g2747.t1;Name=K3A94_exon-g2747.t1;Parent=K3A94_transcript-g2747.t1
contig_700	AUGUSTUS	CDS	14481	14628	1	-	0	ID=K3A94_CDS-g2747.t1;Name=K3A94_CDS-g2747.t1;Parent=K3A94_transcript-g2747.t1
contig_700	AUGUSTUS	intron	14629	14688	1	-	.	ID=K3A94_intron-g2747.t1;Name=K3A94_intron-g2747.t1;Parent=K3A94_transcript-g2747.t1
contig_700	AUGUSTUS	exon	14689	15027	.	-	.	ID=K3A94_exon-g2747.t1;Name=K3A94_exon-g2747.t1;Parent=K3A94_transcript-g2747.t1
contig_700	AUGUSTUS	CDS	14689	15027	1	-	0	ID=K3A94_CDS-g2747.t1;Name=K3A94_CDS-g2747.t1;Parent=K3A94_transcript-g2747.t1
contig_700	AUGUSTUS	intron	15028	15078	1	-	.	ID=K3A94_intron-g2747.t1;Name=K3A94_intron-g2747.t1;Parent=K3A94_transcript-g2747.t1
contig_700	AUGUSTUS	exon	15079	15263	.	-	.	ID=K3A94_exon-g2747.t1;Name=K3A94_exon-g2747.t1;Parent=K3A94_transcript-g2747.t1
contig_700	AUGUSTUS	CDS	15079	15263	1	-	2	ID=K3A94_CDS-g2747.t1;Name=K3A94_CDS-g2747.t1;Parent=K3A94_transcript-g2747.t1
contig_700	AUGUSTUS	intron	15264	15316	1	-	.	ID=K3A94_intron-g2747.t1;Name=K3A94_intron-g2747.t1;Parent=K3A94_transcript-g2747.t1
contig_700	AUGUSTUS	exon	15317	15508	.	-	.	ID=K3A94_exon-g2747.t1;Name=K3A94_exon-g2747.t1;Parent=K3A94_transcript-g2747.t1
contig_700	AUGUSTUS	CDS	15317	15508	1	-	2	ID=K3A94_CDS-g2747.t1;Name=K3A94_CDS-g2747.t1;Parent=K3A94_transcript-g2747.t1
contig_700	AUGUSTUS	intron	15509	19857	1	-	.	ID=K3A94_intron-g2747.t1;Name=K3A94_intron-g2747.t1;Parent=K3A94_transcript-g2747.t1
contig_700	cmscan	gene	16021	16067	.	+	.	ID=K3A94_RF00032.1037;Name=K3A94_RF00032.1037
contig_700	cmscan	exon	16021	16067	.	+	.	ID=K3A94_exon-RF00032.1037;Parent=K3A94_RF00032.1037;product=K3A94_Histone 3' UTR stem-loop
contig_700	cmscan	mRNA	16021	16067	.	+	.	ID=K3A94_rna-RF00032.1037;Parent=K3A94_RF00032.1037;product=K3A94_Histone 3' UTR stem-loop
contig_700	AUGUSTUS	exon	19858	20014	.	-	.	ID=K3A94_exon-g2747.t1;Name=K3A94_exon-g2747.t1;Parent=K3A94_transcript-g2747.t1
contig_700	AUGUSTUS	CDS	19858	20014	1	-	0	ID=K3A94_CDS-g2747.t1;Name=K3A94_CDS-g2747.t1;Parent=K3A94_transcript-g2747.t1
contig_700	AUGUSTUS	intron	20015	20072	1	-	.	ID=K3A94_intron-g2747.t1;Name=K3A94_intron-g2747.t1;Parent=K3A94_transcript-g2747.t1
contig_700	AUGUSTUS	exon	20073	20210	.	-	.	ID=K3A94_exon-g2747.t1;Name=K3A94_exon-g2747.t1;Parent=K3A94_transcript-g2747.t1
contig_700	AUGUSTUS	CDS	20073	20210	1	-	0	ID=K3A94_CDS-g2747.t1;Name=K3A94_CDS-g2747.t1;Parent=K3A94_transcript-g2747.t1
contig_700	AUGUSTUS	intron	20211	22894	1	-	.	ID=K3A94_intron-g2747.t1;Name=K3A94_intron-g2747.t1;Parent=K3A94_transcript-g2747.t1
contig_700	AUGUSTUS	exon	22895	23029	.	-	.	ID=K3A94_exon-g2747.t1;Name=K3A94_exon-g2747.t1;Parent=K3A94_transcript-g2747.t1
contig_700	AUGUSTUS	CDS	22895	23029	0.99	-	0	ID=K3A94_CDS-g2747.t1;Name=K3A94_CDS-g2747.t1;Parent=K3A94_transcript-g2747.t1
contig_700	AUGUSTUS	start_codon	23027	23029	.	-	0	ID=K3A94_start_codon-g2747.t1;Name=K3A94_start_codon-g2747.t1;Parent=K3A94_transcript-g2747.t1
contig_701	cmscan	gene	39182	39228	.	-	.	ID=K3A94_RF00032.1038;Name=K3A94_RF00032.1038
contig_701	cmscan	exon	39182	39228	.	-	.	ID=K3A94_exon-RF00032.1038;Parent=K3A94_RF00032.1038;product=K3A94_Histone 3' UTR stem-loop
contig_701	cmscan	mRNA	39182	39228	.	-	.	ID=K3A94_rna-RF00032.1038;Parent=K3A94_RF00032.1038;product=K3A94_Histone 3' UTR stem-loop
contig_701	cmscan	gene	43962	44008	.	-	.	ID=K3A94_RF00032.1039;Name=K3A94_RF00032.1039
contig_701	cmscan	exon	43962	44008	.	-	.	ID=K3A94_exon-RF00032.1039;Parent=K3A94_RF00032.1039;product=K3A94_Histone 3' UTR stem-loop
contig_701	cmscan	mRNA	43962	44008	.	-	.	ID=K3A94_rna-RF00032.1039;Parent=K3A94_RF00032.1039;product=K3A94_Histone 3' UTR stem-loop
contig_701	cmscan	gene	78479	78525	.	+	.	ID=K3A94_RF00032.1040;Name=K3A94_RF00032.1040
contig_701	cmscan	exon	78479	78525	.	+	.	ID=K3A94_exon-RF00032.1040;Parent=K3A94_RF00032.1040;product=K3A94_Histone 3' UTR stem-loop
contig_701	cmscan	mRNA	78479	78525	.	+	.	ID=K3A94_rna-RF00032.1040;Parent=K3A94_RF00032.1040;product=K3A94_Histone 3' UTR stem-loop
contig_702	cmscan	gene	41522	41568	.	-	.	ID=K3A94_RF00032.1041;Name=K3A94_RF00032.1041
contig_702	cmscan	exon	41522	41568	.	-	.	ID=K3A94_exon-RF00032.1041;Parent=K3A94_RF00032.1041;product=K3A94_Histone 3' UTR stem-loop
contig_702	cmscan	mRNA	41522	41568	.	-	.	ID=K3A94_rna-RF00032.1041;Parent=K3A94_RF00032.1041;product=K3A94_Histone 3' UTR stem-loop
contig_703	cmscan	gene	33024	33070	.	+	.	ID=K3A94_RF00032.1042;Name=K3A94_RF00032.1042
contig_703	cmscan	exon	33024	33070	.	+	.	ID=K3A94_exon-RF00032.1042;Parent=K3A94_RF00032.1042;product=K3A94_Histone 3' UTR stem-loop
contig_703	cmscan	mRNA	33024	33070	.	+	.	ID=K3A94_rna-RF00032.1042;Parent=K3A94_RF00032.1042;product=K3A94_Histone 3' UTR stem-loop
contig_703	AUGUSTUS	gene	83190	109549	0.3	+	.	ID=K3A94_g21;Name=K3A94_g21
contig_703	AUGUSTUS	transcript	83190	109549	0.3	+	.	ID=K3A94_transcript-g21.t1;Name=K3A94_transcript-g21.t1;Parent=K3A94_g21
contig_703	AUGUSTUS	start_codon	83190	83192	.	+	0	ID=K3A94_start_codon-g21.t1;Name=K3A94_start_codon-g21.t1;Parent=K3A94_transcript-g21.t1
contig_703	AUGUSTUS	exon	83190	83192	.	+	.	ID=K3A94_exon-g21.t1;Name=K3A94_exon-g21.t1;Parent=K3A94_transcript-g21.t1
contig_703	AUGUSTUS	CDS	83190	83192	0.34	+	0	ID=K3A94_CDS-g21.t1;Name=K3A94_CDS-g21.t1;Parent=K3A94_transcript-g21.t1
contig_703	AUGUSTUS	intron	83193	83999	0.31	+	.	ID=K3A94_intron-g21.t1;Name=K3A94_intron-g21.t1;Parent=K3A94_transcript-g21.t1
contig_703	AUGUSTUS	exon	84000	84168	.	+	.	ID=K3A94_exon-g21.t1;Name=K3A94_exon-g21.t1;Parent=K3A94_transcript-g21.t1
contig_703	AUGUSTUS	CDS	84000	84168	0.72	+	0	ID=K3A94_CDS-g21.t1;Name=K3A94_CDS-g21.t1;Parent=K3A94_transcript-g21.t1
contig_703	AUGUSTUS	intron	84169	90259	1	+	.	ID=K3A94_intron-g21.t1;Name=K3A94_intron-g21.t1;Parent=K3A94_transcript-g21.t1
contig_703	AUGUSTUS	exon	90260	90419	.	+	.	ID=K3A94_exon-g21.t1;Name=K3A94_exon-g21.t1;Parent=K3A94_transcript-g21.t1
contig_703	AUGUSTUS	CDS	90260	90419	1	+	2	ID=K3A94_CDS-g21.t1;Name=K3A94_CDS-g21.t1;Parent=K3A94_transcript-g21.t1
contig_703	AUGUSTUS	intron	90420	109180	1	+	.	ID=K3A94_intron-g21.t1;Name=K3A94_intron-g21.t1;Parent=K3A94_transcript-g21.t1
contig_703	AUGUSTUS	exon	109181	109317	.	+	.	ID=K3A94_exon-g21.t1;Name=K3A94_exon-g21.t1;Parent=K3A94_transcript-g21.t1
contig_703	AUGUSTUS	CDS	109181	109317	1	+	1	ID=K3A94_CDS-g21.t1;Name=K3A94_CDS-g21.t1;Parent=K3A94_transcript-g21.t1
contig_703	AUGUSTUS	intron	109318	109388	1	+	.	ID=K3A94_intron-g21.t1;Name=K3A94_intron-g21.t1;Parent=K3A94_transcript-g21.t1
contig_703	AUGUSTUS	exon	109389	109549	.	+	.	ID=K3A94_exon-g21.t1;Name=K3A94_exon-g21.t1;Parent=K3A94_transcript-g21.t1
contig_703	AUGUSTUS	CDS	109389	109549	0.95	+	2	ID=K3A94_CDS-g21.t1;Name=K3A94_CDS-g21.t1;Parent=K3A94_transcript-g21.t1
contig_703	AUGUSTUS	stop_codon	109547	109549	.	+	0	ID=K3A94_stop_codon-g21.t1;Name=K3A94_stop_codon-g21.t1;Parent=K3A94_transcript-g21.t1
contig_703	cmscan	gene	128778	128824	.	-	.	ID=K3A94_RF00032.1043;Name=K3A94_RF00032.1043
contig_703	cmscan	exon	128778	128824	.	-	.	ID=K3A94_exon-RF00032.1043;Parent=K3A94_RF00032.1043;product=K3A94_Histone 3' UTR stem-loop
contig_703	cmscan	mRNA	128778	128824	.	-	.	ID=K3A94_rna-RF00032.1043;Parent=K3A94_RF00032.1043;product=K3A94_Histone 3' UTR stem-loop
contig_704	AUGUSTUS	gene	1	104366	0.52	+	.	ID=K3A94_g14885;Name=K3A94_g14885
contig_704	AUGUSTUS	transcript	1	104366	0.52	+	.	ID=K3A94_transcript-g14885.t1;Name=K3A94_transcript-g14885.t1;Parent=K3A94_g14885
contig_704	AUGUSTUS	intron	1	7214	0.54	+	.	ID=K3A94_intron-g14885.t1;Name=K3A94_intron-g14885.t1;Parent=K3A94_transcript-g14885.t1
contig_704	AUGUSTUS	exon	7215	7377	.	+	.	ID=K3A94_exon-g14885.t1;Name=K3A94_exon-g14885.t1;Parent=K3A94_transcript-g14885.t1
contig_704	AUGUSTUS	CDS	7215	7377	0.54	+	1	ID=K3A94_CDS-g14885.t1;Name=K3A94_CDS-g14885.t1;Parent=K3A94_transcript-g14885.t1
contig_704	AUGUSTUS	intron	7378	71934	0.9	+	.	ID=K3A94_intron-g14885.t1;Name=K3A94_intron-g14885.t1;Parent=K3A94_transcript-g14885.t1
contig_704	cmscan	gene	14178	14224	.	+	.	ID=K3A94_RF00032.1044;Name=K3A94_RF00032.1044
contig_704	cmscan	exon	14178	14224	.	+	.	ID=K3A94_exon-RF00032.1044;Parent=K3A94_RF00032.1044;product=K3A94_Histone 3' UTR stem-loop
contig_704	cmscan	mRNA	14178	14224	.	+	.	ID=K3A94_rna-RF00032.1044;Parent=K3A94_RF00032.1044;product=K3A94_Histone 3' UTR stem-loop
contig_704	AUGUSTUS	exon	71935	72148	.	+	.	ID=K3A94_exon-g14885.t1;Name=K3A94_exon-g14885.t1;Parent=K3A94_transcript-g14885.t1
contig_704	AUGUSTUS	CDS	71935	72148	0.9	+	0	ID=K3A94_CDS-g14885.t1;Name=K3A94_CDS-g14885.t1;Parent=K3A94_transcript-g14885.t1
contig_704	AUGUSTUS	intron	72149	78084	1	+	.	ID=K3A94_intron-g14885.t1;Name=K3A94_intron-g14885.t1;Parent=K3A94_transcript-g14885.t1
contig_704	AUGUSTUS	exon	78085	78244	.	+	.	ID=K3A94_exon-g14885.t1;Name=K3A94_exon-g14885.t1;Parent=K3A94_transcript-g14885.t1
contig_704	AUGUSTUS	CDS	78085	78244	1	+	2	ID=K3A94_CDS-g14885.t1;Name=K3A94_CDS-g14885.t1;Parent=K3A94_transcript-g14885.t1
contig_704	AUGUSTUS	intron	78245	100635	1	+	.	ID=K3A94_intron-g14885.t1;Name=K3A94_intron-g14885.t1;Parent=K3A94_transcript-g14885.t1
contig_704	AUGUSTUS	exon	100636	100772	.	+	.	ID=K3A94_exon-g14885.t1;Name=K3A94_exon-g14885.t1;Parent=K3A94_transcript-g14885.t1
contig_704	AUGUSTUS	CDS	100636	100772	1	+	1	ID=K3A94_CDS-g14885.t1;Name=K3A94_CDS-g14885.t1;Parent=K3A94_transcript-g14885.t1
contig_704	AUGUSTUS	intron	100773	100843	1	+	.	ID=K3A94_intron-g14885.t1;Name=K3A94_intron-g14885.t1;Parent=K3A94_transcript-g14885.t1
contig_704	AUGUSTUS	exon	100844	101000	.	+	.	ID=K3A94_exon-g14885.t1;Name=K3A94_exon-g14885.t1;Parent=K3A94_transcript-g14885.t1
contig_704	AUGUSTUS	CDS	100844	101000	0.98	+	2	ID=K3A94_CDS-g14885.t1;Name=K3A94_CDS-g14885.t1;Parent=K3A94_transcript-g14885.t1
contig_704	AUGUSTUS	intron	101001	104353	1	+	.	ID=K3A94_intron-g14885.t1;Name=K3A94_intron-g14885.t1;Parent=K3A94_transcript-g14885.t1
contig_704	AUGUSTUS	exon	104354	104366	.	+	.	ID=K3A94_exon-g14885.t1;Name=K3A94_exon-g14885.t1;Parent=K3A94_transcript-g14885.t1
contig_704	AUGUSTUS	CDS	104354	104366	1	+	1	ID=K3A94_CDS-g14885.t1;Name=K3A94_CDS-g14885.t1;Parent=K3A94_transcript-g14885.t1
contig_704	AUGUSTUS	stop_codon	104364	104366	.	+	0	ID=K3A94_stop_codon-g14885.t1;Name=K3A94_stop_codon-g14885.t1;Parent=K3A94_transcript-g14885.t1
contig_704	cmscan	gene	113272	113318	.	-	.	ID=K3A94_RF00032.1045;Name=K3A94_RF00032.1045
contig_704	cmscan	exon	113272	113318	.	-	.	ID=K3A94_exon-RF00032.1045;Parent=K3A94_RF00032.1045;product=K3A94_Histone 3' UTR stem-loop
contig_704	cmscan	mRNA	113272	113318	.	-	.	ID=K3A94_rna-RF00032.1045;Parent=K3A94_RF00032.1045;product=K3A94_Histone 3' UTR stem-loop
contig_704	cmscan	gene	115016	115062	.	-	.	ID=K3A94_RF00032.1046;Name=K3A94_RF00032.1046
contig_704	cmscan	exon	115016	115062	.	-	.	ID=K3A94_exon-RF00032.1046;Parent=K3A94_RF00032.1046;product=K3A94_Histone 3' UTR stem-loop
contig_704	cmscan	mRNA	115016	115062	.	-	.	ID=K3A94_rna-RF00032.1046;Parent=K3A94_RF00032.1046;product=K3A94_Histone 3' UTR stem-loop
contig_705	AUGUSTUS	gene	2988	4214	0.74	+	.	ID=K3A94_g3715;Name=K3A94_g3715
contig_705	AUGUSTUS	transcript	2988	4214	0.74	+	.	ID=K3A94_transcript-g3715.t1;Name=K3A94_transcript-g3715.t1;Parent=K3A94_g3715
contig_705	AUGUSTUS	start_codon	2988	2990	.	+	0	ID=K3A94_start_codon-g3715.t1;Name=K3A94_start_codon-g3715.t1;Parent=K3A94_transcript-g3715.t1
contig_705	AUGUSTUS	exon	2988	4214	.	+	.	ID=K3A94_exon-g3715.t1;Name=K3A94_exon-g3715.t1;Parent=K3A94_transcript-g3715.t1
contig_705	AUGUSTUS	CDS	2988	4214	0.74	+	0	ID=K3A94_CDS-g3715.t1;Name=K3A94_CDS-g3715.t1;Parent=K3A94_transcript-g3715.t1
contig_705	AUGUSTUS	stop_codon	4212	4214	.	+	0	ID=K3A94_stop_codon-g3715.t1;Name=K3A94_stop_codon-g3715.t1;Parent=K3A94_transcript-g3715.t1
contig_706	AUGUSTUS	gene	4782	5945	1	+	.	ID=K3A94_g4249;Name=K3A94_g4249
contig_706	AUGUSTUS	transcript	4782	5945	1	+	.	ID=K3A94_transcript-g4249.t1;Name=K3A94_transcript-g4249.t1;Parent=K3A94_g4249
contig_706	AUGUSTUS	start_codon	4782	4784	.	+	0	ID=K3A94_start_codon-g4249.t1;Name=K3A94_start_codon-g4249.t1;Parent=K3A94_transcript-g4249.t1
contig_706	AUGUSTUS	exon	4782	5945	.	+	.	ID=K3A94_exon-g4249.t1;Name=K3A94_exon-g4249.t1;Parent=K3A94_transcript-g4249.t1
contig_706	AUGUSTUS	CDS	4782	5945	1	+	0	ID=K3A94_CDS-g4249.t1;Name=K3A94_CDS-g4249.t1;Parent=K3A94_transcript-g4249.t1
contig_706	AUGUSTUS	stop_codon	5943	5945	.	+	0	ID=K3A94_stop_codon-g4249.t1;Name=K3A94_stop_codon-g4249.t1;Parent=K3A94_transcript-g4249.t1
contig_710	AUGUSTUS	gene	5750	16918	0.44	-	.	ID=K3A94_g3792;Name=K3A94_g3792
contig_710	AUGUSTUS	transcript	5750	16918	0.44	-	.	ID=K3A94_transcript-g3792.t1;Name=K3A94_transcript-g3792.t1;Parent=K3A94_g3792
contig_710	AUGUSTUS	stop_codon	5750	5752	.	-	0	ID=K3A94_stop_codon-g3792.t1;Name=K3A94_stop_codon-g3792.t1;Parent=K3A94_transcript-g3792.t1
contig_710	AUGUSTUS	exon	5750	6083	.	-	.	ID=K3A94_exon-g3792.t1;Name=K3A94_exon-g3792.t1;Parent=K3A94_transcript-g3792.t1
contig_710	AUGUSTUS	CDS	5750	6083	0.55	-	1	ID=K3A94_CDS-g3792.t1;Name=K3A94_CDS-g3792.t1;Parent=K3A94_transcript-g3792.t1
contig_710	AUGUSTUS	intron	6084	11107	0.54	-	.	ID=K3A94_intron-g3792.t1;Name=K3A94_intron-g3792.t1;Parent=K3A94_transcript-g3792.t1
contig_710	AUGUSTUS	exon	11108	11866	.	-	.	ID=K3A94_exon-g3792.t1;Name=K3A94_exon-g3792.t1;Parent=K3A94_transcript-g3792.t1
contig_710	AUGUSTUS	CDS	11108	11866	0.89	-	1	ID=K3A94_CDS-g3792.t1;Name=K3A94_CDS-g3792.t1;Parent=K3A94_transcript-g3792.t1
contig_710	AUGUSTUS	intron	11867	15830	0.9	-	.	ID=K3A94_intron-g3792.t1;Name=K3A94_intron-g3792.t1;Parent=K3A94_transcript-g3792.t1
contig_710	AUGUSTUS	exon	15831	16141	.	-	.	ID=K3A94_exon-g3792.t1;Name=K3A94_exon-g3792.t1;Parent=K3A94_transcript-g3792.t1
contig_710	AUGUSTUS	CDS	15831	16141	0.98	-	0	ID=K3A94_CDS-g3792.t1;Name=K3A94_CDS-g3792.t1;Parent=K3A94_transcript-g3792.t1
contig_710	AUGUSTUS	intron	16142	16426	0.97	-	.	ID=K3A94_intron-g3792.t1;Name=K3A94_intron-g3792.t1;Parent=K3A94_transcript-g3792.t1
contig_710	AUGUSTUS	exon	16427	16918	.	-	.	ID=K3A94_exon-g3792.t1;Name=K3A94_exon-g3792.t1;Parent=K3A94_transcript-g3792.t1
contig_710	AUGUSTUS	CDS	16427	16918	0.87	-	0	ID=K3A94_CDS-g3792.t1;Name=K3A94_CDS-g3792.t1;Parent=K3A94_transcript-g3792.t1
contig_710	AUGUSTUS	start_codon	16916	16918	.	-	0	ID=K3A94_start_codon-g3792.t1;Name=K3A94_start_codon-g3792.t1;Parent=K3A94_transcript-g3792.t1
contig_710	AUGUSTUS	gene	17292	18864	0.32	-	.	ID=K3A94_g3793;Name=K3A94_g3793
contig_710	AUGUSTUS	transcript	17292	18864	0.32	-	.	ID=K3A94_transcript-g3793.t1;Name=K3A94_transcript-g3793.t1;Parent=K3A94_g3793
contig_710	AUGUSTUS	stop_codon	17292	17294	.	-	0	ID=K3A94_stop_codon-g3793.t1;Name=K3A94_stop_codon-g3793.t1;Parent=K3A94_transcript-g3793.t1
contig_710	AUGUSTUS	exon	17292	17470	.	-	.	ID=K3A94_exon-g3793.t1;Name=K3A94_exon-g3793.t1;Parent=K3A94_transcript-g3793.t1
contig_710	AUGUSTUS	CDS	17292	17470	0.92	-	2	ID=K3A94_CDS-g3793.t1;Name=K3A94_CDS-g3793.t1;Parent=K3A94_transcript-g3793.t1
contig_710	AUGUSTUS	intron	17471	17531	0.99	-	.	ID=K3A94_intron-g3793.t1;Name=K3A94_intron-g3793.t1;Parent=K3A94_transcript-g3793.t1
contig_710	AUGUSTUS	exon	17532	17759	.	-	.	ID=K3A94_exon-g3793.t1;Name=K3A94_exon-g3793.t1;Parent=K3A94_transcript-g3793.t1
contig_710	AUGUSTUS	CDS	17532	17759	0.35	-	2	ID=K3A94_CDS-g3793.t1;Name=K3A94_CDS-g3793.t1;Parent=K3A94_transcript-g3793.t1
contig_710	AUGUSTUS	intron	17760	18359	0.35	-	.	ID=K3A94_intron-g3793.t1;Name=K3A94_intron-g3793.t1;Parent=K3A94_transcript-g3793.t1
contig_710	AUGUSTUS	exon	18360	18864	.	-	.	ID=K3A94_exon-g3793.t1;Name=K3A94_exon-g3793.t1;Parent=K3A94_transcript-g3793.t1
contig_710	AUGUSTUS	CDS	18360	18864	0.83	-	0	ID=K3A94_CDS-g3793.t1;Name=K3A94_CDS-g3793.t1;Parent=K3A94_transcript-g3793.t1
contig_710	AUGUSTUS	start_codon	18862	18864	.	-	0	ID=K3A94_start_codon-g3793.t1;Name=K3A94_start_codon-g3793.t1;Parent=K3A94_transcript-g3793.t1
contig_710	AUGUSTUS	gene	21591	22853	0.79	-	.	ID=K3A94_g3794;Name=K3A94_g3794
contig_710	AUGUSTUS	transcript	21591	22853	0.79	-	.	ID=K3A94_transcript-g3794.t1;Name=K3A94_transcript-g3794.t1;Parent=K3A94_g3794
contig_710	AUGUSTUS	stop_codon	21591	21593	.	-	0	ID=K3A94_stop_codon-g3794.t1;Name=K3A94_stop_codon-g3794.t1;Parent=K3A94_transcript-g3794.t1
contig_710	AUGUSTUS	exon	21591	22853	.	-	.	ID=K3A94_exon-g3794.t1;Name=K3A94_exon-g3794.t1;Parent=K3A94_transcript-g3794.t1
contig_710	AUGUSTUS	CDS	21591	22853	0.79	-	0	ID=K3A94_CDS-g3794.t1;Name=K3A94_CDS-g3794.t1;Parent=K3A94_transcript-g3794.t1
contig_710	AUGUSTUS	start_codon	22851	22853	.	-	0	ID=K3A94_start_codon-g3794.t1;Name=K3A94_start_codon-g3794.t1;Parent=K3A94_transcript-g3794.t1
contig_710	AUGUSTUS	gene	22907	23146	0.56	-	.	ID=K3A94_g3795;Name=K3A94_g3795
contig_710	AUGUSTUS	transcript	22907	23146	0.56	-	.	ID=K3A94_transcript-g3795.t1;Name=K3A94_transcript-g3795.t1;Parent=K3A94_g3795
contig_710	AUGUSTUS	stop_codon	22907	22909	.	-	0	ID=K3A94_stop_codon-g3795.t1;Name=K3A94_stop_codon-g3795.t1;Parent=K3A94_transcript-g3795.t1
contig_710	AUGUSTUS	exon	22907	23146	.	-	.	ID=K3A94_exon-g3795.t1;Name=K3A94_exon-g3795.t1;Parent=K3A94_transcript-g3795.t1
contig_710	AUGUSTUS	CDS	22907	23146	0.56	-	0	ID=K3A94_CDS-g3795.t1;Name=K3A94_CDS-g3795.t1;Parent=K3A94_transcript-g3795.t1
contig_710	AUGUSTUS	start_codon	23144	23146	.	-	0	ID=K3A94_start_codon-g3795.t1;Name=K3A94_start_codon-g3795.t1;Parent=K3A94_transcript-g3795.t1
contig_710	AUGUSTUS	gene	23194	24042	0.55	-	.	ID=K3A94_g3796;Name=K3A94_g3796
contig_710	AUGUSTUS	transcript	23194	24042	0.55	-	.	ID=K3A94_transcript-g3796.t1;Name=K3A94_transcript-g3796.t1;Parent=K3A94_g3796
contig_710	AUGUSTUS	stop_codon	23194	23196	.	-	0	ID=K3A94_stop_codon-g3796.t1;Name=K3A94_stop_codon-g3796.t1;Parent=K3A94_transcript-g3796.t1
contig_710	AUGUSTUS	exon	23194	24042	.	-	.	ID=K3A94_exon-g3796.t1;Name=K3A94_exon-g3796.t1;Parent=K3A94_transcript-g3796.t1
contig_710	AUGUSTUS	CDS	23194	24042	0.55	-	0	ID=K3A94_CDS-g3796.t1;Name=K3A94_CDS-g3796.t1;Parent=K3A94_transcript-g3796.t1
contig_710	AUGUSTUS	start_codon	24040	24042	.	-	0	ID=K3A94_start_codon-g3796.t1;Name=K3A94_start_codon-g3796.t1;Parent=K3A94_transcript-g3796.t1
contig_710	AUGUSTUS	gene	24218	24952	0.83	-	.	ID=K3A94_g3797;Name=K3A94_g3797
contig_710	AUGUSTUS	transcript	24218	24952	0.83	-	.	ID=K3A94_transcript-g3797.t1;Name=K3A94_transcript-g3797.t1;Parent=K3A94_g3797
contig_710	AUGUSTUS	stop_codon	24218	24220	.	-	0	ID=K3A94_stop_codon-g3797.t1;Name=K3A94_stop_codon-g3797.t1;Parent=K3A94_transcript-g3797.t1
contig_710	AUGUSTUS	exon	24218	24952	.	-	.	ID=K3A94_exon-g3797.t1;Name=K3A94_exon-g3797.t1;Parent=K3A94_transcript-g3797.t1
contig_710	AUGUSTUS	CDS	24218	24952	0.83	-	0	ID=K3A94_CDS-g3797.t1;Name=K3A94_CDS-g3797.t1;Parent=K3A94_transcript-g3797.t1
contig_710	AUGUSTUS	start_codon	24950	24952	.	-	0	ID=K3A94_start_codon-g3797.t1;Name=K3A94_start_codon-g3797.t1;Parent=K3A94_transcript-g3797.t1
contig_710	AUGUSTUS	gene	25141	25410	0.98	-	.	ID=K3A94_g3798;Name=K3A94_g3798
contig_710	AUGUSTUS	transcript	25141	25410	0.98	-	.	ID=K3A94_transcript-g3798.t1;Name=K3A94_transcript-g3798.t1;Parent=K3A94_g3798
contig_710	AUGUSTUS	stop_codon	25141	25143	.	-	0	ID=K3A94_stop_codon-g3798.t1;Name=K3A94_stop_codon-g3798.t1;Parent=K3A94_transcript-g3798.t1
contig_710	AUGUSTUS	exon	25141	25410	.	-	.	ID=K3A94_exon-g3798.t1;Name=K3A94_exon-g3798.t1;Parent=K3A94_transcript-g3798.t1
contig_710	AUGUSTUS	CDS	25141	25410	0.98	-	0	ID=K3A94_CDS-g3798.t1;Name=K3A94_CDS-g3798.t1;Parent=K3A94_transcript-g3798.t1
contig_710	AUGUSTUS	start_codon	25408	25410	.	-	0	ID=K3A94_start_codon-g3798.t1;Name=K3A94_start_codon-g3798.t1;Parent=K3A94_transcript-g3798.t1
contig_710	AUGUSTUS	gene	26052	26516	0.96	-	.	ID=K3A94_g3799;Name=K3A94_g3799
contig_710	AUGUSTUS	transcript	26052	26516	0.96	-	.	ID=K3A94_transcript-g3799.t1;Name=K3A94_transcript-g3799.t1;Parent=K3A94_g3799
contig_710	AUGUSTUS	stop_codon	26052	26054	.	-	0	ID=K3A94_stop_codon-g3799.t1;Name=K3A94_stop_codon-g3799.t1;Parent=K3A94_transcript-g3799.t1
contig_710	AUGUSTUS	exon	26052	26516	.	-	.	ID=K3A94_exon-g3799.t1;Name=K3A94_exon-g3799.t1;Parent=K3A94_transcript-g3799.t1
contig_710	AUGUSTUS	CDS	26052	26516	0.96	-	0	ID=K3A94_CDS-g3799.t1;Name=K3A94_CDS-g3799.t1;Parent=K3A94_transcript-g3799.t1
contig_710	AUGUSTUS	start_codon	26514	26516	.	-	0	ID=K3A94_start_codon-g3799.t1;Name=K3A94_start_codon-g3799.t1;Parent=K3A94_transcript-g3799.t1
contig_710	cmscan	gene	27204	27314	.	-	.	ID=K3A94_RF00001.9;Name=K3A94_RF00001.9
contig_710	cmscan	exon	27204	27314	.	-	.	ID=K3A94_exon-RF00001.9;Parent=K3A94_RF00001.9;product=K3A94_5S ribosomal RNA
contig_710	cmscan	rRNA	27204	27314	.	-	.	ID=K3A94_rna-RF00001.9;Parent=K3A94_RF00001.9;product=K3A94_5S ribosomal RNA
contig_710	AUGUSTUS	gene	29885	30904	0.89	-	.	ID=K3A94_g3800;Name=K3A94_g3800
contig_710	AUGUSTUS	transcript	29885	30904	0.89	-	.	ID=K3A94_transcript-g3800.t1;Name=K3A94_transcript-g3800.t1;Parent=K3A94_g3800
contig_710	AUGUSTUS	stop_codon	29885	29887	.	-	0	ID=K3A94_stop_codon-g3800.t1;Name=K3A94_stop_codon-g3800.t1;Parent=K3A94_transcript-g3800.t1
contig_710	AUGUSTUS	exon	29885	30904	.	-	.	ID=K3A94_exon-g3800.t1;Name=K3A94_exon-g3800.t1;Parent=K3A94_transcript-g3800.t1
contig_710	AUGUSTUS	CDS	29885	30904	0.89	-	0	ID=K3A94_CDS-g3800.t1;Name=K3A94_CDS-g3800.t1;Parent=K3A94_transcript-g3800.t1
contig_710	AUGUSTUS	start_codon	30902	30904	.	-	0	ID=K3A94_start_codon-g3800.t1;Name=K3A94_start_codon-g3800.t1;Parent=K3A94_transcript-g3800.t1
contig_710	AUGUSTUS	gene	40725	44842	0.06	-	.	ID=K3A94_g3801;Name=K3A94_g3801
contig_710	AUGUSTUS	transcript	40725	44842	0.06	-	.	ID=K3A94_transcript-g3801.t1;Name=K3A94_transcript-g3801.t1;Parent=K3A94_g3801
contig_710	AUGUSTUS	stop_codon	40725	40727	.	-	0	ID=K3A94_stop_codon-g3801.t1;Name=K3A94_stop_codon-g3801.t1;Parent=K3A94_transcript-g3801.t1
contig_710	AUGUSTUS	exon	40725	40911	.	-	.	ID=K3A94_exon-g3801.t1;Name=K3A94_exon-g3801.t1;Parent=K3A94_transcript-g3801.t1
contig_710	AUGUSTUS	CDS	40725	40911	0.58	-	1	ID=K3A94_CDS-g3801.t1;Name=K3A94_CDS-g3801.t1;Parent=K3A94_transcript-g3801.t1
contig_710	AUGUSTUS	intron	40912	42106	0.5	-	.	ID=K3A94_intron-g3801.t1;Name=K3A94_intron-g3801.t1;Parent=K3A94_transcript-g3801.t1
contig_710	AUGUSTUS	exon	42107	42756	.	-	.	ID=K3A94_exon-g3801.t1;Name=K3A94_exon-g3801.t1;Parent=K3A94_transcript-g3801.t1
contig_710	AUGUSTUS	CDS	42107	42756	0.44	-	0	ID=K3A94_CDS-g3801.t1;Name=K3A94_CDS-g3801.t1;Parent=K3A94_transcript-g3801.t1
contig_710	AUGUSTUS	intron	42757	43480	0.3	-	.	ID=K3A94_intron-g3801.t1;Name=K3A94_intron-g3801.t1;Parent=K3A94_transcript-g3801.t1
contig_710	AUGUSTUS	exon	43481	43948	.	-	.	ID=K3A94_exon-g3801.t1;Name=K3A94_exon-g3801.t1;Parent=K3A94_transcript-g3801.t1
contig_710	AUGUSTUS	CDS	43481	43948	0.19	-	0	ID=K3A94_CDS-g3801.t1;Name=K3A94_CDS-g3801.t1;Parent=K3A94_transcript-g3801.t1
contig_710	AUGUSTUS	intron	43949	44488	0.64	-	.	ID=K3A94_intron-g3801.t1;Name=K3A94_intron-g3801.t1;Parent=K3A94_transcript-g3801.t1
contig_710	AUGUSTUS	exon	44489	44842	.	-	.	ID=K3A94_exon-g3801.t1;Name=K3A94_exon-g3801.t1;Parent=K3A94_transcript-g3801.t1
contig_710	AUGUSTUS	CDS	44489	44842	0.49	-	0	ID=K3A94_CDS-g3801.t1;Name=K3A94_CDS-g3801.t1;Parent=K3A94_transcript-g3801.t1
contig_710	AUGUSTUS	start_codon	44840	44842	.	-	0	ID=K3A94_start_codon-g3801.t1;Name=K3A94_start_codon-g3801.t1;Parent=K3A94_transcript-g3801.t1
contig_710	cmscan	gene	46395	46515	.	-	.	ID=K3A94_RF00001.10;Name=K3A94_RF00001.10
contig_710	cmscan	exon	46395	46515	.	-	.	ID=K3A94_exon-RF00001.10;Parent=K3A94_RF00001.10;product=K3A94_5S ribosomal RNA
contig_710	cmscan	rRNA	46395	46515	.	-	.	ID=K3A94_rna-RF00001.10;Parent=K3A94_RF00001.10;product=K3A94_5S ribosomal RNA
contig_710	AUGUSTUS	gene	56835	59300	0.13	-	.	ID=K3A94_g3802;Name=K3A94_g3802
contig_710	AUGUSTUS	transcript	56835	59300	0.13	-	.	ID=K3A94_transcript-g3802.t1;Name=K3A94_transcript-g3802.t1;Parent=K3A94_g3802
contig_710	AUGUSTUS	stop_codon	56835	56837	.	-	0	ID=K3A94_stop_codon-g3802.t1;Name=K3A94_stop_codon-g3802.t1;Parent=K3A94_transcript-g3802.t1
contig_710	AUGUSTUS	exon	56835	57465	.	-	.	ID=K3A94_exon-g3802.t1;Name=K3A94_exon-g3802.t1;Parent=K3A94_transcript-g3802.t1
contig_710	AUGUSTUS	CDS	56835	57465	0.79	-	1	ID=K3A94_CDS-g3802.t1;Name=K3A94_CDS-g3802.t1;Parent=K3A94_transcript-g3802.t1
contig_710	AUGUSTUS	intron	57466	58695	0.72	-	.	ID=K3A94_intron-g3802.t1;Name=K3A94_intron-g3802.t1;Parent=K3A94_transcript-g3802.t1
contig_710	AUGUSTUS	exon	58696	59300	.	-	.	ID=K3A94_exon-g3802.t1;Name=K3A94_exon-g3802.t1;Parent=K3A94_transcript-g3802.t1
contig_710	AUGUSTUS	CDS	58696	59300	0.14	-	0	ID=K3A94_CDS-g3802.t1;Name=K3A94_CDS-g3802.t1;Parent=K3A94_transcript-g3802.t1
contig_710	AUGUSTUS	start_codon	59298	59300	.	-	0	ID=K3A94_start_codon-g3802.t1;Name=K3A94_start_codon-g3802.t1;Parent=K3A94_transcript-g3802.t1
contig_710	cmscan	gene	65122	65238	.	-	.	ID=K3A94_RF00001.11;Name=K3A94_RF00001.11
contig_710	cmscan	exon	65122	65238	.	-	.	ID=K3A94_exon-RF00001.11;Parent=K3A94_RF00001.11;product=K3A94_5S ribosomal RNA
contig_710	cmscan	rRNA	65122	65238	.	-	.	ID=K3A94_rna-RF00001.11;Parent=K3A94_RF00001.11;product=K3A94_5S ribosomal RNA
contig_710	AUGUSTUS	gene	68799	70805	0.5	+	.	ID=K3A94_g3803;Name=K3A94_g3803
contig_710	AUGUSTUS	transcript	68799	70805	0.5	+	.	ID=K3A94_transcript-g3803.t1;Name=K3A94_transcript-g3803.t1;Parent=K3A94_g3803
contig_710	AUGUSTUS	start_codon	68799	68801	.	+	0	ID=K3A94_start_codon-g3803.t1;Name=K3A94_start_codon-g3803.t1;Parent=K3A94_transcript-g3803.t1
contig_710	AUGUSTUS	exon	68799	69905	.	+	.	ID=K3A94_exon-g3803.t1;Name=K3A94_exon-g3803.t1;Parent=K3A94_transcript-g3803.t1
contig_710	AUGUSTUS	CDS	68799	69905	0.5	+	0	ID=K3A94_CDS-g3803.t1;Name=K3A94_CDS-g3803.t1;Parent=K3A94_transcript-g3803.t1
contig_710	AUGUSTUS	intron	69906	70565	0.62	+	.	ID=K3A94_intron-g3803.t1;Name=K3A94_intron-g3803.t1;Parent=K3A94_transcript-g3803.t1
contig_710	AUGUSTUS	exon	70566	70805	.	+	.	ID=K3A94_exon-g3803.t1;Name=K3A94_exon-g3803.t1;Parent=K3A94_transcript-g3803.t1
contig_710	AUGUSTUS	CDS	70566	70805	0.96	+	0	ID=K3A94_CDS-g3803.t1;Name=K3A94_CDS-g3803.t1;Parent=K3A94_transcript-g3803.t1
contig_710	AUGUSTUS	stop_codon	70803	70805	.	+	0	ID=K3A94_stop_codon-g3803.t1;Name=K3A94_stop_codon-g3803.t1;Parent=K3A94_transcript-g3803.t1
contig_710	AUGUSTUS	gene	84173	90960	0.01	+	.	ID=K3A94_g3804;Name=K3A94_g3804
contig_710	AUGUSTUS	transcript	84173	90960	0.01	+	.	ID=K3A94_transcript-g3804.t1;Name=K3A94_transcript-g3804.t1;Parent=K3A94_g3804
contig_710	AUGUSTUS	start_codon	84173	84175	.	+	0	ID=K3A94_start_codon-g3804.t1;Name=K3A94_start_codon-g3804.t1;Parent=K3A94_transcript-g3804.t1
contig_710	AUGUSTUS	exon	84173	84281	.	+	.	ID=K3A94_exon-g3804.t1;Name=K3A94_exon-g3804.t1;Parent=K3A94_transcript-g3804.t1
contig_710	AUGUSTUS	CDS	84173	84281	0.53	+	0	ID=K3A94_CDS-g3804.t1;Name=K3A94_CDS-g3804.t1;Parent=K3A94_transcript-g3804.t1
contig_710	AUGUSTUS	intron	84282	84342	0.5	+	.	ID=K3A94_intron-g3804.t1;Name=K3A94_intron-g3804.t1;Parent=K3A94_transcript-g3804.t1
contig_710	AUGUSTUS	exon	84343	84530	.	+	.	ID=K3A94_exon-g3804.t1;Name=K3A94_exon-g3804.t1;Parent=K3A94_transcript-g3804.t1
contig_710	AUGUSTUS	CDS	84343	84530	0.75	+	2	ID=K3A94_CDS-g3804.t1;Name=K3A94_CDS-g3804.t1;Parent=K3A94_transcript-g3804.t1
contig_710	AUGUSTUS	intron	84531	85001	0.4	+	.	ID=K3A94_intron-g3804.t1;Name=K3A94_intron-g3804.t1;Parent=K3A94_transcript-g3804.t1
contig_710	AUGUSTUS	exon	85002	86177	.	+	.	ID=K3A94_exon-g3804.t1;Name=K3A94_exon-g3804.t1;Parent=K3A94_transcript-g3804.t1
contig_710	AUGUSTUS	CDS	85002	86177	0.62	+	0	ID=K3A94_CDS-g3804.t1;Name=K3A94_CDS-g3804.t1;Parent=K3A94_transcript-g3804.t1
contig_710	AUGUSTUS	intron	86178	86727	0.38	+	.	ID=K3A94_intron-g3804.t1;Name=K3A94_intron-g3804.t1;Parent=K3A94_transcript-g3804.t1
contig_710	AUGUSTUS	exon	86728	87196	.	+	.	ID=K3A94_exon-g3804.t1;Name=K3A94_exon-g3804.t1;Parent=K3A94_transcript-g3804.t1
contig_710	AUGUSTUS	CDS	86728	87196	0.31	+	0	ID=K3A94_CDS-g3804.t1;Name=K3A94_CDS-g3804.t1;Parent=K3A94_transcript-g3804.t1
contig_710	AUGUSTUS	intron	87197	88970	0.67	+	.	ID=K3A94_intron-g3804.t1;Name=K3A94_intron-g3804.t1;Parent=K3A94_transcript-g3804.t1
contig_710	AUGUSTUS	exon	88971	89296	.	+	.	ID=K3A94_exon-g3804.t1;Name=K3A94_exon-g3804.t1;Parent=K3A94_transcript-g3804.t1
contig_710	AUGUSTUS	CDS	88971	89296	0.42	+	2	ID=K3A94_CDS-g3804.t1;Name=K3A94_CDS-g3804.t1;Parent=K3A94_transcript-g3804.t1
contig_710	AUGUSTUS	intron	89297	89834	0.41	+	.	ID=K3A94_intron-g3804.t1;Name=K3A94_intron-g3804.t1;Parent=K3A94_transcript-g3804.t1
contig_710	AUGUSTUS	exon	89835	90033	.	+	.	ID=K3A94_exon-g3804.t1;Name=K3A94_exon-g3804.t1;Parent=K3A94_transcript-g3804.t1
contig_710	AUGUSTUS	CDS	89835	90033	0.35	+	0	ID=K3A94_CDS-g3804.t1;Name=K3A94_CDS-g3804.t1;Parent=K3A94_transcript-g3804.t1
contig_710	AUGUSTUS	intron	90034	90398	0.38	+	.	ID=K3A94_intron-g3804.t1;Name=K3A94_intron-g3804.t1;Parent=K3A94_transcript-g3804.t1
contig_710	AUGUSTUS	exon	90399	90627	.	+	.	ID=K3A94_exon-g3804.t1;Name=K3A94_exon-g3804.t1;Parent=K3A94_transcript-g3804.t1
contig_710	AUGUSTUS	CDS	90399	90627	0.74	+	2	ID=K3A94_CDS-g3804.t1;Name=K3A94_CDS-g3804.t1;Parent=K3A94_transcript-g3804.t1
contig_710	AUGUSTUS	intron	90628	90689	0.94	+	.	ID=K3A94_intron-g3804.t1;Name=K3A94_intron-g3804.t1;Parent=K3A94_transcript-g3804.t1
contig_710	AUGUSTUS	exon	90690	90960	.	+	.	ID=K3A94_exon-g3804.t1;Name=K3A94_exon-g3804.t1;Parent=K3A94_transcript-g3804.t1
contig_710	AUGUSTUS	CDS	90690	90960	0.87	+	1	ID=K3A94_CDS-g3804.t1;Name=K3A94_CDS-g3804.t1;Parent=K3A94_transcript-g3804.t1
contig_710	AUGUSTUS	stop_codon	90958	90960	.	+	0	ID=K3A94_stop_codon-g3804.t1;Name=K3A94_stop_codon-g3804.t1;Parent=K3A94_transcript-g3804.t1
contig_710	AUGUSTUS	gene	90990	91394	0.92	+	.	ID=K3A94_g3805;Name=K3A94_g3805
contig_710	AUGUSTUS	transcript	90990	91394	0.92	+	.	ID=K3A94_transcript-g3805.t1;Name=K3A94_transcript-g3805.t1;Parent=K3A94_g3805
contig_710	AUGUSTUS	start_codon	90990	90992	.	+	0	ID=K3A94_start_codon-g3805.t1;Name=K3A94_start_codon-g3805.t1;Parent=K3A94_transcript-g3805.t1
contig_710	AUGUSTUS	exon	90990	91394	.	+	.	ID=K3A94_exon-g3805.t1;Name=K3A94_exon-g3805.t1;Parent=K3A94_transcript-g3805.t1
contig_710	AUGUSTUS	CDS	90990	91394	0.92	+	0	ID=K3A94_CDS-g3805.t1;Name=K3A94_CDS-g3805.t1;Parent=K3A94_transcript-g3805.t1
contig_710	AUGUSTUS	stop_codon	91392	91394	.	+	0	ID=K3A94_stop_codon-g3805.t1;Name=K3A94_stop_codon-g3805.t1;Parent=K3A94_transcript-g3805.t1
contig_710	cmscan	gene	91612	91732	.	+	.	ID=K3A94_RF00001.12;Name=K3A94_RF00001.12
contig_710	cmscan	exon	91612	91732	.	+	.	ID=K3A94_exon-RF00001.12;Parent=K3A94_RF00001.12;product=K3A94_5S ribosomal RNA
contig_710	cmscan	rRNA	91612	91732	.	+	.	ID=K3A94_rna-RF00001.12;Parent=K3A94_RF00001.12;product=K3A94_5S ribosomal RNA
contig_710	AUGUSTUS	gene	97743	98810	0.33	+	.	ID=K3A94_g3806;Name=K3A94_g3806
contig_710	AUGUSTUS	transcript	97743	98810	0.33	+	.	ID=K3A94_transcript-g3806.t1;Name=K3A94_transcript-g3806.t1;Parent=K3A94_g3806
contig_710	AUGUSTUS	start_codon	97743	97745	.	+	0	ID=K3A94_start_codon-g3806.t1;Name=K3A94_start_codon-g3806.t1;Parent=K3A94_transcript-g3806.t1
contig_710	AUGUSTUS	exon	97743	98128	.	+	.	ID=K3A94_exon-g3806.t1;Name=K3A94_exon-g3806.t1;Parent=K3A94_transcript-g3806.t1
contig_710	AUGUSTUS	CDS	97743	98128	0.33	+	0	ID=K3A94_CDS-g3806.t1;Name=K3A94_CDS-g3806.t1;Parent=K3A94_transcript-g3806.t1
contig_710	AUGUSTUS	intron	98129	98377	0.43	+	.	ID=K3A94_intron-g3806.t1;Name=K3A94_intron-g3806.t1;Parent=K3A94_transcript-g3806.t1
contig_710	AUGUSTUS	exon	98378	98810	.	+	.	ID=K3A94_exon-g3806.t1;Name=K3A94_exon-g3806.t1;Parent=K3A94_transcript-g3806.t1
contig_710	AUGUSTUS	CDS	98378	98810	0.78	+	1	ID=K3A94_CDS-g3806.t1;Name=K3A94_CDS-g3806.t1;Parent=K3A94_transcript-g3806.t1
contig_710	AUGUSTUS	stop_codon	98808	98810	.	+	0	ID=K3A94_stop_codon-g3806.t1;Name=K3A94_stop_codon-g3806.t1;Parent=K3A94_transcript-g3806.t1
contig_710	cmscan	gene	101999	102109	.	+	.	ID=K3A94_RF00001.13;Name=K3A94_RF00001.13
contig_710	cmscan	exon	101999	102109	.	+	.	ID=K3A94_exon-RF00001.13;Parent=K3A94_RF00001.13;product=K3A94_5S ribosomal RNA
contig_710	cmscan	rRNA	101999	102109	.	+	.	ID=K3A94_rna-RF00001.13;Parent=K3A94_RF00001.13;product=K3A94_5S ribosomal RNA
contig_711	cmscan	gene	14940	14986	.	-	.	ID=K3A94_RF00032.1047;Name=K3A94_RF00032.1047
contig_711	cmscan	exon	14940	14986	.	-	.	ID=K3A94_exon-RF00032.1047;Parent=K3A94_RF00032.1047;product=K3A94_Histone 3' UTR stem-loop
contig_711	cmscan	mRNA	14940	14986	.	-	.	ID=K3A94_rna-RF00032.1047;Parent=K3A94_RF00032.1047;product=K3A94_Histone 3' UTR stem-loop
contig_721	cmscan	gene	860	906	.	+	.	ID=K3A94_RF00032.1048;Name=K3A94_RF00032.1048
contig_721	cmscan	exon	860	906	.	+	.	ID=K3A94_exon-RF00032.1048;Parent=K3A94_RF00032.1048;product=K3A94_Histone 3' UTR stem-loop
contig_721	cmscan	mRNA	860	906	.	+	.	ID=K3A94_rna-RF00032.1048;Parent=K3A94_RF00032.1048;product=K3A94_Histone 3' UTR stem-loop
contig_722	cmscan	gene	30671	30717	.	-	.	ID=K3A94_RF00032.1049;Name=K3A94_RF00032.1049
contig_722	cmscan	exon	30671	30717	.	-	.	ID=K3A94_exon-RF00032.1049;Parent=K3A94_RF00032.1049;product=K3A94_Histone 3' UTR stem-loop
contig_722	cmscan	mRNA	30671	30717	.	-	.	ID=K3A94_rna-RF00032.1049;Parent=K3A94_RF00032.1049;product=K3A94_Histone 3' UTR stem-loop
contig_723	cmscan	gene	26495	26541	.	-	.	ID=K3A94_RF00032.1050;Name=K3A94_RF00032.1050
contig_723	cmscan	exon	26495	26541	.	-	.	ID=K3A94_exon-RF00032.1050;Parent=K3A94_RF00032.1050;product=K3A94_Histone 3' UTR stem-loop
contig_723	cmscan	mRNA	26495	26541	.	-	.	ID=K3A94_rna-RF00032.1050;Parent=K3A94_RF00032.1050;product=K3A94_Histone 3' UTR stem-loop
contig_724	cmscan	gene	10255	10301	.	-	.	ID=K3A94_RF00032.1051;Name=K3A94_RF00032.1051
contig_724	cmscan	exon	10255	10301	.	-	.	ID=K3A94_exon-RF00032.1051;Parent=K3A94_RF00032.1051;product=K3A94_Histone 3' UTR stem-loop
contig_724	cmscan	mRNA	10255	10301	.	-	.	ID=K3A94_rna-RF00032.1051;Parent=K3A94_RF00032.1051;product=K3A94_Histone 3' UTR stem-loop
contig_726	cmscan	gene	1441	1487	.	-	.	ID=K3A94_RF00032.1052;Name=K3A94_RF00032.1052
contig_726	cmscan	exon	1441	1487	.	-	.	ID=K3A94_exon-RF00032.1052;Parent=K3A94_RF00032.1052;product=K3A94_Histone 3' UTR stem-loop
contig_726	cmscan	mRNA	1441	1487	.	-	.	ID=K3A94_rna-RF00032.1052;Parent=K3A94_RF00032.1052;product=K3A94_Histone 3' UTR stem-loop
contig_730	cmscan	gene	3452	3498	.	+	.	ID=K3A94_RF00032.1053;Name=K3A94_RF00032.1053
contig_730	cmscan	exon	3452	3498	.	+	.	ID=K3A94_exon-RF00032.1053;Parent=K3A94_RF00032.1053;product=K3A94_Histone 3' UTR stem-loop
contig_730	cmscan	mRNA	3452	3498	.	+	.	ID=K3A94_rna-RF00032.1053;Parent=K3A94_RF00032.1053;product=K3A94_Histone 3' UTR stem-loop
contig_736	cmscan	gene	4798	4843	.	+	.	ID=K3A94_RF00032.1054;Name=K3A94_RF00032.1054
contig_736	cmscan	exon	4798	4843	.	+	.	ID=K3A94_exon-RF00032.1054;Parent=K3A94_RF00032.1054;product=K3A94_Histone 3' UTR stem-loop
contig_736	cmscan	mRNA	4798	4843	.	+	.	ID=K3A94_rna-RF00032.1054;Parent=K3A94_RF00032.1054;product=K3A94_Histone 3' UTR stem-loop
contig_738	cmscan	gene	445	491	.	-	.	ID=K3A94_RF00032.1055;Name=K3A94_RF00032.1055
contig_738	cmscan	exon	445	491	.	-	.	ID=K3A94_exon-RF00032.1055;Parent=K3A94_RF00032.1055;product=K3A94_Histone 3' UTR stem-loop
contig_738	cmscan	mRNA	445	491	.	-	.	ID=K3A94_rna-RF00032.1055;Parent=K3A94_RF00032.1055;product=K3A94_Histone 3' UTR stem-loop
contig_739	cmscan	gene	865	911	.	+	.	ID=K3A94_RF00032.1056;Name=K3A94_RF00032.1056
contig_739	cmscan	exon	865	911	.	+	.	ID=K3A94_exon-RF00032.1056;Parent=K3A94_RF00032.1056;product=K3A94_Histone 3' UTR stem-loop
contig_739	cmscan	mRNA	865	911	.	+	.	ID=K3A94_rna-RF00032.1056;Parent=K3A94_RF00032.1056;product=K3A94_Histone 3' UTR stem-loop
contig_739	cmscan	gene	4132	4178	.	+	.	ID=K3A94_RF00032.1057;Name=K3A94_RF00032.1057
contig_739	cmscan	exon	4132	4178	.	+	.	ID=K3A94_exon-RF00032.1057;Parent=K3A94_RF00032.1057;product=K3A94_Histone 3' UTR stem-loop
contig_739	cmscan	mRNA	4132	4178	.	+	.	ID=K3A94_rna-RF00032.1057;Parent=K3A94_RF00032.1057;product=K3A94_Histone 3' UTR stem-loop
contig_740	cmscan	gene	753	799	.	-	.	ID=K3A94_RF00032.1058;Name=K3A94_RF00032.1058
contig_740	cmscan	exon	753	799	.	-	.	ID=K3A94_exon-RF00032.1058;Parent=K3A94_RF00032.1058;product=K3A94_Histone 3' UTR stem-loop
contig_740	cmscan	mRNA	753	799	.	-	.	ID=K3A94_rna-RF00032.1058;Parent=K3A94_RF00032.1058;product=K3A94_Histone 3' UTR stem-loop
contig_741	cmscan	gene	465	511	.	-	.	ID=K3A94_RF00032.1059;Name=K3A94_RF00032.1059
contig_741	cmscan	exon	465	511	.	-	.	ID=K3A94_exon-RF00032.1059;Parent=K3A94_RF00032.1059;product=K3A94_Histone 3' UTR stem-loop
contig_741	cmscan	mRNA	465	511	.	-	.	ID=K3A94_rna-RF00032.1059;Parent=K3A94_RF00032.1059;product=K3A94_Histone 3' UTR stem-loop
contig_743	AUGUSTUS	gene	1	2018	0.56	-	.	ID=K3A94_g2303;Name=K3A94_g2303
contig_743	AUGUSTUS	transcript	1	2018	0.56	-	.	ID=K3A94_transcript-g2303.t1;Name=K3A94_transcript-g2303.t1;Parent=K3A94_g2303
contig_743	AUGUSTUS	intron	1	1920	0.63	-	.	ID=K3A94_intron-g2303.t1;Name=K3A94_intron-g2303.t1;Parent=K3A94_transcript-g2303.t1
contig_743	AUGUSTUS	exon	1921	2018	.	-	.	ID=K3A94_exon-g2303.t1;Name=K3A94_exon-g2303.t1;Parent=K3A94_transcript-g2303.t1
contig_743	AUGUSTUS	CDS	1921	2018	0.67	-	0	ID=K3A94_CDS-g2303.t1;Name=K3A94_CDS-g2303.t1;Parent=K3A94_transcript-g2303.t1
contig_743	AUGUSTUS	start_codon	2016	2018	.	-	0	ID=K3A94_start_codon-g2303.t1;Name=K3A94_start_codon-g2303.t1;Parent=K3A94_transcript-g2303.t1
contig_743	AUGUSTUS	gene	2857	3420	0.9	-	.	ID=K3A94_g2304;Name=K3A94_g2304
contig_743	AUGUSTUS	transcript	2857	3420	0.9	-	.	ID=K3A94_transcript-g2304.t1;Name=K3A94_transcript-g2304.t1;Parent=K3A94_g2304
contig_743	AUGUSTUS	stop_codon	2857	2859	.	-	0	ID=K3A94_stop_codon-g2304.t1;Name=K3A94_stop_codon-g2304.t1;Parent=K3A94_transcript-g2304.t1
contig_743	AUGUSTUS	exon	2857	3420	.	-	.	ID=K3A94_exon-g2304.t1;Name=K3A94_exon-g2304.t1;Parent=K3A94_transcript-g2304.t1
contig_743	AUGUSTUS	CDS	2857	3420	0.9	-	0	ID=K3A94_CDS-g2304.t1;Name=K3A94_CDS-g2304.t1;Parent=K3A94_transcript-g2304.t1
contig_743	AUGUSTUS	start_codon	3418	3420	.	-	0	ID=K3A94_start_codon-g2304.t1;Name=K3A94_start_codon-g2304.t1;Parent=K3A94_transcript-g2304.t1
contig_747	cmscan	gene	405	451	.	-	.	ID=K3A94_RF00032.1060;Name=K3A94_RF00032.1060
contig_747	cmscan	exon	405	451	.	-	.	ID=K3A94_exon-RF00032.1060;Parent=K3A94_RF00032.1060;product=K3A94_Histone 3' UTR stem-loop
contig_747	cmscan	mRNA	405	451	.	-	.	ID=K3A94_rna-RF00032.1060;Parent=K3A94_RF00032.1060;product=K3A94_Histone 3' UTR stem-loop
contig_764	cmscan	gene	1349	1395	.	+	.	ID=K3A94_RF00032.1083;Name=K3A94_RF00032.1083
contig_764	cmscan	exon	1349	1395	.	+	.	ID=K3A94_exon-RF00032.1083;Parent=K3A94_RF00032.1083;product=K3A94_Histone 3' UTR stem-loop
contig_764	cmscan	mRNA	1349	1395	.	+	.	ID=K3A94_rna-RF00032.1083;Parent=K3A94_RF00032.1083;product=K3A94_Histone 3' UTR stem-loop
contig_766	cmscan	gene	573	619	.	-	.	ID=K3A94_RF00032.1084;Name=K3A94_RF00032.1084
contig_766	cmscan	exon	573	619	.	-	.	ID=K3A94_exon-RF00032.1084;Parent=K3A94_RF00032.1084;product=K3A94_Histone 3' UTR stem-loop
contig_766	cmscan	mRNA	573	619	.	-	.	ID=K3A94_rna-RF00032.1084;Parent=K3A94_RF00032.1084;product=K3A94_Histone 3' UTR stem-loop
contig_768	AUGUSTUS	gene	1	910	0.89	+	.	ID=K3A94_g8767;Name=K3A94_g8767
contig_768	AUGUSTUS	transcript	1	910	0.89	+	.	ID=K3A94_transcript-g8767.t1;Name=K3A94_transcript-g8767.t1;Parent=K3A94_g8767
contig_768	AUGUSTUS	intron	1	813	0.89	+	.	ID=K3A94_intron-g8767.t1;Name=K3A94_intron-g8767.t1;Parent=K3A94_transcript-g8767.t1
contig_768	AUGUSTUS	exon	814	843	.	+	.	ID=K3A94_exon-g8767.t1;Name=K3A94_exon-g8767.t1;Parent=K3A94_transcript-g8767.t1
contig_768	AUGUSTUS	CDS	814	843	0.89	+	1	ID=K3A94_CDS-g8767.t1;Name=K3A94_CDS-g8767.t1;Parent=K3A94_transcript-g8767.t1
contig_768	AUGUSTUS	intron	844	900	0.9	+	.	ID=K3A94_intron-g8767.t1;Name=K3A94_intron-g8767.t1;Parent=K3A94_transcript-g8767.t1
contig_768	AUGUSTUS	exon	901	910	.	+	.	ID=K3A94_exon-g8767.t1;Name=K3A94_exon-g8767.t1;Parent=K3A94_transcript-g8767.t1
contig_768	AUGUSTUS	CDS	901	910	0.9	+	1	ID=K3A94_CDS-g8767.t1;Name=K3A94_CDS-g8767.t1;Parent=K3A94_transcript-g8767.t1
contig_768	AUGUSTUS	stop_codon	908	910	.	+	0	ID=K3A94_stop_codon-g8767.t1;Name=K3A94_stop_codon-g8767.t1;Parent=K3A94_transcript-g8767.t1
contig_772	AUGUSTUS	gene	11236	11738	0.45	+	.	ID=K3A94_g10307;Name=K3A94_g10307
contig_772	AUGUSTUS	transcript	11236	11738	0.45	+	.	ID=K3A94_transcript-g10307.t1;Name=K3A94_transcript-g10307.t1;Parent=K3A94_g10307
contig_772	AUGUSTUS	start_codon	11236	11238	.	+	0	ID=K3A94_start_codon-g10307.t1;Name=K3A94_start_codon-g10307.t1;Parent=K3A94_transcript-g10307.t1
contig_772	AUGUSTUS	exon	11236	11323	.	+	.	ID=K3A94_exon-g10307.t1;Name=K3A94_exon-g10307.t1;Parent=K3A94_transcript-g10307.t1
contig_772	AUGUSTUS	CDS	11236	11323	0.45	+	0	ID=K3A94_CDS-g10307.t1;Name=K3A94_CDS-g10307.t1;Parent=K3A94_transcript-g10307.t1
contig_772	AUGUSTUS	intron	11324	11421	0.45	+	.	ID=K3A94_intron-g10307.t1;Name=K3A94_intron-g10307.t1;Parent=K3A94_transcript-g10307.t1
contig_772	AUGUSTUS	exon	11422	11738	.	+	.	ID=K3A94_exon-g10307.t1;Name=K3A94_exon-g10307.t1;Parent=K3A94_transcript-g10307.t1
contig_772	AUGUSTUS	CDS	11422	11738	0.75	+	2	ID=K3A94_CDS-g10307.t1;Name=K3A94_CDS-g10307.t1;Parent=K3A94_transcript-g10307.t1
contig_772	AUGUSTUS	stop_codon	11736	11738	.	+	0	ID=K3A94_stop_codon-g10307.t1;Name=K3A94_stop_codon-g10307.t1;Parent=K3A94_transcript-g10307.t1
contig_772	AUGUSTUS	gene	12851	13201	0.95	-	.	ID=K3A94_g10308;Name=K3A94_g10308
contig_772	AUGUSTUS	transcript	12851	13201	0.95	-	.	ID=K3A94_transcript-g10308.t1;Name=K3A94_transcript-g10308.t1;Parent=K3A94_g10308
contig_772	AUGUSTUS	stop_codon	12851	12853	.	-	0	ID=K3A94_stop_codon-g10308.t1;Name=K3A94_stop_codon-g10308.t1;Parent=K3A94_transcript-g10308.t1
contig_772	AUGUSTUS	exon	12851	13201	.	-	.	ID=K3A94_exon-g10308.t1;Name=K3A94_exon-g10308.t1;Parent=K3A94_transcript-g10308.t1
contig_772	AUGUSTUS	CDS	12851	13201	0.95	-	0	ID=K3A94_CDS-g10308.t1;Name=K3A94_CDS-g10308.t1;Parent=K3A94_transcript-g10308.t1
contig_772	AUGUSTUS	start_codon	13199	13201	.	-	0	ID=K3A94_start_codon-g10308.t1;Name=K3A94_start_codon-g10308.t1;Parent=K3A94_transcript-g10308.t1
contig_772	AUGUSTUS	gene	14700	14936	0.74	-	.	ID=K3A94_g10309;Name=K3A94_g10309
contig_772	AUGUSTUS	transcript	14700	14936	0.74	-	.	ID=K3A94_transcript-g10309.t1;Name=K3A94_transcript-g10309.t1;Parent=K3A94_g10309
contig_772	AUGUSTUS	stop_codon	14700	14702	.	-	0	ID=K3A94_stop_codon-g10309.t1;Name=K3A94_stop_codon-g10309.t1;Parent=K3A94_transcript-g10309.t1
contig_772	AUGUSTUS	exon	14700	14936	.	-	.	ID=K3A94_exon-g10309.t1;Name=K3A94_exon-g10309.t1;Parent=K3A94_transcript-g10309.t1
contig_772	AUGUSTUS	CDS	14700	14936	0.74	-	0	ID=K3A94_CDS-g10309.t1;Name=K3A94_CDS-g10309.t1;Parent=K3A94_transcript-g10309.t1
contig_772	AUGUSTUS	start_codon	14934	14936	.	-	0	ID=K3A94_start_codon-g10309.t1;Name=K3A94_start_codon-g10309.t1;Parent=K3A94_transcript-g10309.t1
contig_772	AUGUSTUS	gene	17020	17325	1	+	.	ID=K3A94_g10310;Name=K3A94_g10310
contig_772	AUGUSTUS	transcript	17020	17325	1	+	.	ID=K3A94_transcript-g10310.t1;Name=K3A94_transcript-g10310.t1;Parent=K3A94_g10310
contig_772	AUGUSTUS	start_codon	17020	17022	.	+	0	ID=K3A94_start_codon-g10310.t1;Name=K3A94_start_codon-g10310.t1;Parent=K3A94_transcript-g10310.t1
contig_772	AUGUSTUS	exon	17020	17325	.	+	.	ID=K3A94_exon-g10310.t1;Name=K3A94_exon-g10310.t1;Parent=K3A94_transcript-g10310.t1
contig_772	AUGUSTUS	CDS	17020	17325	1	+	0	ID=K3A94_CDS-g10310.t1;Name=K3A94_CDS-g10310.t1;Parent=K3A94_transcript-g10310.t1
contig_772	AUGUSTUS	stop_codon	17323	17325	.	+	0	ID=K3A94_stop_codon-g10310.t1;Name=K3A94_stop_codon-g10310.t1;Parent=K3A94_transcript-g10310.t1
contig_772	AUGUSTUS	gene	18765	19819	0.49	-	.	ID=K3A94_g10311;Name=K3A94_g10311
contig_772	AUGUSTUS	transcript	18765	19819	0.49	-	.	ID=K3A94_transcript-g10311.t1;Name=K3A94_transcript-g10311.t1;Parent=K3A94_g10311
contig_772	AUGUSTUS	stop_codon	18765	18767	.	-	0	ID=K3A94_stop_codon-g10311.t1;Name=K3A94_stop_codon-g10311.t1;Parent=K3A94_transcript-g10311.t1
contig_772	AUGUSTUS	exon	18765	19092	.	-	.	ID=K3A94_exon-g10311.t1;Name=K3A94_exon-g10311.t1;Parent=K3A94_transcript-g10311.t1
contig_772	AUGUSTUS	CDS	18765	19092	0.58	-	1	ID=K3A94_CDS-g10311.t1;Name=K3A94_CDS-g10311.t1;Parent=K3A94_transcript-g10311.t1
contig_772	AUGUSTUS	intron	19093	19724	0.88	-	.	ID=K3A94_intron-g10311.t1;Name=K3A94_intron-g10311.t1;Parent=K3A94_transcript-g10311.t1
contig_772	AUGUSTUS	exon	19725	19819	.	-	.	ID=K3A94_exon-g10311.t1;Name=K3A94_exon-g10311.t1;Parent=K3A94_transcript-g10311.t1
contig_772	AUGUSTUS	CDS	19725	19819	0.84	-	0	ID=K3A94_CDS-g10311.t1;Name=K3A94_CDS-g10311.t1;Parent=K3A94_transcript-g10311.t1
contig_772	AUGUSTUS	start_codon	19817	19819	.	-	0	ID=K3A94_start_codon-g10311.t1;Name=K3A94_start_codon-g10311.t1;Parent=K3A94_transcript-g10311.t1
contig_772	AUGUSTUS	gene	25429	26945	0.46	+	.	ID=K3A94_g10312;Name=K3A94_g10312
contig_772	AUGUSTUS	transcript	25429	26945	0.46	+	.	ID=K3A94_transcript-g10312.t1;Name=K3A94_transcript-g10312.t1;Parent=K3A94_g10312
contig_772	AUGUSTUS	start_codon	25429	25431	.	+	0	ID=K3A94_start_codon-g10312.t1;Name=K3A94_start_codon-g10312.t1;Parent=K3A94_transcript-g10312.t1
contig_772	AUGUSTUS	exon	25429	25550	.	+	.	ID=K3A94_exon-g10312.t1;Name=K3A94_exon-g10312.t1;Parent=K3A94_transcript-g10312.t1
contig_772	AUGUSTUS	CDS	25429	25550	0.51	+	0	ID=K3A94_CDS-g10312.t1;Name=K3A94_CDS-g10312.t1;Parent=K3A94_transcript-g10312.t1
contig_772	AUGUSTUS	intron	25551	26716	0.48	+	.	ID=K3A94_intron-g10312.t1;Name=K3A94_intron-g10312.t1;Parent=K3A94_transcript-g10312.t1
contig_772	AUGUSTUS	exon	26717	26945	.	+	.	ID=K3A94_exon-g10312.t1;Name=K3A94_exon-g10312.t1;Parent=K3A94_transcript-g10312.t1
contig_772	AUGUSTUS	CDS	26717	26945	0.59	+	1	ID=K3A94_CDS-g10312.t1;Name=K3A94_CDS-g10312.t1;Parent=K3A94_transcript-g10312.t1
contig_772	AUGUSTUS	stop_codon	26943	26945	.	+	0	ID=K3A94_stop_codon-g10312.t1;Name=K3A94_stop_codon-g10312.t1;Parent=K3A94_transcript-g10312.t1
contig_772	AUGUSTUS	gene	39862	51276	0.32	-	.	ID=K3A94_g10313;Name=K3A94_g10313
contig_772	AUGUSTUS	transcript	39862	51276	0.32	-	.	ID=K3A94_transcript-g10313.t1;Name=K3A94_transcript-g10313.t1;Parent=K3A94_g10313
contig_772	AUGUSTUS	stop_codon	39862	39864	.	-	0	ID=K3A94_stop_codon-g10313.t1;Name=K3A94_stop_codon-g10313.t1;Parent=K3A94_transcript-g10313.t1
contig_772	AUGUSTUS	exon	39862	40212	.	-	.	ID=K3A94_exon-g10313.t1;Name=K3A94_exon-g10313.t1;Parent=K3A94_transcript-g10313.t1
contig_772	AUGUSTUS	CDS	39862	40212	0.54	-	0	ID=K3A94_CDS-g10313.t1;Name=K3A94_CDS-g10313.t1;Parent=K3A94_transcript-g10313.t1
contig_772	AUGUSTUS	intron	40213	41449	0.47	-	.	ID=K3A94_intron-g10313.t1;Name=K3A94_intron-g10313.t1;Parent=K3A94_transcript-g10313.t1
contig_772	AUGUSTUS	exon	41450	41594	.	-	.	ID=K3A94_exon-g10313.t1;Name=K3A94_exon-g10313.t1;Parent=K3A94_transcript-g10313.t1
contig_772	AUGUSTUS	CDS	41450	41594	0.44	-	1	ID=K3A94_CDS-g10313.t1;Name=K3A94_CDS-g10313.t1;Parent=K3A94_transcript-g10313.t1
contig_772	AUGUSTUS	intron	41595	51088	0.56	-	.	ID=K3A94_intron-g10313.t1;Name=K3A94_intron-g10313.t1;Parent=K3A94_transcript-g10313.t1
contig_772	AUGUSTUS	exon	51089	51276	.	-	.	ID=K3A94_exon-g10313.t1;Name=K3A94_exon-g10313.t1;Parent=K3A94_transcript-g10313.t1
contig_772	AUGUSTUS	CDS	51089	51276	0.68	-	0	ID=K3A94_CDS-g10313.t1;Name=K3A94_CDS-g10313.t1;Parent=K3A94_transcript-g10313.t1
contig_772	AUGUSTUS	start_codon	51274	51276	.	-	0	ID=K3A94_start_codon-g10313.t1;Name=K3A94_start_codon-g10313.t1;Parent=K3A94_transcript-g10313.t1
contig_772	AUGUSTUS	gene	52058	52345	0.78	+	.	ID=K3A94_g10314;Name=K3A94_g10314
contig_772	AUGUSTUS	transcript	52058	52345	0.78	+	.	ID=K3A94_transcript-g10314.t1;Name=K3A94_transcript-g10314.t1;Parent=K3A94_g10314
contig_772	AUGUSTUS	start_codon	52058	52060	.	+	0	ID=K3A94_start_codon-g10314.t1;Name=K3A94_start_codon-g10314.t1;Parent=K3A94_transcript-g10314.t1
contig_772	AUGUSTUS	exon	52058	52345	.	+	.	ID=K3A94_exon-g10314.t1;Name=K3A94_exon-g10314.t1;Parent=K3A94_transcript-g10314.t1
contig_772	AUGUSTUS	CDS	52058	52345	0.78	+	0	ID=K3A94_CDS-g10314.t1;Name=K3A94_CDS-g10314.t1;Parent=K3A94_transcript-g10314.t1
contig_772	AUGUSTUS	stop_codon	52343	52345	.	+	0	ID=K3A94_stop_codon-g10314.t1;Name=K3A94_stop_codon-g10314.t1;Parent=K3A94_transcript-g10314.t1
contig_772	AUGUSTUS	gene	52483	53896	0.16	+	.	ID=K3A94_g10315;Name=K3A94_g10315
contig_772	AUGUSTUS	transcript	52483	53896	0.16	+	.	ID=K3A94_transcript-g10315.t1;Name=K3A94_transcript-g10315.t1;Parent=K3A94_g10315
contig_772	AUGUSTUS	start_codon	52483	52485	.	+	0	ID=K3A94_start_codon-g10315.t1;Name=K3A94_start_codon-g10315.t1;Parent=K3A94_transcript-g10315.t1
contig_772	AUGUSTUS	exon	52483	52665	.	+	.	ID=K3A94_exon-g10315.t1;Name=K3A94_exon-g10315.t1;Parent=K3A94_transcript-g10315.t1
contig_772	AUGUSTUS	CDS	52483	52665	0.42	+	0	ID=K3A94_CDS-g10315.t1;Name=K3A94_CDS-g10315.t1;Parent=K3A94_transcript-g10315.t1
contig_772	AUGUSTUS	intron	52666	52725	0.42	+	.	ID=K3A94_intron-g10315.t1;Name=K3A94_intron-g10315.t1;Parent=K3A94_transcript-g10315.t1
contig_772	AUGUSTUS	exon	52726	53280	.	+	.	ID=K3A94_exon-g10315.t1;Name=K3A94_exon-g10315.t1;Parent=K3A94_transcript-g10315.t1
contig_772	AUGUSTUS	CDS	52726	53280	0.75	+	0	ID=K3A94_CDS-g10315.t1;Name=K3A94_CDS-g10315.t1;Parent=K3A94_transcript-g10315.t1
contig_772	AUGUSTUS	intron	53281	53338	0.89	+	.	ID=K3A94_intron-g10315.t1;Name=K3A94_intron-g10315.t1;Parent=K3A94_transcript-g10315.t1
contig_772	AUGUSTUS	exon	53339	53454	.	+	.	ID=K3A94_exon-g10315.t1;Name=K3A94_exon-g10315.t1;Parent=K3A94_transcript-g10315.t1
contig_772	AUGUSTUS	CDS	53339	53454	1	+	0	ID=K3A94_CDS-g10315.t1;Name=K3A94_CDS-g10315.t1;Parent=K3A94_transcript-g10315.t1
contig_772	AUGUSTUS	intron	53455	53625	1	+	.	ID=K3A94_intron-g10315.t1;Name=K3A94_intron-g10315.t1;Parent=K3A94_transcript-g10315.t1
contig_772	AUGUSTUS	exon	53626	53896	.	+	.	ID=K3A94_exon-g10315.t1;Name=K3A94_exon-g10315.t1;Parent=K3A94_transcript-g10315.t1
contig_772	AUGUSTUS	CDS	53626	53896	0.5	+	1	ID=K3A94_CDS-g10315.t1;Name=K3A94_CDS-g10315.t1;Parent=K3A94_transcript-g10315.t1
contig_772	AUGUSTUS	stop_codon	53894	53896	.	+	0	ID=K3A94_stop_codon-g10315.t1;Name=K3A94_stop_codon-g10315.t1;Parent=K3A94_transcript-g10315.t1
contig_772	AUGUSTUS	gene	56800	59690	0.08	+	.	ID=K3A94_g10316;Name=K3A94_g10316
contig_772	AUGUSTUS	transcript	56800	59690	0.08	+	.	ID=K3A94_transcript-g10316.t1;Name=K3A94_transcript-g10316.t1;Parent=K3A94_g10316
contig_772	AUGUSTUS	start_codon	56800	56802	.	+	0	ID=K3A94_start_codon-g10316.t1;Name=K3A94_start_codon-g10316.t1;Parent=K3A94_transcript-g10316.t1
contig_772	AUGUSTUS	exon	56800	56844	.	+	.	ID=K3A94_exon-g10316.t1;Name=K3A94_exon-g10316.t1;Parent=K3A94_transcript-g10316.t1
contig_772	AUGUSTUS	CDS	56800	56844	0.09	+	0	ID=K3A94_CDS-g10316.t1;Name=K3A94_CDS-g10316.t1;Parent=K3A94_transcript-g10316.t1
contig_772	AUGUSTUS	intron	56845	58983	0.09	+	.	ID=K3A94_intron-g10316.t1;Name=K3A94_intron-g10316.t1;Parent=K3A94_transcript-g10316.t1
contig_772	AUGUSTUS	exon	58984	59297	.	+	.	ID=K3A94_exon-g10316.t1;Name=K3A94_exon-g10316.t1;Parent=K3A94_transcript-g10316.t1
contig_772	AUGUSTUS	CDS	58984	59297	0.33	+	0	ID=K3A94_CDS-g10316.t1;Name=K3A94_CDS-g10316.t1;Parent=K3A94_transcript-g10316.t1
contig_772	AUGUSTUS	intron	59298	59356	0.94	+	.	ID=K3A94_intron-g10316.t1;Name=K3A94_intron-g10316.t1;Parent=K3A94_transcript-g10316.t1
contig_772	AUGUSTUS	exon	59357	59690	.	+	.	ID=K3A94_exon-g10316.t1;Name=K3A94_exon-g10316.t1;Parent=K3A94_transcript-g10316.t1
contig_772	AUGUSTUS	CDS	59357	59690	0.94	+	1	ID=K3A94_CDS-g10316.t1;Name=K3A94_CDS-g10316.t1;Parent=K3A94_transcript-g10316.t1
contig_772	AUGUSTUS	stop_codon	59688	59690	.	+	0	ID=K3A94_stop_codon-g10316.t1;Name=K3A94_stop_codon-g10316.t1;Parent=K3A94_transcript-g10316.t1
contig_772	AUGUSTUS	gene	59827	61861	0.08	-	.	ID=K3A94_g10317;Name=K3A94_g10317
contig_772	AUGUSTUS	transcript	59827	61861	0.08	-	.	ID=K3A94_transcript-g10317.t1;Name=K3A94_transcript-g10317.t1;Parent=K3A94_g10317
contig_772	AUGUSTUS	stop_codon	59827	59829	.	-	0	ID=K3A94_stop_codon-g10317.t1;Name=K3A94_stop_codon-g10317.t1;Parent=K3A94_transcript-g10317.t1
contig_772	AUGUSTUS	exon	59827	59961	.	-	.	ID=K3A94_exon-g10317.t1;Name=K3A94_exon-g10317.t1;Parent=K3A94_transcript-g10317.t1
contig_772	AUGUSTUS	CDS	59827	59961	0.66	-	0	ID=K3A94_CDS-g10317.t1;Name=K3A94_CDS-g10317.t1;Parent=K3A94_transcript-g10317.t1
contig_772	AUGUSTUS	intron	59962	61065	0.71	-	.	ID=K3A94_intron-g10317.t1;Name=K3A94_intron-g10317.t1;Parent=K3A94_transcript-g10317.t1
contig_772	AUGUSTUS	exon	61066	61257	.	-	.	ID=K3A94_exon-g10317.t1;Name=K3A94_exon-g10317.t1;Parent=K3A94_transcript-g10317.t1
contig_772	AUGUSTUS	CDS	61066	61257	0.46	-	0	ID=K3A94_CDS-g10317.t1;Name=K3A94_CDS-g10317.t1;Parent=K3A94_transcript-g10317.t1
contig_772	AUGUSTUS	intron	61258	61430	0.63	-	.	ID=K3A94_intron-g10317.t1;Name=K3A94_intron-g10317.t1;Parent=K3A94_transcript-g10317.t1
contig_772	AUGUSTUS	exon	61431	61537	.	-	.	ID=K3A94_exon-g10317.t1;Name=K3A94_exon-g10317.t1;Parent=K3A94_transcript-g10317.t1
contig_772	AUGUSTUS	CDS	61431	61537	0.47	-	2	ID=K3A94_CDS-g10317.t1;Name=K3A94_CDS-g10317.t1;Parent=K3A94_transcript-g10317.t1
contig_772	AUGUSTUS	intron	61538	61650	0.33	-	.	ID=K3A94_intron-g10317.t1;Name=K3A94_intron-g10317.t1;Parent=K3A94_transcript-g10317.t1
contig_772	AUGUSTUS	exon	61651	61861	.	-	.	ID=K3A94_exon-g10317.t1;Name=K3A94_exon-g10317.t1;Parent=K3A94_transcript-g10317.t1
contig_772	AUGUSTUS	CDS	61651	61861	0.29	-	0	ID=K3A94_CDS-g10317.t1;Name=K3A94_CDS-g10317.t1;Parent=K3A94_transcript-g10317.t1
contig_772	AUGUSTUS	start_codon	61859	61861	.	-	0	ID=K3A94_start_codon-g10317.t1;Name=K3A94_start_codon-g10317.t1;Parent=K3A94_transcript-g10317.t1
contig_772	AUGUSTUS	gene	61898	62967	0.31	+	.	ID=K3A94_g10318;Name=K3A94_g10318
contig_772	AUGUSTUS	transcript	61898	62967	0.31	+	.	ID=K3A94_transcript-g10318.t1;Name=K3A94_transcript-g10318.t1;Parent=K3A94_g10318
contig_772	AUGUSTUS	start_codon	61898	61900	.	+	0	ID=K3A94_start_codon-g10318.t1;Name=K3A94_start_codon-g10318.t1;Parent=K3A94_transcript-g10318.t1
contig_772	AUGUSTUS	exon	61898	62096	.	+	.	ID=K3A94_exon-g10318.t1;Name=K3A94_exon-g10318.t1;Parent=K3A94_transcript-g10318.t1
contig_772	AUGUSTUS	CDS	61898	62096	0.37	+	0	ID=K3A94_CDS-g10318.t1;Name=K3A94_CDS-g10318.t1;Parent=K3A94_transcript-g10318.t1
contig_772	AUGUSTUS	intron	62097	62253	0.38	+	.	ID=K3A94_intron-g10318.t1;Name=K3A94_intron-g10318.t1;Parent=K3A94_transcript-g10318.t1
contig_772	AUGUSTUS	exon	62254	62350	.	+	.	ID=K3A94_exon-g10318.t1;Name=K3A94_exon-g10318.t1;Parent=K3A94_transcript-g10318.t1
contig_772	AUGUSTUS	CDS	62254	62350	0.63	+	2	ID=K3A94_CDS-g10318.t1;Name=K3A94_CDS-g10318.t1;Parent=K3A94_transcript-g10318.t1
contig_772	AUGUSTUS	intron	62351	62405	0.94	+	.	ID=K3A94_intron-g10318.t1;Name=K3A94_intron-g10318.t1;Parent=K3A94_transcript-g10318.t1
contig_772	AUGUSTUS	exon	62406	62967	.	+	.	ID=K3A94_exon-g10318.t1;Name=K3A94_exon-g10318.t1;Parent=K3A94_transcript-g10318.t1
contig_772	AUGUSTUS	CDS	62406	62967	0.91	+	1	ID=K3A94_CDS-g10318.t1;Name=K3A94_CDS-g10318.t1;Parent=K3A94_transcript-g10318.t1
contig_772	AUGUSTUS	stop_codon	62965	62967	.	+	0	ID=K3A94_stop_codon-g10318.t1;Name=K3A94_stop_codon-g10318.t1;Parent=K3A94_transcript-g10318.t1
contig_772	AUGUSTUS	gene	64413	66061	0.3	-	.	ID=K3A94_g10319;Name=K3A94_g10319
contig_772	AUGUSTUS	transcript	64413	66061	0.3	-	.	ID=K3A94_transcript-g10319.t1;Name=K3A94_transcript-g10319.t1;Parent=K3A94_g10319
contig_772	AUGUSTUS	stop_codon	64413	64415	.	-	0	ID=K3A94_stop_codon-g10319.t1;Name=K3A94_stop_codon-g10319.t1;Parent=K3A94_transcript-g10319.t1
contig_772	AUGUSTUS	exon	64413	64600	.	-	.	ID=K3A94_exon-g10319.t1;Name=K3A94_exon-g10319.t1;Parent=K3A94_transcript-g10319.t1
contig_772	AUGUSTUS	CDS	64413	64600	0.55	-	2	ID=K3A94_CDS-g10319.t1;Name=K3A94_CDS-g10319.t1;Parent=K3A94_transcript-g10319.t1
contig_772	AUGUSTUS	intron	64601	65530	0.49	-	.	ID=K3A94_intron-g10319.t1;Name=K3A94_intron-g10319.t1;Parent=K3A94_transcript-g10319.t1
contig_772	AUGUSTUS	exon	65531	65825	.	-	.	ID=K3A94_exon-g10319.t1;Name=K3A94_exon-g10319.t1;Parent=K3A94_transcript-g10319.t1
contig_772	AUGUSTUS	CDS	65531	65825	0.49	-	0	ID=K3A94_CDS-g10319.t1;Name=K3A94_CDS-g10319.t1;Parent=K3A94_transcript-g10319.t1
contig_772	AUGUSTUS	intron	65826	65968	0.37	-	.	ID=K3A94_intron-g10319.t1;Name=K3A94_intron-g10319.t1;Parent=K3A94_transcript-g10319.t1
contig_772	AUGUSTUS	exon	65969	66061	.	-	.	ID=K3A94_exon-g10319.t1;Name=K3A94_exon-g10319.t1;Parent=K3A94_transcript-g10319.t1
contig_772	AUGUSTUS	CDS	65969	66061	0.37	-	0	ID=K3A94_CDS-g10319.t1;Name=K3A94_CDS-g10319.t1;Parent=K3A94_transcript-g10319.t1
contig_772	AUGUSTUS	start_codon	66059	66061	.	-	0	ID=K3A94_start_codon-g10319.t1;Name=K3A94_start_codon-g10319.t1;Parent=K3A94_transcript-g10319.t1
contig_772	AUGUSTUS	gene	66119	66646	0.46	-	.	ID=K3A94_g10320;Name=K3A94_g10320
contig_772	AUGUSTUS	transcript	66119	66646	0.46	-	.	ID=K3A94_transcript-g10320.t1;Name=K3A94_transcript-g10320.t1;Parent=K3A94_g10320
contig_772	AUGUSTUS	stop_codon	66119	66121	.	-	0	ID=K3A94_stop_codon-g10320.t1;Name=K3A94_stop_codon-g10320.t1;Parent=K3A94_transcript-g10320.t1
contig_772	AUGUSTUS	exon	66119	66352	.	-	.	ID=K3A94_exon-g10320.t1;Name=K3A94_exon-g10320.t1;Parent=K3A94_transcript-g10320.t1
contig_772	AUGUSTUS	CDS	66119	66352	0.99	-	0	ID=K3A94_CDS-g10320.t1;Name=K3A94_CDS-g10320.t1;Parent=K3A94_transcript-g10320.t1
contig_772	AUGUSTUS	intron	66353	66418	0.93	-	.	ID=K3A94_intron-g10320.t1;Name=K3A94_intron-g10320.t1;Parent=K3A94_transcript-g10320.t1
contig_772	AUGUSTUS	exon	66419	66646	.	-	.	ID=K3A94_exon-g10320.t1;Name=K3A94_exon-g10320.t1;Parent=K3A94_transcript-g10320.t1
contig_772	AUGUSTUS	CDS	66419	66646	0.46	-	0	ID=K3A94_CDS-g10320.t1;Name=K3A94_CDS-g10320.t1;Parent=K3A94_transcript-g10320.t1
contig_772	AUGUSTUS	start_codon	66644	66646	.	-	0	ID=K3A94_start_codon-g10320.t1;Name=K3A94_start_codon-g10320.t1;Parent=K3A94_transcript-g10320.t1
contig_772	AUGUSTUS	gene	99891	100257	0.74	+	.	ID=K3A94_g10321;Name=K3A94_g10321
contig_772	AUGUSTUS	transcript	99891	100257	0.74	+	.	ID=K3A94_transcript-g10321.t1;Name=K3A94_transcript-g10321.t1;Parent=K3A94_g10321
contig_772	AUGUSTUS	start_codon	99891	99893	.	+	0	ID=K3A94_start_codon-g10321.t1;Name=K3A94_start_codon-g10321.t1;Parent=K3A94_transcript-g10321.t1
contig_772	AUGUSTUS	exon	99891	99964	.	+	.	ID=K3A94_exon-g10321.t1;Name=K3A94_exon-g10321.t1;Parent=K3A94_transcript-g10321.t1
contig_772	AUGUSTUS	CDS	99891	99964	0.97	+	0	ID=K3A94_CDS-g10321.t1;Name=K3A94_CDS-g10321.t1;Parent=K3A94_transcript-g10321.t1
contig_772	AUGUSTUS	intron	99965	100013	0.75	+	.	ID=K3A94_intron-g10321.t1;Name=K3A94_intron-g10321.t1;Parent=K3A94_transcript-g10321.t1
contig_772	AUGUSTUS	exon	100014	100257	.	+	.	ID=K3A94_exon-g10321.t1;Name=K3A94_exon-g10321.t1;Parent=K3A94_transcript-g10321.t1
contig_772	AUGUSTUS	CDS	100014	100257	0.75	+	1	ID=K3A94_CDS-g10321.t1;Name=K3A94_CDS-g10321.t1;Parent=K3A94_transcript-g10321.t1
contig_772	AUGUSTUS	stop_codon	100255	100257	.	+	0	ID=K3A94_stop_codon-g10321.t1;Name=K3A94_stop_codon-g10321.t1;Parent=K3A94_transcript-g10321.t1
contig_772	AUGUSTUS	gene	100283	101281	0.75	+	.	ID=K3A94_g10322;Name=K3A94_g10322
contig_772	AUGUSTUS	transcript	100283	101281	0.75	+	.	ID=K3A94_transcript-g10322.t1;Name=K3A94_transcript-g10322.t1;Parent=K3A94_g10322
contig_772	AUGUSTUS	start_codon	100283	100285	.	+	0	ID=K3A94_start_codon-g10322.t1;Name=K3A94_start_codon-g10322.t1;Parent=K3A94_transcript-g10322.t1
contig_772	AUGUSTUS	exon	100283	101281	.	+	.	ID=K3A94_exon-g10322.t1;Name=K3A94_exon-g10322.t1;Parent=K3A94_transcript-g10322.t1
contig_772	AUGUSTUS	CDS	100283	101281	0.75	+	0	ID=K3A94_CDS-g10322.t1;Name=K3A94_CDS-g10322.t1;Parent=K3A94_transcript-g10322.t1
contig_772	AUGUSTUS	stop_codon	101279	101281	.	+	0	ID=K3A94_stop_codon-g10322.t1;Name=K3A94_stop_codon-g10322.t1;Parent=K3A94_transcript-g10322.t1
contig_772	AUGUSTUS	gene	117310	117666	0.94	-	.	ID=K3A94_g10323;Name=K3A94_g10323
contig_772	AUGUSTUS	transcript	117310	117666	0.94	-	.	ID=K3A94_transcript-g10323.t1;Name=K3A94_transcript-g10323.t1;Parent=K3A94_g10323
contig_772	AUGUSTUS	stop_codon	117310	117312	.	-	0	ID=K3A94_stop_codon-g10323.t1;Name=K3A94_stop_codon-g10323.t1;Parent=K3A94_transcript-g10323.t1
contig_772	AUGUSTUS	exon	117310	117666	.	-	.	ID=K3A94_exon-g10323.t1;Name=K3A94_exon-g10323.t1;Parent=K3A94_transcript-g10323.t1
contig_772	AUGUSTUS	CDS	117310	117666	0.94	-	0	ID=K3A94_CDS-g10323.t1;Name=K3A94_CDS-g10323.t1;Parent=K3A94_transcript-g10323.t1
contig_772	AUGUSTUS	start_codon	117664	117666	.	-	0	ID=K3A94_start_codon-g10323.t1;Name=K3A94_start_codon-g10323.t1;Parent=K3A94_transcript-g10323.t1
contig_772	AUGUSTUS	gene	117745	118634	0.5	+	.	ID=K3A94_g10324;Name=K3A94_g10324
contig_772	AUGUSTUS	transcript	117745	118634	0.5	+	.	ID=K3A94_transcript-g10324.t1;Name=K3A94_transcript-g10324.t1;Parent=K3A94_g10324
contig_772	AUGUSTUS	start_codon	117745	117747	.	+	0	ID=K3A94_start_codon-g10324.t1;Name=K3A94_start_codon-g10324.t1;Parent=K3A94_transcript-g10324.t1
contig_772	AUGUSTUS	exon	117745	117819	.	+	.	ID=K3A94_exon-g10324.t1;Name=K3A94_exon-g10324.t1;Parent=K3A94_transcript-g10324.t1
contig_772	AUGUSTUS	CDS	117745	117819	0.64	+	0	ID=K3A94_CDS-g10324.t1;Name=K3A94_CDS-g10324.t1;Parent=K3A94_transcript-g10324.t1
contig_772	AUGUSTUS	intron	117820	117880	0.64	+	.	ID=K3A94_intron-g10324.t1;Name=K3A94_intron-g10324.t1;Parent=K3A94_transcript-g10324.t1
contig_772	AUGUSTUS	exon	117881	118164	.	+	.	ID=K3A94_exon-g10324.t1;Name=K3A94_exon-g10324.t1;Parent=K3A94_transcript-g10324.t1
contig_772	AUGUSTUS	CDS	117881	118164	0.6	+	0	ID=K3A94_CDS-g10324.t1;Name=K3A94_CDS-g10324.t1;Parent=K3A94_transcript-g10324.t1
contig_772	AUGUSTUS	intron	118165	118225	0.6	+	.	ID=K3A94_intron-g10324.t1;Name=K3A94_intron-g10324.t1;Parent=K3A94_transcript-g10324.t1
contig_772	AUGUSTUS	exon	118226	118634	.	+	.	ID=K3A94_exon-g10324.t1;Name=K3A94_exon-g10324.t1;Parent=K3A94_transcript-g10324.t1
contig_772	AUGUSTUS	CDS	118226	118634	0.64	+	1	ID=K3A94_CDS-g10324.t1;Name=K3A94_CDS-g10324.t1;Parent=K3A94_transcript-g10324.t1
contig_772	AUGUSTUS	stop_codon	118632	118634	.	+	0	ID=K3A94_stop_codon-g10324.t1;Name=K3A94_stop_codon-g10324.t1;Parent=K3A94_transcript-g10324.t1
contig_772	AUGUSTUS	gene	118641	119297	0.77	-	.	ID=K3A94_g10325;Name=K3A94_g10325
contig_772	AUGUSTUS	transcript	118641	119297	0.77	-	.	ID=K3A94_transcript-g10325.t1;Name=K3A94_transcript-g10325.t1;Parent=K3A94_g10325
contig_772	AUGUSTUS	stop_codon	118641	118643	.	-	0	ID=K3A94_stop_codon-g10325.t1;Name=K3A94_stop_codon-g10325.t1;Parent=K3A94_transcript-g10325.t1
contig_772	AUGUSTUS	exon	118641	118926	.	-	.	ID=K3A94_exon-g10325.t1;Name=K3A94_exon-g10325.t1;Parent=K3A94_transcript-g10325.t1
contig_772	AUGUSTUS	CDS	118641	118926	0.99	-	1	ID=K3A94_CDS-g10325.t1;Name=K3A94_CDS-g10325.t1;Parent=K3A94_transcript-g10325.t1
contig_772	AUGUSTUS	intron	118927	118977	0.97	-	.	ID=K3A94_intron-g10325.t1;Name=K3A94_intron-g10325.t1;Parent=K3A94_transcript-g10325.t1
contig_772	AUGUSTUS	exon	118978	119297	.	-	.	ID=K3A94_exon-g10325.t1;Name=K3A94_exon-g10325.t1;Parent=K3A94_transcript-g10325.t1
contig_772	AUGUSTUS	CDS	118978	119297	0.77	-	0	ID=K3A94_CDS-g10325.t1;Name=K3A94_CDS-g10325.t1;Parent=K3A94_transcript-g10325.t1
contig_772	AUGUSTUS	start_codon	119295	119297	.	-	0	ID=K3A94_start_codon-g10325.t1;Name=K3A94_start_codon-g10325.t1;Parent=K3A94_transcript-g10325.t1
contig_772	AUGUSTUS	gene	134815	135341	0.16	-	.	ID=K3A94_g10326;Name=K3A94_g10326
contig_772	AUGUSTUS	transcript	134815	135341	0.16	-	.	ID=K3A94_transcript-g10326.t1;Name=K3A94_transcript-g10326.t1;Parent=K3A94_g10326
contig_772	AUGUSTUS	stop_codon	134815	134817	.	-	0	ID=K3A94_stop_codon-g10326.t1;Name=K3A94_stop_codon-g10326.t1;Parent=K3A94_transcript-g10326.t1
contig_772	AUGUSTUS	exon	134815	135038	.	-	.	ID=K3A94_exon-g10326.t1;Name=K3A94_exon-g10326.t1;Parent=K3A94_transcript-g10326.t1
contig_772	AUGUSTUS	CDS	134815	135038	0.58	-	2	ID=K3A94_CDS-g10326.t1;Name=K3A94_CDS-g10326.t1;Parent=K3A94_transcript-g10326.t1
contig_772	AUGUSTUS	intron	135039	135322	0.17	-	.	ID=K3A94_intron-g10326.t1;Name=K3A94_intron-g10326.t1;Parent=K3A94_transcript-g10326.t1
contig_772	AUGUSTUS	exon	135323	135341	.	-	.	ID=K3A94_exon-g10326.t1;Name=K3A94_exon-g10326.t1;Parent=K3A94_transcript-g10326.t1
contig_772	AUGUSTUS	CDS	135323	135341	0.16	-	0	ID=K3A94_CDS-g10326.t1;Name=K3A94_CDS-g10326.t1;Parent=K3A94_transcript-g10326.t1
contig_772	AUGUSTUS	start_codon	135339	135341	.	-	0	ID=K3A94_start_codon-g10326.t1;Name=K3A94_start_codon-g10326.t1;Parent=K3A94_transcript-g10326.t1
contig_772	AUGUSTUS	gene	161601	162074	0.42	-	.	ID=K3A94_g10327;Name=K3A94_g10327
contig_772	AUGUSTUS	transcript	161601	162074	0.42	-	.	ID=K3A94_transcript-g10327.t1;Name=K3A94_transcript-g10327.t1;Parent=K3A94_g10327
contig_772	AUGUSTUS	stop_codon	161601	161603	.	-	0	ID=K3A94_stop_codon-g10327.t1;Name=K3A94_stop_codon-g10327.t1;Parent=K3A94_transcript-g10327.t1
contig_772	AUGUSTUS	exon	161601	162074	.	-	.	ID=K3A94_exon-g10327.t1;Name=K3A94_exon-g10327.t1;Parent=K3A94_transcript-g10327.t1
contig_772	AUGUSTUS	CDS	161601	162074	0.42	-	0	ID=K3A94_CDS-g10327.t1;Name=K3A94_CDS-g10327.t1;Parent=K3A94_transcript-g10327.t1
contig_772	AUGUSTUS	start_codon	162072	162074	.	-	0	ID=K3A94_start_codon-g10327.t1;Name=K3A94_start_codon-g10327.t1;Parent=K3A94_transcript-g10327.t1
contig_772	AUGUSTUS	gene	253416	253814	0.96	+	.	ID=K3A94_g10328;Name=K3A94_g10328
contig_772	AUGUSTUS	transcript	253416	253814	0.96	+	.	ID=K3A94_transcript-g10328.t1;Name=K3A94_transcript-g10328.t1;Parent=K3A94_g10328
contig_772	AUGUSTUS	start_codon	253416	253418	.	+	0	ID=K3A94_start_codon-g10328.t1;Name=K3A94_start_codon-g10328.t1;Parent=K3A94_transcript-g10328.t1
contig_772	AUGUSTUS	exon	253416	253814	.	+	.	ID=K3A94_exon-g10328.t1;Name=K3A94_exon-g10328.t1;Parent=K3A94_transcript-g10328.t1
contig_772	AUGUSTUS	CDS	253416	253814	0.96	+	0	ID=K3A94_CDS-g10328.t1;Name=K3A94_CDS-g10328.t1;Parent=K3A94_transcript-g10328.t1
contig_772	AUGUSTUS	stop_codon	253812	253814	.	+	0	ID=K3A94_stop_codon-g10328.t1;Name=K3A94_stop_codon-g10328.t1;Parent=K3A94_transcript-g10328.t1
contig_772	AUGUSTUS	gene	257569	258103	0.87	-	.	ID=K3A94_g10329;Name=K3A94_g10329
contig_772	AUGUSTUS	transcript	257569	258103	0.87	-	.	ID=K3A94_transcript-g10329.t1;Name=K3A94_transcript-g10329.t1;Parent=K3A94_g10329
contig_772	AUGUSTUS	stop_codon	257569	257571	.	-	0	ID=K3A94_stop_codon-g10329.t1;Name=K3A94_stop_codon-g10329.t1;Parent=K3A94_transcript-g10329.t1
contig_772	AUGUSTUS	exon	257569	257849	.	-	.	ID=K3A94_exon-g10329.t1;Name=K3A94_exon-g10329.t1;Parent=K3A94_transcript-g10329.t1
contig_772	AUGUSTUS	CDS	257569	257849	0.87	-	2	ID=K3A94_CDS-g10329.t1;Name=K3A94_CDS-g10329.t1;Parent=K3A94_transcript-g10329.t1
contig_772	AUGUSTUS	intron	257850	257952	0.89	-	.	ID=K3A94_intron-g10329.t1;Name=K3A94_intron-g10329.t1;Parent=K3A94_transcript-g10329.t1
contig_772	AUGUSTUS	exon	257953	258103	.	-	.	ID=K3A94_exon-g10329.t1;Name=K3A94_exon-g10329.t1;Parent=K3A94_transcript-g10329.t1
contig_772	AUGUSTUS	CDS	257953	258103	1	-	0	ID=K3A94_CDS-g10329.t1;Name=K3A94_CDS-g10329.t1;Parent=K3A94_transcript-g10329.t1
contig_772	AUGUSTUS	start_codon	258101	258103	.	-	0	ID=K3A94_start_codon-g10329.t1;Name=K3A94_start_codon-g10329.t1;Parent=K3A94_transcript-g10329.t1
contig_772	AUGUSTUS	gene	278217	347504	0.92	-	.	ID=K3A94_g10330;Name=K3A94_g10330
contig_772	AUGUSTUS	transcript	278217	347504	0.92	-	.	ID=K3A94_transcript-g10330.t1;Name=K3A94_transcript-g10330.t1;Parent=K3A94_g10330
contig_772	AUGUSTUS	stop_codon	278217	278219	.	-	0	ID=K3A94_stop_codon-g10330.t1;Name=K3A94_stop_codon-g10330.t1;Parent=K3A94_transcript-g10330.t1
contig_772	AUGUSTUS	exon	278217	278338	.	-	.	ID=K3A94_exon-g10330.t1;Name=K3A94_exon-g10330.t1;Parent=K3A94_transcript-g10330.t1
contig_772	AUGUSTUS	CDS	278217	278338	0.98	-	2	ID=K3A94_CDS-g10330.t1;Name=K3A94_CDS-g10330.t1;Parent=K3A94_transcript-g10330.t1
contig_772	AUGUSTUS	intron	278339	295170	0.98	-	.	ID=K3A94_intron-g10330.t1;Name=K3A94_intron-g10330.t1;Parent=K3A94_transcript-g10330.t1
contig_772	AUGUSTUS	exon	295171	295401	.	-	.	ID=K3A94_exon-g10330.t1;Name=K3A94_exon-g10330.t1;Parent=K3A94_transcript-g10330.t1
contig_772	AUGUSTUS	CDS	295171	295401	0.98	-	2	ID=K3A94_CDS-g10330.t1;Name=K3A94_CDS-g10330.t1;Parent=K3A94_transcript-g10330.t1
contig_772	AUGUSTUS	intron	295402	347437	1	-	.	ID=K3A94_intron-g10330.t1;Name=K3A94_intron-g10330.t1;Parent=K3A94_transcript-g10330.t1
contig_772	AUGUSTUS	exon	347438	347504	.	-	.	ID=K3A94_exon-g10330.t1;Name=K3A94_exon-g10330.t1;Parent=K3A94_transcript-g10330.t1
contig_772	AUGUSTUS	CDS	347438	347504	0.94	-	0	ID=K3A94_CDS-g10330.t1;Name=K3A94_CDS-g10330.t1;Parent=K3A94_transcript-g10330.t1
contig_772	AUGUSTUS	start_codon	347502	347504	.	-	0	ID=K3A94_start_codon-g10330.t1;Name=K3A94_start_codon-g10330.t1;Parent=K3A94_transcript-g10330.t1
contig_772	AUGUSTUS	gene	359036	359581	0.94	+	.	ID=K3A94_g10331;Name=K3A94_g10331
contig_772	AUGUSTUS	transcript	359036	359581	0.94	+	.	ID=K3A94_transcript-g10331.t1;Name=K3A94_transcript-g10331.t1;Parent=K3A94_g10331
contig_772	AUGUSTUS	start_codon	359036	359038	.	+	0	ID=K3A94_start_codon-g10331.t1;Name=K3A94_start_codon-g10331.t1;Parent=K3A94_transcript-g10331.t1
contig_772	AUGUSTUS	exon	359036	359581	.	+	.	ID=K3A94_exon-g10331.t1;Name=K3A94_exon-g10331.t1;Parent=K3A94_transcript-g10331.t1
contig_772	AUGUSTUS	CDS	359036	359581	0.94	+	0	ID=K3A94_CDS-g10331.t1;Name=K3A94_CDS-g10331.t1;Parent=K3A94_transcript-g10331.t1
contig_772	AUGUSTUS	stop_codon	359579	359581	.	+	0	ID=K3A94_stop_codon-g10331.t1;Name=K3A94_stop_codon-g10331.t1;Parent=K3A94_transcript-g10331.t1
contig_772	AUGUSTUS	gene	400001	401845	0.22	-	.	ID=K3A94_g10332;Name=K3A94_g10332
contig_772	AUGUSTUS	transcript	400001	401845	0.22	-	.	ID=K3A94_transcript-g10332.t1;Name=K3A94_transcript-g10332.t1;Parent=K3A94_g10332
contig_772	AUGUSTUS	stop_codon	400001	400003	.	-	0	ID=K3A94_stop_codon-g10332.t1;Name=K3A94_stop_codon-g10332.t1;Parent=K3A94_transcript-g10332.t1
contig_772	AUGUSTUS	exon	400001	400576	.	-	.	ID=K3A94_exon-g10332.t1;Name=K3A94_exon-g10332.t1;Parent=K3A94_transcript-g10332.t1
contig_772	AUGUSTUS	CDS	400001	400576	0.52	-	0	ID=K3A94_CDS-g10332.t1;Name=K3A94_CDS-g10332.t1;Parent=K3A94_transcript-g10332.t1
contig_772	AUGUSTUS	intron	400577	401839	0.46	-	.	ID=K3A94_intron-g10332.t1;Name=K3A94_intron-g10332.t1;Parent=K3A94_transcript-g10332.t1
contig_772	AUGUSTUS	exon	401840	401845	.	-	.	ID=K3A94_exon-g10332.t1;Name=K3A94_exon-g10332.t1;Parent=K3A94_transcript-g10332.t1
contig_772	AUGUSTUS	CDS	401840	401845	0.52	-	0	ID=K3A94_CDS-g10332.t1;Name=K3A94_CDS-g10332.t1;Parent=K3A94_transcript-g10332.t1
contig_772	AUGUSTUS	start_codon	401843	401845	.	-	0	ID=K3A94_start_codon-g10332.t1;Name=K3A94_start_codon-g10332.t1;Parent=K3A94_transcript-g10332.t1
contig_772	AUGUSTUS	gene	428164	428484	0.69	-	.	ID=K3A94_g10333;Name=K3A94_g10333
contig_772	AUGUSTUS	transcript	428164	428484	0.69	-	.	ID=K3A94_transcript-g10333.t1;Name=K3A94_transcript-g10333.t1;Parent=K3A94_g10333
contig_772	AUGUSTUS	stop_codon	428164	428166	.	-	0	ID=K3A94_stop_codon-g10333.t1;Name=K3A94_stop_codon-g10333.t1;Parent=K3A94_transcript-g10333.t1
contig_772	AUGUSTUS	exon	428164	428484	.	-	.	ID=K3A94_exon-g10333.t1;Name=K3A94_exon-g10333.t1;Parent=K3A94_transcript-g10333.t1
contig_772	AUGUSTUS	CDS	428164	428484	0.69	-	0	ID=K3A94_CDS-g10333.t1;Name=K3A94_CDS-g10333.t1;Parent=K3A94_transcript-g10333.t1
contig_772	AUGUSTUS	start_codon	428482	428484	.	-	0	ID=K3A94_start_codon-g10333.t1;Name=K3A94_start_codon-g10333.t1;Parent=K3A94_transcript-g10333.t1
contig_772	AUGUSTUS	gene	429727	430069	0.48	+	.	ID=K3A94_g10334;Name=K3A94_g10334
contig_772	AUGUSTUS	transcript	429727	430069	0.48	+	.	ID=K3A94_transcript-g10334.t1;Name=K3A94_transcript-g10334.t1;Parent=K3A94_g10334
contig_772	AUGUSTUS	start_codon	429727	429729	.	+	0	ID=K3A94_start_codon-g10334.t1;Name=K3A94_start_codon-g10334.t1;Parent=K3A94_transcript-g10334.t1
contig_772	AUGUSTUS	exon	429727	429759	.	+	.	ID=K3A94_exon-g10334.t1;Name=K3A94_exon-g10334.t1;Parent=K3A94_transcript-g10334.t1
contig_772	AUGUSTUS	CDS	429727	429759	0.52	+	0	ID=K3A94_CDS-g10334.t1;Name=K3A94_CDS-g10334.t1;Parent=K3A94_transcript-g10334.t1
contig_772	AUGUSTUS	intron	429760	429817	0.51	+	.	ID=K3A94_intron-g10334.t1;Name=K3A94_intron-g10334.t1;Parent=K3A94_transcript-g10334.t1
contig_772	AUGUSTUS	exon	429818	430069	.	+	.	ID=K3A94_exon-g10334.t1;Name=K3A94_exon-g10334.t1;Parent=K3A94_transcript-g10334.t1
contig_772	AUGUSTUS	CDS	429818	430069	0.53	+	0	ID=K3A94_CDS-g10334.t1;Name=K3A94_CDS-g10334.t1;Parent=K3A94_transcript-g10334.t1
contig_772	AUGUSTUS	stop_codon	430067	430069	.	+	0	ID=K3A94_stop_codon-g10334.t1;Name=K3A94_stop_codon-g10334.t1;Parent=K3A94_transcript-g10334.t1
contig_772	AUGUSTUS	gene	431531	432024	0.95	+	.	ID=K3A94_g10335;Name=K3A94_g10335
contig_772	AUGUSTUS	transcript	431531	432024	0.95	+	.	ID=K3A94_transcript-g10335.t1;Name=K3A94_transcript-g10335.t1;Parent=K3A94_g10335
contig_772	AUGUSTUS	start_codon	431531	431533	.	+	0	ID=K3A94_start_codon-g10335.t1;Name=K3A94_start_codon-g10335.t1;Parent=K3A94_transcript-g10335.t1
contig_772	AUGUSTUS	exon	431531	431840	.	+	.	ID=K3A94_exon-g10335.t1;Name=K3A94_exon-g10335.t1;Parent=K3A94_transcript-g10335.t1
contig_772	AUGUSTUS	CDS	431531	431840	0.95	+	0	ID=K3A94_CDS-g10335.t1;Name=K3A94_CDS-g10335.t1;Parent=K3A94_transcript-g10335.t1
contig_772	AUGUSTUS	intron	431841	431887	0.98	+	.	ID=K3A94_intron-g10335.t1;Name=K3A94_intron-g10335.t1;Parent=K3A94_transcript-g10335.t1
contig_772	AUGUSTUS	exon	431888	432024	.	+	.	ID=K3A94_exon-g10335.t1;Name=K3A94_exon-g10335.t1;Parent=K3A94_transcript-g10335.t1
contig_772	AUGUSTUS	CDS	431888	432024	0.98	+	2	ID=K3A94_CDS-g10335.t1;Name=K3A94_CDS-g10335.t1;Parent=K3A94_transcript-g10335.t1
contig_772	AUGUSTUS	stop_codon	432022	432024	.	+	0	ID=K3A94_stop_codon-g10335.t1;Name=K3A94_stop_codon-g10335.t1;Parent=K3A94_transcript-g10335.t1
contig_772	AUGUSTUS	gene	439456	473161	0.99	-	.	ID=K3A94_g10336;Name=K3A94_g10336
contig_772	AUGUSTUS	transcript	439456	473161	0.99	-	.	ID=K3A94_transcript-g10336.t1;Name=K3A94_transcript-g10336.t1;Parent=K3A94_g10336
contig_772	AUGUSTUS	stop_codon	439456	439458	.	-	0	ID=K3A94_stop_codon-g10336.t1;Name=K3A94_stop_codon-g10336.t1;Parent=K3A94_transcript-g10336.t1
contig_772	AUGUSTUS	exon	439456	439689	.	-	.	ID=K3A94_exon-g10336.t1;Name=K3A94_exon-g10336.t1;Parent=K3A94_transcript-g10336.t1
contig_772	AUGUSTUS	CDS	439456	439689	1	-	0	ID=K3A94_CDS-g10336.t1;Name=K3A94_CDS-g10336.t1;Parent=K3A94_transcript-g10336.t1
contig_772	AUGUSTUS	intron	439690	443260	1	-	.	ID=K3A94_intron-g10336.t1;Name=K3A94_intron-g10336.t1;Parent=K3A94_transcript-g10336.t1
contig_772	AUGUSTUS	exon	443261	443449	.	-	.	ID=K3A94_exon-g10336.t1;Name=K3A94_exon-g10336.t1;Parent=K3A94_transcript-g10336.t1
contig_772	AUGUSTUS	CDS	443261	443449	1	-	0	ID=K3A94_CDS-g10336.t1;Name=K3A94_CDS-g10336.t1;Parent=K3A94_transcript-g10336.t1
contig_772	AUGUSTUS	intron	443450	443501	1	-	.	ID=K3A94_intron-g10336.t1;Name=K3A94_intron-g10336.t1;Parent=K3A94_transcript-g10336.t1
contig_772	AUGUSTUS	exon	443502	443654	.	-	.	ID=K3A94_exon-g10336.t1;Name=K3A94_exon-g10336.t1;Parent=K3A94_transcript-g10336.t1
contig_772	AUGUSTUS	CDS	443502	443654	1	-	0	ID=K3A94_CDS-g10336.t1;Name=K3A94_CDS-g10336.t1;Parent=K3A94_transcript-g10336.t1
contig_772	AUGUSTUS	intron	443655	445685	1	-	.	ID=K3A94_intron-g10336.t1;Name=K3A94_intron-g10336.t1;Parent=K3A94_transcript-g10336.t1
contig_772	AUGUSTUS	exon	445686	445842	.	-	.	ID=K3A94_exon-g10336.t1;Name=K3A94_exon-g10336.t1;Parent=K3A94_transcript-g10336.t1
contig_772	AUGUSTUS	CDS	445686	445842	1	-	1	ID=K3A94_CDS-g10336.t1;Name=K3A94_CDS-g10336.t1;Parent=K3A94_transcript-g10336.t1
contig_772	AUGUSTUS	intron	445843	445895	1	-	.	ID=K3A94_intron-g10336.t1;Name=K3A94_intron-g10336.t1;Parent=K3A94_transcript-g10336.t1
contig_772	AUGUSTUS	exon	445896	446119	.	-	.	ID=K3A94_exon-g10336.t1;Name=K3A94_exon-g10336.t1;Parent=K3A94_transcript-g10336.t1
contig_772	AUGUSTUS	CDS	445896	446119	1	-	0	ID=K3A94_CDS-g10336.t1;Name=K3A94_CDS-g10336.t1;Parent=K3A94_transcript-g10336.t1
contig_772	AUGUSTUS	gene	445960	450182	0.24	-	.	ID=K3A94_g10337;Name=K3A94_g10337
contig_772	AUGUSTUS	transcript	445960	450182	0.24	-	.	ID=K3A94_transcript-g10337.t1;Name=K3A94_transcript-g10337.t1;Parent=K3A94_g10337
contig_772	AUGUSTUS	stop_codon	445960	445962	.	-	0	ID=K3A94_stop_codon-g10337.t1;Name=K3A94_stop_codon-g10337.t1;Parent=K3A94_transcript-g10337.t1
contig_772	AUGUSTUS	exon	445960	446119	.	-	.	ID=K3A94_exon-g10337.t1;Name=K3A94_exon-g10337.t1;Parent=K3A94_transcript-g10337.t1
contig_772	AUGUSTUS	CDS	445960	446119	0.25	-	1	ID=K3A94_CDS-g10337.t1;Name=K3A94_CDS-g10337.t1;Parent=K3A94_transcript-g10337.t1
contig_772	AUGUSTUS	intron	446120	449943	0.84	-	.	ID=K3A94_intron-g10337.t1;Name=K3A94_intron-g10337.t1;Parent=K3A94_transcript-g10337.t1
contig_772	AUGUSTUS	intron	446120	473083	0.99	-	.	ID=K3A94_intron-g10336.t1;Name=K3A94_intron-g10336.t1;Parent=K3A94_transcript-g10336.t1
contig_772	AUGUSTUS	exon	449944	450182	.	-	.	ID=K3A94_exon-g10337.t1;Name=K3A94_exon-g10337.t1;Parent=K3A94_transcript-g10337.t1
contig_772	AUGUSTUS	CDS	449944	450182	0.54	-	0	ID=K3A94_CDS-g10337.t1;Name=K3A94_CDS-g10337.t1;Parent=K3A94_transcript-g10337.t1
contig_772	AUGUSTUS	start_codon	450180	450182	.	-	0	ID=K3A94_start_codon-g10337.t1;Name=K3A94_start_codon-g10337.t1;Parent=K3A94_transcript-g10337.t1
contig_772	AUGUSTUS	exon	473084	473161	.	-	.	ID=K3A94_exon-g10336.t1;Name=K3A94_exon-g10336.t1;Parent=K3A94_transcript-g10336.t1
contig_772	AUGUSTUS	CDS	473084	473161	0.99	-	0	ID=K3A94_CDS-g10336.t1;Name=K3A94_CDS-g10336.t1;Parent=K3A94_transcript-g10336.t1
contig_772	AUGUSTUS	start_codon	473159	473161	.	-	0	ID=K3A94_start_codon-g10336.t1;Name=K3A94_start_codon-g10336.t1;Parent=K3A94_transcript-g10336.t1
contig_772	AUGUSTUS	gene	492186	509448	0.95	-	.	ID=K3A94_g10338;Name=K3A94_g10338
contig_772	AUGUSTUS	transcript	492186	509448	0.95	-	.	ID=K3A94_transcript-g10338.t1;Name=K3A94_transcript-g10338.t1;Parent=K3A94_g10338
contig_772	AUGUSTUS	stop_codon	492186	492188	.	-	0	ID=K3A94_stop_codon-g10338.t1;Name=K3A94_stop_codon-g10338.t1;Parent=K3A94_transcript-g10338.t1
contig_772	AUGUSTUS	exon	492186	492325	.	-	.	ID=K3A94_exon-g10338.t1;Name=K3A94_exon-g10338.t1;Parent=K3A94_transcript-g10338.t1
contig_772	AUGUSTUS	CDS	492186	492325	1	-	2	ID=K3A94_CDS-g10338.t1;Name=K3A94_CDS-g10338.t1;Parent=K3A94_transcript-g10338.t1
contig_772	AUGUSTUS	intron	492326	508514	1	-	.	ID=K3A94_intron-g10338.t1;Name=K3A94_intron-g10338.t1;Parent=K3A94_transcript-g10338.t1
contig_772	AUGUSTUS	gene	497052	497303	0.69	-	.	ID=K3A94_g10339;Name=K3A94_g10339
contig_772	AUGUSTUS	transcript	497052	497303	0.69	-	.	ID=K3A94_transcript-g10339.t1;Name=K3A94_transcript-g10339.t1;Parent=K3A94_g10339
contig_772	AUGUSTUS	stop_codon	497052	497054	.	-	0	ID=K3A94_stop_codon-g10339.t1;Name=K3A94_stop_codon-g10339.t1;Parent=K3A94_transcript-g10339.t1
contig_772	AUGUSTUS	exon	497052	497303	.	-	.	ID=K3A94_exon-g10339.t1;Name=K3A94_exon-g10339.t1;Parent=K3A94_transcript-g10339.t1
contig_772	AUGUSTUS	CDS	497052	497303	0.69	-	0	ID=K3A94_CDS-g10339.t1;Name=K3A94_CDS-g10339.t1;Parent=K3A94_transcript-g10339.t1
contig_772	AUGUSTUS	start_codon	497301	497303	.	-	0	ID=K3A94_start_codon-g10339.t1;Name=K3A94_start_codon-g10339.t1;Parent=K3A94_transcript-g10339.t1
contig_772	AUGUSTUS	exon	508515	508698	.	-	.	ID=K3A94_exon-g10338.t1;Name=K3A94_exon-g10338.t1;Parent=K3A94_transcript-g10338.t1
contig_772	AUGUSTUS	CDS	508515	508698	1	-	0	ID=K3A94_CDS-g10338.t1;Name=K3A94_CDS-g10338.t1;Parent=K3A94_transcript-g10338.t1
contig_772	AUGUSTUS	intron	508699	508763	1	-	.	ID=K3A94_intron-g10338.t1;Name=K3A94_intron-g10338.t1;Parent=K3A94_transcript-g10338.t1
contig_772	AUGUSTUS	exon	508764	508795	.	-	.	ID=K3A94_exon-g10338.t1;Name=K3A94_exon-g10338.t1;Parent=K3A94_transcript-g10338.t1
contig_772	AUGUSTUS	CDS	508764	508795	1	-	2	ID=K3A94_CDS-g10338.t1;Name=K3A94_CDS-g10338.t1;Parent=K3A94_transcript-g10338.t1
contig_772	AUGUSTUS	intron	508796	508851	1	-	.	ID=K3A94_intron-g10338.t1;Name=K3A94_intron-g10338.t1;Parent=K3A94_transcript-g10338.t1
contig_772	AUGUSTUS	exon	508852	508915	.	-	.	ID=K3A94_exon-g10338.t1;Name=K3A94_exon-g10338.t1;Parent=K3A94_transcript-g10338.t1
contig_772	AUGUSTUS	CDS	508852	508915	1	-	0	ID=K3A94_CDS-g10338.t1;Name=K3A94_CDS-g10338.t1;Parent=K3A94_transcript-g10338.t1
contig_772	AUGUSTUS	intron	508916	509424	1	-	.	ID=K3A94_intron-g10338.t1;Name=K3A94_intron-g10338.t1;Parent=K3A94_transcript-g10338.t1
contig_772	AUGUSTUS	exon	509425	509448	.	-	.	ID=K3A94_exon-g10338.t1;Name=K3A94_exon-g10338.t1;Parent=K3A94_transcript-g10338.t1
contig_772	AUGUSTUS	CDS	509425	509448	0.95	-	0	ID=K3A94_CDS-g10338.t1;Name=K3A94_CDS-g10338.t1;Parent=K3A94_transcript-g10338.t1
contig_772	AUGUSTUS	start_codon	509446	509448	.	-	0	ID=K3A94_start_codon-g10338.t1;Name=K3A94_start_codon-g10338.t1;Parent=K3A94_transcript-g10338.t1
contig_772	AUGUSTUS	gene	517760	518014	0.88	+	.	ID=K3A94_g10340;Name=K3A94_g10340
contig_772	AUGUSTUS	transcript	517760	518014	0.88	+	.	ID=K3A94_transcript-g10340.t1;Name=K3A94_transcript-g10340.t1;Parent=K3A94_g10340
contig_772	AUGUSTUS	start_codon	517760	517762	.	+	0	ID=K3A94_start_codon-g10340.t1;Name=K3A94_start_codon-g10340.t1;Parent=K3A94_transcript-g10340.t1
contig_772	AUGUSTUS	exon	517760	518014	.	+	.	ID=K3A94_exon-g10340.t1;Name=K3A94_exon-g10340.t1;Parent=K3A94_transcript-g10340.t1
contig_772	AUGUSTUS	CDS	517760	518014	0.88	+	0	ID=K3A94_CDS-g10340.t1;Name=K3A94_CDS-g10340.t1;Parent=K3A94_transcript-g10340.t1
contig_772	AUGUSTUS	stop_codon	518012	518014	.	+	0	ID=K3A94_stop_codon-g10340.t1;Name=K3A94_stop_codon-g10340.t1;Parent=K3A94_transcript-g10340.t1
contig_772	AUGUSTUS	gene	521588	522443	0.39	-	.	ID=K3A94_g10341;Name=K3A94_g10341
contig_772	AUGUSTUS	transcript	521588	522443	0.39	-	.	ID=K3A94_transcript-g10341.t1;Name=K3A94_transcript-g10341.t1;Parent=K3A94_g10341
contig_772	AUGUSTUS	stop_codon	521588	521590	.	-	0	ID=K3A94_stop_codon-g10341.t1;Name=K3A94_stop_codon-g10341.t1;Parent=K3A94_transcript-g10341.t1
contig_772	AUGUSTUS	exon	521588	522048	.	-	.	ID=K3A94_exon-g10341.t1;Name=K3A94_exon-g10341.t1;Parent=K3A94_transcript-g10341.t1
contig_772	AUGUSTUS	CDS	521588	522048	0.96	-	2	ID=K3A94_CDS-g10341.t1;Name=K3A94_CDS-g10341.t1;Parent=K3A94_transcript-g10341.t1
contig_772	AUGUSTUS	intron	522049	522097	0.96	-	.	ID=K3A94_intron-g10341.t1;Name=K3A94_intron-g10341.t1;Parent=K3A94_transcript-g10341.t1
contig_772	AUGUSTUS	exon	522098	522196	.	-	.	ID=K3A94_exon-g10341.t1;Name=K3A94_exon-g10341.t1;Parent=K3A94_transcript-g10341.t1
contig_772	AUGUSTUS	CDS	522098	522196	0.69	-	2	ID=K3A94_CDS-g10341.t1;Name=K3A94_CDS-g10341.t1;Parent=K3A94_transcript-g10341.t1
contig_772	AUGUSTUS	intron	522197	522379	0.4	-	.	ID=K3A94_intron-g10341.t1;Name=K3A94_intron-g10341.t1;Parent=K3A94_transcript-g10341.t1
contig_772	AUGUSTUS	exon	522380	522443	.	-	.	ID=K3A94_exon-g10341.t1;Name=K3A94_exon-g10341.t1;Parent=K3A94_transcript-g10341.t1
contig_772	AUGUSTUS	CDS	522380	522443	0.39	-	0	ID=K3A94_CDS-g10341.t1;Name=K3A94_CDS-g10341.t1;Parent=K3A94_transcript-g10341.t1
contig_772	AUGUSTUS	start_codon	522441	522443	.	-	0	ID=K3A94_start_codon-g10341.t1;Name=K3A94_start_codon-g10341.t1;Parent=K3A94_transcript-g10341.t1
contig_772	AUGUSTUS	gene	536114	543799	1.5	+	.	ID=K3A94_g10342;Name=K3A94_g10342
contig_772	AUGUSTUS	transcript	536114	543799	0.62	+	.	ID=K3A94_transcript-g10342.t2;Name=K3A94_transcript-g10342.t2;Parent=K3A94_g10342
contig_772	AUGUSTUS	start_codon	536114	536116	.	+	0	ID=K3A94_start_codon-g10342.t2;Name=K3A94_start_codon-g10342.t2;Parent=K3A94_transcript-g10342.t2
contig_772	AUGUSTUS	exon	536114	536137	.	+	.	ID=K3A94_exon-g10342.t2;Name=K3A94_exon-g10342.t2;Parent=K3A94_transcript-g10342.t2
contig_772	AUGUSTUS	CDS	536114	536137	0.81	+	0	ID=K3A94_CDS-g10342.t2;Name=K3A94_CDS-g10342.t2;Parent=K3A94_transcript-g10342.t2
contig_772	AUGUSTUS	intron	536138	541986	0.81	+	.	ID=K3A94_intron-g10342.t2;Name=K3A94_intron-g10342.t2;Parent=K3A94_transcript-g10342.t2
contig_772	AUGUSTUS	transcript	537574	543799	0.88	+	.	ID=K3A94_transcript-g10342.t1;Name=K3A94_transcript-g10342.t1;Parent=K3A94_g10342
contig_772	AUGUSTUS	start_codon	537574	537576	.	+	0	ID=K3A94_start_codon-g10342.t1;Name=K3A94_start_codon-g10342.t1;Parent=K3A94_transcript-g10342.t1
contig_772	AUGUSTUS	exon	537574	537585	.	+	.	ID=K3A94_exon-g10342.t1;Name=K3A94_exon-g10342.t1;Parent=K3A94_transcript-g10342.t1
contig_772	AUGUSTUS	CDS	537574	537585	1	+	0	ID=K3A94_CDS-g10342.t1;Name=K3A94_CDS-g10342.t1;Parent=K3A94_transcript-g10342.t1
contig_772	AUGUSTUS	intron	537586	541986	1	+	.	ID=K3A94_intron-g10342.t1;Name=K3A94_intron-g10342.t1;Parent=K3A94_transcript-g10342.t1
contig_772	AUGUSTUS	exon	541987	542463	.	+	.	ID=K3A94_exon-g10342.t1;Name=K3A94_exon-g10342.t1;Parent=K3A94_transcript-g10342.t1
contig_772	AUGUSTUS	exon	541987	542463	.	+	.	ID=K3A94_exon-g10342.t2;Name=K3A94_exon-g10342.t2;Parent=K3A94_transcript-g10342.t2
contig_772	AUGUSTUS	CDS	541987	542463	0.91	+	0	ID=K3A94_CDS-g10342.t1;Name=K3A94_CDS-g10342.t1;Parent=K3A94_transcript-g10342.t1
contig_772	AUGUSTUS	CDS	541987	542463	0.72	+	0	ID=K3A94_CDS-g10342.t2;Name=K3A94_CDS-g10342.t2;Parent=K3A94_transcript-g10342.t2
contig_772	AUGUSTUS	intron	542464	543625	0.9	+	.	ID=K3A94_intron-g10342.t1;Name=K3A94_intron-g10342.t1;Parent=K3A94_transcript-g10342.t1
contig_772	AUGUSTUS	intron	542464	543625	0.75	+	.	ID=K3A94_intron-g10342.t2;Name=K3A94_intron-g10342.t2;Parent=K3A94_transcript-g10342.t2
contig_772	AUGUSTUS	exon	543626	543799	.	+	.	ID=K3A94_exon-g10342.t1;Name=K3A94_exon-g10342.t1;Parent=K3A94_transcript-g10342.t1
contig_772	AUGUSTUS	exon	543626	543799	.	+	.	ID=K3A94_exon-g10342.t2;Name=K3A94_exon-g10342.t2;Parent=K3A94_transcript-g10342.t2
contig_772	AUGUSTUS	CDS	543626	543799	0.92	+	0	ID=K3A94_CDS-g10342.t1;Name=K3A94_CDS-g10342.t1;Parent=K3A94_transcript-g10342.t1
contig_772	AUGUSTUS	CDS	543626	543799	0.72	+	0	ID=K3A94_CDS-g10342.t2;Name=K3A94_CDS-g10342.t2;Parent=K3A94_transcript-g10342.t2
contig_772	AUGUSTUS	stop_codon	543797	543799	.	+	0	ID=K3A94_stop_codon-g10342.t1;Name=K3A94_stop_codon-g10342.t1;Parent=K3A94_transcript-g10342.t1
contig_772	AUGUSTUS	stop_codon	543797	543799	.	+	0	ID=K3A94_stop_codon-g10342.t2;Name=K3A94_stop_codon-g10342.t2;Parent=K3A94_transcript-g10342.t2
contig_772	cmscan	gene	574771	574817	.	-	.	ID=K3A94_RF00032.1085;Name=K3A94_RF00032.1085
contig_772	cmscan	exon	574771	574817	.	-	.	ID=K3A94_exon-RF00032.1085;Parent=K3A94_RF00032.1085;product=K3A94_Histone 3' UTR stem-loop
contig_772	cmscan	mRNA	574771	574817	.	-	.	ID=K3A94_rna-RF00032.1085;Parent=K3A94_RF00032.1085;product=K3A94_Histone 3' UTR stem-loop
contig_772	AUGUSTUS	gene	576822	577611	0.98	-	.	ID=K3A94_g10343;Name=K3A94_g10343
contig_772	AUGUSTUS	transcript	576822	577611	0.98	-	.	ID=K3A94_transcript-g10343.t1;Name=K3A94_transcript-g10343.t1;Parent=K3A94_g10343
contig_772	AUGUSTUS	stop_codon	576822	576824	.	-	0	ID=K3A94_stop_codon-g10343.t1;Name=K3A94_stop_codon-g10343.t1;Parent=K3A94_transcript-g10343.t1
contig_772	AUGUSTUS	exon	576822	577469	.	-	.	ID=K3A94_exon-g10343.t1;Name=K3A94_exon-g10343.t1;Parent=K3A94_transcript-g10343.t1
contig_772	AUGUSTUS	CDS	576822	577469	0.98	-	0	ID=K3A94_CDS-g10343.t1;Name=K3A94_CDS-g10343.t1;Parent=K3A94_transcript-g10343.t1
contig_772	AUGUSTUS	intron	577470	577599	1	-	.	ID=K3A94_intron-g10343.t1;Name=K3A94_intron-g10343.t1;Parent=K3A94_transcript-g10343.t1
contig_772	AUGUSTUS	exon	577600	577611	.	-	.	ID=K3A94_exon-g10343.t1;Name=K3A94_exon-g10343.t1;Parent=K3A94_transcript-g10343.t1
contig_772	AUGUSTUS	CDS	577600	577611	1	-	0	ID=K3A94_CDS-g10343.t1;Name=K3A94_CDS-g10343.t1;Parent=K3A94_transcript-g10343.t1
contig_772	AUGUSTUS	start_codon	577609	577611	.	-	0	ID=K3A94_start_codon-g10343.t1;Name=K3A94_start_codon-g10343.t1;Parent=K3A94_transcript-g10343.t1
contig_772	AUGUSTUS	gene	589201	590061	1	+	.	ID=K3A94_g10344;Name=K3A94_g10344
contig_772	AUGUSTUS	transcript	589201	590061	1	+	.	ID=K3A94_transcript-g10344.t1;Name=K3A94_transcript-g10344.t1;Parent=K3A94_g10344
contig_772	AUGUSTUS	start_codon	589201	589203	.	+	0	ID=K3A94_start_codon-g10344.t1;Name=K3A94_start_codon-g10344.t1;Parent=K3A94_transcript-g10344.t1
contig_772	AUGUSTUS	exon	589201	590061	.	+	.	ID=K3A94_exon-g10344.t1;Name=K3A94_exon-g10344.t1;Parent=K3A94_transcript-g10344.t1
contig_772	AUGUSTUS	CDS	589201	590061	1	+	0	ID=K3A94_CDS-g10344.t1;Name=K3A94_CDS-g10344.t1;Parent=K3A94_transcript-g10344.t1
contig_772	AUGUSTUS	stop_codon	590059	590061	.	+	0	ID=K3A94_stop_codon-g10344.t1;Name=K3A94_stop_codon-g10344.t1;Parent=K3A94_transcript-g10344.t1
contig_772	AUGUSTUS	gene	598664	599678	0.35	+	.	ID=K3A94_g10345;Name=K3A94_g10345
contig_772	AUGUSTUS	transcript	598664	599678	0.35	+	.	ID=K3A94_transcript-g10345.t1;Name=K3A94_transcript-g10345.t1;Parent=K3A94_g10345
contig_772	AUGUSTUS	start_codon	598664	598666	.	+	0	ID=K3A94_start_codon-g10345.t1;Name=K3A94_start_codon-g10345.t1;Parent=K3A94_transcript-g10345.t1
contig_772	AUGUSTUS	exon	598664	599144	.	+	.	ID=K3A94_exon-g10345.t1;Name=K3A94_exon-g10345.t1;Parent=K3A94_transcript-g10345.t1
contig_772	AUGUSTUS	CDS	598664	599144	0.36	+	0	ID=K3A94_CDS-g10345.t1;Name=K3A94_CDS-g10345.t1;Parent=K3A94_transcript-g10345.t1
contig_772	AUGUSTUS	intron	599145	599370	0.54	+	.	ID=K3A94_intron-g10345.t1;Name=K3A94_intron-g10345.t1;Parent=K3A94_transcript-g10345.t1
contig_772	AUGUSTUS	exon	599371	599678	.	+	.	ID=K3A94_exon-g10345.t1;Name=K3A94_exon-g10345.t1;Parent=K3A94_transcript-g10345.t1
contig_772	AUGUSTUS	CDS	599371	599678	0.89	+	2	ID=K3A94_CDS-g10345.t1;Name=K3A94_CDS-g10345.t1;Parent=K3A94_transcript-g10345.t1
contig_772	AUGUSTUS	stop_codon	599676	599678	.	+	0	ID=K3A94_stop_codon-g10345.t1;Name=K3A94_stop_codon-g10345.t1;Parent=K3A94_transcript-g10345.t1
contig_772	AUGUSTUS	gene	630523	635275	1	+	.	ID=K3A94_g10346;Name=K3A94_g10346
contig_772	AUGUSTUS	transcript	630523	635275	1	+	.	ID=K3A94_transcript-g10346.t1;Name=K3A94_transcript-g10346.t1;Parent=K3A94_g10346
contig_772	AUGUSTUS	start_codon	630523	630525	.	+	0	ID=K3A94_start_codon-g10346.t1;Name=K3A94_start_codon-g10346.t1;Parent=K3A94_transcript-g10346.t1
contig_772	AUGUSTUS	exon	630523	630546	.	+	.	ID=K3A94_exon-g10346.t1;Name=K3A94_exon-g10346.t1;Parent=K3A94_transcript-g10346.t1
contig_772	AUGUSTUS	CDS	630523	630546	1	+	0	ID=K3A94_CDS-g10346.t1;Name=K3A94_CDS-g10346.t1;Parent=K3A94_transcript-g10346.t1
contig_772	AUGUSTUS	intron	630547	634819	1	+	.	ID=K3A94_intron-g10346.t1;Name=K3A94_intron-g10346.t1;Parent=K3A94_transcript-g10346.t1
contig_772	AUGUSTUS	exon	634820	635275	.	+	.	ID=K3A94_exon-g10346.t1;Name=K3A94_exon-g10346.t1;Parent=K3A94_transcript-g10346.t1
contig_772	AUGUSTUS	CDS	634820	635275	1	+	0	ID=K3A94_CDS-g10346.t1;Name=K3A94_CDS-g10346.t1;Parent=K3A94_transcript-g10346.t1
contig_772	AUGUSTUS	stop_codon	635273	635275	.	+	0	ID=K3A94_stop_codon-g10346.t1;Name=K3A94_stop_codon-g10346.t1;Parent=K3A94_transcript-g10346.t1
contig_772	AUGUSTUS	gene	636198	637566	0.42	+	.	ID=K3A94_g10347;Name=K3A94_g10347
contig_772	AUGUSTUS	transcript	636198	637566	0.42	+	.	ID=K3A94_transcript-g10347.t1;Name=K3A94_transcript-g10347.t1;Parent=K3A94_g10347
contig_772	AUGUSTUS	start_codon	636198	636200	.	+	0	ID=K3A94_start_codon-g10347.t1;Name=K3A94_start_codon-g10347.t1;Parent=K3A94_transcript-g10347.t1
contig_772	AUGUSTUS	exon	636198	636322	.	+	.	ID=K3A94_exon-g10347.t1;Name=K3A94_exon-g10347.t1;Parent=K3A94_transcript-g10347.t1
contig_772	AUGUSTUS	CDS	636198	636322	0.77	+	0	ID=K3A94_CDS-g10347.t1;Name=K3A94_CDS-g10347.t1;Parent=K3A94_transcript-g10347.t1
contig_772	AUGUSTUS	intron	636323	637340	0.43	+	.	ID=K3A94_intron-g10347.t1;Name=K3A94_intron-g10347.t1;Parent=K3A94_transcript-g10347.t1
contig_772	AUGUSTUS	exon	637341	637566	.	+	.	ID=K3A94_exon-g10347.t1;Name=K3A94_exon-g10347.t1;Parent=K3A94_transcript-g10347.t1
contig_772	AUGUSTUS	CDS	637341	637566	0.73	+	1	ID=K3A94_CDS-g10347.t1;Name=K3A94_CDS-g10347.t1;Parent=K3A94_transcript-g10347.t1
contig_772	AUGUSTUS	stop_codon	637564	637566	.	+	0	ID=K3A94_stop_codon-g10347.t1;Name=K3A94_stop_codon-g10347.t1;Parent=K3A94_transcript-g10347.t1
contig_772	AUGUSTUS	gene	643405	649254	0.08	-	.	ID=K3A94_g10348;Name=K3A94_g10348
contig_772	AUGUSTUS	transcript	643405	649254	0.08	-	.	ID=K3A94_transcript-g10348.t1;Name=K3A94_transcript-g10348.t1;Parent=K3A94_g10348
contig_772	AUGUSTUS	stop_codon	643405	643407	.	-	0	ID=K3A94_stop_codon-g10348.t1;Name=K3A94_stop_codon-g10348.t1;Parent=K3A94_transcript-g10348.t1
contig_772	AUGUSTUS	exon	643405	643988	.	-	.	ID=K3A94_exon-g10348.t1;Name=K3A94_exon-g10348.t1;Parent=K3A94_transcript-g10348.t1
contig_772	AUGUSTUS	CDS	643405	643988	0.32	-	2	ID=K3A94_CDS-g10348.t1;Name=K3A94_CDS-g10348.t1;Parent=K3A94_transcript-g10348.t1
contig_772	AUGUSTUS	intron	643989	644406	0.96	-	.	ID=K3A94_intron-g10348.t1;Name=K3A94_intron-g10348.t1;Parent=K3A94_transcript-g10348.t1
contig_772	AUGUSTUS	exon	644407	644866	.	-	.	ID=K3A94_exon-g10348.t1;Name=K3A94_exon-g10348.t1;Parent=K3A94_transcript-g10348.t1
contig_772	AUGUSTUS	CDS	644407	644866	0.46	-	0	ID=K3A94_CDS-g10348.t1;Name=K3A94_CDS-g10348.t1;Parent=K3A94_transcript-g10348.t1
contig_772	AUGUSTUS	intron	644867	649086	0.2	-	.	ID=K3A94_intron-g10348.t1;Name=K3A94_intron-g10348.t1;Parent=K3A94_transcript-g10348.t1
contig_772	AUGUSTUS	exon	649087	649254	.	-	.	ID=K3A94_exon-g10348.t1;Name=K3A94_exon-g10348.t1;Parent=K3A94_transcript-g10348.t1
contig_772	AUGUSTUS	CDS	649087	649254	0.21	-	0	ID=K3A94_CDS-g10348.t1;Name=K3A94_CDS-g10348.t1;Parent=K3A94_transcript-g10348.t1
contig_772	AUGUSTUS	start_codon	649252	649254	.	-	0	ID=K3A94_start_codon-g10348.t1;Name=K3A94_start_codon-g10348.t1;Parent=K3A94_transcript-g10348.t1
contig_772	AUGUSTUS	gene	649683	650401	0.66	+	.	ID=K3A94_g10349;Name=K3A94_g10349
contig_772	AUGUSTUS	transcript	649683	650401	0.66	+	.	ID=K3A94_transcript-g10349.t1;Name=K3A94_transcript-g10349.t1;Parent=K3A94_g10349
contig_772	AUGUSTUS	start_codon	649683	649685	.	+	0	ID=K3A94_start_codon-g10349.t1;Name=K3A94_start_codon-g10349.t1;Parent=K3A94_transcript-g10349.t1
contig_772	AUGUSTUS	exon	649683	649857	.	+	.	ID=K3A94_exon-g10349.t1;Name=K3A94_exon-g10349.t1;Parent=K3A94_transcript-g10349.t1
contig_772	AUGUSTUS	CDS	649683	649857	0.85	+	0	ID=K3A94_CDS-g10349.t1;Name=K3A94_CDS-g10349.t1;Parent=K3A94_transcript-g10349.t1
contig_772	AUGUSTUS	intron	649858	649928	0.85	+	.	ID=K3A94_intron-g10349.t1;Name=K3A94_intron-g10349.t1;Parent=K3A94_transcript-g10349.t1
contig_772	AUGUSTUS	exon	649929	650401	.	+	.	ID=K3A94_exon-g10349.t1;Name=K3A94_exon-g10349.t1;Parent=K3A94_transcript-g10349.t1
contig_772	AUGUSTUS	CDS	649929	650401	0.79	+	2	ID=K3A94_CDS-g10349.t1;Name=K3A94_CDS-g10349.t1;Parent=K3A94_transcript-g10349.t1
contig_772	AUGUSTUS	stop_codon	650399	650401	.	+	0	ID=K3A94_stop_codon-g10349.t1;Name=K3A94_stop_codon-g10349.t1;Parent=K3A94_transcript-g10349.t1
contig_772	AUGUSTUS	gene	650569	651031	0.25	+	.	ID=K3A94_g10350;Name=K3A94_g10350
contig_772	AUGUSTUS	transcript	650569	651031	0.25	+	.	ID=K3A94_transcript-g10350.t1;Name=K3A94_transcript-g10350.t1;Parent=K3A94_g10350
contig_772	AUGUSTUS	start_codon	650569	650571	.	+	0	ID=K3A94_start_codon-g10350.t1;Name=K3A94_start_codon-g10350.t1;Parent=K3A94_transcript-g10350.t1
contig_772	AUGUSTUS	exon	650569	650683	.	+	.	ID=K3A94_exon-g10350.t1;Name=K3A94_exon-g10350.t1;Parent=K3A94_transcript-g10350.t1
contig_772	AUGUSTUS	CDS	650569	650683	0.37	+	0	ID=K3A94_CDS-g10350.t1;Name=K3A94_CDS-g10350.t1;Parent=K3A94_transcript-g10350.t1
contig_772	AUGUSTUS	intron	650684	650846	0.28	+	.	ID=K3A94_intron-g10350.t1;Name=K3A94_intron-g10350.t1;Parent=K3A94_transcript-g10350.t1
contig_772	AUGUSTUS	exon	650847	651031	.	+	.	ID=K3A94_exon-g10350.t1;Name=K3A94_exon-g10350.t1;Parent=K3A94_transcript-g10350.t1
contig_772	AUGUSTUS	CDS	650847	651031	0.29	+	2	ID=K3A94_CDS-g10350.t1;Name=K3A94_CDS-g10350.t1;Parent=K3A94_transcript-g10350.t1
contig_772	AUGUSTUS	stop_codon	651029	651031	.	+	0	ID=K3A94_stop_codon-g10350.t1;Name=K3A94_stop_codon-g10350.t1;Parent=K3A94_transcript-g10350.t1
contig_772	AUGUSTUS	gene	651374	651805	0.73	+	.	ID=K3A94_g10351;Name=K3A94_g10351
contig_772	AUGUSTUS	transcript	651374	651805	0.73	+	.	ID=K3A94_transcript-g10351.t1;Name=K3A94_transcript-g10351.t1;Parent=K3A94_g10351
contig_772	AUGUSTUS	start_codon	651374	651376	.	+	0	ID=K3A94_start_codon-g10351.t1;Name=K3A94_start_codon-g10351.t1;Parent=K3A94_transcript-g10351.t1
contig_772	AUGUSTUS	exon	651374	651448	.	+	.	ID=K3A94_exon-g10351.t1;Name=K3A94_exon-g10351.t1;Parent=K3A94_transcript-g10351.t1
contig_772	AUGUSTUS	CDS	651374	651448	0.98	+	0	ID=K3A94_CDS-g10351.t1;Name=K3A94_CDS-g10351.t1;Parent=K3A94_transcript-g10351.t1
contig_772	AUGUSTUS	intron	651449	651556	0.96	+	.	ID=K3A94_intron-g10351.t1;Name=K3A94_intron-g10351.t1;Parent=K3A94_transcript-g10351.t1
contig_772	AUGUSTUS	exon	651557	651805	.	+	.	ID=K3A94_exon-g10351.t1;Name=K3A94_exon-g10351.t1;Parent=K3A94_transcript-g10351.t1
contig_772	AUGUSTUS	CDS	651557	651805	0.74	+	0	ID=K3A94_CDS-g10351.t1;Name=K3A94_CDS-g10351.t1;Parent=K3A94_transcript-g10351.t1
contig_772	AUGUSTUS	stop_codon	651803	651805	.	+	0	ID=K3A94_stop_codon-g10351.t1;Name=K3A94_stop_codon-g10351.t1;Parent=K3A94_transcript-g10351.t1
contig_772	AUGUSTUS	gene	651965	652883	0.12	+	.	ID=K3A94_g10352;Name=K3A94_g10352
contig_772	AUGUSTUS	transcript	651965	652883	0.12	+	.	ID=K3A94_transcript-g10352.t1;Name=K3A94_transcript-g10352.t1;Parent=K3A94_g10352
contig_772	AUGUSTUS	start_codon	651965	651967	.	+	0	ID=K3A94_start_codon-g10352.t1;Name=K3A94_start_codon-g10352.t1;Parent=K3A94_transcript-g10352.t1
contig_772	AUGUSTUS	exon	651965	652044	.	+	.	ID=K3A94_exon-g10352.t1;Name=K3A94_exon-g10352.t1;Parent=K3A94_transcript-g10352.t1
contig_772	AUGUSTUS	CDS	651965	652044	0.23	+	0	ID=K3A94_CDS-g10352.t1;Name=K3A94_CDS-g10352.t1;Parent=K3A94_transcript-g10352.t1
contig_772	AUGUSTUS	intron	652045	652151	0.26	+	.	ID=K3A94_intron-g10352.t1;Name=K3A94_intron-g10352.t1;Parent=K3A94_transcript-g10352.t1
contig_772	AUGUSTUS	exon	652152	652741	.	+	.	ID=K3A94_exon-g10352.t1;Name=K3A94_exon-g10352.t1;Parent=K3A94_transcript-g10352.t1
contig_772	AUGUSTUS	CDS	652152	652741	0.42	+	1	ID=K3A94_CDS-g10352.t1;Name=K3A94_CDS-g10352.t1;Parent=K3A94_transcript-g10352.t1
contig_772	AUGUSTUS	intron	652742	652824	0.4	+	.	ID=K3A94_intron-g10352.t1;Name=K3A94_intron-g10352.t1;Parent=K3A94_transcript-g10352.t1
contig_772	AUGUSTUS	exon	652825	652883	.	+	.	ID=K3A94_exon-g10352.t1;Name=K3A94_exon-g10352.t1;Parent=K3A94_transcript-g10352.t1
contig_772	AUGUSTUS	CDS	652825	652883	0.42	+	2	ID=K3A94_CDS-g10352.t1;Name=K3A94_CDS-g10352.t1;Parent=K3A94_transcript-g10352.t1
contig_772	AUGUSTUS	stop_codon	652881	652883	.	+	0	ID=K3A94_stop_codon-g10352.t1;Name=K3A94_stop_codon-g10352.t1;Parent=K3A94_transcript-g10352.t1
contig_772	AUGUSTUS	gene	675789	678299	0.32	+	.	ID=K3A94_g10353;Name=K3A94_g10353
contig_772	AUGUSTUS	transcript	675789	678299	0.32	+	.	ID=K3A94_transcript-g10353.t1;Name=K3A94_transcript-g10353.t1;Parent=K3A94_g10353
contig_772	AUGUSTUS	start_codon	675789	675791	.	+	0	ID=K3A94_start_codon-g10353.t1;Name=K3A94_start_codon-g10353.t1;Parent=K3A94_transcript-g10353.t1
contig_772	AUGUSTUS	exon	675789	675823	.	+	.	ID=K3A94_exon-g10353.t1;Name=K3A94_exon-g10353.t1;Parent=K3A94_transcript-g10353.t1
contig_772	AUGUSTUS	CDS	675789	675823	0.49	+	0	ID=K3A94_CDS-g10353.t1;Name=K3A94_CDS-g10353.t1;Parent=K3A94_transcript-g10353.t1
contig_772	AUGUSTUS	intron	675824	676265	0.83	+	.	ID=K3A94_intron-g10353.t1;Name=K3A94_intron-g10353.t1;Parent=K3A94_transcript-g10353.t1
contig_772	AUGUSTUS	exon	676266	676668	.	+	.	ID=K3A94_exon-g10353.t1;Name=K3A94_exon-g10353.t1;Parent=K3A94_transcript-g10353.t1
contig_772	AUGUSTUS	CDS	676266	676668	0.84	+	1	ID=K3A94_CDS-g10353.t1;Name=K3A94_CDS-g10353.t1;Parent=K3A94_transcript-g10353.t1
contig_772	AUGUSTUS	intron	676669	677378	0.84	+	.	ID=K3A94_intron-g10353.t1;Name=K3A94_intron-g10353.t1;Parent=K3A94_transcript-g10353.t1
contig_772	AUGUSTUS	exon	677379	677830	.	+	.	ID=K3A94_exon-g10353.t1;Name=K3A94_exon-g10353.t1;Parent=K3A94_transcript-g10353.t1
contig_772	AUGUSTUS	CDS	677379	677830	0.83	+	0	ID=K3A94_CDS-g10353.t1;Name=K3A94_CDS-g10353.t1;Parent=K3A94_transcript-g10353.t1
contig_772	AUGUSTUS	intron	677831	678067	0.81	+	.	ID=K3A94_intron-g10353.t1;Name=K3A94_intron-g10353.t1;Parent=K3A94_transcript-g10353.t1
contig_772	AUGUSTUS	exon	678068	678299	.	+	.	ID=K3A94_exon-g10353.t1;Name=K3A94_exon-g10353.t1;Parent=K3A94_transcript-g10353.t1
contig_772	AUGUSTUS	CDS	678068	678299	0.7	+	1	ID=K3A94_CDS-g10353.t1;Name=K3A94_CDS-g10353.t1;Parent=K3A94_transcript-g10353.t1
contig_772	AUGUSTUS	stop_codon	678297	678299	.	+	0	ID=K3A94_stop_codon-g10353.t1;Name=K3A94_stop_codon-g10353.t1;Parent=K3A94_transcript-g10353.t1
contig_772	AUGUSTUS	gene	678378	678797	0.76	+	.	ID=K3A94_g10354;Name=K3A94_g10354
contig_772	AUGUSTUS	transcript	678378	678797	0.76	+	.	ID=K3A94_transcript-g10354.t1;Name=K3A94_transcript-g10354.t1;Parent=K3A94_g10354
contig_772	AUGUSTUS	start_codon	678378	678380	.	+	0	ID=K3A94_start_codon-g10354.t1;Name=K3A94_start_codon-g10354.t1;Parent=K3A94_transcript-g10354.t1
contig_772	AUGUSTUS	exon	678378	678797	.	+	.	ID=K3A94_exon-g10354.t1;Name=K3A94_exon-g10354.t1;Parent=K3A94_transcript-g10354.t1
contig_772	AUGUSTUS	CDS	678378	678797	0.76	+	0	ID=K3A94_CDS-g10354.t1;Name=K3A94_CDS-g10354.t1;Parent=K3A94_transcript-g10354.t1
contig_772	AUGUSTUS	stop_codon	678795	678797	.	+	0	ID=K3A94_stop_codon-g10354.t1;Name=K3A94_stop_codon-g10354.t1;Parent=K3A94_transcript-g10354.t1
contig_772	AUGUSTUS	gene	679018	679905	0.58	+	.	ID=K3A94_g10355;Name=K3A94_g10355
contig_772	AUGUSTUS	transcript	679018	679905	0.58	+	.	ID=K3A94_transcript-g10355.t1;Name=K3A94_transcript-g10355.t1;Parent=K3A94_g10355
contig_772	AUGUSTUS	start_codon	679018	679020	.	+	0	ID=K3A94_start_codon-g10355.t1;Name=K3A94_start_codon-g10355.t1;Parent=K3A94_transcript-g10355.t1
contig_772	AUGUSTUS	exon	679018	679388	.	+	.	ID=K3A94_exon-g10355.t1;Name=K3A94_exon-g10355.t1;Parent=K3A94_transcript-g10355.t1
contig_772	AUGUSTUS	CDS	679018	679388	0.73	+	0	ID=K3A94_CDS-g10355.t1;Name=K3A94_CDS-g10355.t1;Parent=K3A94_transcript-g10355.t1
contig_772	AUGUSTUS	intron	679389	679679	0.59	+	.	ID=K3A94_intron-g10355.t1;Name=K3A94_intron-g10355.t1;Parent=K3A94_transcript-g10355.t1
contig_772	AUGUSTUS	exon	679680	679905	.	+	.	ID=K3A94_exon-g10355.t1;Name=K3A94_exon-g10355.t1;Parent=K3A94_transcript-g10355.t1
contig_772	AUGUSTUS	CDS	679680	679905	0.59	+	1	ID=K3A94_CDS-g10355.t1;Name=K3A94_CDS-g10355.t1;Parent=K3A94_transcript-g10355.t1
contig_772	AUGUSTUS	stop_codon	679903	679905	.	+	0	ID=K3A94_stop_codon-g10355.t1;Name=K3A94_stop_codon-g10355.t1;Parent=K3A94_transcript-g10355.t1
contig_772	AUGUSTUS	gene	688528	696324	0.54	-	.	ID=K3A94_g10356;Name=K3A94_g10356
contig_772	AUGUSTUS	transcript	688528	696324	0.54	-	.	ID=K3A94_transcript-g10356.t1;Name=K3A94_transcript-g10356.t1;Parent=K3A94_g10356
contig_772	AUGUSTUS	stop_codon	688528	688530	.	-	0	ID=K3A94_stop_codon-g10356.t1;Name=K3A94_stop_codon-g10356.t1;Parent=K3A94_transcript-g10356.t1
contig_772	AUGUSTUS	exon	688528	689229	.	-	.	ID=K3A94_exon-g10356.t1;Name=K3A94_exon-g10356.t1;Parent=K3A94_transcript-g10356.t1
contig_772	AUGUSTUS	CDS	688528	689229	1	-	0	ID=K3A94_CDS-g10356.t1;Name=K3A94_CDS-g10356.t1;Parent=K3A94_transcript-g10356.t1
contig_772	AUGUSTUS	intron	689230	690376	1	-	.	ID=K3A94_intron-g10356.t1;Name=K3A94_intron-g10356.t1;Parent=K3A94_transcript-g10356.t1
contig_772	AUGUSTUS	exon	690377	690606	.	-	.	ID=K3A94_exon-g10356.t1;Name=K3A94_exon-g10356.t1;Parent=K3A94_transcript-g10356.t1
contig_772	AUGUSTUS	CDS	690377	690606	0.95	-	2	ID=K3A94_CDS-g10356.t1;Name=K3A94_CDS-g10356.t1;Parent=K3A94_transcript-g10356.t1
contig_772	AUGUSTUS	intron	690607	696032	0.82	-	.	ID=K3A94_intron-g10356.t1;Name=K3A94_intron-g10356.t1;Parent=K3A94_transcript-g10356.t1
contig_772	AUGUSTUS	exon	696033	696324	.	-	.	ID=K3A94_exon-g10356.t1;Name=K3A94_exon-g10356.t1;Parent=K3A94_transcript-g10356.t1
contig_772	AUGUSTUS	CDS	696033	696324	0.54	-	0	ID=K3A94_CDS-g10356.t1;Name=K3A94_CDS-g10356.t1;Parent=K3A94_transcript-g10356.t1
contig_772	AUGUSTUS	start_codon	696322	696324	.	-	0	ID=K3A94_start_codon-g10356.t1;Name=K3A94_start_codon-g10356.t1;Parent=K3A94_transcript-g10356.t1
contig_772	AUGUSTUS	gene	710629	711642	0.74	+	.	ID=K3A94_g10357;Name=K3A94_g10357
contig_772	AUGUSTUS	transcript	710629	711642	0.74	+	.	ID=K3A94_transcript-g10357.t1;Name=K3A94_transcript-g10357.t1;Parent=K3A94_g10357
contig_772	AUGUSTUS	start_codon	710629	710631	.	+	0	ID=K3A94_start_codon-g10357.t1;Name=K3A94_start_codon-g10357.t1;Parent=K3A94_transcript-g10357.t1
contig_772	AUGUSTUS	exon	710629	710810	.	+	.	ID=K3A94_exon-g10357.t1;Name=K3A94_exon-g10357.t1;Parent=K3A94_transcript-g10357.t1
contig_772	AUGUSTUS	CDS	710629	710810	0.8	+	0	ID=K3A94_CDS-g10357.t1;Name=K3A94_CDS-g10357.t1;Parent=K3A94_transcript-g10357.t1
contig_772	AUGUSTUS	intron	710811	710862	0.81	+	.	ID=K3A94_intron-g10357.t1;Name=K3A94_intron-g10357.t1;Parent=K3A94_transcript-g10357.t1
contig_772	AUGUSTUS	exon	710863	711190	.	+	.	ID=K3A94_exon-g10357.t1;Name=K3A94_exon-g10357.t1;Parent=K3A94_transcript-g10357.t1
contig_772	AUGUSTUS	CDS	710863	711190	0.99	+	1	ID=K3A94_CDS-g10357.t1;Name=K3A94_CDS-g10357.t1;Parent=K3A94_transcript-g10357.t1
contig_772	AUGUSTUS	intron	711191	711291	0.98	+	.	ID=K3A94_intron-g10357.t1;Name=K3A94_intron-g10357.t1;Parent=K3A94_transcript-g10357.t1
contig_772	AUGUSTUS	exon	711292	711642	.	+	.	ID=K3A94_exon-g10357.t1;Name=K3A94_exon-g10357.t1;Parent=K3A94_transcript-g10357.t1
contig_772	AUGUSTUS	CDS	711292	711642	0.93	+	0	ID=K3A94_CDS-g10357.t1;Name=K3A94_CDS-g10357.t1;Parent=K3A94_transcript-g10357.t1
contig_772	AUGUSTUS	stop_codon	711640	711642	.	+	0	ID=K3A94_stop_codon-g10357.t1;Name=K3A94_stop_codon-g10357.t1;Parent=K3A94_transcript-g10357.t1
contig_772	AUGUSTUS	gene	745534	745908	0.94	-	.	ID=K3A94_g10358;Name=K3A94_g10358
contig_772	AUGUSTUS	transcript	745534	745908	0.94	-	.	ID=K3A94_transcript-g10358.t1;Name=K3A94_transcript-g10358.t1;Parent=K3A94_g10358
contig_772	AUGUSTUS	stop_codon	745534	745536	.	-	0	ID=K3A94_stop_codon-g10358.t1;Name=K3A94_stop_codon-g10358.t1;Parent=K3A94_transcript-g10358.t1
contig_772	AUGUSTUS	exon	745534	745908	.	-	.	ID=K3A94_exon-g10358.t1;Name=K3A94_exon-g10358.t1;Parent=K3A94_transcript-g10358.t1
contig_772	AUGUSTUS	CDS	745534	745908	0.94	-	0	ID=K3A94_CDS-g10358.t1;Name=K3A94_CDS-g10358.t1;Parent=K3A94_transcript-g10358.t1
contig_772	AUGUSTUS	start_codon	745906	745908	.	-	0	ID=K3A94_start_codon-g10358.t1;Name=K3A94_start_codon-g10358.t1;Parent=K3A94_transcript-g10358.t1
contig_772	AUGUSTUS	gene	747607	747912	0.95	+	.	ID=K3A94_g10359;Name=K3A94_g10359
contig_772	AUGUSTUS	transcript	747607	747912	0.95	+	.	ID=K3A94_transcript-g10359.t1;Name=K3A94_transcript-g10359.t1;Parent=K3A94_g10359
contig_772	AUGUSTUS	start_codon	747607	747609	.	+	0	ID=K3A94_start_codon-g10359.t1;Name=K3A94_start_codon-g10359.t1;Parent=K3A94_transcript-g10359.t1
contig_772	AUGUSTUS	exon	747607	747912	.	+	.	ID=K3A94_exon-g10359.t1;Name=K3A94_exon-g10359.t1;Parent=K3A94_transcript-g10359.t1
contig_772	AUGUSTUS	CDS	747607	747912	0.95	+	0	ID=K3A94_CDS-g10359.t1;Name=K3A94_CDS-g10359.t1;Parent=K3A94_transcript-g10359.t1
contig_772	AUGUSTUS	stop_codon	747910	747912	.	+	0	ID=K3A94_stop_codon-g10359.t1;Name=K3A94_stop_codon-g10359.t1;Parent=K3A94_transcript-g10359.t1
contig_772	AUGUSTUS	gene	762598	768970	1.59	-	.	ID=K3A94_g10360;Name=K3A94_g10360
contig_772	AUGUSTUS	transcript	762598	768970	0.62	-	.	ID=K3A94_transcript-g10360.t2;Name=K3A94_transcript-g10360.t2;Parent=K3A94_g10360
contig_772	AUGUSTUS	transcript	762598	763854	0.97	-	.	ID=K3A94_transcript-g10360.t1;Name=K3A94_transcript-g10360.t1;Parent=K3A94_g10360
contig_772	AUGUSTUS	stop_codon	762598	762600	.	-	0	ID=K3A94_stop_codon-g10360.t2;Name=K3A94_stop_codon-g10360.t2;Parent=K3A94_transcript-g10360.t2
contig_772	AUGUSTUS	stop_codon	762598	762600	.	-	0	ID=K3A94_stop_codon-g10360.t1;Name=K3A94_stop_codon-g10360.t1;Parent=K3A94_transcript-g10360.t1
contig_772	AUGUSTUS	exon	762598	763959	.	-	.	ID=K3A94_exon-g10360.t2;Name=K3A94_exon-g10360.t2;Parent=K3A94_transcript-g10360.t2
contig_772	AUGUSTUS	exon	762598	763854	.	-	.	ID=K3A94_exon-g10360.t1;Name=K3A94_exon-g10360.t1;Parent=K3A94_transcript-g10360.t1
contig_772	AUGUSTUS	CDS	762598	763959	0.62	-	0	ID=K3A94_CDS-g10360.t2;Name=K3A94_CDS-g10360.t2;Parent=K3A94_transcript-g10360.t2
contig_772	AUGUSTUS	CDS	762598	763854	0.97	-	0	ID=K3A94_CDS-g10360.t1;Name=K3A94_CDS-g10360.t1;Parent=K3A94_transcript-g10360.t1
contig_772	AUGUSTUS	start_codon	763852	763854	.	-	0	ID=K3A94_start_codon-g10360.t1;Name=K3A94_start_codon-g10360.t1;Parent=K3A94_transcript-g10360.t1
contig_772	AUGUSTUS	intron	763960	768814	0.82	-	.	ID=K3A94_intron-g10360.t2;Name=K3A94_intron-g10360.t2;Parent=K3A94_transcript-g10360.t2
contig_772	AUGUSTUS	exon	768815	768970	.	-	.	ID=K3A94_exon-g10360.t2;Name=K3A94_exon-g10360.t2;Parent=K3A94_transcript-g10360.t2
contig_772	AUGUSTUS	CDS	768815	768970	0.82	-	0	ID=K3A94_CDS-g10360.t2;Name=K3A94_CDS-g10360.t2;Parent=K3A94_transcript-g10360.t2
contig_772	AUGUSTUS	start_codon	768968	768970	.	-	0	ID=K3A94_start_codon-g10360.t2;Name=K3A94_start_codon-g10360.t2;Parent=K3A94_transcript-g10360.t2
contig_775	AUGUSTUS	gene	9416	21058	0.78	-	.	ID=K3A94_g6280;Name=K3A94_g6280
contig_775	AUGUSTUS	transcript	9416	21058	0.78	-	.	ID=K3A94_transcript-g6280.t1;Name=K3A94_transcript-g6280.t1;Parent=K3A94_g6280
contig_775	AUGUSTUS	stop_codon	9416	9418	.	-	0	ID=K3A94_stop_codon-g6280.t1;Name=K3A94_stop_codon-g6280.t1;Parent=K3A94_transcript-g6280.t1
contig_775	AUGUSTUS	exon	9416	10338	.	-	.	ID=K3A94_exon-g6280.t1;Name=K3A94_exon-g6280.t1;Parent=K3A94_transcript-g6280.t1
contig_775	AUGUSTUS	CDS	9416	10338	0.96	-	2	ID=K3A94_CDS-g6280.t1;Name=K3A94_CDS-g6280.t1;Parent=K3A94_transcript-g6280.t1
contig_775	AUGUSTUS	intron	10339	10401	1	-	.	ID=K3A94_intron-g6280.t1;Name=K3A94_intron-g6280.t1;Parent=K3A94_transcript-g6280.t1
contig_775	AUGUSTUS	exon	10402	10632	.	-	.	ID=K3A94_exon-g6280.t1;Name=K3A94_exon-g6280.t1;Parent=K3A94_transcript-g6280.t1
contig_775	AUGUSTUS	CDS	10402	10632	1	-	2	ID=K3A94_CDS-g6280.t1;Name=K3A94_CDS-g6280.t1;Parent=K3A94_transcript-g6280.t1
contig_775	AUGUSTUS	intron	10633	10707	1	-	.	ID=K3A94_intron-g6280.t1;Name=K3A94_intron-g6280.t1;Parent=K3A94_transcript-g6280.t1
contig_775	AUGUSTUS	exon	10708	10858	.	-	.	ID=K3A94_exon-g6280.t1;Name=K3A94_exon-g6280.t1;Parent=K3A94_transcript-g6280.t1
contig_775	AUGUSTUS	CDS	10708	10858	1	-	0	ID=K3A94_CDS-g6280.t1;Name=K3A94_CDS-g6280.t1;Parent=K3A94_transcript-g6280.t1
contig_775	AUGUSTUS	intron	10859	10909	1	-	.	ID=K3A94_intron-g6280.t1;Name=K3A94_intron-g6280.t1;Parent=K3A94_transcript-g6280.t1
contig_775	AUGUSTUS	exon	10910	11297	.	-	.	ID=K3A94_exon-g6280.t1;Name=K3A94_exon-g6280.t1;Parent=K3A94_transcript-g6280.t1
contig_775	AUGUSTUS	CDS	10910	11297	1	-	1	ID=K3A94_CDS-g6280.t1;Name=K3A94_CDS-g6280.t1;Parent=K3A94_transcript-g6280.t1
contig_775	AUGUSTUS	intron	11298	11351	1	-	.	ID=K3A94_intron-g6280.t1;Name=K3A94_intron-g6280.t1;Parent=K3A94_transcript-g6280.t1
contig_775	AUGUSTUS	exon	11352	12342	.	-	.	ID=K3A94_exon-g6280.t1;Name=K3A94_exon-g6280.t1;Parent=K3A94_transcript-g6280.t1
contig_775	AUGUSTUS	CDS	11352	12342	0.91	-	2	ID=K3A94_CDS-g6280.t1;Name=K3A94_CDS-g6280.t1;Parent=K3A94_transcript-g6280.t1
contig_775	AUGUSTUS	intron	12343	12400	0.97	-	.	ID=K3A94_intron-g6280.t1;Name=K3A94_intron-g6280.t1;Parent=K3A94_transcript-g6280.t1
contig_775	AUGUSTUS	exon	12401	12480	.	-	.	ID=K3A94_exon-g6280.t1;Name=K3A94_exon-g6280.t1;Parent=K3A94_transcript-g6280.t1
contig_775	AUGUSTUS	CDS	12401	12480	0.96	-	1	ID=K3A94_CDS-g6280.t1;Name=K3A94_CDS-g6280.t1;Parent=K3A94_transcript-g6280.t1
contig_775	AUGUSTUS	intron	12481	12533	0.95	-	.	ID=K3A94_intron-g6280.t1;Name=K3A94_intron-g6280.t1;Parent=K3A94_transcript-g6280.t1
contig_775	AUGUSTUS	exon	12534	12614	.	-	.	ID=K3A94_exon-g6280.t1;Name=K3A94_exon-g6280.t1;Parent=K3A94_transcript-g6280.t1
contig_775	AUGUSTUS	CDS	12534	12614	0.95	-	1	ID=K3A94_CDS-g6280.t1;Name=K3A94_CDS-g6280.t1;Parent=K3A94_transcript-g6280.t1
contig_775	AUGUSTUS	intron	12615	12672	0.99	-	.	ID=K3A94_intron-g6280.t1;Name=K3A94_intron-g6280.t1;Parent=K3A94_transcript-g6280.t1
contig_775	AUGUSTUS	exon	12673	12829	.	-	.	ID=K3A94_exon-g6280.t1;Name=K3A94_exon-g6280.t1;Parent=K3A94_transcript-g6280.t1
contig_775	AUGUSTUS	CDS	12673	12829	1	-	2	ID=K3A94_CDS-g6280.t1;Name=K3A94_CDS-g6280.t1;Parent=K3A94_transcript-g6280.t1
contig_775	AUGUSTUS	intron	12830	12899	1	-	.	ID=K3A94_intron-g6280.t1;Name=K3A94_intron-g6280.t1;Parent=K3A94_transcript-g6280.t1
contig_775	AUGUSTUS	exon	12900	13327	.	-	.	ID=K3A94_exon-g6280.t1;Name=K3A94_exon-g6280.t1;Parent=K3A94_transcript-g6280.t1
contig_775	AUGUSTUS	CDS	12900	13327	0.93	-	1	ID=K3A94_CDS-g6280.t1;Name=K3A94_CDS-g6280.t1;Parent=K3A94_transcript-g6280.t1
contig_775	AUGUSTUS	intron	13328	19586	1	-	.	ID=K3A94_intron-g6280.t1;Name=K3A94_intron-g6280.t1;Parent=K3A94_transcript-g6280.t1
contig_775	AUGUSTUS	exon	19587	19826	.	-	.	ID=K3A94_exon-g6280.t1;Name=K3A94_exon-g6280.t1;Parent=K3A94_transcript-g6280.t1
contig_775	AUGUSTUS	CDS	19587	19826	1	-	1	ID=K3A94_CDS-g6280.t1;Name=K3A94_CDS-g6280.t1;Parent=K3A94_transcript-g6280.t1
contig_775	AUGUSTUS	intron	19827	20981	1	-	.	ID=K3A94_intron-g6280.t1;Name=K3A94_intron-g6280.t1;Parent=K3A94_transcript-g6280.t1
contig_775	AUGUSTUS	exon	20982	21058	.	-	.	ID=K3A94_exon-g6280.t1;Name=K3A94_exon-g6280.t1;Parent=K3A94_transcript-g6280.t1
contig_775	AUGUSTUS	CDS	20982	21058	1	-	0	ID=K3A94_CDS-g6280.t1;Name=K3A94_CDS-g6280.t1;Parent=K3A94_transcript-g6280.t1
contig_775	AUGUSTUS	start_codon	21056	21058	.	-	0	ID=K3A94_start_codon-g6280.t1;Name=K3A94_start_codon-g6280.t1;Parent=K3A94_transcript-g6280.t1
contig_775	AUGUSTUS	gene	33176	33529	0.64	+	.	ID=K3A94_g6281;Name=K3A94_g6281
contig_775	AUGUSTUS	transcript	33176	33529	0.64	+	.	ID=K3A94_transcript-g6281.t1;Name=K3A94_transcript-g6281.t1;Parent=K3A94_g6281
contig_775	AUGUSTUS	start_codon	33176	33178	.	+	0	ID=K3A94_start_codon-g6281.t1;Name=K3A94_start_codon-g6281.t1;Parent=K3A94_transcript-g6281.t1
contig_775	AUGUSTUS	exon	33176	33529	.	+	.	ID=K3A94_exon-g6281.t1;Name=K3A94_exon-g6281.t1;Parent=K3A94_transcript-g6281.t1
contig_775	AUGUSTUS	CDS	33176	33529	0.64	+	0	ID=K3A94_CDS-g6281.t1;Name=K3A94_CDS-g6281.t1;Parent=K3A94_transcript-g6281.t1
contig_775	AUGUSTUS	stop_codon	33527	33529	.	+	0	ID=K3A94_stop_codon-g6281.t1;Name=K3A94_stop_codon-g6281.t1;Parent=K3A94_transcript-g6281.t1
contig_775	AUGUSTUS	gene	44215	63084	0.16	+	.	ID=K3A94_g6282;Name=K3A94_g6282
contig_775	GeneMark.hmm	gene	44215	63084	.	+	.	ID=K3A94_3734_g;Name=K3A94_3734_g
contig_775	AUGUSTUS	transcript	44215	63084	0.16	+	.	ID=K3A94_transcript-g6282.t1;Name=K3A94_transcript-g6282.t1;Parent=K3A94_g6282
contig_775	GeneMark.hmm	transcript	44215	63084	.	+	.	ID=K3A94_transcript-3734_t;Name=K3A94_transcript-3734_t;Parent=K3A94_3734_g
contig_775	AUGUSTUS	start_codon	44215	44217	.	+	0	ID=K3A94_start_codon-g6282.t1;Name=K3A94_start_codon-g6282.t1;Parent=K3A94_transcript-g6282.t1
contig_775	GeneMark.hmm	start_codon	44215	44217	.	+	0	ID=K3A94_start_codon-3734_t;Name=K3A94_start_codon-3734_t;Parent=K3A94_transcript-3734_t
contig_775	AUGUSTUS	exon	44215	44280	.	+	.	ID=K3A94_exon-g6282.t1;Name=K3A94_exon-g6282.t1;Parent=K3A94_transcript-g6282.t1
contig_775	GeneMark.hmm	exon	44215	44542	0	+	.	ID=K3A94_exon-3734_t;Name=K3A94_exon-3734_t;Parent=K3A94_transcript-3734_t
contig_775	AUGUSTUS	CDS	44215	44280	0.18	+	0	ID=K3A94_CDS-g6282.t1;Name=K3A94_CDS-g6282.t1;Parent=K3A94_transcript-g6282.t1
contig_775	GeneMark.hmm	CDS	44215	44542	.	+	0	ID=K3A94_CDS-3734_t;Name=K3A94_CDS-3734_t;Parent=K3A94_transcript-3734_t
contig_775	AUGUSTUS	intron	44281	44330	0.3	+	.	ID=K3A94_intron-g6282.t1;Name=K3A94_intron-g6282.t1;Parent=K3A94_transcript-g6282.t1
contig_775	AUGUSTUS	exon	44331	44389	.	+	.	ID=K3A94_exon-g6282.t1;Name=K3A94_exon-g6282.t1;Parent=K3A94_transcript-g6282.t1
contig_775	AUGUSTUS	CDS	44331	44389	0.61	+	0	ID=K3A94_CDS-g6282.t1;Name=K3A94_CDS-g6282.t1;Parent=K3A94_transcript-g6282.t1
contig_775	AUGUSTUS	intron	44390	44441	0.64	+	.	ID=K3A94_intron-g6282.t1;Name=K3A94_intron-g6282.t1;Parent=K3A94_transcript-g6282.t1
contig_775	AUGUSTUS	exon	44442	44542	.	+	.	ID=K3A94_exon-g6282.t1;Name=K3A94_exon-g6282.t1;Parent=K3A94_transcript-g6282.t1
contig_775	AUGUSTUS	CDS	44442	44542	0.66	+	1	ID=K3A94_CDS-g6282.t1;Name=K3A94_CDS-g6282.t1;Parent=K3A94_transcript-g6282.t1
contig_775	AUGUSTUS	intron	44543	47936	1	+	.	ID=K3A94_intron-g6282.t1;Name=K3A94_intron-g6282.t1;Parent=K3A94_transcript-g6282.t1
contig_775	AUGUSTUS	exon	47937	48187	.	+	.	ID=K3A94_exon-g6282.t1;Name=K3A94_exon-g6282.t1;Parent=K3A94_transcript-g6282.t1
contig_775	GeneMark.hmm	exon	47937	48187	0	+	.	ID=K3A94_exon-3734_t;Name=K3A94_exon-3734_t;Parent=K3A94_transcript-3734_t
contig_775	AUGUSTUS	CDS	47937	48187	1	+	2	ID=K3A94_CDS-g6282.t1;Name=K3A94_CDS-g6282.t1;Parent=K3A94_transcript-g6282.t1
contig_775	GeneMark.hmm	CDS	47937	48187	.	+	2	ID=K3A94_CDS-3734_t;Name=K3A94_CDS-3734_t;Parent=K3A94_transcript-3734_t
contig_775	AUGUSTUS	intron	48188	51699	1	+	.	ID=K3A94_intron-g6282.t1;Name=K3A94_intron-g6282.t1;Parent=K3A94_transcript-g6282.t1
contig_775	AUGUSTUS	exon	51700	51903	.	+	.	ID=K3A94_exon-g6282.t1;Name=K3A94_exon-g6282.t1;Parent=K3A94_transcript-g6282.t1
contig_775	GeneMark.hmm	exon	51700	51903	0	+	.	ID=K3A94_exon-3734_t;Name=K3A94_exon-3734_t;Parent=K3A94_transcript-3734_t
contig_775	AUGUSTUS	CDS	51700	51903	1	+	0	ID=K3A94_CDS-g6282.t1;Name=K3A94_CDS-g6282.t1;Parent=K3A94_transcript-g6282.t1
contig_775	GeneMark.hmm	CDS	51700	51903	.	+	0	ID=K3A94_CDS-3734_t;Name=K3A94_CDS-3734_t;Parent=K3A94_transcript-3734_t
contig_775	AUGUSTUS	intron	51904	55004	1	+	.	ID=K3A94_intron-g6282.t1;Name=K3A94_intron-g6282.t1;Parent=K3A94_transcript-g6282.t1
contig_775	AUGUSTUS	exon	55005	55602	.	+	.	ID=K3A94_exon-g6282.t1;Name=K3A94_exon-g6282.t1;Parent=K3A94_transcript-g6282.t1
contig_775	GeneMark.hmm	exon	55005	55602	0	+	.	ID=K3A94_exon-3734_t;Name=K3A94_exon-3734_t;Parent=K3A94_transcript-3734_t
contig_775	AUGUSTUS	CDS	55005	55602	1	+	0	ID=K3A94_CDS-g6282.t1;Name=K3A94_CDS-g6282.t1;Parent=K3A94_transcript-g6282.t1
contig_775	GeneMark.hmm	CDS	55005	55602	.	+	0	ID=K3A94_CDS-3734_t;Name=K3A94_CDS-3734_t;Parent=K3A94_transcript-3734_t
contig_775	AUGUSTUS	intron	55603	62513	1	+	.	ID=K3A94_intron-g6282.t1;Name=K3A94_intron-g6282.t1;Parent=K3A94_transcript-g6282.t1
contig_775	AUGUSTUS	exon	62514	62761	.	+	.	ID=K3A94_exon-g6282.t1;Name=K3A94_exon-g6282.t1;Parent=K3A94_transcript-g6282.t1
contig_775	GeneMark.hmm	exon	62514	62761	0	+	.	ID=K3A94_exon-3734_t;Name=K3A94_exon-3734_t;Parent=K3A94_transcript-3734_t
contig_775	AUGUSTUS	CDS	62514	62761	1	+	2	ID=K3A94_CDS-g6282.t1;Name=K3A94_CDS-g6282.t1;Parent=K3A94_transcript-g6282.t1
contig_775	GeneMark.hmm	CDS	62514	62761	.	+	2	ID=K3A94_CDS-3734_t;Name=K3A94_CDS-3734_t;Parent=K3A94_transcript-3734_t
contig_775	AUGUSTUS	intron	62762	62829	1	+	.	ID=K3A94_intron-g6282.t1;Name=K3A94_intron-g6282.t1;Parent=K3A94_transcript-g6282.t1
contig_775	AUGUSTUS	exon	62830	63084	.	+	.	ID=K3A94_exon-g6282.t1;Name=K3A94_exon-g6282.t1;Parent=K3A94_transcript-g6282.t1
contig_775	GeneMark.hmm	exon	62830	63084	0	+	.	ID=K3A94_exon-3734_t;Name=K3A94_exon-3734_t;Parent=K3A94_transcript-3734_t
contig_775	AUGUSTUS	CDS	62830	63084	0.85	+	0	ID=K3A94_CDS-g6282.t1;Name=K3A94_CDS-g6282.t1;Parent=K3A94_transcript-g6282.t1
contig_775	GeneMark.hmm	CDS	62830	63084	.	+	0	ID=K3A94_CDS-3734_t;Name=K3A94_CDS-3734_t;Parent=K3A94_transcript-3734_t
contig_775	AUGUSTUS	stop_codon	63082	63084	.	+	0	ID=K3A94_stop_codon-g6282.t1;Name=K3A94_stop_codon-g6282.t1;Parent=K3A94_transcript-g6282.t1
contig_775	GeneMark.hmm	stop_codon	63082	63084	.	+	0	ID=K3A94_stop_codon-3734_t;Name=K3A94_stop_codon-3734_t;Parent=K3A94_transcript-3734_t
contig_775	AUGUSTUS	gene	65137	78261	0.28	-	.	ID=K3A94_g6283;Name=K3A94_g6283
contig_775	GeneMark.hmm	gene	65137	67523	.	-	.	ID=K3A94_3735_g;Name=K3A94_3735_g
contig_775	AUGUSTUS	transcript	65137	78261	0.28	-	.	ID=K3A94_transcript-g6283.t1;Name=K3A94_transcript-g6283.t1;Parent=K3A94_g6283
contig_775	GeneMark.hmm	transcript	65137	67523	.	-	.	ID=K3A94_transcript-3735_t;Name=K3A94_transcript-3735_t;Parent=K3A94_3735_g
contig_775	AUGUSTUS	stop_codon	65137	65139	.	-	0	ID=K3A94_stop_codon-g6283.t1;Name=K3A94_stop_codon-g6283.t1;Parent=K3A94_transcript-g6283.t1
contig_775	GeneMark.hmm	stop_codon	65137	65139	.	-	0	ID=K3A94_stop_codon-3735_t;Name=K3A94_stop_codon-3735_t;Parent=K3A94_transcript-3735_t
contig_775	AUGUSTUS	exon	65137	65297	.	-	.	ID=K3A94_exon-g6283.t1;Name=K3A94_exon-g6283.t1;Parent=K3A94_transcript-g6283.t1
contig_775	GeneMark.hmm	exon	65137	65297	0	-	.	ID=K3A94_exon-3735_t;Name=K3A94_exon-3735_t;Parent=K3A94_transcript-3735_t
contig_775	AUGUSTUS	CDS	65137	65297	1	-	2	ID=K3A94_CDS-g6283.t1;Name=K3A94_CDS-g6283.t1;Parent=K3A94_transcript-g6283.t1
contig_775	GeneMark.hmm	CDS	65137	65297	.	-	2	ID=K3A94_CDS-3735_t;Name=K3A94_CDS-3735_t;Parent=K3A94_transcript-3735_t
contig_775	AUGUSTUS	intron	65298	66000	1	-	.	ID=K3A94_intron-g6283.t1;Name=K3A94_intron-g6283.t1;Parent=K3A94_transcript-g6283.t1
contig_775	AUGUSTUS	exon	66001	66181	.	-	.	ID=K3A94_exon-g6283.t1;Name=K3A94_exon-g6283.t1;Parent=K3A94_transcript-g6283.t1
contig_775	GeneMark.hmm	exon	66001	66181	0	-	.	ID=K3A94_exon-3735_t;Name=K3A94_exon-3735_t;Parent=K3A94_transcript-3735_t
contig_775	AUGUSTUS	CDS	66001	66181	1	-	0	ID=K3A94_CDS-g6283.t1;Name=K3A94_CDS-g6283.t1;Parent=K3A94_transcript-g6283.t1
contig_775	GeneMark.hmm	CDS	66001	66181	.	-	0	ID=K3A94_CDS-3735_t;Name=K3A94_CDS-3735_t;Parent=K3A94_transcript-3735_t
contig_775	AUGUSTUS	intron	66182	66261	1	-	.	ID=K3A94_intron-g6283.t1;Name=K3A94_intron-g6283.t1;Parent=K3A94_transcript-g6283.t1
contig_775	AUGUSTUS	exon	66262	66453	.	-	.	ID=K3A94_exon-g6283.t1;Name=K3A94_exon-g6283.t1;Parent=K3A94_transcript-g6283.t1
contig_775	GeneMark.hmm	exon	66262	66453	0	-	.	ID=K3A94_exon-3735_t;Name=K3A94_exon-3735_t;Parent=K3A94_transcript-3735_t
contig_775	AUGUSTUS	CDS	66262	66453	1	-	0	ID=K3A94_CDS-g6283.t1;Name=K3A94_CDS-g6283.t1;Parent=K3A94_transcript-g6283.t1
contig_775	GeneMark.hmm	CDS	66262	66453	.	-	0	ID=K3A94_CDS-3735_t;Name=K3A94_CDS-3735_t;Parent=K3A94_transcript-3735_t
contig_775	AUGUSTUS	intron	66454	66707	1	-	.	ID=K3A94_intron-g6283.t1;Name=K3A94_intron-g6283.t1;Parent=K3A94_transcript-g6283.t1
contig_775	AUGUSTUS	exon	66708	67448	.	-	.	ID=K3A94_exon-g6283.t1;Name=K3A94_exon-g6283.t1;Parent=K3A94_transcript-g6283.t1
contig_775	GeneMark.hmm	exon	66708	67523	0	-	.	ID=K3A94_exon-3735_t;Name=K3A94_exon-3735_t;Parent=K3A94_transcript-3735_t
contig_775	AUGUSTUS	CDS	66708	67448	0.85	-	0	ID=K3A94_CDS-g6283.t1;Name=K3A94_CDS-g6283.t1;Parent=K3A94_transcript-g6283.t1
contig_775	GeneMark.hmm	CDS	66708	67523	.	-	0	ID=K3A94_CDS-3735_t;Name=K3A94_CDS-3735_t;Parent=K3A94_transcript-3735_t
contig_775	AUGUSTUS	intron	67449	67514	0.86	-	.	ID=K3A94_intron-g6283.t1;Name=K3A94_intron-g6283.t1;Parent=K3A94_transcript-g6283.t1
contig_775	AUGUSTUS	exon	67515	67733	.	-	.	ID=K3A94_exon-g6283.t1;Name=K3A94_exon-g6283.t1;Parent=K3A94_transcript-g6283.t1
contig_775	AUGUSTUS	CDS	67515	67733	0.86	-	0	ID=K3A94_CDS-g6283.t1;Name=K3A94_CDS-g6283.t1;Parent=K3A94_transcript-g6283.t1
contig_775	GeneMark.hmm	start_codon	67521	67523	.	-	0	ID=K3A94_start_codon-3735_t;Name=K3A94_start_codon-3735_t;Parent=K3A94_transcript-3735_t
contig_775	AUGUSTUS	intron	67734	77880	1	-	.	ID=K3A94_intron-g6283.t1;Name=K3A94_intron-g6283.t1;Parent=K3A94_transcript-g6283.t1
contig_775	cmscan	gene	70275	70320	.	+	.	ID=K3A94_RF00032.1086;Name=K3A94_RF00032.1086
contig_775	cmscan	exon	70275	70320	.	+	.	ID=K3A94_exon-RF00032.1086;Parent=K3A94_RF00032.1086;product=K3A94_Histone 3' UTR stem-loop
contig_775	cmscan	mRNA	70275	70320	.	+	.	ID=K3A94_rna-RF00032.1086;Parent=K3A94_RF00032.1086;product=K3A94_Histone 3' UTR stem-loop
contig_775	cmscan	gene	76746	76792	.	-	.	ID=K3A94_RF00032.1087;Name=K3A94_RF00032.1087
contig_775	cmscan	exon	76746	76792	.	-	.	ID=K3A94_exon-RF00032.1087;Parent=K3A94_RF00032.1087;product=K3A94_Histone 3' UTR stem-loop
contig_775	cmscan	mRNA	76746	76792	.	-	.	ID=K3A94_rna-RF00032.1087;Parent=K3A94_RF00032.1087;product=K3A94_Histone 3' UTR stem-loop
contig_775	AUGUSTUS	exon	77881	77933	.	-	.	ID=K3A94_exon-g6283.t1;Name=K3A94_exon-g6283.t1;Parent=K3A94_transcript-g6283.t1
contig_775	AUGUSTUS	CDS	77881	77933	1	-	2	ID=K3A94_CDS-g6283.t1;Name=K3A94_CDS-g6283.t1;Parent=K3A94_transcript-g6283.t1
contig_775	AUGUSTUS	intron	77934	77987	1	-	.	ID=K3A94_intron-g6283.t1;Name=K3A94_intron-g6283.t1;Parent=K3A94_transcript-g6283.t1
contig_775	AUGUSTUS	exon	77988	78008	.	-	.	ID=K3A94_exon-g6283.t1;Name=K3A94_exon-g6283.t1;Parent=K3A94_transcript-g6283.t1
contig_775	AUGUSTUS	CDS	77988	78008	0.68	-	2	ID=K3A94_CDS-g6283.t1;Name=K3A94_CDS-g6283.t1;Parent=K3A94_transcript-g6283.t1
contig_775	AUGUSTUS	intron	78009	78239	0.38	-	.	ID=K3A94_intron-g6283.t1;Name=K3A94_intron-g6283.t1;Parent=K3A94_transcript-g6283.t1
contig_775	AUGUSTUS	exon	78240	78261	.	-	.	ID=K3A94_exon-g6283.t1;Name=K3A94_exon-g6283.t1;Parent=K3A94_transcript-g6283.t1
contig_775	AUGUSTUS	CDS	78240	78261	0.43	-	0	ID=K3A94_CDS-g6283.t1;Name=K3A94_CDS-g6283.t1;Parent=K3A94_transcript-g6283.t1
contig_775	AUGUSTUS	start_codon	78259	78261	.	-	0	ID=K3A94_start_codon-g6283.t1;Name=K3A94_start_codon-g6283.t1;Parent=K3A94_transcript-g6283.t1
contig_775	AUGUSTUS	gene	88682	130306	1.72	-	.	ID=K3A94_g6284;Name=K3A94_g6284
contig_775	AUGUSTUS	transcript	88682	130306	0.85	-	.	ID=K3A94_transcript-g6284.t1;Name=K3A94_transcript-g6284.t1;Parent=K3A94_g6284
contig_775	AUGUSTUS	transcript	88682	130306	0.87	-	.	ID=K3A94_transcript-g6284.t2;Name=K3A94_transcript-g6284.t2;Parent=K3A94_g6284
contig_775	AUGUSTUS	stop_codon	88682	88684	.	-	0	ID=K3A94_stop_codon-g6284.t2;Name=K3A94_stop_codon-g6284.t2;Parent=K3A94_transcript-g6284.t2
contig_775	AUGUSTUS	stop_codon	88682	88684	.	-	0	ID=K3A94_stop_codon-g6284.t1;Name=K3A94_stop_codon-g6284.t1;Parent=K3A94_transcript-g6284.t1
contig_775	AUGUSTUS	exon	88682	88748	.	-	.	ID=K3A94_exon-g6284.t2;Name=K3A94_exon-g6284.t2;Parent=K3A94_transcript-g6284.t2
contig_775	AUGUSTUS	exon	88682	88748	.	-	.	ID=K3A94_exon-g6284.t1;Name=K3A94_exon-g6284.t1;Parent=K3A94_transcript-g6284.t1
contig_775	AUGUSTUS	CDS	88682	88748	1	-	1	ID=K3A94_CDS-g6284.t2;Name=K3A94_CDS-g6284.t2;Parent=K3A94_transcript-g6284.t2
contig_775	AUGUSTUS	CDS	88682	88748	1	-	1	ID=K3A94_CDS-g6284.t1;Name=K3A94_CDS-g6284.t1;Parent=K3A94_transcript-g6284.t1
contig_775	AUGUSTUS	intron	88749	88801	1	-	.	ID=K3A94_intron-g6284.t2;Name=K3A94_intron-g6284.t2;Parent=K3A94_transcript-g6284.t2
contig_775	AUGUSTUS	intron	88749	88801	1	-	.	ID=K3A94_intron-g6284.t1;Name=K3A94_intron-g6284.t1;Parent=K3A94_transcript-g6284.t1
contig_775	AUGUSTUS	exon	88802	88870	.	-	.	ID=K3A94_exon-g6284.t2;Name=K3A94_exon-g6284.t2;Parent=K3A94_transcript-g6284.t2
contig_775	AUGUSTUS	exon	88802	88870	.	-	.	ID=K3A94_exon-g6284.t1;Name=K3A94_exon-g6284.t1;Parent=K3A94_transcript-g6284.t1
contig_775	AUGUSTUS	CDS	88802	88870	1	-	1	ID=K3A94_CDS-g6284.t2;Name=K3A94_CDS-g6284.t2;Parent=K3A94_transcript-g6284.t2
contig_775	AUGUSTUS	CDS	88802	88870	1	-	1	ID=K3A94_CDS-g6284.t1;Name=K3A94_CDS-g6284.t1;Parent=K3A94_transcript-g6284.t1
contig_775	AUGUSTUS	intron	88871	93007	1	-	.	ID=K3A94_intron-g6284.t2;Name=K3A94_intron-g6284.t2;Parent=K3A94_transcript-g6284.t2
contig_775	AUGUSTUS	intron	88871	93007	1	-	.	ID=K3A94_intron-g6284.t1;Name=K3A94_intron-g6284.t1;Parent=K3A94_transcript-g6284.t1
contig_775	AUGUSTUS	exon	93008	93031	.	-	.	ID=K3A94_exon-g6284.t2;Name=K3A94_exon-g6284.t2;Parent=K3A94_transcript-g6284.t2
contig_775	AUGUSTUS	exon	93008	93031	.	-	.	ID=K3A94_exon-g6284.t1;Name=K3A94_exon-g6284.t1;Parent=K3A94_transcript-g6284.t1
contig_775	AUGUSTUS	CDS	93008	93031	1	-	1	ID=K3A94_CDS-g6284.t2;Name=K3A94_CDS-g6284.t2;Parent=K3A94_transcript-g6284.t2
contig_775	AUGUSTUS	CDS	93008	93031	1	-	1	ID=K3A94_CDS-g6284.t1;Name=K3A94_CDS-g6284.t1;Parent=K3A94_transcript-g6284.t1
contig_775	AUGUSTUS	intron	93032	93087	1	-	.	ID=K3A94_intron-g6284.t2;Name=K3A94_intron-g6284.t2;Parent=K3A94_transcript-g6284.t2
contig_775	AUGUSTUS	intron	93032	93087	1	-	.	ID=K3A94_intron-g6284.t1;Name=K3A94_intron-g6284.t1;Parent=K3A94_transcript-g6284.t1
contig_775	AUGUSTUS	exon	93088	93132	.	-	.	ID=K3A94_exon-g6284.t2;Name=K3A94_exon-g6284.t2;Parent=K3A94_transcript-g6284.t2
contig_775	AUGUSTUS	exon	93088	93132	.	-	.	ID=K3A94_exon-g6284.t1;Name=K3A94_exon-g6284.t1;Parent=K3A94_transcript-g6284.t1
contig_775	AUGUSTUS	CDS	93088	93132	1	-	1	ID=K3A94_CDS-g6284.t2;Name=K3A94_CDS-g6284.t2;Parent=K3A94_transcript-g6284.t2
contig_775	AUGUSTUS	CDS	93088	93132	0.97	-	1	ID=K3A94_CDS-g6284.t1;Name=K3A94_CDS-g6284.t1;Parent=K3A94_transcript-g6284.t1
contig_775	AUGUSTUS	intron	93133	94884	0.94	-	.	ID=K3A94_intron-g6284.t2;Name=K3A94_intron-g6284.t2;Parent=K3A94_transcript-g6284.t2
contig_775	AUGUSTUS	intron	93133	94884	0.93	-	.	ID=K3A94_intron-g6284.t1;Name=K3A94_intron-g6284.t1;Parent=K3A94_transcript-g6284.t1
contig_775	AUGUSTUS	exon	94885	94917	.	-	.	ID=K3A94_exon-g6284.t2;Name=K3A94_exon-g6284.t2;Parent=K3A94_transcript-g6284.t2
contig_775	AUGUSTUS	exon	94885	94917	.	-	.	ID=K3A94_exon-g6284.t1;Name=K3A94_exon-g6284.t1;Parent=K3A94_transcript-g6284.t1
contig_775	AUGUSTUS	CDS	94885	94917	1	-	1	ID=K3A94_CDS-g6284.t2;Name=K3A94_CDS-g6284.t2;Parent=K3A94_transcript-g6284.t2
contig_775	AUGUSTUS	CDS	94885	94917	1	-	1	ID=K3A94_CDS-g6284.t1;Name=K3A94_CDS-g6284.t1;Parent=K3A94_transcript-g6284.t1
contig_775	AUGUSTUS	intron	94918	96266	1	-	.	ID=K3A94_intron-g6284.t2;Name=K3A94_intron-g6284.t2;Parent=K3A94_transcript-g6284.t2
contig_775	AUGUSTUS	intron	94918	96266	1	-	.	ID=K3A94_intron-g6284.t1;Name=K3A94_intron-g6284.t1;Parent=K3A94_transcript-g6284.t1
contig_775	AUGUSTUS	exon	96267	96273	.	-	.	ID=K3A94_exon-g6284.t2;Name=K3A94_exon-g6284.t2;Parent=K3A94_transcript-g6284.t2
contig_775	AUGUSTUS	exon	96267	96273	.	-	.	ID=K3A94_exon-g6284.t1;Name=K3A94_exon-g6284.t1;Parent=K3A94_transcript-g6284.t1
contig_775	AUGUSTUS	CDS	96267	96273	0.97	-	2	ID=K3A94_CDS-g6284.t2;Name=K3A94_CDS-g6284.t2;Parent=K3A94_transcript-g6284.t2
contig_775	AUGUSTUS	CDS	96267	96273	0.97	-	2	ID=K3A94_CDS-g6284.t1;Name=K3A94_CDS-g6284.t1;Parent=K3A94_transcript-g6284.t1
contig_775	AUGUSTUS	intron	96274	96329	0.97	-	.	ID=K3A94_intron-g6284.t2;Name=K3A94_intron-g6284.t2;Parent=K3A94_transcript-g6284.t2
contig_775	AUGUSTUS	intron	96274	96329	0.97	-	.	ID=K3A94_intron-g6284.t1;Name=K3A94_intron-g6284.t1;Parent=K3A94_transcript-g6284.t1
contig_775	AUGUSTUS	exon	96330	96343	.	-	.	ID=K3A94_exon-g6284.t2;Name=K3A94_exon-g6284.t2;Parent=K3A94_transcript-g6284.t2
contig_775	AUGUSTUS	exon	96330	96343	.	-	.	ID=K3A94_exon-g6284.t1;Name=K3A94_exon-g6284.t1;Parent=K3A94_transcript-g6284.t1
contig_775	AUGUSTUS	CDS	96330	96343	1	-	1	ID=K3A94_CDS-g6284.t2;Name=K3A94_CDS-g6284.t2;Parent=K3A94_transcript-g6284.t2
contig_775	AUGUSTUS	CDS	96330	96343	1	-	1	ID=K3A94_CDS-g6284.t1;Name=K3A94_CDS-g6284.t1;Parent=K3A94_transcript-g6284.t1
contig_775	AUGUSTUS	intron	96344	97602	1	-	.	ID=K3A94_intron-g6284.t2;Name=K3A94_intron-g6284.t2;Parent=K3A94_transcript-g6284.t2
contig_775	AUGUSTUS	intron	96344	97602	1	-	.	ID=K3A94_intron-g6284.t1;Name=K3A94_intron-g6284.t1;Parent=K3A94_transcript-g6284.t1
contig_775	AUGUSTUS	exon	97603	97667	.	-	.	ID=K3A94_exon-g6284.t2;Name=K3A94_exon-g6284.t2;Parent=K3A94_transcript-g6284.t2
contig_775	AUGUSTUS	exon	97603	97667	.	-	.	ID=K3A94_exon-g6284.t1;Name=K3A94_exon-g6284.t1;Parent=K3A94_transcript-g6284.t1
contig_775	AUGUSTUS	CDS	97603	97667	1	-	0	ID=K3A94_CDS-g6284.t2;Name=K3A94_CDS-g6284.t2;Parent=K3A94_transcript-g6284.t2
contig_775	AUGUSTUS	CDS	97603	97667	1	-	0	ID=K3A94_CDS-g6284.t1;Name=K3A94_CDS-g6284.t1;Parent=K3A94_transcript-g6284.t1
contig_775	AUGUSTUS	intron	97668	102576	1	-	.	ID=K3A94_intron-g6284.t2;Name=K3A94_intron-g6284.t2;Parent=K3A94_transcript-g6284.t2
contig_775	AUGUSTUS	intron	97668	102576	1	-	.	ID=K3A94_intron-g6284.t1;Name=K3A94_intron-g6284.t1;Parent=K3A94_transcript-g6284.t1
contig_775	AUGUSTUS	exon	102577	102589	.	-	.	ID=K3A94_exon-g6284.t2;Name=K3A94_exon-g6284.t2;Parent=K3A94_transcript-g6284.t2
contig_775	AUGUSTUS	exon	102577	102589	.	-	.	ID=K3A94_exon-g6284.t1;Name=K3A94_exon-g6284.t1;Parent=K3A94_transcript-g6284.t1
contig_775	AUGUSTUS	CDS	102577	102589	1	-	1	ID=K3A94_CDS-g6284.t2;Name=K3A94_CDS-g6284.t2;Parent=K3A94_transcript-g6284.t2
contig_775	AUGUSTUS	CDS	102577	102589	1	-	1	ID=K3A94_CDS-g6284.t1;Name=K3A94_CDS-g6284.t1;Parent=K3A94_transcript-g6284.t1
contig_775	AUGUSTUS	intron	102590	106181	1	-	.	ID=K3A94_intron-g6284.t2;Name=K3A94_intron-g6284.t2;Parent=K3A94_transcript-g6284.t2
contig_775	AUGUSTUS	intron	102590	106181	1	-	.	ID=K3A94_intron-g6284.t1;Name=K3A94_intron-g6284.t1;Parent=K3A94_transcript-g6284.t1
contig_775	AUGUSTUS	exon	106182	106206	.	-	.	ID=K3A94_exon-g6284.t2;Name=K3A94_exon-g6284.t2;Parent=K3A94_transcript-g6284.t2
contig_775	AUGUSTUS	exon	106182	106206	.	-	.	ID=K3A94_exon-g6284.t1;Name=K3A94_exon-g6284.t1;Parent=K3A94_transcript-g6284.t1
contig_775	AUGUSTUS	CDS	106182	106206	1	-	2	ID=K3A94_CDS-g6284.t2;Name=K3A94_CDS-g6284.t2;Parent=K3A94_transcript-g6284.t2
contig_775	AUGUSTUS	CDS	106182	106206	1	-	2	ID=K3A94_CDS-g6284.t1;Name=K3A94_CDS-g6284.t1;Parent=K3A94_transcript-g6284.t1
contig_775	AUGUSTUS	intron	106207	106512	1	-	.	ID=K3A94_intron-g6284.t2;Name=K3A94_intron-g6284.t2;Parent=K3A94_transcript-g6284.t2
contig_775	AUGUSTUS	intron	106207	106512	1	-	.	ID=K3A94_intron-g6284.t1;Name=K3A94_intron-g6284.t1;Parent=K3A94_transcript-g6284.t1
contig_775	AUGUSTUS	exon	106513	106532	.	-	.	ID=K3A94_exon-g6284.t2;Name=K3A94_exon-g6284.t2;Parent=K3A94_transcript-g6284.t2
contig_775	AUGUSTUS	exon	106513	106532	.	-	.	ID=K3A94_exon-g6284.t1;Name=K3A94_exon-g6284.t1;Parent=K3A94_transcript-g6284.t1
contig_775	AUGUSTUS	CDS	106513	106532	1	-	1	ID=K3A94_CDS-g6284.t2;Name=K3A94_CDS-g6284.t2;Parent=K3A94_transcript-g6284.t2
contig_775	AUGUSTUS	CDS	106513	106532	1	-	1	ID=K3A94_CDS-g6284.t1;Name=K3A94_CDS-g6284.t1;Parent=K3A94_transcript-g6284.t1
contig_775	AUGUSTUS	intron	106533	110380	1	-	.	ID=K3A94_intron-g6284.t2;Name=K3A94_intron-g6284.t2;Parent=K3A94_transcript-g6284.t2
contig_775	AUGUSTUS	intron	106533	110380	1	-	.	ID=K3A94_intron-g6284.t1;Name=K3A94_intron-g6284.t1;Parent=K3A94_transcript-g6284.t1
contig_775	AUGUSTUS	exon	110381	110401	.	-	.	ID=K3A94_exon-g6284.t2;Name=K3A94_exon-g6284.t2;Parent=K3A94_transcript-g6284.t2
contig_775	AUGUSTUS	exon	110381	110401	.	-	.	ID=K3A94_exon-g6284.t1;Name=K3A94_exon-g6284.t1;Parent=K3A94_transcript-g6284.t1
contig_775	AUGUSTUS	CDS	110381	110401	1	-	1	ID=K3A94_CDS-g6284.t2;Name=K3A94_CDS-g6284.t2;Parent=K3A94_transcript-g6284.t2
contig_775	AUGUSTUS	CDS	110381	110401	1	-	1	ID=K3A94_CDS-g6284.t1;Name=K3A94_CDS-g6284.t1;Parent=K3A94_transcript-g6284.t1
contig_775	AUGUSTUS	intron	110402	111121	1	-	.	ID=K3A94_intron-g6284.t2;Name=K3A94_intron-g6284.t2;Parent=K3A94_transcript-g6284.t2
contig_775	AUGUSTUS	intron	110402	111121	1	-	.	ID=K3A94_intron-g6284.t1;Name=K3A94_intron-g6284.t1;Parent=K3A94_transcript-g6284.t1
contig_775	AUGUSTUS	exon	111122	111144	.	-	.	ID=K3A94_exon-g6284.t2;Name=K3A94_exon-g6284.t2;Parent=K3A94_transcript-g6284.t2
contig_775	AUGUSTUS	exon	111122	111144	.	-	.	ID=K3A94_exon-g6284.t1;Name=K3A94_exon-g6284.t1;Parent=K3A94_transcript-g6284.t1
contig_775	AUGUSTUS	CDS	111122	111144	1	-	0	ID=K3A94_CDS-g6284.t2;Name=K3A94_CDS-g6284.t2;Parent=K3A94_transcript-g6284.t2
contig_775	AUGUSTUS	CDS	111122	111144	1	-	0	ID=K3A94_CDS-g6284.t1;Name=K3A94_CDS-g6284.t1;Parent=K3A94_transcript-g6284.t1
contig_775	AUGUSTUS	intron	111145	111202	1	-	.	ID=K3A94_intron-g6284.t2;Name=K3A94_intron-g6284.t2;Parent=K3A94_transcript-g6284.t2
contig_775	AUGUSTUS	intron	111145	111202	1	-	.	ID=K3A94_intron-g6284.t1;Name=K3A94_intron-g6284.t1;Parent=K3A94_transcript-g6284.t1
contig_775	AUGUSTUS	exon	111203	111227	.	-	.	ID=K3A94_exon-g6284.t2;Name=K3A94_exon-g6284.t2;Parent=K3A94_transcript-g6284.t2
contig_775	AUGUSTUS	exon	111203	111227	.	-	.	ID=K3A94_exon-g6284.t1;Name=K3A94_exon-g6284.t1;Parent=K3A94_transcript-g6284.t1
contig_775	AUGUSTUS	CDS	111203	111227	1	-	1	ID=K3A94_CDS-g6284.t2;Name=K3A94_CDS-g6284.t2;Parent=K3A94_transcript-g6284.t2
contig_775	AUGUSTUS	CDS	111203	111227	1	-	1	ID=K3A94_CDS-g6284.t1;Name=K3A94_CDS-g6284.t1;Parent=K3A94_transcript-g6284.t1
contig_775	AUGUSTUS	intron	111228	119932	1	-	.	ID=K3A94_intron-g6284.t2;Name=K3A94_intron-g6284.t2;Parent=K3A94_transcript-g6284.t2
contig_775	AUGUSTUS	intron	111228	116591	1	-	.	ID=K3A94_intron-g6284.t1;Name=K3A94_intron-g6284.t1;Parent=K3A94_transcript-g6284.t1
contig_775	AUGUSTUS	exon	116592	116617	.	-	.	ID=K3A94_exon-g6284.t1;Name=K3A94_exon-g6284.t1;Parent=K3A94_transcript-g6284.t1
contig_775	AUGUSTUS	CDS	116592	116617	1	-	0	ID=K3A94_CDS-g6284.t1;Name=K3A94_CDS-g6284.t1;Parent=K3A94_transcript-g6284.t1
contig_775	AUGUSTUS	intron	116618	116677	1	-	.	ID=K3A94_intron-g6284.t1;Name=K3A94_intron-g6284.t1;Parent=K3A94_transcript-g6284.t1
contig_775	AUGUSTUS	exon	116678	116717	.	-	.	ID=K3A94_exon-g6284.t1;Name=K3A94_exon-g6284.t1;Parent=K3A94_transcript-g6284.t1
contig_775	AUGUSTUS	CDS	116678	116717	1	-	1	ID=K3A94_CDS-g6284.t1;Name=K3A94_CDS-g6284.t1;Parent=K3A94_transcript-g6284.t1
contig_775	AUGUSTUS	intron	116718	119932	1	-	.	ID=K3A94_intron-g6284.t1;Name=K3A94_intron-g6284.t1;Parent=K3A94_transcript-g6284.t1
contig_775	AUGUSTUS	exon	119933	119974	.	-	.	ID=K3A94_exon-g6284.t2;Name=K3A94_exon-g6284.t2;Parent=K3A94_transcript-g6284.t2
contig_775	AUGUSTUS	exon	119933	119974	.	-	.	ID=K3A94_exon-g6284.t1;Name=K3A94_exon-g6284.t1;Parent=K3A94_transcript-g6284.t1
contig_775	AUGUSTUS	CDS	119933	119974	1	-	1	ID=K3A94_CDS-g6284.t2;Name=K3A94_CDS-g6284.t2;Parent=K3A94_transcript-g6284.t2
contig_775	AUGUSTUS	CDS	119933	119974	1	-	1	ID=K3A94_CDS-g6284.t1;Name=K3A94_CDS-g6284.t1;Parent=K3A94_transcript-g6284.t1
contig_775	AUGUSTUS	intron	119975	120035	1	-	.	ID=K3A94_intron-g6284.t2;Name=K3A94_intron-g6284.t2;Parent=K3A94_transcript-g6284.t2
contig_775	AUGUSTUS	intron	119975	120035	1	-	.	ID=K3A94_intron-g6284.t1;Name=K3A94_intron-g6284.t1;Parent=K3A94_transcript-g6284.t1
contig_775	AUGUSTUS	exon	120036	120068	.	-	.	ID=K3A94_exon-g6284.t2;Name=K3A94_exon-g6284.t2;Parent=K3A94_transcript-g6284.t2
contig_775	AUGUSTUS	exon	120036	120068	.	-	.	ID=K3A94_exon-g6284.t1;Name=K3A94_exon-g6284.t1;Parent=K3A94_transcript-g6284.t1
contig_775	AUGUSTUS	CDS	120036	120068	1	-	1	ID=K3A94_CDS-g6284.t2;Name=K3A94_CDS-g6284.t2;Parent=K3A94_transcript-g6284.t2
contig_775	AUGUSTUS	CDS	120036	120068	1	-	1	ID=K3A94_CDS-g6284.t1;Name=K3A94_CDS-g6284.t1;Parent=K3A94_transcript-g6284.t1
contig_775	AUGUSTUS	intron	120069	120310	1	-	.	ID=K3A94_intron-g6284.t2;Name=K3A94_intron-g6284.t2;Parent=K3A94_transcript-g6284.t2
contig_775	AUGUSTUS	intron	120069	120310	1	-	.	ID=K3A94_intron-g6284.t1;Name=K3A94_intron-g6284.t1;Parent=K3A94_transcript-g6284.t1
contig_775	AUGUSTUS	exon	120311	120365	.	-	.	ID=K3A94_exon-g6284.t2;Name=K3A94_exon-g6284.t2;Parent=K3A94_transcript-g6284.t2
contig_775	AUGUSTUS	exon	120311	120365	.	-	.	ID=K3A94_exon-g6284.t1;Name=K3A94_exon-g6284.t1;Parent=K3A94_transcript-g6284.t1
contig_775	AUGUSTUS	CDS	120311	120365	1	-	2	ID=K3A94_CDS-g6284.t2;Name=K3A94_CDS-g6284.t2;Parent=K3A94_transcript-g6284.t2
contig_775	AUGUSTUS	CDS	120311	120365	0.99	-	2	ID=K3A94_CDS-g6284.t1;Name=K3A94_CDS-g6284.t1;Parent=K3A94_transcript-g6284.t1
contig_775	AUGUSTUS	intron	120366	129297	0.95	-	.	ID=K3A94_intron-g6284.t2;Name=K3A94_intron-g6284.t2;Parent=K3A94_transcript-g6284.t2
contig_775	AUGUSTUS	intron	120366	129297	0.93	-	.	ID=K3A94_intron-g6284.t1;Name=K3A94_intron-g6284.t1;Parent=K3A94_transcript-g6284.t1
contig_775	AUGUSTUS	exon	129298	129340	.	-	.	ID=K3A94_exon-g6284.t2;Name=K3A94_exon-g6284.t2;Parent=K3A94_transcript-g6284.t2
contig_775	AUGUSTUS	exon	129298	129340	.	-	.	ID=K3A94_exon-g6284.t1;Name=K3A94_exon-g6284.t1;Parent=K3A94_transcript-g6284.t1
contig_775	AUGUSTUS	CDS	129298	129340	0.96	-	0	ID=K3A94_CDS-g6284.t2;Name=K3A94_CDS-g6284.t2;Parent=K3A94_transcript-g6284.t2
contig_775	AUGUSTUS	CDS	129298	129340	0.94	-	0	ID=K3A94_CDS-g6284.t1;Name=K3A94_CDS-g6284.t1;Parent=K3A94_transcript-g6284.t1
contig_775	AUGUSTUS	intron	129341	129394	1	-	.	ID=K3A94_intron-g6284.t2;Name=K3A94_intron-g6284.t2;Parent=K3A94_transcript-g6284.t2
contig_775	AUGUSTUS	intron	129341	129394	1	-	.	ID=K3A94_intron-g6284.t1;Name=K3A94_intron-g6284.t1;Parent=K3A94_transcript-g6284.t1
contig_775	AUGUSTUS	exon	129395	129532	.	-	.	ID=K3A94_exon-g6284.t2;Name=K3A94_exon-g6284.t2;Parent=K3A94_transcript-g6284.t2
contig_775	AUGUSTUS	exon	129395	129532	.	-	.	ID=K3A94_exon-g6284.t1;Name=K3A94_exon-g6284.t1;Parent=K3A94_transcript-g6284.t1
contig_775	AUGUSTUS	CDS	129395	129532	1	-	0	ID=K3A94_CDS-g6284.t2;Name=K3A94_CDS-g6284.t2;Parent=K3A94_transcript-g6284.t2
contig_775	AUGUSTUS	CDS	129395	129532	1	-	0	ID=K3A94_CDS-g6284.t1;Name=K3A94_CDS-g6284.t1;Parent=K3A94_transcript-g6284.t1
contig_775	AUGUSTUS	intron	129533	129591	1	-	.	ID=K3A94_intron-g6284.t2;Name=K3A94_intron-g6284.t2;Parent=K3A94_transcript-g6284.t2
contig_775	AUGUSTUS	intron	129533	129591	1	-	.	ID=K3A94_intron-g6284.t1;Name=K3A94_intron-g6284.t1;Parent=K3A94_transcript-g6284.t1
contig_775	AUGUSTUS	exon	129592	129642	.	-	.	ID=K3A94_exon-g6284.t2;Name=K3A94_exon-g6284.t2;Parent=K3A94_transcript-g6284.t2
contig_775	AUGUSTUS	exon	129592	129642	.	-	.	ID=K3A94_exon-g6284.t1;Name=K3A94_exon-g6284.t1;Parent=K3A94_transcript-g6284.t1
contig_775	AUGUSTUS	CDS	129592	129642	1	-	0	ID=K3A94_CDS-g6284.t2;Name=K3A94_CDS-g6284.t2;Parent=K3A94_transcript-g6284.t2
contig_775	AUGUSTUS	CDS	129592	129642	1	-	0	ID=K3A94_CDS-g6284.t1;Name=K3A94_CDS-g6284.t1;Parent=K3A94_transcript-g6284.t1
contig_775	AUGUSTUS	intron	129643	129919	1	-	.	ID=K3A94_intron-g6284.t2;Name=K3A94_intron-g6284.t2;Parent=K3A94_transcript-g6284.t2
contig_775	AUGUSTUS	intron	129643	129919	1	-	.	ID=K3A94_intron-g6284.t1;Name=K3A94_intron-g6284.t1;Parent=K3A94_transcript-g6284.t1
contig_775	AUGUSTUS	exon	129920	130079	.	-	.	ID=K3A94_exon-g6284.t2;Name=K3A94_exon-g6284.t2;Parent=K3A94_transcript-g6284.t2
contig_775	AUGUSTUS	exon	129920	130079	.	-	.	ID=K3A94_exon-g6284.t1;Name=K3A94_exon-g6284.t1;Parent=K3A94_transcript-g6284.t1
contig_775	AUGUSTUS	CDS	129920	130079	1	-	1	ID=K3A94_CDS-g6284.t2;Name=K3A94_CDS-g6284.t2;Parent=K3A94_transcript-g6284.t2
contig_775	AUGUSTUS	CDS	129920	130079	1	-	1	ID=K3A94_CDS-g6284.t1;Name=K3A94_CDS-g6284.t1;Parent=K3A94_transcript-g6284.t1
contig_775	AUGUSTUS	intron	130080	130128	1	-	.	ID=K3A94_intron-g6284.t2;Name=K3A94_intron-g6284.t2;Parent=K3A94_transcript-g6284.t2
contig_775	AUGUSTUS	intron	130080	130128	1	-	.	ID=K3A94_intron-g6284.t1;Name=K3A94_intron-g6284.t1;Parent=K3A94_transcript-g6284.t1
contig_775	AUGUSTUS	exon	130129	130238	.	-	.	ID=K3A94_exon-g6284.t2;Name=K3A94_exon-g6284.t2;Parent=K3A94_transcript-g6284.t2
contig_775	AUGUSTUS	exon	130129	130238	.	-	.	ID=K3A94_exon-g6284.t1;Name=K3A94_exon-g6284.t1;Parent=K3A94_transcript-g6284.t1
contig_775	AUGUSTUS	CDS	130129	130238	1	-	0	ID=K3A94_CDS-g6284.t2;Name=K3A94_CDS-g6284.t2;Parent=K3A94_transcript-g6284.t2
contig_775	AUGUSTUS	CDS	130129	130238	1	-	0	ID=K3A94_CDS-g6284.t1;Name=K3A94_CDS-g6284.t1;Parent=K3A94_transcript-g6284.t1
contig_775	AUGUSTUS	intron	130239	130294	1	-	.	ID=K3A94_intron-g6284.t2;Name=K3A94_intron-g6284.t2;Parent=K3A94_transcript-g6284.t2
contig_775	AUGUSTUS	intron	130239	130294	1	-	.	ID=K3A94_intron-g6284.t1;Name=K3A94_intron-g6284.t1;Parent=K3A94_transcript-g6284.t1
contig_775	AUGUSTUS	exon	130295	130306	.	-	.	ID=K3A94_exon-g6284.t2;Name=K3A94_exon-g6284.t2;Parent=K3A94_transcript-g6284.t2
contig_775	AUGUSTUS	exon	130295	130306	.	-	.	ID=K3A94_exon-g6284.t1;Name=K3A94_exon-g6284.t1;Parent=K3A94_transcript-g6284.t1
contig_775	AUGUSTUS	CDS	130295	130306	1	-	0	ID=K3A94_CDS-g6284.t2;Name=K3A94_CDS-g6284.t2;Parent=K3A94_transcript-g6284.t2
contig_775	AUGUSTUS	CDS	130295	130306	1	-	0	ID=K3A94_CDS-g6284.t1;Name=K3A94_CDS-g6284.t1;Parent=K3A94_transcript-g6284.t1
contig_775	AUGUSTUS	start_codon	130304	130306	.	-	0	ID=K3A94_start_codon-g6284.t2;Name=K3A94_start_codon-g6284.t2;Parent=K3A94_transcript-g6284.t2
contig_775	AUGUSTUS	start_codon	130304	130306	.	-	0	ID=K3A94_start_codon-g6284.t1;Name=K3A94_start_codon-g6284.t1;Parent=K3A94_transcript-g6284.t1
contig_775	AUGUSTUS	gene	130762	135195	0.44	+	.	ID=K3A94_g6285;Name=K3A94_g6285
contig_775	AUGUSTUS	transcript	130762	135195	0.44	+	.	ID=K3A94_transcript-g6285.t1;Name=K3A94_transcript-g6285.t1;Parent=K3A94_g6285
contig_775	AUGUSTUS	start_codon	130762	130764	.	+	0	ID=K3A94_start_codon-g6285.t1;Name=K3A94_start_codon-g6285.t1;Parent=K3A94_transcript-g6285.t1
contig_775	AUGUSTUS	exon	130762	130906	.	+	.	ID=K3A94_exon-g6285.t1;Name=K3A94_exon-g6285.t1;Parent=K3A94_transcript-g6285.t1
contig_775	AUGUSTUS	CDS	130762	130906	0.85	+	0	ID=K3A94_CDS-g6285.t1;Name=K3A94_CDS-g6285.t1;Parent=K3A94_transcript-g6285.t1
contig_775	AUGUSTUS	intron	130907	130964	1	+	.	ID=K3A94_intron-g6285.t1;Name=K3A94_intron-g6285.t1;Parent=K3A94_transcript-g6285.t1
contig_775	AUGUSTUS	exon	130965	131259	.	+	.	ID=K3A94_exon-g6285.t1;Name=K3A94_exon-g6285.t1;Parent=K3A94_transcript-g6285.t1
contig_775	AUGUSTUS	CDS	130965	131259	1	+	2	ID=K3A94_CDS-g6285.t1;Name=K3A94_CDS-g6285.t1;Parent=K3A94_transcript-g6285.t1
contig_775	AUGUSTUS	intron	131260	131322	1	+	.	ID=K3A94_intron-g6285.t1;Name=K3A94_intron-g6285.t1;Parent=K3A94_transcript-g6285.t1
contig_775	AUGUSTUS	exon	131323	131458	.	+	.	ID=K3A94_exon-g6285.t1;Name=K3A94_exon-g6285.t1;Parent=K3A94_transcript-g6285.t1
contig_775	AUGUSTUS	CDS	131323	131458	1	+	1	ID=K3A94_CDS-g6285.t1;Name=K3A94_CDS-g6285.t1;Parent=K3A94_transcript-g6285.t1
contig_775	AUGUSTUS	intron	131459	132108	1	+	.	ID=K3A94_intron-g6285.t1;Name=K3A94_intron-g6285.t1;Parent=K3A94_transcript-g6285.t1
contig_775	AUGUSTUS	exon	132109	132206	.	+	.	ID=K3A94_exon-g6285.t1;Name=K3A94_exon-g6285.t1;Parent=K3A94_transcript-g6285.t1
contig_775	AUGUSTUS	CDS	132109	132206	1	+	0	ID=K3A94_CDS-g6285.t1;Name=K3A94_CDS-g6285.t1;Parent=K3A94_transcript-g6285.t1
contig_775	AUGUSTUS	intron	132207	134387	1	+	.	ID=K3A94_intron-g6285.t1;Name=K3A94_intron-g6285.t1;Parent=K3A94_transcript-g6285.t1
contig_775	AUGUSTUS	exon	134388	134648	.	+	.	ID=K3A94_exon-g6285.t1;Name=K3A94_exon-g6285.t1;Parent=K3A94_transcript-g6285.t1
contig_775	AUGUSTUS	CDS	134388	134648	0.87	+	1	ID=K3A94_CDS-g6285.t1;Name=K3A94_CDS-g6285.t1;Parent=K3A94_transcript-g6285.t1
contig_775	AUGUSTUS	intron	134649	134969	0.49	+	.	ID=K3A94_intron-g6285.t1;Name=K3A94_intron-g6285.t1;Parent=K3A94_transcript-g6285.t1
contig_775	AUGUSTUS	exon	134970	135195	.	+	.	ID=K3A94_exon-g6285.t1;Name=K3A94_exon-g6285.t1;Parent=K3A94_transcript-g6285.t1
contig_775	AUGUSTUS	CDS	134970	135195	0.49	+	1	ID=K3A94_CDS-g6285.t1;Name=K3A94_CDS-g6285.t1;Parent=K3A94_transcript-g6285.t1
contig_775	AUGUSTUS	stop_codon	135193	135195	.	+	0	ID=K3A94_stop_codon-g6285.t1;Name=K3A94_stop_codon-g6285.t1;Parent=K3A94_transcript-g6285.t1
contig_775	AUGUSTUS	gene	136989	143653	0.99	-	.	ID=K3A94_g6286;Name=K3A94_g6286
contig_775	AUGUSTUS	transcript	136989	143653	0.99	-	.	ID=K3A94_transcript-g6286.t1;Name=K3A94_transcript-g6286.t1;Parent=K3A94_g6286
contig_775	AUGUSTUS	stop_codon	136989	136991	.	-	0	ID=K3A94_stop_codon-g6286.t1;Name=K3A94_stop_codon-g6286.t1;Parent=K3A94_transcript-g6286.t1
contig_775	AUGUSTUS	exon	136989	137060	.	-	.	ID=K3A94_exon-g6286.t1;Name=K3A94_exon-g6286.t1;Parent=K3A94_transcript-g6286.t1
contig_775	AUGUSTUS	CDS	136989	137060	1	-	0	ID=K3A94_CDS-g6286.t1;Name=K3A94_CDS-g6286.t1;Parent=K3A94_transcript-g6286.t1
contig_775	AUGUSTUS	intron	137061	138459	1	-	.	ID=K3A94_intron-g6286.t1;Name=K3A94_intron-g6286.t1;Parent=K3A94_transcript-g6286.t1
contig_775	AUGUSTUS	exon	138460	138831	.	-	.	ID=K3A94_exon-g6286.t1;Name=K3A94_exon-g6286.t1;Parent=K3A94_transcript-g6286.t1
contig_775	AUGUSTUS	CDS	138460	138831	0.99	-	0	ID=K3A94_CDS-g6286.t1;Name=K3A94_CDS-g6286.t1;Parent=K3A94_transcript-g6286.t1
contig_775	AUGUSTUS	intron	138832	139010	1	-	.	ID=K3A94_intron-g6286.t1;Name=K3A94_intron-g6286.t1;Parent=K3A94_transcript-g6286.t1
contig_775	AUGUSTUS	exon	139011	139145	.	-	.	ID=K3A94_exon-g6286.t1;Name=K3A94_exon-g6286.t1;Parent=K3A94_transcript-g6286.t1
contig_775	AUGUSTUS	CDS	139011	139145	1	-	0	ID=K3A94_CDS-g6286.t1;Name=K3A94_CDS-g6286.t1;Parent=K3A94_transcript-g6286.t1
contig_775	AUGUSTUS	intron	139146	143650	1	-	.	ID=K3A94_intron-g6286.t1;Name=K3A94_intron-g6286.t1;Parent=K3A94_transcript-g6286.t1
contig_775	AUGUSTUS	start_codon	143651	143653	.	-	0	ID=K3A94_start_codon-g6286.t1;Name=K3A94_start_codon-g6286.t1;Parent=K3A94_transcript-g6286.t1
contig_775	AUGUSTUS	exon	143651	143653	.	-	.	ID=K3A94_exon-g6286.t1;Name=K3A94_exon-g6286.t1;Parent=K3A94_transcript-g6286.t1
contig_775	AUGUSTUS	CDS	143651	143653	1	-	0	ID=K3A94_CDS-g6286.t1;Name=K3A94_CDS-g6286.t1;Parent=K3A94_transcript-g6286.t1
contig_775	AUGUSTUS	gene	157991	195408	0.92	-	.	ID=K3A94_g6287;Name=K3A94_g6287
contig_775	AUGUSTUS	transcript	157991	195408	0.92	-	.	ID=K3A94_transcript-g6287.t1;Name=K3A94_transcript-g6287.t1;Parent=K3A94_g6287
contig_775	AUGUSTUS	stop_codon	157991	157993	.	-	0	ID=K3A94_stop_codon-g6287.t1;Name=K3A94_stop_codon-g6287.t1;Parent=K3A94_transcript-g6287.t1
contig_775	AUGUSTUS	exon	157991	158422	.	-	.	ID=K3A94_exon-g6287.t1;Name=K3A94_exon-g6287.t1;Parent=K3A94_transcript-g6287.t1
contig_775	AUGUSTUS	CDS	157991	158422	0.93	-	0	ID=K3A94_CDS-g6287.t1;Name=K3A94_CDS-g6287.t1;Parent=K3A94_transcript-g6287.t1
contig_775	AUGUSTUS	intron	158423	163571	1	-	.	ID=K3A94_intron-g6287.t1;Name=K3A94_intron-g6287.t1;Parent=K3A94_transcript-g6287.t1
contig_775	AUGUSTUS	exon	163572	163736	.	-	.	ID=K3A94_exon-g6287.t1;Name=K3A94_exon-g6287.t1;Parent=K3A94_transcript-g6287.t1
contig_775	AUGUSTUS	CDS	163572	163736	1	-	0	ID=K3A94_CDS-g6287.t1;Name=K3A94_CDS-g6287.t1;Parent=K3A94_transcript-g6287.t1
contig_775	AUGUSTUS	intron	163737	164275	1	-	.	ID=K3A94_intron-g6287.t1;Name=K3A94_intron-g6287.t1;Parent=K3A94_transcript-g6287.t1
contig_775	AUGUSTUS	exon	164276	164734	.	-	.	ID=K3A94_exon-g6287.t1;Name=K3A94_exon-g6287.t1;Parent=K3A94_transcript-g6287.t1
contig_775	AUGUSTUS	CDS	164276	164734	1	-	0	ID=K3A94_CDS-g6287.t1;Name=K3A94_CDS-g6287.t1;Parent=K3A94_transcript-g6287.t1
contig_775	AUGUSTUS	intron	164735	166527	1	-	.	ID=K3A94_intron-g6287.t1;Name=K3A94_intron-g6287.t1;Parent=K3A94_transcript-g6287.t1
contig_775	AUGUSTUS	exon	166528	166677	.	-	.	ID=K3A94_exon-g6287.t1;Name=K3A94_exon-g6287.t1;Parent=K3A94_transcript-g6287.t1
contig_775	AUGUSTUS	CDS	166528	166677	1	-	0	ID=K3A94_CDS-g6287.t1;Name=K3A94_CDS-g6287.t1;Parent=K3A94_transcript-g6287.t1
contig_775	AUGUSTUS	intron	166678	166735	1	-	.	ID=K3A94_intron-g6287.t1;Name=K3A94_intron-g6287.t1;Parent=K3A94_transcript-g6287.t1
contig_775	AUGUSTUS	exon	166736	166918	.	-	.	ID=K3A94_exon-g6287.t1;Name=K3A94_exon-g6287.t1;Parent=K3A94_transcript-g6287.t1
contig_775	AUGUSTUS	CDS	166736	166918	1	-	0	ID=K3A94_CDS-g6287.t1;Name=K3A94_CDS-g6287.t1;Parent=K3A94_transcript-g6287.t1
contig_775	AUGUSTUS	intron	166919	178200	1	-	.	ID=K3A94_intron-g6287.t1;Name=K3A94_intron-g6287.t1;Parent=K3A94_transcript-g6287.t1
contig_775	AUGUSTUS	exon	178201	178343	.	-	.	ID=K3A94_exon-g6287.t1;Name=K3A94_exon-g6287.t1;Parent=K3A94_transcript-g6287.t1
contig_775	AUGUSTUS	CDS	178201	178343	1	-	2	ID=K3A94_CDS-g6287.t1;Name=K3A94_CDS-g6287.t1;Parent=K3A94_transcript-g6287.t1
contig_775	AUGUSTUS	intron	178344	186164	1	-	.	ID=K3A94_intron-g6287.t1;Name=K3A94_intron-g6287.t1;Parent=K3A94_transcript-g6287.t1
contig_775	AUGUSTUS	exon	186165	186275	.	-	.	ID=K3A94_exon-g6287.t1;Name=K3A94_exon-g6287.t1;Parent=K3A94_transcript-g6287.t1
contig_775	AUGUSTUS	CDS	186165	186275	1	-	2	ID=K3A94_CDS-g6287.t1;Name=K3A94_CDS-g6287.t1;Parent=K3A94_transcript-g6287.t1
contig_775	AUGUSTUS	intron	186276	190399	1	-	.	ID=K3A94_intron-g6287.t1;Name=K3A94_intron-g6287.t1;Parent=K3A94_transcript-g6287.t1
contig_775	AUGUSTUS	exon	190400	190567	.	-	.	ID=K3A94_exon-g6287.t1;Name=K3A94_exon-g6287.t1;Parent=K3A94_transcript-g6287.t1
contig_775	AUGUSTUS	CDS	190400	190567	1	-	2	ID=K3A94_CDS-g6287.t1;Name=K3A94_CDS-g6287.t1;Parent=K3A94_transcript-g6287.t1
contig_775	AUGUSTUS	intron	190568	195386	1	-	.	ID=K3A94_intron-g6287.t1;Name=K3A94_intron-g6287.t1;Parent=K3A94_transcript-g6287.t1
contig_775	AUGUSTUS	exon	195387	195408	.	-	.	ID=K3A94_exon-g6287.t1;Name=K3A94_exon-g6287.t1;Parent=K3A94_transcript-g6287.t1
contig_775	AUGUSTUS	CDS	195387	195408	0.99	-	0	ID=K3A94_CDS-g6287.t1;Name=K3A94_CDS-g6287.t1;Parent=K3A94_transcript-g6287.t1
contig_775	AUGUSTUS	start_codon	195406	195408	.	-	0	ID=K3A94_start_codon-g6287.t1;Name=K3A94_start_codon-g6287.t1;Parent=K3A94_transcript-g6287.t1
contig_775	AUGUSTUS	gene	203026	208721	0.23	+	.	ID=K3A94_g6288;Name=K3A94_g6288
contig_775	AUGUSTUS	transcript	203026	208721	0.23	+	.	ID=K3A94_transcript-g6288.t1;Name=K3A94_transcript-g6288.t1;Parent=K3A94_g6288
contig_775	AUGUSTUS	start_codon	203026	203028	.	+	0	ID=K3A94_start_codon-g6288.t1;Name=K3A94_start_codon-g6288.t1;Parent=K3A94_transcript-g6288.t1
contig_775	AUGUSTUS	exon	203026	203055	.	+	.	ID=K3A94_exon-g6288.t1;Name=K3A94_exon-g6288.t1;Parent=K3A94_transcript-g6288.t1
contig_775	AUGUSTUS	CDS	203026	203055	0.5	+	0	ID=K3A94_CDS-g6288.t1;Name=K3A94_CDS-g6288.t1;Parent=K3A94_transcript-g6288.t1
contig_775	AUGUSTUS	intron	203056	203116	0.5	+	.	ID=K3A94_intron-g6288.t1;Name=K3A94_intron-g6288.t1;Parent=K3A94_transcript-g6288.t1
contig_775	AUGUSTUS	exon	203117	203359	.	+	.	ID=K3A94_exon-g6288.t1;Name=K3A94_exon-g6288.t1;Parent=K3A94_transcript-g6288.t1
contig_775	AUGUSTUS	CDS	203117	203359	0.59	+	0	ID=K3A94_CDS-g6288.t1;Name=K3A94_CDS-g6288.t1;Parent=K3A94_transcript-g6288.t1
contig_775	AUGUSTUS	intron	203360	203437	1	+	.	ID=K3A94_intron-g6288.t1;Name=K3A94_intron-g6288.t1;Parent=K3A94_transcript-g6288.t1
contig_775	AUGUSTUS	exon	203438	203554	.	+	.	ID=K3A94_exon-g6288.t1;Name=K3A94_exon-g6288.t1;Parent=K3A94_transcript-g6288.t1
contig_775	AUGUSTUS	CDS	203438	203554	0.98	+	0	ID=K3A94_CDS-g6288.t1;Name=K3A94_CDS-g6288.t1;Parent=K3A94_transcript-g6288.t1
contig_775	AUGUSTUS	intron	203555	203616	0.98	+	.	ID=K3A94_intron-g6288.t1;Name=K3A94_intron-g6288.t1;Parent=K3A94_transcript-g6288.t1
contig_775	AUGUSTUS	exon	203617	203787	.	+	.	ID=K3A94_exon-g6288.t1;Name=K3A94_exon-g6288.t1;Parent=K3A94_transcript-g6288.t1
contig_775	AUGUSTUS	CDS	203617	203787	0.99	+	0	ID=K3A94_CDS-g6288.t1;Name=K3A94_CDS-g6288.t1;Parent=K3A94_transcript-g6288.t1
contig_775	AUGUSTUS	intron	203788	208628	0.47	+	.	ID=K3A94_intron-g6288.t1;Name=K3A94_intron-g6288.t1;Parent=K3A94_transcript-g6288.t1
contig_775	AUGUSTUS	exon	208629	208721	.	+	.	ID=K3A94_exon-g6288.t1;Name=K3A94_exon-g6288.t1;Parent=K3A94_transcript-g6288.t1
contig_775	AUGUSTUS	CDS	208629	208721	0.41	+	0	ID=K3A94_CDS-g6288.t1;Name=K3A94_CDS-g6288.t1;Parent=K3A94_transcript-g6288.t1
contig_775	AUGUSTUS	stop_codon	208719	208721	.	+	0	ID=K3A94_stop_codon-g6288.t1;Name=K3A94_stop_codon-g6288.t1;Parent=K3A94_transcript-g6288.t1
contig_775	AUGUSTUS	gene	209534	211711	1	+	.	ID=K3A94_g6289;Name=K3A94_g6289
contig_775	AUGUSTUS	transcript	209534	211711	1	+	.	ID=K3A94_transcript-g6289.t1;Name=K3A94_transcript-g6289.t1;Parent=K3A94_g6289
contig_775	AUGUSTUS	start_codon	209534	209536	.	+	0	ID=K3A94_start_codon-g6289.t1;Name=K3A94_start_codon-g6289.t1;Parent=K3A94_transcript-g6289.t1
contig_775	AUGUSTUS	exon	209534	209584	.	+	.	ID=K3A94_exon-g6289.t1;Name=K3A94_exon-g6289.t1;Parent=K3A94_transcript-g6289.t1
contig_775	AUGUSTUS	CDS	209534	209584	1	+	0	ID=K3A94_CDS-g6289.t1;Name=K3A94_CDS-g6289.t1;Parent=K3A94_transcript-g6289.t1
contig_775	AUGUSTUS	intron	209585	209643	1	+	.	ID=K3A94_intron-g6289.t1;Name=K3A94_intron-g6289.t1;Parent=K3A94_transcript-g6289.t1
contig_775	AUGUSTUS	exon	209644	209678	.	+	.	ID=K3A94_exon-g6289.t1;Name=K3A94_exon-g6289.t1;Parent=K3A94_transcript-g6289.t1
contig_775	AUGUSTUS	CDS	209644	209678	1	+	0	ID=K3A94_CDS-g6289.t1;Name=K3A94_CDS-g6289.t1;Parent=K3A94_transcript-g6289.t1
contig_775	AUGUSTUS	intron	209679	210607	1	+	.	ID=K3A94_intron-g6289.t1;Name=K3A94_intron-g6289.t1;Parent=K3A94_transcript-g6289.t1
contig_775	AUGUSTUS	exon	210608	210855	.	+	.	ID=K3A94_exon-g6289.t1;Name=K3A94_exon-g6289.t1;Parent=K3A94_transcript-g6289.t1
contig_775	AUGUSTUS	CDS	210608	210855	1	+	1	ID=K3A94_CDS-g6289.t1;Name=K3A94_CDS-g6289.t1;Parent=K3A94_transcript-g6289.t1
contig_775	AUGUSTUS	intron	210856	211438	1	+	.	ID=K3A94_intron-g6289.t1;Name=K3A94_intron-g6289.t1;Parent=K3A94_transcript-g6289.t1
contig_775	AUGUSTUS	exon	211439	211637	.	+	.	ID=K3A94_exon-g6289.t1;Name=K3A94_exon-g6289.t1;Parent=K3A94_transcript-g6289.t1
contig_775	AUGUSTUS	CDS	211439	211637	1	+	2	ID=K3A94_CDS-g6289.t1;Name=K3A94_CDS-g6289.t1;Parent=K3A94_transcript-g6289.t1
contig_775	AUGUSTUS	intron	211638	211689	1	+	.	ID=K3A94_intron-g6289.t1;Name=K3A94_intron-g6289.t1;Parent=K3A94_transcript-g6289.t1
contig_775	AUGUSTUS	exon	211690	211711	.	+	.	ID=K3A94_exon-g6289.t1;Name=K3A94_exon-g6289.t1;Parent=K3A94_transcript-g6289.t1
contig_775	AUGUSTUS	CDS	211690	211711	1	+	1	ID=K3A94_CDS-g6289.t1;Name=K3A94_CDS-g6289.t1;Parent=K3A94_transcript-g6289.t1
contig_775	AUGUSTUS	stop_codon	211709	211711	.	+	0	ID=K3A94_stop_codon-g6289.t1;Name=K3A94_stop_codon-g6289.t1;Parent=K3A94_transcript-g6289.t1
contig_775	AUGUSTUS	gene	211999	212469	0.73	-	.	ID=K3A94_g6290;Name=K3A94_g6290
contig_775	AUGUSTUS	transcript	211999	212469	0.73	-	.	ID=K3A94_transcript-g6290.t1;Name=K3A94_transcript-g6290.t1;Parent=K3A94_g6290
contig_775	AUGUSTUS	stop_codon	211999	212001	.	-	0	ID=K3A94_stop_codon-g6290.t1;Name=K3A94_stop_codon-g6290.t1;Parent=K3A94_transcript-g6290.t1
contig_775	AUGUSTUS	exon	211999	212235	.	-	.	ID=K3A94_exon-g6290.t1;Name=K3A94_exon-g6290.t1;Parent=K3A94_transcript-g6290.t1
contig_775	AUGUSTUS	CDS	211999	212235	1	-	0	ID=K3A94_CDS-g6290.t1;Name=K3A94_CDS-g6290.t1;Parent=K3A94_transcript-g6290.t1
contig_775	AUGUSTUS	intron	212236	212296	1	-	.	ID=K3A94_intron-g6290.t1;Name=K3A94_intron-g6290.t1;Parent=K3A94_transcript-g6290.t1
contig_775	AUGUSTUS	exon	212297	212370	.	-	.	ID=K3A94_exon-g6290.t1;Name=K3A94_exon-g6290.t1;Parent=K3A94_transcript-g6290.t1
contig_775	AUGUSTUS	CDS	212297	212370	1	-	2	ID=K3A94_CDS-g6290.t1;Name=K3A94_CDS-g6290.t1;Parent=K3A94_transcript-g6290.t1
contig_775	AUGUSTUS	intron	212371	212426	1	-	.	ID=K3A94_intron-g6290.t1;Name=K3A94_intron-g6290.t1;Parent=K3A94_transcript-g6290.t1
contig_775	AUGUSTUS	exon	212427	212469	.	-	.	ID=K3A94_exon-g6290.t1;Name=K3A94_exon-g6290.t1;Parent=K3A94_transcript-g6290.t1
contig_775	AUGUSTUS	CDS	212427	212469	0.73	-	0	ID=K3A94_CDS-g6290.t1;Name=K3A94_CDS-g6290.t1;Parent=K3A94_transcript-g6290.t1
contig_775	AUGUSTUS	start_codon	212467	212469	.	-	0	ID=K3A94_start_codon-g6290.t1;Name=K3A94_start_codon-g6290.t1;Parent=K3A94_transcript-g6290.t1
contig_775	AUGUSTUS	gene	213020	242587	0.37	+	.	ID=K3A94_g6291;Name=K3A94_g6291
contig_775	AUGUSTUS	transcript	213020	242587	0.37	+	.	ID=K3A94_transcript-g6291.t1;Name=K3A94_transcript-g6291.t1;Parent=K3A94_g6291
contig_775	AUGUSTUS	start_codon	213020	213022	.	+	0	ID=K3A94_start_codon-g6291.t1;Name=K3A94_start_codon-g6291.t1;Parent=K3A94_transcript-g6291.t1
contig_775	AUGUSTUS	exon	213020	213078	.	+	.	ID=K3A94_exon-g6291.t1;Name=K3A94_exon-g6291.t1;Parent=K3A94_transcript-g6291.t1
contig_775	AUGUSTUS	CDS	213020	213078	1	+	0	ID=K3A94_CDS-g6291.t1;Name=K3A94_CDS-g6291.t1;Parent=K3A94_transcript-g6291.t1
contig_775	AUGUSTUS	intron	213079	213135	1	+	.	ID=K3A94_intron-g6291.t1;Name=K3A94_intron-g6291.t1;Parent=K3A94_transcript-g6291.t1
contig_775	AUGUSTUS	exon	213136	213390	.	+	.	ID=K3A94_exon-g6291.t1;Name=K3A94_exon-g6291.t1;Parent=K3A94_transcript-g6291.t1
contig_775	AUGUSTUS	CDS	213136	213390	1	+	1	ID=K3A94_CDS-g6291.t1;Name=K3A94_CDS-g6291.t1;Parent=K3A94_transcript-g6291.t1
contig_775	AUGUSTUS	intron	213391	239613	1	+	.	ID=K3A94_intron-g6291.t1;Name=K3A94_intron-g6291.t1;Parent=K3A94_transcript-g6291.t1
contig_775	AUGUSTUS	exon	239614	242587	.	+	.	ID=K3A94_exon-g6291.t1;Name=K3A94_exon-g6291.t1;Parent=K3A94_transcript-g6291.t1
contig_775	AUGUSTUS	CDS	239614	242587	0.37	+	1	ID=K3A94_CDS-g6291.t1;Name=K3A94_CDS-g6291.t1;Parent=K3A94_transcript-g6291.t1
contig_775	AUGUSTUS	stop_codon	242585	242587	.	+	0	ID=K3A94_stop_codon-g6291.t1;Name=K3A94_stop_codon-g6291.t1;Parent=K3A94_transcript-g6291.t1
contig_775	AUGUSTUS	gene	242940	250216	0.18	-	.	ID=K3A94_g6292;Name=K3A94_g6292
contig_775	AUGUSTUS	transcript	242940	250216	0.18	-	.	ID=K3A94_transcript-g6292.t1;Name=K3A94_transcript-g6292.t1;Parent=K3A94_g6292
contig_775	AUGUSTUS	stop_codon	242940	242942	.	-	0	ID=K3A94_stop_codon-g6292.t1;Name=K3A94_stop_codon-g6292.t1;Parent=K3A94_transcript-g6292.t1
contig_775	AUGUSTUS	exon	242940	242990	.	-	.	ID=K3A94_exon-g6292.t1;Name=K3A94_exon-g6292.t1;Parent=K3A94_transcript-g6292.t1
contig_775	AUGUSTUS	CDS	242940	242990	0.21	-	0	ID=K3A94_CDS-g6292.t1;Name=K3A94_CDS-g6292.t1;Parent=K3A94_transcript-g6292.t1
contig_775	AUGUSTUS	intron	242991	243789	0.21	-	.	ID=K3A94_intron-g6292.t1;Name=K3A94_intron-g6292.t1;Parent=K3A94_transcript-g6292.t1
contig_775	AUGUSTUS	exon	243790	243938	.	-	.	ID=K3A94_exon-g6292.t1;Name=K3A94_exon-g6292.t1;Parent=K3A94_transcript-g6292.t1
contig_775	AUGUSTUS	CDS	243790	243938	0.39	-	2	ID=K3A94_CDS-g6292.t1;Name=K3A94_CDS-g6292.t1;Parent=K3A94_transcript-g6292.t1
contig_775	AUGUSTUS	intron	243939	245355	1	-	.	ID=K3A94_intron-g6292.t1;Name=K3A94_intron-g6292.t1;Parent=K3A94_transcript-g6292.t1
contig_775	AUGUSTUS	exon	245356	245673	.	-	.	ID=K3A94_exon-g6292.t1;Name=K3A94_exon-g6292.t1;Parent=K3A94_transcript-g6292.t1
contig_775	AUGUSTUS	CDS	245356	245673	0.99	-	2	ID=K3A94_CDS-g6292.t1;Name=K3A94_CDS-g6292.t1;Parent=K3A94_transcript-g6292.t1
contig_775	AUGUSTUS	intron	245674	245727	1	-	.	ID=K3A94_intron-g6292.t1;Name=K3A94_intron-g6292.t1;Parent=K3A94_transcript-g6292.t1
contig_775	AUGUSTUS	exon	245728	245908	.	-	.	ID=K3A94_exon-g6292.t1;Name=K3A94_exon-g6292.t1;Parent=K3A94_transcript-g6292.t1
contig_775	AUGUSTUS	CDS	245728	245908	1	-	0	ID=K3A94_CDS-g6292.t1;Name=K3A94_CDS-g6292.t1;Parent=K3A94_transcript-g6292.t1
contig_775	AUGUSTUS	intron	245909	246044	1	-	.	ID=K3A94_intron-g6292.t1;Name=K3A94_intron-g6292.t1;Parent=K3A94_transcript-g6292.t1
contig_775	AUGUSTUS	exon	246045	246225	.	-	.	ID=K3A94_exon-g6292.t1;Name=K3A94_exon-g6292.t1;Parent=K3A94_transcript-g6292.t1
contig_775	AUGUSTUS	CDS	246045	246225	1	-	1	ID=K3A94_CDS-g6292.t1;Name=K3A94_CDS-g6292.t1;Parent=K3A94_transcript-g6292.t1
contig_775	AUGUSTUS	intron	246226	246289	1	-	.	ID=K3A94_intron-g6292.t1;Name=K3A94_intron-g6292.t1;Parent=K3A94_transcript-g6292.t1
contig_775	AUGUSTUS	exon	246290	246549	.	-	.	ID=K3A94_exon-g6292.t1;Name=K3A94_exon-g6292.t1;Parent=K3A94_transcript-g6292.t1
contig_775	AUGUSTUS	CDS	246290	246549	1	-	0	ID=K3A94_CDS-g6292.t1;Name=K3A94_CDS-g6292.t1;Parent=K3A94_transcript-g6292.t1
contig_775	AUGUSTUS	intron	246550	249456	1	-	.	ID=K3A94_intron-g6292.t1;Name=K3A94_intron-g6292.t1;Parent=K3A94_transcript-g6292.t1
contig_775	AUGUSTUS	exon	249457	249542	.	-	.	ID=K3A94_exon-g6292.t1;Name=K3A94_exon-g6292.t1;Parent=K3A94_transcript-g6292.t1
contig_775	AUGUSTUS	CDS	249457	249542	0.97	-	2	ID=K3A94_CDS-g6292.t1;Name=K3A94_CDS-g6292.t1;Parent=K3A94_transcript-g6292.t1
contig_775	AUGUSTUS	intron	249543	249821	0.86	-	.	ID=K3A94_intron-g6292.t1;Name=K3A94_intron-g6292.t1;Parent=K3A94_transcript-g6292.t1
contig_775	AUGUSTUS	exon	249822	249889	.	-	.	ID=K3A94_exon-g6292.t1;Name=K3A94_exon-g6292.t1;Parent=K3A94_transcript-g6292.t1
contig_775	AUGUSTUS	CDS	249822	249889	0.88	-	1	ID=K3A94_CDS-g6292.t1;Name=K3A94_CDS-g6292.t1;Parent=K3A94_transcript-g6292.t1
contig_775	AUGUSTUS	intron	249890	249955	1	-	.	ID=K3A94_intron-g6292.t1;Name=K3A94_intron-g6292.t1;Parent=K3A94_transcript-g6292.t1
contig_775	AUGUSTUS	exon	249956	250078	.	-	.	ID=K3A94_exon-g6292.t1;Name=K3A94_exon-g6292.t1;Parent=K3A94_transcript-g6292.t1
contig_775	AUGUSTUS	CDS	249956	250078	1	-	1	ID=K3A94_CDS-g6292.t1;Name=K3A94_CDS-g6292.t1;Parent=K3A94_transcript-g6292.t1
contig_775	AUGUSTUS	intron	250079	250124	1	-	.	ID=K3A94_intron-g6292.t1;Name=K3A94_intron-g6292.t1;Parent=K3A94_transcript-g6292.t1
contig_775	AUGUSTUS	exon	250125	250216	.	-	.	ID=K3A94_exon-g6292.t1;Name=K3A94_exon-g6292.t1;Parent=K3A94_transcript-g6292.t1
contig_775	AUGUSTUS	CDS	250125	250216	1	-	0	ID=K3A94_CDS-g6292.t1;Name=K3A94_CDS-g6292.t1;Parent=K3A94_transcript-g6292.t1
contig_775	AUGUSTUS	start_codon	250214	250216	.	-	0	ID=K3A94_start_codon-g6292.t1;Name=K3A94_start_codon-g6292.t1;Parent=K3A94_transcript-g6292.t1
contig_775	AUGUSTUS	gene	323050	324601	0.58	-	.	ID=K3A94_g6293;Name=K3A94_g6293
contig_775	AUGUSTUS	transcript	323050	324601	0.58	-	.	ID=K3A94_transcript-g6293.t1;Name=K3A94_transcript-g6293.t1;Parent=K3A94_g6293
contig_775	AUGUSTUS	stop_codon	323050	323052	.	-	0	ID=K3A94_stop_codon-g6293.t1;Name=K3A94_stop_codon-g6293.t1;Parent=K3A94_transcript-g6293.t1
contig_775	AUGUSTUS	exon	323050	323206	.	-	.	ID=K3A94_exon-g6293.t1;Name=K3A94_exon-g6293.t1;Parent=K3A94_transcript-g6293.t1
contig_775	AUGUSTUS	CDS	323050	323206	0.58	-	1	ID=K3A94_CDS-g6293.t1;Name=K3A94_CDS-g6293.t1;Parent=K3A94_transcript-g6293.t1
contig_775	AUGUSTUS	intron	323207	324488	0.58	-	.	ID=K3A94_intron-g6293.t1;Name=K3A94_intron-g6293.t1;Parent=K3A94_transcript-g6293.t1
contig_775	AUGUSTUS	exon	324489	324601	.	-	.	ID=K3A94_exon-g6293.t1;Name=K3A94_exon-g6293.t1;Parent=K3A94_transcript-g6293.t1
contig_775	AUGUSTUS	CDS	324489	324601	0.6	-	0	ID=K3A94_CDS-g6293.t1;Name=K3A94_CDS-g6293.t1;Parent=K3A94_transcript-g6293.t1
contig_775	AUGUSTUS	start_codon	324599	324601	.	-	0	ID=K3A94_start_codon-g6293.t1;Name=K3A94_start_codon-g6293.t1;Parent=K3A94_transcript-g6293.t1
contig_775	AUGUSTUS	gene	357574	423075	0.15	-	.	ID=K3A94_g6294;Name=K3A94_g6294
contig_775	AUGUSTUS	transcript	357574	423075	0.15	-	.	ID=K3A94_transcript-g6294.t1;Name=K3A94_transcript-g6294.t1;Parent=K3A94_g6294
contig_775	AUGUSTUS	stop_codon	357574	357576	.	-	0	ID=K3A94_stop_codon-g6294.t1;Name=K3A94_stop_codon-g6294.t1;Parent=K3A94_transcript-g6294.t1
contig_775	AUGUSTUS	exon	357574	357836	.	-	.	ID=K3A94_exon-g6294.t1;Name=K3A94_exon-g6294.t1;Parent=K3A94_transcript-g6294.t1
contig_775	AUGUSTUS	CDS	357574	357836	1	-	2	ID=K3A94_CDS-g6294.t1;Name=K3A94_CDS-g6294.t1;Parent=K3A94_transcript-g6294.t1
contig_775	AUGUSTUS	intron	357837	398158	1	-	.	ID=K3A94_intron-g6294.t1;Name=K3A94_intron-g6294.t1;Parent=K3A94_transcript-g6294.t1
contig_775	AUGUSTUS	exon	398159	398309	.	-	.	ID=K3A94_exon-g6294.t1;Name=K3A94_exon-g6294.t1;Parent=K3A94_transcript-g6294.t1
contig_775	AUGUSTUS	CDS	398159	398309	1	-	0	ID=K3A94_CDS-g6294.t1;Name=K3A94_CDS-g6294.t1;Parent=K3A94_transcript-g6294.t1
contig_775	AUGUSTUS	intron	398310	407175	1	-	.	ID=K3A94_intron-g6294.t1;Name=K3A94_intron-g6294.t1;Parent=K3A94_transcript-g6294.t1
contig_775	AUGUSTUS	exon	407176	407414	.	-	.	ID=K3A94_exon-g6294.t1;Name=K3A94_exon-g6294.t1;Parent=K3A94_transcript-g6294.t1
contig_775	AUGUSTUS	CDS	407176	407414	1	-	2	ID=K3A94_CDS-g6294.t1;Name=K3A94_CDS-g6294.t1;Parent=K3A94_transcript-g6294.t1
contig_775	AUGUSTUS	intron	407415	407471	1	-	.	ID=K3A94_intron-g6294.t1;Name=K3A94_intron-g6294.t1;Parent=K3A94_transcript-g6294.t1
contig_775	AUGUSTUS	exon	407472	407654	.	-	.	ID=K3A94_exon-g6294.t1;Name=K3A94_exon-g6294.t1;Parent=K3A94_transcript-g6294.t1
contig_775	AUGUSTUS	CDS	407472	407654	1	-	2	ID=K3A94_CDS-g6294.t1;Name=K3A94_CDS-g6294.t1;Parent=K3A94_transcript-g6294.t1
contig_775	AUGUSTUS	intron	407655	407715	1	-	.	ID=K3A94_intron-g6294.t1;Name=K3A94_intron-g6294.t1;Parent=K3A94_transcript-g6294.t1
contig_775	AUGUSTUS	exon	407716	407933	.	-	.	ID=K3A94_exon-g6294.t1;Name=K3A94_exon-g6294.t1;Parent=K3A94_transcript-g6294.t1
contig_775	AUGUSTUS	CDS	407716	407933	1	-	1	ID=K3A94_CDS-g6294.t1;Name=K3A94_CDS-g6294.t1;Parent=K3A94_transcript-g6294.t1
contig_775	AUGUSTUS	intron	407934	421228	1	-	.	ID=K3A94_intron-g6294.t1;Name=K3A94_intron-g6294.t1;Parent=K3A94_transcript-g6294.t1
contig_775	AUGUSTUS	exon	421229	421241	.	-	.	ID=K3A94_exon-g6294.t1;Name=K3A94_exon-g6294.t1;Parent=K3A94_transcript-g6294.t1
contig_775	AUGUSTUS	CDS	421229	421241	1	-	2	ID=K3A94_CDS-g6294.t1;Name=K3A94_CDS-g6294.t1;Parent=K3A94_transcript-g6294.t1
contig_775	AUGUSTUS	intron	421242	421503	0.73	-	.	ID=K3A94_intron-g6294.t1;Name=K3A94_intron-g6294.t1;Parent=K3A94_transcript-g6294.t1
contig_775	AUGUSTUS	exon	421504	421717	.	-	.	ID=K3A94_exon-g6294.t1;Name=K3A94_exon-g6294.t1;Parent=K3A94_transcript-g6294.t1
contig_775	AUGUSTUS	CDS	421504	421717	0.64	-	0	ID=K3A94_CDS-g6294.t1;Name=K3A94_CDS-g6294.t1;Parent=K3A94_transcript-g6294.t1
contig_775	AUGUSTUS	intron	421718	422901	0.3	-	.	ID=K3A94_intron-g6294.t1;Name=K3A94_intron-g6294.t1;Parent=K3A94_transcript-g6294.t1
contig_775	AUGUSTUS	exon	422902	423075	.	-	.	ID=K3A94_exon-g6294.t1;Name=K3A94_exon-g6294.t1;Parent=K3A94_transcript-g6294.t1
contig_775	AUGUSTUS	CDS	422902	423075	0.15	-	0	ID=K3A94_CDS-g6294.t1;Name=K3A94_CDS-g6294.t1;Parent=K3A94_transcript-g6294.t1
contig_775	AUGUSTUS	start_codon	423073	423075	.	-	0	ID=K3A94_start_codon-g6294.t1;Name=K3A94_start_codon-g6294.t1;Parent=K3A94_transcript-g6294.t1
contig_775	AUGUSTUS	gene	504836	527188	0.55	-	.	ID=K3A94_g6295;Name=K3A94_g6295
contig_775	AUGUSTUS	transcript	504836	527188	0.55	-	.	ID=K3A94_transcript-g6295.t1;Name=K3A94_transcript-g6295.t1;Parent=K3A94_g6295
contig_775	AUGUSTUS	stop_codon	504836	504838	.	-	0	ID=K3A94_stop_codon-g6295.t1;Name=K3A94_stop_codon-g6295.t1;Parent=K3A94_transcript-g6295.t1
contig_775	AUGUSTUS	exon	504836	505093	.	-	.	ID=K3A94_exon-g6295.t1;Name=K3A94_exon-g6295.t1;Parent=K3A94_transcript-g6295.t1
contig_775	AUGUSTUS	CDS	504836	505093	0.66	-	0	ID=K3A94_CDS-g6295.t1;Name=K3A94_CDS-g6295.t1;Parent=K3A94_transcript-g6295.t1
contig_775	AUGUSTUS	intron	505094	506262	1	-	.	ID=K3A94_intron-g6295.t1;Name=K3A94_intron-g6295.t1;Parent=K3A94_transcript-g6295.t1
contig_775	AUGUSTUS	exon	506263	507038	.	-	.	ID=K3A94_exon-g6295.t1;Name=K3A94_exon-g6295.t1;Parent=K3A94_transcript-g6295.t1
contig_775	AUGUSTUS	CDS	506263	507038	0.99	-	2	ID=K3A94_CDS-g6295.t1;Name=K3A94_CDS-g6295.t1;Parent=K3A94_transcript-g6295.t1
contig_775	AUGUSTUS	intron	507039	507128	1	-	.	ID=K3A94_intron-g6295.t1;Name=K3A94_intron-g6295.t1;Parent=K3A94_transcript-g6295.t1
contig_775	AUGUSTUS	exon	507129	507593	.	-	.	ID=K3A94_exon-g6295.t1;Name=K3A94_exon-g6295.t1;Parent=K3A94_transcript-g6295.t1
contig_775	AUGUSTUS	CDS	507129	507593	1	-	2	ID=K3A94_CDS-g6295.t1;Name=K3A94_CDS-g6295.t1;Parent=K3A94_transcript-g6295.t1
contig_775	AUGUSTUS	intron	507594	507652	1	-	.	ID=K3A94_intron-g6295.t1;Name=K3A94_intron-g6295.t1;Parent=K3A94_transcript-g6295.t1
contig_775	AUGUSTUS	exon	507653	509630	.	-	.	ID=K3A94_exon-g6295.t1;Name=K3A94_exon-g6295.t1;Parent=K3A94_transcript-g6295.t1
contig_775	AUGUSTUS	CDS	507653	509630	0.82	-	0	ID=K3A94_CDS-g6295.t1;Name=K3A94_CDS-g6295.t1;Parent=K3A94_transcript-g6295.t1
contig_775	AUGUSTUS	intron	509631	510064	1	-	.	ID=K3A94_intron-g6295.t1;Name=K3A94_intron-g6295.t1;Parent=K3A94_transcript-g6295.t1
contig_775	AUGUSTUS	exon	510065	510448	.	-	.	ID=K3A94_exon-g6295.t1;Name=K3A94_exon-g6295.t1;Parent=K3A94_transcript-g6295.t1
contig_775	AUGUSTUS	CDS	510065	510448	1	-	0	ID=K3A94_CDS-g6295.t1;Name=K3A94_CDS-g6295.t1;Parent=K3A94_transcript-g6295.t1
contig_775	AUGUSTUS	intron	510449	510504	1	-	.	ID=K3A94_intron-g6295.t1;Name=K3A94_intron-g6295.t1;Parent=K3A94_transcript-g6295.t1
contig_775	AUGUSTUS	exon	510505	510972	.	-	.	ID=K3A94_exon-g6295.t1;Name=K3A94_exon-g6295.t1;Parent=K3A94_transcript-g6295.t1
contig_775	AUGUSTUS	CDS	510505	510972	1	-	0	ID=K3A94_CDS-g6295.t1;Name=K3A94_CDS-g6295.t1;Parent=K3A94_transcript-g6295.t1
contig_775	AUGUSTUS	intron	510973	513587	1	-	.	ID=K3A94_intron-g6295.t1;Name=K3A94_intron-g6295.t1;Parent=K3A94_transcript-g6295.t1
contig_775	AUGUSTUS	exon	513588	513890	.	-	.	ID=K3A94_exon-g6295.t1;Name=K3A94_exon-g6295.t1;Parent=K3A94_transcript-g6295.t1
contig_775	AUGUSTUS	CDS	513588	513890	1	-	0	ID=K3A94_CDS-g6295.t1;Name=K3A94_CDS-g6295.t1;Parent=K3A94_transcript-g6295.t1
contig_775	AUGUSTUS	intron	513891	513957	1	-	.	ID=K3A94_intron-g6295.t1;Name=K3A94_intron-g6295.t1;Parent=K3A94_transcript-g6295.t1
contig_775	AUGUSTUS	exon	513958	514179	.	-	.	ID=K3A94_exon-g6295.t1;Name=K3A94_exon-g6295.t1;Parent=K3A94_transcript-g6295.t1
contig_775	AUGUSTUS	CDS	513958	514179	1	-	0	ID=K3A94_CDS-g6295.t1;Name=K3A94_CDS-g6295.t1;Parent=K3A94_transcript-g6295.t1
contig_775	AUGUSTUS	intron	514180	514244	1	-	.	ID=K3A94_intron-g6295.t1;Name=K3A94_intron-g6295.t1;Parent=K3A94_transcript-g6295.t1
contig_775	AUGUSTUS	exon	514245	514487	.	-	.	ID=K3A94_exon-g6295.t1;Name=K3A94_exon-g6295.t1;Parent=K3A94_transcript-g6295.t1
contig_775	AUGUSTUS	CDS	514245	514487	1	-	0	ID=K3A94_CDS-g6295.t1;Name=K3A94_CDS-g6295.t1;Parent=K3A94_transcript-g6295.t1
contig_775	AUGUSTUS	intron	514488	514564	1	-	.	ID=K3A94_intron-g6295.t1;Name=K3A94_intron-g6295.t1;Parent=K3A94_transcript-g6295.t1
contig_775	AUGUSTUS	exon	514565	514846	.	-	.	ID=K3A94_exon-g6295.t1;Name=K3A94_exon-g6295.t1;Parent=K3A94_transcript-g6295.t1
contig_775	AUGUSTUS	CDS	514565	514846	1	-	0	ID=K3A94_CDS-g6295.t1;Name=K3A94_CDS-g6295.t1;Parent=K3A94_transcript-g6295.t1
contig_775	AUGUSTUS	intron	514847	525186	1	-	.	ID=K3A94_intron-g6295.t1;Name=K3A94_intron-g6295.t1;Parent=K3A94_transcript-g6295.t1
contig_775	AUGUSTUS	exon	525187	525229	.	-	.	ID=K3A94_exon-g6295.t1;Name=K3A94_exon-g6295.t1;Parent=K3A94_transcript-g6295.t1
contig_775	AUGUSTUS	CDS	525187	525229	1	-	1	ID=K3A94_CDS-g6295.t1;Name=K3A94_CDS-g6295.t1;Parent=K3A94_transcript-g6295.t1
contig_775	AUGUSTUS	intron	525230	527171	1	-	.	ID=K3A94_intron-g6295.t1;Name=K3A94_intron-g6295.t1;Parent=K3A94_transcript-g6295.t1
contig_775	AUGUSTUS	exon	527172	527188	.	-	.	ID=K3A94_exon-g6295.t1;Name=K3A94_exon-g6295.t1;Parent=K3A94_transcript-g6295.t1
contig_775	AUGUSTUS	CDS	527172	527188	1	-	0	ID=K3A94_CDS-g6295.t1;Name=K3A94_CDS-g6295.t1;Parent=K3A94_transcript-g6295.t1
contig_775	AUGUSTUS	start_codon	527186	527188	.	-	0	ID=K3A94_start_codon-g6295.t1;Name=K3A94_start_codon-g6295.t1;Parent=K3A94_transcript-g6295.t1
contig_775	AUGUSTUS	gene	527567	639358	1	+	.	ID=K3A94_g6296;Name=K3A94_g6296
contig_775	AUGUSTUS	transcript	527567	639358	1	+	.	ID=K3A94_transcript-g6296.t1;Name=K3A94_transcript-g6296.t1;Parent=K3A94_g6296
contig_775	AUGUSTUS	start_codon	527567	527569	.	+	0	ID=K3A94_start_codon-g6296.t1;Name=K3A94_start_codon-g6296.t1;Parent=K3A94_transcript-g6296.t1
contig_775	AUGUSTUS	exon	527567	527653	.	+	.	ID=K3A94_exon-g6296.t1;Name=K3A94_exon-g6296.t1;Parent=K3A94_transcript-g6296.t1
contig_775	AUGUSTUS	CDS	527567	527653	1	+	0	ID=K3A94_CDS-g6296.t1;Name=K3A94_CDS-g6296.t1;Parent=K3A94_transcript-g6296.t1
contig_775	AUGUSTUS	intron	527654	626431	1	+	.	ID=K3A94_intron-g6296.t1;Name=K3A94_intron-g6296.t1;Parent=K3A94_transcript-g6296.t1
contig_775	AUGUSTUS	exon	626432	626626	.	+	.	ID=K3A94_exon-g6296.t1;Name=K3A94_exon-g6296.t1;Parent=K3A94_transcript-g6296.t1
contig_775	AUGUSTUS	CDS	626432	626626	1	+	0	ID=K3A94_CDS-g6296.t1;Name=K3A94_CDS-g6296.t1;Parent=K3A94_transcript-g6296.t1
contig_775	AUGUSTUS	intron	626627	626681	1	+	.	ID=K3A94_intron-g6296.t1;Name=K3A94_intron-g6296.t1;Parent=K3A94_transcript-g6296.t1
contig_775	AUGUSTUS	exon	626682	626726	.	+	.	ID=K3A94_exon-g6296.t1;Name=K3A94_exon-g6296.t1;Parent=K3A94_transcript-g6296.t1
contig_775	AUGUSTUS	CDS	626682	626726	1	+	0	ID=K3A94_CDS-g6296.t1;Name=K3A94_CDS-g6296.t1;Parent=K3A94_transcript-g6296.t1
contig_775	AUGUSTUS	intron	626727	626967	1	+	.	ID=K3A94_intron-g6296.t1;Name=K3A94_intron-g6296.t1;Parent=K3A94_transcript-g6296.t1
contig_775	AUGUSTUS	exon	626968	627252	.	+	.	ID=K3A94_exon-g6296.t1;Name=K3A94_exon-g6296.t1;Parent=K3A94_transcript-g6296.t1
contig_775	AUGUSTUS	CDS	626968	627252	1	+	0	ID=K3A94_CDS-g6296.t1;Name=K3A94_CDS-g6296.t1;Parent=K3A94_transcript-g6296.t1
contig_775	AUGUSTUS	intron	627253	627303	1	+	.	ID=K3A94_intron-g6296.t1;Name=K3A94_intron-g6296.t1;Parent=K3A94_transcript-g6296.t1
contig_775	AUGUSTUS	exon	627304	627546	.	+	.	ID=K3A94_exon-g6296.t1;Name=K3A94_exon-g6296.t1;Parent=K3A94_transcript-g6296.t1
contig_775	AUGUSTUS	CDS	627304	627546	1	+	0	ID=K3A94_CDS-g6296.t1;Name=K3A94_CDS-g6296.t1;Parent=K3A94_transcript-g6296.t1
contig_775	AUGUSTUS	intron	627547	627600	1	+	.	ID=K3A94_intron-g6296.t1;Name=K3A94_intron-g6296.t1;Parent=K3A94_transcript-g6296.t1
contig_775	AUGUSTUS	exon	627601	628384	.	+	.	ID=K3A94_exon-g6296.t1;Name=K3A94_exon-g6296.t1;Parent=K3A94_transcript-g6296.t1
contig_775	AUGUSTUS	CDS	627601	628384	1	+	0	ID=K3A94_CDS-g6296.t1;Name=K3A94_CDS-g6296.t1;Parent=K3A94_transcript-g6296.t1
contig_775	AUGUSTUS	intron	628385	628997	1	+	.	ID=K3A94_intron-g6296.t1;Name=K3A94_intron-g6296.t1;Parent=K3A94_transcript-g6296.t1
contig_775	AUGUSTUS	exon	628998	629481	.	+	.	ID=K3A94_exon-g6296.t1;Name=K3A94_exon-g6296.t1;Parent=K3A94_transcript-g6296.t1
contig_775	AUGUSTUS	CDS	628998	629481	1	+	2	ID=K3A94_CDS-g6296.t1;Name=K3A94_CDS-g6296.t1;Parent=K3A94_transcript-g6296.t1
contig_775	AUGUSTUS	intron	629482	630547	1	+	.	ID=K3A94_intron-g6296.t1;Name=K3A94_intron-g6296.t1;Parent=K3A94_transcript-g6296.t1
contig_775	cmscan	gene	629925	629971	.	-	.	ID=K3A94_RF00032.1088;Name=K3A94_RF00032.1088
contig_775	cmscan	exon	629925	629971	.	-	.	ID=K3A94_exon-RF00032.1088;Parent=K3A94_RF00032.1088;product=K3A94_Histone 3' UTR stem-loop
contig_775	cmscan	mRNA	629925	629971	.	-	.	ID=K3A94_rna-RF00032.1088;Parent=K3A94_RF00032.1088;product=K3A94_Histone 3' UTR stem-loop
contig_775	AUGUSTUS	exon	630548	630663	.	+	.	ID=K3A94_exon-g6296.t1;Name=K3A94_exon-g6296.t1;Parent=K3A94_transcript-g6296.t1
contig_775	AUGUSTUS	CDS	630548	630663	1	+	1	ID=K3A94_CDS-g6296.t1;Name=K3A94_CDS-g6296.t1;Parent=K3A94_transcript-g6296.t1
contig_775	AUGUSTUS	intron	630664	631085	1	+	.	ID=K3A94_intron-g6296.t1;Name=K3A94_intron-g6296.t1;Parent=K3A94_transcript-g6296.t1
contig_775	AUGUSTUS	exon	631086	631360	.	+	.	ID=K3A94_exon-g6296.t1;Name=K3A94_exon-g6296.t1;Parent=K3A94_transcript-g6296.t1
contig_775	AUGUSTUS	CDS	631086	631360	1	+	2	ID=K3A94_CDS-g6296.t1;Name=K3A94_CDS-g6296.t1;Parent=K3A94_transcript-g6296.t1
contig_775	AUGUSTUS	intron	631361	633456	1	+	.	ID=K3A94_intron-g6296.t1;Name=K3A94_intron-g6296.t1;Parent=K3A94_transcript-g6296.t1
contig_775	AUGUSTUS	exon	633457	634504	.	+	.	ID=K3A94_exon-g6296.t1;Name=K3A94_exon-g6296.t1;Parent=K3A94_transcript-g6296.t1
contig_775	AUGUSTUS	CDS	633457	634504	1	+	0	ID=K3A94_CDS-g6296.t1;Name=K3A94_CDS-g6296.t1;Parent=K3A94_transcript-g6296.t1
contig_775	AUGUSTUS	intron	634505	636034	1	+	.	ID=K3A94_intron-g6296.t1;Name=K3A94_intron-g6296.t1;Parent=K3A94_transcript-g6296.t1
contig_775	AUGUSTUS	exon	636035	636598	.	+	.	ID=K3A94_exon-g6296.t1;Name=K3A94_exon-g6296.t1;Parent=K3A94_transcript-g6296.t1
contig_775	AUGUSTUS	CDS	636035	636598	1	+	2	ID=K3A94_CDS-g6296.t1;Name=K3A94_CDS-g6296.t1;Parent=K3A94_transcript-g6296.t1
contig_775	AUGUSTUS	intron	636599	637411	1	+	.	ID=K3A94_intron-g6296.t1;Name=K3A94_intron-g6296.t1;Parent=K3A94_transcript-g6296.t1
contig_775	AUGUSTUS	exon	637412	638171	.	+	.	ID=K3A94_exon-g6296.t1;Name=K3A94_exon-g6296.t1;Parent=K3A94_transcript-g6296.t1
contig_775	AUGUSTUS	CDS	637412	638171	1	+	2	ID=K3A94_CDS-g6296.t1;Name=K3A94_CDS-g6296.t1;Parent=K3A94_transcript-g6296.t1
contig_775	AUGUSTUS	intron	638172	638725	1	+	.	ID=K3A94_intron-g6296.t1;Name=K3A94_intron-g6296.t1;Parent=K3A94_transcript-g6296.t1
contig_775	AUGUSTUS	exon	638726	638840	.	+	.	ID=K3A94_exon-g6296.t1;Name=K3A94_exon-g6296.t1;Parent=K3A94_transcript-g6296.t1
contig_775	AUGUSTUS	CDS	638726	638840	1	+	1	ID=K3A94_CDS-g6296.t1;Name=K3A94_CDS-g6296.t1;Parent=K3A94_transcript-g6296.t1
contig_775	AUGUSTUS	intron	638841	638956	1	+	.	ID=K3A94_intron-g6296.t1;Name=K3A94_intron-g6296.t1;Parent=K3A94_transcript-g6296.t1
contig_775	AUGUSTUS	exon	638957	639358	.	+	.	ID=K3A94_exon-g6296.t1;Name=K3A94_exon-g6296.t1;Parent=K3A94_transcript-g6296.t1
contig_775	AUGUSTUS	CDS	638957	639358	1	+	0	ID=K3A94_CDS-g6296.t1;Name=K3A94_CDS-g6296.t1;Parent=K3A94_transcript-g6296.t1
contig_775	AUGUSTUS	stop_codon	639356	639358	.	+	0	ID=K3A94_stop_codon-g6296.t1;Name=K3A94_stop_codon-g6296.t1;Parent=K3A94_transcript-g6296.t1
contig_775	AUGUSTUS	gene	641746	642464	0.92	+	.	ID=K3A94_g6297;Name=K3A94_g6297
contig_775	AUGUSTUS	transcript	641746	642464	0.92	+	.	ID=K3A94_transcript-g6297.t1;Name=K3A94_transcript-g6297.t1;Parent=K3A94_g6297
contig_775	AUGUSTUS	start_codon	641746	641748	.	+	0	ID=K3A94_start_codon-g6297.t1;Name=K3A94_start_codon-g6297.t1;Parent=K3A94_transcript-g6297.t1
contig_775	AUGUSTUS	exon	641746	641894	.	+	.	ID=K3A94_exon-g6297.t1;Name=K3A94_exon-g6297.t1;Parent=K3A94_transcript-g6297.t1
contig_775	AUGUSTUS	CDS	641746	641894	0.92	+	0	ID=K3A94_CDS-g6297.t1;Name=K3A94_CDS-g6297.t1;Parent=K3A94_transcript-g6297.t1
contig_775	AUGUSTUS	intron	641895	641949	1	+	.	ID=K3A94_intron-g6297.t1;Name=K3A94_intron-g6297.t1;Parent=K3A94_transcript-g6297.t1
contig_775	AUGUSTUS	exon	641950	642079	.	+	.	ID=K3A94_exon-g6297.t1;Name=K3A94_exon-g6297.t1;Parent=K3A94_transcript-g6297.t1
contig_775	AUGUSTUS	CDS	641950	642079	1	+	1	ID=K3A94_CDS-g6297.t1;Name=K3A94_CDS-g6297.t1;Parent=K3A94_transcript-g6297.t1
contig_775	AUGUSTUS	intron	642080	642140	1	+	.	ID=K3A94_intron-g6297.t1;Name=K3A94_intron-g6297.t1;Parent=K3A94_transcript-g6297.t1
contig_775	AUGUSTUS	exon	642141	642464	.	+	.	ID=K3A94_exon-g6297.t1;Name=K3A94_exon-g6297.t1;Parent=K3A94_transcript-g6297.t1
contig_775	AUGUSTUS	CDS	642141	642464	1	+	0	ID=K3A94_CDS-g6297.t1;Name=K3A94_CDS-g6297.t1;Parent=K3A94_transcript-g6297.t1
contig_775	AUGUSTUS	stop_codon	642462	642464	.	+	0	ID=K3A94_stop_codon-g6297.t1;Name=K3A94_stop_codon-g6297.t1;Parent=K3A94_transcript-g6297.t1
contig_775	AUGUSTUS	gene	642806	643838	1	-	.	ID=K3A94_g6298;Name=K3A94_g6298
contig_775	AUGUSTUS	transcript	642806	643838	1	-	.	ID=K3A94_transcript-g6298.t1;Name=K3A94_transcript-g6298.t1;Parent=K3A94_g6298
contig_775	AUGUSTUS	stop_codon	642806	642808	.	-	0	ID=K3A94_stop_codon-g6298.t1;Name=K3A94_stop_codon-g6298.t1;Parent=K3A94_transcript-g6298.t1
contig_775	AUGUSTUS	exon	642806	643016	.	-	.	ID=K3A94_exon-g6298.t1;Name=K3A94_exon-g6298.t1;Parent=K3A94_transcript-g6298.t1
contig_775	AUGUSTUS	CDS	642806	643016	1	-	1	ID=K3A94_CDS-g6298.t1;Name=K3A94_CDS-g6298.t1;Parent=K3A94_transcript-g6298.t1
contig_775	AUGUSTUS	intron	643017	643069	1	-	.	ID=K3A94_intron-g6298.t1;Name=K3A94_intron-g6298.t1;Parent=K3A94_transcript-g6298.t1
contig_775	AUGUSTUS	exon	643070	643174	.	-	.	ID=K3A94_exon-g6298.t1;Name=K3A94_exon-g6298.t1;Parent=K3A94_transcript-g6298.t1
contig_775	AUGUSTUS	CDS	643070	643174	1	-	1	ID=K3A94_CDS-g6298.t1;Name=K3A94_CDS-g6298.t1;Parent=K3A94_transcript-g6298.t1
contig_775	AUGUSTUS	intron	643175	643475	1	-	.	ID=K3A94_intron-g6298.t1;Name=K3A94_intron-g6298.t1;Parent=K3A94_transcript-g6298.t1
contig_775	AUGUSTUS	exon	643476	643597	.	-	.	ID=K3A94_exon-g6298.t1;Name=K3A94_exon-g6298.t1;Parent=K3A94_transcript-g6298.t1
contig_775	AUGUSTUS	CDS	643476	643597	1	-	0	ID=K3A94_CDS-g6298.t1;Name=K3A94_CDS-g6298.t1;Parent=K3A94_transcript-g6298.t1
contig_775	AUGUSTUS	intron	643598	643655	1	-	.	ID=K3A94_intron-g6298.t1;Name=K3A94_intron-g6298.t1;Parent=K3A94_transcript-g6298.t1
contig_775	AUGUSTUS	exon	643656	643838	.	-	.	ID=K3A94_exon-g6298.t1;Name=K3A94_exon-g6298.t1;Parent=K3A94_transcript-g6298.t1
contig_775	AUGUSTUS	CDS	643656	643838	1	-	0	ID=K3A94_CDS-g6298.t1;Name=K3A94_CDS-g6298.t1;Parent=K3A94_transcript-g6298.t1
contig_775	AUGUSTUS	start_codon	643836	643838	.	-	0	ID=K3A94_start_codon-g6298.t1;Name=K3A94_start_codon-g6298.t1;Parent=K3A94_transcript-g6298.t1
contig_775	AUGUSTUS	gene	650468	651223	0.55	+	.	ID=K3A94_g6299;Name=K3A94_g6299
contig_775	AUGUSTUS	transcript	650468	651223	0.55	+	.	ID=K3A94_transcript-g6299.t1;Name=K3A94_transcript-g6299.t1;Parent=K3A94_g6299
contig_775	AUGUSTUS	start_codon	650468	650470	.	+	0	ID=K3A94_start_codon-g6299.t1;Name=K3A94_start_codon-g6299.t1;Parent=K3A94_transcript-g6299.t1
contig_775	AUGUSTUS	exon	650468	651223	.	+	.	ID=K3A94_exon-g6299.t1;Name=K3A94_exon-g6299.t1;Parent=K3A94_transcript-g6299.t1
contig_775	AUGUSTUS	CDS	650468	651223	0.55	+	0	ID=K3A94_CDS-g6299.t1;Name=K3A94_CDS-g6299.t1;Parent=K3A94_transcript-g6299.t1
contig_775	AUGUSTUS	stop_codon	651221	651223	.	+	0	ID=K3A94_stop_codon-g6299.t1;Name=K3A94_stop_codon-g6299.t1;Parent=K3A94_transcript-g6299.t1
contig_775	AUGUSTUS	gene	657795	658898	1	-	.	ID=K3A94_g6300;Name=K3A94_g6300
contig_775	AUGUSTUS	transcript	657795	658898	1	-	.	ID=K3A94_transcript-g6300.t1;Name=K3A94_transcript-g6300.t1;Parent=K3A94_g6300
contig_775	AUGUSTUS	stop_codon	657795	657797	.	-	0	ID=K3A94_stop_codon-g6300.t1;Name=K3A94_stop_codon-g6300.t1;Parent=K3A94_transcript-g6300.t1
contig_775	AUGUSTUS	exon	657795	658733	.	-	.	ID=K3A94_exon-g6300.t1;Name=K3A94_exon-g6300.t1;Parent=K3A94_transcript-g6300.t1
contig_775	AUGUSTUS	CDS	657795	658733	1	-	0	ID=K3A94_CDS-g6300.t1;Name=K3A94_CDS-g6300.t1;Parent=K3A94_transcript-g6300.t1
contig_775	AUGUSTUS	intron	658734	658820	1	-	.	ID=K3A94_intron-g6300.t1;Name=K3A94_intron-g6300.t1;Parent=K3A94_transcript-g6300.t1
contig_775	AUGUSTUS	exon	658821	658898	.	-	.	ID=K3A94_exon-g6300.t1;Name=K3A94_exon-g6300.t1;Parent=K3A94_transcript-g6300.t1
contig_775	AUGUSTUS	CDS	658821	658898	1	-	0	ID=K3A94_CDS-g6300.t1;Name=K3A94_CDS-g6300.t1;Parent=K3A94_transcript-g6300.t1
contig_775	AUGUSTUS	start_codon	658896	658898	.	-	0	ID=K3A94_start_codon-g6300.t1;Name=K3A94_start_codon-g6300.t1;Parent=K3A94_transcript-g6300.t1
contig_775	AUGUSTUS	gene	661131	726618	0.93	-	.	ID=K3A94_g6301;Name=K3A94_g6301
contig_775	AUGUSTUS	transcript	661131	726618	0.93	-	.	ID=K3A94_transcript-g6301.t1;Name=K3A94_transcript-g6301.t1;Parent=K3A94_g6301
contig_775	AUGUSTUS	stop_codon	661131	661133	.	-	0	ID=K3A94_stop_codon-g6301.t1;Name=K3A94_stop_codon-g6301.t1;Parent=K3A94_transcript-g6301.t1
contig_775	AUGUSTUS	exon	661131	661471	.	-	.	ID=K3A94_exon-g6301.t1;Name=K3A94_exon-g6301.t1;Parent=K3A94_transcript-g6301.t1
contig_775	AUGUSTUS	CDS	661131	661471	0.93	-	2	ID=K3A94_CDS-g6301.t1;Name=K3A94_CDS-g6301.t1;Parent=K3A94_transcript-g6301.t1
contig_775	AUGUSTUS	intron	661472	664647	1	-	.	ID=K3A94_intron-g6301.t1;Name=K3A94_intron-g6301.t1;Parent=K3A94_transcript-g6301.t1
contig_775	AUGUSTUS	exon	664648	665133	.	-	.	ID=K3A94_exon-g6301.t1;Name=K3A94_exon-g6301.t1;Parent=K3A94_transcript-g6301.t1
contig_775	AUGUSTUS	CDS	664648	665133	1	-	2	ID=K3A94_CDS-g6301.t1;Name=K3A94_CDS-g6301.t1;Parent=K3A94_transcript-g6301.t1
contig_775	AUGUSTUS	intron	665134	669111	1	-	.	ID=K3A94_intron-g6301.t1;Name=K3A94_intron-g6301.t1;Parent=K3A94_transcript-g6301.t1
contig_775	AUGUSTUS	exon	669112	669321	.	-	.	ID=K3A94_exon-g6301.t1;Name=K3A94_exon-g6301.t1;Parent=K3A94_transcript-g6301.t1
contig_775	AUGUSTUS	CDS	669112	669321	1	-	2	ID=K3A94_CDS-g6301.t1;Name=K3A94_CDS-g6301.t1;Parent=K3A94_transcript-g6301.t1
contig_775	AUGUSTUS	intron	669322	671950	1	-	.	ID=K3A94_intron-g6301.t1;Name=K3A94_intron-g6301.t1;Parent=K3A94_transcript-g6301.t1
contig_775	AUGUSTUS	exon	671951	672469	.	-	.	ID=K3A94_exon-g6301.t1;Name=K3A94_exon-g6301.t1;Parent=K3A94_transcript-g6301.t1
contig_775	AUGUSTUS	CDS	671951	672469	1	-	2	ID=K3A94_CDS-g6301.t1;Name=K3A94_CDS-g6301.t1;Parent=K3A94_transcript-g6301.t1
contig_775	AUGUSTUS	intron	672470	726443	1	-	.	ID=K3A94_intron-g6301.t1;Name=K3A94_intron-g6301.t1;Parent=K3A94_transcript-g6301.t1
contig_775	AUGUSTUS	exon	726444	726618	.	-	.	ID=K3A94_exon-g6301.t1;Name=K3A94_exon-g6301.t1;Parent=K3A94_transcript-g6301.t1
contig_775	AUGUSTUS	CDS	726444	726618	1	-	0	ID=K3A94_CDS-g6301.t1;Name=K3A94_CDS-g6301.t1;Parent=K3A94_transcript-g6301.t1
contig_775	AUGUSTUS	start_codon	726616	726618	.	-	0	ID=K3A94_start_codon-g6301.t1;Name=K3A94_start_codon-g6301.t1;Parent=K3A94_transcript-g6301.t1
contig_775	AUGUSTUS	gene	726751	742263	0.16	+	.	ID=K3A94_g6302;Name=K3A94_g6302
contig_775	AUGUSTUS	transcript	726751	742263	0.16	+	.	ID=K3A94_transcript-g6302.t1;Name=K3A94_transcript-g6302.t1;Parent=K3A94_g6302
contig_775	AUGUSTUS	start_codon	726751	726753	.	+	0	ID=K3A94_start_codon-g6302.t1;Name=K3A94_start_codon-g6302.t1;Parent=K3A94_transcript-g6302.t1
contig_775	AUGUSTUS	exon	726751	726954	.	+	.	ID=K3A94_exon-g6302.t1;Name=K3A94_exon-g6302.t1;Parent=K3A94_transcript-g6302.t1
contig_775	AUGUSTUS	CDS	726751	726954	0.59	+	0	ID=K3A94_CDS-g6302.t1;Name=K3A94_CDS-g6302.t1;Parent=K3A94_transcript-g6302.t1
contig_775	AUGUSTUS	intron	726955	733472	0.59	+	.	ID=K3A94_intron-g6302.t1;Name=K3A94_intron-g6302.t1;Parent=K3A94_transcript-g6302.t1
contig_775	AUGUSTUS	exon	733473	733896	.	+	.	ID=K3A94_exon-g6302.t1;Name=K3A94_exon-g6302.t1;Parent=K3A94_transcript-g6302.t1
contig_775	AUGUSTUS	CDS	733473	733896	0.76	+	0	ID=K3A94_CDS-g6302.t1;Name=K3A94_CDS-g6302.t1;Parent=K3A94_transcript-g6302.t1
contig_775	AUGUSTUS	intron	733897	741916	0.55	+	.	ID=K3A94_intron-g6302.t1;Name=K3A94_intron-g6302.t1;Parent=K3A94_transcript-g6302.t1
contig_775	AUGUSTUS	exon	741917	742263	.	+	.	ID=K3A94_exon-g6302.t1;Name=K3A94_exon-g6302.t1;Parent=K3A94_transcript-g6302.t1
contig_775	AUGUSTUS	CDS	741917	742263	0.32	+	2	ID=K3A94_CDS-g6302.t1;Name=K3A94_CDS-g6302.t1;Parent=K3A94_transcript-g6302.t1
contig_775	AUGUSTUS	stop_codon	742261	742263	.	+	0	ID=K3A94_stop_codon-g6302.t1;Name=K3A94_stop_codon-g6302.t1;Parent=K3A94_transcript-g6302.t1
contig_775	tRNAscan-SE	gene	749266	749338	.	+	.	ID=K3A94_Trna-Glu-TTC.14;Name=K3A94_Trna-Glu-TTC.14
contig_775	tRNAscan-SE	exon	749266	749338	.	+	.	ID=K3A94_exon-Trna-Glu-TTC.14;Parent=K3A94_Trna-Glu-TTC.14;product=K3A94_tRNA-Glu
contig_775	tRNAscan-SE	tRNA	749266	749338	.	+	.	ID=K3A94_rna-Trna-Glu-TTC.14;Parent=K3A94_Trna-Glu-TTC.14;product=K3A94_tRNA-Glu
contig_775	cmscan	gene	749267	749338	.	+	.	ID=K3A94_RF00005.284;Name=K3A94_RF00005.284
contig_775	cmscan	exon	749267	749338	.	+	.	ID=K3A94_exon-RF00005.284;Parent=K3A94_RF00005.284;product=K3A94_tRNA
contig_775	cmscan	tRNA	749267	749338	.	+	.	ID=K3A94_rna-RF00005.284;Parent=K3A94_RF00005.284;product=K3A94_tRNA
contig_775	AUGUSTUS	gene	753781	795619	0.41	-	.	ID=K3A94_g6303;Name=K3A94_g6303
contig_775	AUGUSTUS	transcript	753781	795619	0.41	-	.	ID=K3A94_transcript-g6303.t1;Name=K3A94_transcript-g6303.t1;Parent=K3A94_g6303
contig_775	AUGUSTUS	stop_codon	753781	753783	.	-	0	ID=K3A94_stop_codon-g6303.t1;Name=K3A94_stop_codon-g6303.t1;Parent=K3A94_transcript-g6303.t1
contig_775	AUGUSTUS	exon	753781	753849	.	-	.	ID=K3A94_exon-g6303.t1;Name=K3A94_exon-g6303.t1;Parent=K3A94_transcript-g6303.t1
contig_775	AUGUSTUS	CDS	753781	753849	1	-	0	ID=K3A94_CDS-g6303.t1;Name=K3A94_CDS-g6303.t1;Parent=K3A94_transcript-g6303.t1
contig_775	AUGUSTUS	intron	753850	759679	1	-	.	ID=K3A94_intron-g6303.t1;Name=K3A94_intron-g6303.t1;Parent=K3A94_transcript-g6303.t1
contig_775	AUGUSTUS	exon	759680	759928	.	-	.	ID=K3A94_exon-g6303.t1;Name=K3A94_exon-g6303.t1;Parent=K3A94_transcript-g6303.t1
contig_775	AUGUSTUS	CDS	759680	759928	1	-	0	ID=K3A94_CDS-g6303.t1;Name=K3A94_CDS-g6303.t1;Parent=K3A94_transcript-g6303.t1
contig_775	AUGUSTUS	intron	759929	760176	1	-	.	ID=K3A94_intron-g6303.t1;Name=K3A94_intron-g6303.t1;Parent=K3A94_transcript-g6303.t1
contig_775	AUGUSTUS	exon	760177	760542	.	-	.	ID=K3A94_exon-g6303.t1;Name=K3A94_exon-g6303.t1;Parent=K3A94_transcript-g6303.t1
contig_775	AUGUSTUS	CDS	760177	760542	1	-	0	ID=K3A94_CDS-g6303.t1;Name=K3A94_CDS-g6303.t1;Parent=K3A94_transcript-g6303.t1
contig_775	AUGUSTUS	intron	760543	760603	1	-	.	ID=K3A94_intron-g6303.t1;Name=K3A94_intron-g6303.t1;Parent=K3A94_transcript-g6303.t1
contig_775	AUGUSTUS	exon	760604	760824	.	-	.	ID=K3A94_exon-g6303.t1;Name=K3A94_exon-g6303.t1;Parent=K3A94_transcript-g6303.t1
contig_775	AUGUSTUS	CDS	760604	760824	1	-	2	ID=K3A94_CDS-g6303.t1;Name=K3A94_CDS-g6303.t1;Parent=K3A94_transcript-g6303.t1
contig_775	AUGUSTUS	intron	760825	775011	1	-	.	ID=K3A94_intron-g6303.t1;Name=K3A94_intron-g6303.t1;Parent=K3A94_transcript-g6303.t1
contig_775	AUGUSTUS	exon	775012	775222	.	-	.	ID=K3A94_exon-g6303.t1;Name=K3A94_exon-g6303.t1;Parent=K3A94_transcript-g6303.t1
contig_775	AUGUSTUS	CDS	775012	775222	1	-	0	ID=K3A94_CDS-g6303.t1;Name=K3A94_CDS-g6303.t1;Parent=K3A94_transcript-g6303.t1
contig_775	AUGUSTUS	intron	775223	775278	1	-	.	ID=K3A94_intron-g6303.t1;Name=K3A94_intron-g6303.t1;Parent=K3A94_transcript-g6303.t1
contig_775	AUGUSTUS	exon	775279	775437	.	-	.	ID=K3A94_exon-g6303.t1;Name=K3A94_exon-g6303.t1;Parent=K3A94_transcript-g6303.t1
contig_775	AUGUSTUS	CDS	775279	775437	1	-	0	ID=K3A94_CDS-g6303.t1;Name=K3A94_CDS-g6303.t1;Parent=K3A94_transcript-g6303.t1
contig_775	AUGUSTUS	intron	775438	775545	1	-	.	ID=K3A94_intron-g6303.t1;Name=K3A94_intron-g6303.t1;Parent=K3A94_transcript-g6303.t1
contig_775	AUGUSTUS	exon	775546	775721	.	-	.	ID=K3A94_exon-g6303.t1;Name=K3A94_exon-g6303.t1;Parent=K3A94_transcript-g6303.t1
contig_775	AUGUSTUS	CDS	775546	775721	1	-	2	ID=K3A94_CDS-g6303.t1;Name=K3A94_CDS-g6303.t1;Parent=K3A94_transcript-g6303.t1
contig_775	AUGUSTUS	intron	775722	786682	1	-	.	ID=K3A94_intron-g6303.t1;Name=K3A94_intron-g6303.t1;Parent=K3A94_transcript-g6303.t1
contig_775	AUGUSTUS	exon	786683	787076	.	-	.	ID=K3A94_exon-g6303.t1;Name=K3A94_exon-g6303.t1;Parent=K3A94_transcript-g6303.t1
contig_775	AUGUSTUS	CDS	786683	787076	1	-	0	ID=K3A94_CDS-g6303.t1;Name=K3A94_CDS-g6303.t1;Parent=K3A94_transcript-g6303.t1
contig_775	AUGUSTUS	intron	787077	788317	1	-	.	ID=K3A94_intron-g6303.t1;Name=K3A94_intron-g6303.t1;Parent=K3A94_transcript-g6303.t1
contig_775	AUGUSTUS	exon	788318	788535	.	-	.	ID=K3A94_exon-g6303.t1;Name=K3A94_exon-g6303.t1;Parent=K3A94_transcript-g6303.t1
contig_775	AUGUSTUS	CDS	788318	788535	0.65	-	2	ID=K3A94_CDS-g6303.t1;Name=K3A94_CDS-g6303.t1;Parent=K3A94_transcript-g6303.t1
contig_775	AUGUSTUS	intron	788536	795501	0.41	-	.	ID=K3A94_intron-g6303.t1;Name=K3A94_intron-g6303.t1;Parent=K3A94_transcript-g6303.t1
contig_775	AUGUSTUS	exon	795502	795619	.	-	.	ID=K3A94_exon-g6303.t1;Name=K3A94_exon-g6303.t1;Parent=K3A94_transcript-g6303.t1
contig_775	AUGUSTUS	CDS	795502	795619	0.5	-	0	ID=K3A94_CDS-g6303.t1;Name=K3A94_CDS-g6303.t1;Parent=K3A94_transcript-g6303.t1
contig_775	AUGUSTUS	start_codon	795617	795619	.	-	0	ID=K3A94_start_codon-g6303.t1;Name=K3A94_start_codon-g6303.t1;Parent=K3A94_transcript-g6303.t1
contig_775	AUGUSTUS	gene	856004	857245	1	+	.	ID=K3A94_g6304;Name=K3A94_g6304
contig_775	AUGUSTUS	transcript	856004	857245	1	+	.	ID=K3A94_transcript-g6304.t1;Name=K3A94_transcript-g6304.t1;Parent=K3A94_g6304
contig_775	AUGUSTUS	start_codon	856004	856006	.	+	0	ID=K3A94_start_codon-g6304.t1;Name=K3A94_start_codon-g6304.t1;Parent=K3A94_transcript-g6304.t1
contig_775	AUGUSTUS	exon	856004	857245	.	+	.	ID=K3A94_exon-g6304.t1;Name=K3A94_exon-g6304.t1;Parent=K3A94_transcript-g6304.t1
contig_775	AUGUSTUS	CDS	856004	857245	1	+	0	ID=K3A94_CDS-g6304.t1;Name=K3A94_CDS-g6304.t1;Parent=K3A94_transcript-g6304.t1
contig_775	AUGUSTUS	stop_codon	857243	857245	.	+	0	ID=K3A94_stop_codon-g6304.t1;Name=K3A94_stop_codon-g6304.t1;Parent=K3A94_transcript-g6304.t1
contig_775	AUGUSTUS	gene	900881	901087	0.44	+	.	ID=K3A94_g6305;Name=K3A94_g6305
contig_775	AUGUSTUS	transcript	900881	901087	0.44	+	.	ID=K3A94_transcript-g6305.t1;Name=K3A94_transcript-g6305.t1;Parent=K3A94_g6305
contig_775	AUGUSTUS	start_codon	900881	900883	.	+	0	ID=K3A94_start_codon-g6305.t1;Name=K3A94_start_codon-g6305.t1;Parent=K3A94_transcript-g6305.t1
contig_775	AUGUSTUS	exon	900881	901087	.	+	.	ID=K3A94_exon-g6305.t1;Name=K3A94_exon-g6305.t1;Parent=K3A94_transcript-g6305.t1
contig_775	AUGUSTUS	CDS	900881	901087	0.44	+	0	ID=K3A94_CDS-g6305.t1;Name=K3A94_CDS-g6305.t1;Parent=K3A94_transcript-g6305.t1
contig_775	AUGUSTUS	stop_codon	901085	901087	.	+	0	ID=K3A94_stop_codon-g6305.t1;Name=K3A94_stop_codon-g6305.t1;Parent=K3A94_transcript-g6305.t1
contig_775	AUGUSTUS	gene	908538	908765	0.32	+	.	ID=K3A94_g6306;Name=K3A94_g6306
contig_775	AUGUSTUS	transcript	908538	908765	0.32	+	.	ID=K3A94_transcript-g6306.t1;Name=K3A94_transcript-g6306.t1;Parent=K3A94_g6306
contig_775	AUGUSTUS	start_codon	908538	908540	.	+	0	ID=K3A94_start_codon-g6306.t1;Name=K3A94_start_codon-g6306.t1;Parent=K3A94_transcript-g6306.t1
contig_775	AUGUSTUS	exon	908538	908765	.	+	.	ID=K3A94_exon-g6306.t1;Name=K3A94_exon-g6306.t1;Parent=K3A94_transcript-g6306.t1
contig_775	AUGUSTUS	CDS	908538	908765	0.32	+	0	ID=K3A94_CDS-g6306.t1;Name=K3A94_CDS-g6306.t1;Parent=K3A94_transcript-g6306.t1
contig_775	AUGUSTUS	stop_codon	908763	908765	.	+	0	ID=K3A94_stop_codon-g6306.t1;Name=K3A94_stop_codon-g6306.t1;Parent=K3A94_transcript-g6306.t1
contig_775	AUGUSTUS	gene	918228	918533	0.96	+	.	ID=K3A94_g6307;Name=K3A94_g6307
contig_775	AUGUSTUS	transcript	918228	918533	0.96	+	.	ID=K3A94_transcript-g6307.t1;Name=K3A94_transcript-g6307.t1;Parent=K3A94_g6307
contig_775	AUGUSTUS	start_codon	918228	918230	.	+	0	ID=K3A94_start_codon-g6307.t1;Name=K3A94_start_codon-g6307.t1;Parent=K3A94_transcript-g6307.t1
contig_775	AUGUSTUS	exon	918228	918533	.	+	.	ID=K3A94_exon-g6307.t1;Name=K3A94_exon-g6307.t1;Parent=K3A94_transcript-g6307.t1
contig_775	AUGUSTUS	CDS	918228	918533	0.96	+	0	ID=K3A94_CDS-g6307.t1;Name=K3A94_CDS-g6307.t1;Parent=K3A94_transcript-g6307.t1
contig_775	AUGUSTUS	stop_codon	918531	918533	.	+	0	ID=K3A94_stop_codon-g6307.t1;Name=K3A94_stop_codon-g6307.t1;Parent=K3A94_transcript-g6307.t1
contig_775	AUGUSTUS	gene	1058570	1077454	0.58	+	.	ID=K3A94_g6308;Name=K3A94_g6308
contig_775	AUGUSTUS	transcript	1058570	1077454	0.58	+	.	ID=K3A94_transcript-g6308.t1;Name=K3A94_transcript-g6308.t1;Parent=K3A94_g6308
contig_775	AUGUSTUS	start_codon	1058570	1058572	.	+	0	ID=K3A94_start_codon-g6308.t1;Name=K3A94_start_codon-g6308.t1;Parent=K3A94_transcript-g6308.t1
contig_775	AUGUSTUS	exon	1058570	1059184	.	+	.	ID=K3A94_exon-g6308.t1;Name=K3A94_exon-g6308.t1;Parent=K3A94_transcript-g6308.t1
contig_775	AUGUSTUS	CDS	1058570	1059184	0.61	+	0	ID=K3A94_CDS-g6308.t1;Name=K3A94_CDS-g6308.t1;Parent=K3A94_transcript-g6308.t1
contig_775	AUGUSTUS	intron	1059185	1076296	0.6	+	.	ID=K3A94_intron-g6308.t1;Name=K3A94_intron-g6308.t1;Parent=K3A94_transcript-g6308.t1
contig_775	AUGUSTUS	exon	1076297	1077454	.	+	.	ID=K3A94_exon-g6308.t1;Name=K3A94_exon-g6308.t1;Parent=K3A94_transcript-g6308.t1
contig_775	AUGUSTUS	CDS	1076297	1077454	0.84	+	0	ID=K3A94_CDS-g6308.t1;Name=K3A94_CDS-g6308.t1;Parent=K3A94_transcript-g6308.t1
contig_775	AUGUSTUS	stop_codon	1077452	1077454	.	+	0	ID=K3A94_stop_codon-g6308.t1;Name=K3A94_stop_codon-g6308.t1;Parent=K3A94_transcript-g6308.t1
contig_775	tRNAscan-SE	gene	1139367	1139439	.	+	.	ID=K3A94_Trna-Cys-GCA.6;Name=K3A94_Trna-Cys-GCA.6
contig_775	tRNAscan-SE	exon	1139367	1139439	.	+	.	ID=K3A94_exon-Trna-Cys-GCA.6;Parent=K3A94_Trna-Cys-GCA.6;product=K3A94_tRNA-Cys
contig_775	tRNAscan-SE	tRNA	1139367	1139439	.	+	.	ID=K3A94_rna-Trna-Cys-GCA.6;Parent=K3A94_Trna-Cys-GCA.6;product=K3A94_tRNA-Cys
contig_775	cmscan	gene	1139368	1139439	.	+	.	ID=K3A94_RF00005.285;Name=K3A94_RF00005.285
contig_775	cmscan	exon	1139368	1139439	.	+	.	ID=K3A94_exon-RF00005.285;Parent=K3A94_RF00005.285;product=K3A94_tRNA
contig_775	cmscan	tRNA	1139368	1139439	.	+	.	ID=K3A94_rna-RF00005.285;Parent=K3A94_RF00005.285;product=K3A94_tRNA
contig_775	AUGUSTUS	gene	1173809	1175287	0.95	-	.	ID=K3A94_g6309;Name=K3A94_g6309
contig_775	AUGUSTUS	transcript	1173809	1175287	0.95	-	.	ID=K3A94_transcript-g6309.t1;Name=K3A94_transcript-g6309.t1;Parent=K3A94_g6309
contig_775	AUGUSTUS	stop_codon	1173809	1173811	.	-	0	ID=K3A94_stop_codon-g6309.t1;Name=K3A94_stop_codon-g6309.t1;Parent=K3A94_transcript-g6309.t1
contig_775	AUGUSTUS	exon	1173809	1175287	.	-	.	ID=K3A94_exon-g6309.t1;Name=K3A94_exon-g6309.t1;Parent=K3A94_transcript-g6309.t1
contig_775	AUGUSTUS	CDS	1173809	1175287	0.95	-	0	ID=K3A94_CDS-g6309.t1;Name=K3A94_CDS-g6309.t1;Parent=K3A94_transcript-g6309.t1
contig_775	AUGUSTUS	start_codon	1175285	1175287	.	-	0	ID=K3A94_start_codon-g6309.t1;Name=K3A94_start_codon-g6309.t1;Parent=K3A94_transcript-g6309.t1
contig_776	cmscan	gene	5547	5593	.	-	.	ID=K3A94_RF00032.1089;Name=K3A94_RF00032.1089
contig_776	cmscan	exon	5547	5593	.	-	.	ID=K3A94_exon-RF00032.1089;Parent=K3A94_RF00032.1089;product=K3A94_Histone 3' UTR stem-loop
contig_776	cmscan	mRNA	5547	5593	.	-	.	ID=K3A94_rna-RF00032.1089;Parent=K3A94_RF00032.1089;product=K3A94_Histone 3' UTR stem-loop
contig_783	cmscan	gene	1364	1410	.	+	.	ID=K3A94_RF00032.1090;Name=K3A94_RF00032.1090
contig_783	cmscan	exon	1364	1410	.	+	.	ID=K3A94_exon-RF00032.1090;Parent=K3A94_RF00032.1090;product=K3A94_Histone 3' UTR stem-loop
contig_783	cmscan	mRNA	1364	1410	.	+	.	ID=K3A94_rna-RF00032.1090;Parent=K3A94_RF00032.1090;product=K3A94_Histone 3' UTR stem-loop
contig_784	cmscan	gene	839	885	.	-	.	ID=K3A94_RF00032.1091;Name=K3A94_RF00032.1091
contig_784	cmscan	exon	839	885	.	-	.	ID=K3A94_exon-RF00032.1091;Parent=K3A94_RF00032.1091;product=K3A94_Histone 3' UTR stem-loop
contig_784	cmscan	mRNA	839	885	.	-	.	ID=K3A94_rna-RF00032.1091;Parent=K3A94_RF00032.1091;product=K3A94_Histone 3' UTR stem-loop
contig_785	AUGUSTUS	gene	1468	4929	0.71	+	.	ID=K3A94_g16358;Name=K3A94_g16358
contig_785	AUGUSTUS	transcript	1468	4929	0.71	+	.	ID=K3A94_transcript-g16358.t1;Name=K3A94_transcript-g16358.t1;Parent=K3A94_g16358
contig_785	AUGUSTUS	start_codon	1468	1470	.	+	0	ID=K3A94_start_codon-g16358.t1;Name=K3A94_start_codon-g16358.t1;Parent=K3A94_transcript-g16358.t1
contig_785	AUGUSTUS	exon	1468	1504	.	+	.	ID=K3A94_exon-g16358.t1;Name=K3A94_exon-g16358.t1;Parent=K3A94_transcript-g16358.t1
contig_785	AUGUSTUS	CDS	1468	1504	1	+	0	ID=K3A94_CDS-g16358.t1;Name=K3A94_CDS-g16358.t1;Parent=K3A94_transcript-g16358.t1
contig_785	AUGUSTUS	intron	1505	1570	1	+	.	ID=K3A94_intron-g16358.t1;Name=K3A94_intron-g16358.t1;Parent=K3A94_transcript-g16358.t1
contig_785	AUGUSTUS	exon	1571	1774	.	+	.	ID=K3A94_exon-g16358.t1;Name=K3A94_exon-g16358.t1;Parent=K3A94_transcript-g16358.t1
contig_785	AUGUSTUS	CDS	1571	1774	0.87	+	2	ID=K3A94_CDS-g16358.t1;Name=K3A94_CDS-g16358.t1;Parent=K3A94_transcript-g16358.t1
contig_785	AUGUSTUS	intron	1775	2373	0.99	+	.	ID=K3A94_intron-g16358.t1;Name=K3A94_intron-g16358.t1;Parent=K3A94_transcript-g16358.t1
contig_785	AUGUSTUS	exon	2374	2408	.	+	.	ID=K3A94_exon-g16358.t1;Name=K3A94_exon-g16358.t1;Parent=K3A94_transcript-g16358.t1
contig_785	AUGUSTUS	CDS	2374	2408	0.84	+	2	ID=K3A94_CDS-g16358.t1;Name=K3A94_CDS-g16358.t1;Parent=K3A94_transcript-g16358.t1
contig_785	AUGUSTUS	intron	2409	2697	0.73	+	.	ID=K3A94_intron-g16358.t1;Name=K3A94_intron-g16358.t1;Parent=K3A94_transcript-g16358.t1
contig_785	AUGUSTUS	exon	2698	2717	.	+	.	ID=K3A94_exon-g16358.t1;Name=K3A94_exon-g16358.t1;Parent=K3A94_transcript-g16358.t1
contig_785	AUGUSTUS	CDS	2698	2717	0.74	+	0	ID=K3A94_CDS-g16358.t1;Name=K3A94_CDS-g16358.t1;Parent=K3A94_transcript-g16358.t1
contig_785	AUGUSTUS	intron	2718	4886	0.9	+	.	ID=K3A94_intron-g16358.t1;Name=K3A94_intron-g16358.t1;Parent=K3A94_transcript-g16358.t1
contig_785	AUGUSTUS	exon	4887	4929	.	+	.	ID=K3A94_exon-g16358.t1;Name=K3A94_exon-g16358.t1;Parent=K3A94_transcript-g16358.t1
contig_785	AUGUSTUS	CDS	4887	4929	0.78	+	1	ID=K3A94_CDS-g16358.t1;Name=K3A94_CDS-g16358.t1;Parent=K3A94_transcript-g16358.t1
contig_785	AUGUSTUS	stop_codon	4927	4929	.	+	0	ID=K3A94_stop_codon-g16358.t1;Name=K3A94_stop_codon-g16358.t1;Parent=K3A94_transcript-g16358.t1
contig_790	cmscan	gene	7484	7530	.	+	.	ID=K3A94_RF00032.1092;Name=K3A94_RF00032.1092
contig_790	cmscan	exon	7484	7530	.	+	.	ID=K3A94_exon-RF00032.1092;Parent=K3A94_RF00032.1092;product=K3A94_Histone 3' UTR stem-loop
contig_790	cmscan	mRNA	7484	7530	.	+	.	ID=K3A94_rna-RF00032.1092;Parent=K3A94_RF00032.1092;product=K3A94_Histone 3' UTR stem-loop
contig_799	cmscan	gene	2128	2173	.	-	.	ID=K3A94_RF00032.1093;Name=K3A94_RF00032.1093
contig_799	cmscan	exon	2128	2173	.	-	.	ID=K3A94_exon-RF00032.1093;Parent=K3A94_RF00032.1093;product=K3A94_Histone 3' UTR stem-loop
contig_799	cmscan	mRNA	2128	2173	.	-	.	ID=K3A94_rna-RF00032.1093;Parent=K3A94_RF00032.1093;product=K3A94_Histone 3' UTR stem-loop
contig_799	AUGUSTUS	gene	21137	29898	0.43	+	.	ID=K3A94_g4232;Name=K3A94_g4232
contig_799	AUGUSTUS	transcript	21137	29898	0.43	+	.	ID=K3A94_transcript-g4232.t1;Name=K3A94_transcript-g4232.t1;Parent=K3A94_g4232
contig_799	AUGUSTUS	start_codon	21137	21139	.	+	0	ID=K3A94_start_codon-g4232.t1;Name=K3A94_start_codon-g4232.t1;Parent=K3A94_transcript-g4232.t1
contig_799	AUGUSTUS	exon	21137	21224	.	+	.	ID=K3A94_exon-g4232.t1;Name=K3A94_exon-g4232.t1;Parent=K3A94_transcript-g4232.t1
contig_799	AUGUSTUS	CDS	21137	21224	0.99	+	0	ID=K3A94_CDS-g4232.t1;Name=K3A94_CDS-g4232.t1;Parent=K3A94_transcript-g4232.t1
contig_799	AUGUSTUS	intron	21225	25560	1	+	.	ID=K3A94_intron-g4232.t1;Name=K3A94_intron-g4232.t1;Parent=K3A94_transcript-g4232.t1
contig_799	AUGUSTUS	exon	25561	25673	.	+	.	ID=K3A94_exon-g4232.t1;Name=K3A94_exon-g4232.t1;Parent=K3A94_transcript-g4232.t1
contig_799	AUGUSTUS	CDS	25561	25673	1	+	2	ID=K3A94_CDS-g4232.t1;Name=K3A94_CDS-g4232.t1;Parent=K3A94_transcript-g4232.t1
contig_799	AUGUSTUS	intron	25674	28903	1	+	.	ID=K3A94_intron-g4232.t1;Name=K3A94_intron-g4232.t1;Parent=K3A94_transcript-g4232.t1
contig_799	AUGUSTUS	exon	28904	28966	.	+	.	ID=K3A94_exon-g4232.t1;Name=K3A94_exon-g4232.t1;Parent=K3A94_transcript-g4232.t1
contig_799	AUGUSTUS	CDS	28904	28966	0.44	+	0	ID=K3A94_CDS-g4232.t1;Name=K3A94_CDS-g4232.t1;Parent=K3A94_transcript-g4232.t1
contig_799	AUGUSTUS	intron	28967	29898	0.44	+	.	ID=K3A94_intron-g4232.t1;Name=K3A94_intron-g4232.t1;Parent=K3A94_transcript-g4232.t1
contig_800	AUGUSTUS	gene	21978	33123	0.49	+	.	ID=K3A94_g8616;Name=K3A94_g8616
contig_800	AUGUSTUS	transcript	21978	33123	0.49	+	.	ID=K3A94_transcript-g8616.t1;Name=K3A94_transcript-g8616.t1;Parent=K3A94_g8616
contig_800	AUGUSTUS	start_codon	21978	21980	.	+	0	ID=K3A94_start_codon-g8616.t1;Name=K3A94_start_codon-g8616.t1;Parent=K3A94_transcript-g8616.t1
contig_800	AUGUSTUS	exon	21978	22065	.	+	.	ID=K3A94_exon-g8616.t1;Name=K3A94_exon-g8616.t1;Parent=K3A94_transcript-g8616.t1
contig_800	AUGUSTUS	CDS	21978	22065	1	+	0	ID=K3A94_CDS-g8616.t1;Name=K3A94_CDS-g8616.t1;Parent=K3A94_transcript-g8616.t1
contig_800	AUGUSTUS	intron	22066	26355	1	+	.	ID=K3A94_intron-g8616.t1;Name=K3A94_intron-g8616.t1;Parent=K3A94_transcript-g8616.t1
contig_800	AUGUSTUS	exon	26356	26468	.	+	.	ID=K3A94_exon-g8616.t1;Name=K3A94_exon-g8616.t1;Parent=K3A94_transcript-g8616.t1
contig_800	AUGUSTUS	CDS	26356	26468	1	+	2	ID=K3A94_CDS-g8616.t1;Name=K3A94_CDS-g8616.t1;Parent=K3A94_transcript-g8616.t1
contig_800	AUGUSTUS	intron	26469	31197	1	+	.	ID=K3A94_intron-g8616.t1;Name=K3A94_intron-g8616.t1;Parent=K3A94_transcript-g8616.t1
contig_800	AUGUSTUS	exon	31198	31260	.	+	.	ID=K3A94_exon-g8616.t1;Name=K3A94_exon-g8616.t1;Parent=K3A94_transcript-g8616.t1
contig_800	AUGUSTUS	CDS	31198	31260	0.49	+	0	ID=K3A94_CDS-g8616.t1;Name=K3A94_CDS-g8616.t1;Parent=K3A94_transcript-g8616.t1
contig_800	AUGUSTUS	intron	31261	33123	0.49	+	.	ID=K3A94_intron-g8616.t1;Name=K3A94_intron-g8616.t1;Parent=K3A94_transcript-g8616.t1
contig_803	cmscan	gene	2247	2293	.	-	.	ID=K3A94_RF00032.1129;Name=K3A94_RF00032.1129
contig_803	cmscan	exon	2247	2293	.	-	.	ID=K3A94_exon-RF00032.1129;Parent=K3A94_RF00032.1129;product=K3A94_Histone 3' UTR stem-loop
contig_803	cmscan	mRNA	2247	2293	.	-	.	ID=K3A94_rna-RF00032.1129;Parent=K3A94_RF00032.1129;product=K3A94_Histone 3' UTR stem-loop
contig_804	cmscan	gene	742	788	.	+	.	ID=K3A94_RF00032.1130;Name=K3A94_RF00032.1130
contig_804	cmscan	exon	742	788	.	+	.	ID=K3A94_exon-RF00032.1130;Parent=K3A94_RF00032.1130;product=K3A94_Histone 3' UTR stem-loop
contig_804	cmscan	mRNA	742	788	.	+	.	ID=K3A94_rna-RF00032.1130;Parent=K3A94_RF00032.1130;product=K3A94_Histone 3' UTR stem-loop
contig_804	AUGUSTUS	gene	15611	98979	0.39	+	.	ID=K3A94_g4246;Name=K3A94_g4246
contig_804	AUGUSTUS	transcript	15611	98979	0.39	+	.	ID=K3A94_transcript-g4246.t1;Name=K3A94_transcript-g4246.t1;Parent=K3A94_g4246
contig_804	AUGUSTUS	start_codon	15611	15613	.	+	0	ID=K3A94_start_codon-g4246.t1;Name=K3A94_start_codon-g4246.t1;Parent=K3A94_transcript-g4246.t1
contig_804	AUGUSTUS	exon	15611	15924	.	+	.	ID=K3A94_exon-g4246.t1;Name=K3A94_exon-g4246.t1;Parent=K3A94_transcript-g4246.t1
contig_804	AUGUSTUS	CDS	15611	15924	0.39	+	0	ID=K3A94_CDS-g4246.t1;Name=K3A94_CDS-g4246.t1;Parent=K3A94_transcript-g4246.t1
contig_804	AUGUSTUS	intron	15925	23850	1	+	.	ID=K3A94_intron-g4246.t1;Name=K3A94_intron-g4246.t1;Parent=K3A94_transcript-g4246.t1
contig_804	AUGUSTUS	exon	23851	23925	.	+	.	ID=K3A94_exon-g4246.t1;Name=K3A94_exon-g4246.t1;Parent=K3A94_transcript-g4246.t1
contig_804	AUGUSTUS	CDS	23851	23925	1	+	1	ID=K3A94_CDS-g4246.t1;Name=K3A94_CDS-g4246.t1;Parent=K3A94_transcript-g4246.t1
contig_804	AUGUSTUS	intron	23926	29593	1	+	.	ID=K3A94_intron-g4246.t1;Name=K3A94_intron-g4246.t1;Parent=K3A94_transcript-g4246.t1
contig_804	AUGUSTUS	exon	29594	29671	.	+	.	ID=K3A94_exon-g4246.t1;Name=K3A94_exon-g4246.t1;Parent=K3A94_transcript-g4246.t1
contig_804	AUGUSTUS	CDS	29594	29671	1	+	1	ID=K3A94_CDS-g4246.t1;Name=K3A94_CDS-g4246.t1;Parent=K3A94_transcript-g4246.t1
contig_804	AUGUSTUS	intron	29672	44891	1	+	.	ID=K3A94_intron-g4246.t1;Name=K3A94_intron-g4246.t1;Parent=K3A94_transcript-g4246.t1
contig_804	cmscan	gene	32494	32540	.	-	.	ID=K3A94_RF00032.1131;Name=K3A94_RF00032.1131
contig_804	cmscan	exon	32494	32540	.	-	.	ID=K3A94_exon-RF00032.1131;Parent=K3A94_RF00032.1131;product=K3A94_Histone 3' UTR stem-loop
contig_804	cmscan	mRNA	32494	32540	.	-	.	ID=K3A94_rna-RF00032.1131;Parent=K3A94_RF00032.1131;product=K3A94_Histone 3' UTR stem-loop
contig_804	AUGUSTUS	exon	44892	44966	.	+	.	ID=K3A94_exon-g4246.t1;Name=K3A94_exon-g4246.t1;Parent=K3A94_transcript-g4246.t1
contig_804	AUGUSTUS	CDS	44892	44966	1	+	1	ID=K3A94_CDS-g4246.t1;Name=K3A94_CDS-g4246.t1;Parent=K3A94_transcript-g4246.t1
contig_804	AUGUSTUS	intron	44967	76173	1	+	.	ID=K3A94_intron-g4246.t1;Name=K3A94_intron-g4246.t1;Parent=K3A94_transcript-g4246.t1
contig_804	AUGUSTUS	exon	76174	76239	.	+	.	ID=K3A94_exon-g4246.t1;Name=K3A94_exon-g4246.t1;Parent=K3A94_transcript-g4246.t1
contig_804	AUGUSTUS	CDS	76174	76239	1	+	1	ID=K3A94_CDS-g4246.t1;Name=K3A94_CDS-g4246.t1;Parent=K3A94_transcript-g4246.t1
contig_804	AUGUSTUS	intron	76240	77287	1	+	.	ID=K3A94_intron-g4246.t1;Name=K3A94_intron-g4246.t1;Parent=K3A94_transcript-g4246.t1
contig_804	AUGUSTUS	exon	77288	77356	.	+	.	ID=K3A94_exon-g4246.t1;Name=K3A94_exon-g4246.t1;Parent=K3A94_transcript-g4246.t1
contig_804	AUGUSTUS	CDS	77288	77356	1	+	1	ID=K3A94_CDS-g4246.t1;Name=K3A94_CDS-g4246.t1;Parent=K3A94_transcript-g4246.t1
contig_804	AUGUSTUS	intron	77357	79067	1	+	.	ID=K3A94_intron-g4246.t1;Name=K3A94_intron-g4246.t1;Parent=K3A94_transcript-g4246.t1
contig_804	AUGUSTUS	exon	79068	79142	.	+	.	ID=K3A94_exon-g4246.t1;Name=K3A94_exon-g4246.t1;Parent=K3A94_transcript-g4246.t1
contig_804	AUGUSTUS	CDS	79068	79142	1	+	1	ID=K3A94_CDS-g4246.t1;Name=K3A94_CDS-g4246.t1;Parent=K3A94_transcript-g4246.t1
contig_804	AUGUSTUS	intron	79143	88307	1	+	.	ID=K3A94_intron-g4246.t1;Name=K3A94_intron-g4246.t1;Parent=K3A94_transcript-g4246.t1
contig_804	AUGUSTUS	exon	88308	88425	.	+	.	ID=K3A94_exon-g4246.t1;Name=K3A94_exon-g4246.t1;Parent=K3A94_transcript-g4246.t1
contig_804	AUGUSTUS	CDS	88308	88425	1	+	1	ID=K3A94_CDS-g4246.t1;Name=K3A94_CDS-g4246.t1;Parent=K3A94_transcript-g4246.t1
contig_804	AUGUSTUS	intron	88426	88495	1	+	.	ID=K3A94_intron-g4246.t1;Name=K3A94_intron-g4246.t1;Parent=K3A94_transcript-g4246.t1
contig_804	AUGUSTUS	exon	88496	88692	.	+	.	ID=K3A94_exon-g4246.t1;Name=K3A94_exon-g4246.t1;Parent=K3A94_transcript-g4246.t1
contig_804	AUGUSTUS	CDS	88496	88692	1	+	0	ID=K3A94_CDS-g4246.t1;Name=K3A94_CDS-g4246.t1;Parent=K3A94_transcript-g4246.t1
contig_804	AUGUSTUS	intron	88693	94521	1	+	.	ID=K3A94_intron-g4246.t1;Name=K3A94_intron-g4246.t1;Parent=K3A94_transcript-g4246.t1
contig_804	AUGUSTUS	exon	94522	94740	.	+	.	ID=K3A94_exon-g4246.t1;Name=K3A94_exon-g4246.t1;Parent=K3A94_transcript-g4246.t1
contig_804	AUGUSTUS	CDS	94522	94740	1	+	1	ID=K3A94_CDS-g4246.t1;Name=K3A94_CDS-g4246.t1;Parent=K3A94_transcript-g4246.t1
contig_804	AUGUSTUS	intron	94741	96241	1	+	.	ID=K3A94_intron-g4246.t1;Name=K3A94_intron-g4246.t1;Parent=K3A94_transcript-g4246.t1
contig_804	AUGUSTUS	exon	96242	96537	.	+	.	ID=K3A94_exon-g4246.t1;Name=K3A94_exon-g4246.t1;Parent=K3A94_transcript-g4246.t1
contig_804	AUGUSTUS	CDS	96242	96537	1	+	1	ID=K3A94_CDS-g4246.t1;Name=K3A94_CDS-g4246.t1;Parent=K3A94_transcript-g4246.t1
contig_804	AUGUSTUS	intron	96538	96601	1	+	.	ID=K3A94_intron-g4246.t1;Name=K3A94_intron-g4246.t1;Parent=K3A94_transcript-g4246.t1
contig_804	AUGUSTUS	exon	96602	96830	.	+	.	ID=K3A94_exon-g4246.t1;Name=K3A94_exon-g4246.t1;Parent=K3A94_transcript-g4246.t1
contig_804	AUGUSTUS	CDS	96602	96830	1	+	2	ID=K3A94_CDS-g4246.t1;Name=K3A94_CDS-g4246.t1;Parent=K3A94_transcript-g4246.t1
contig_804	AUGUSTUS	intron	96831	98588	1	+	.	ID=K3A94_intron-g4246.t1;Name=K3A94_intron-g4246.t1;Parent=K3A94_transcript-g4246.t1
contig_804	AUGUSTUS	exon	98589	98979	.	+	.	ID=K3A94_exon-g4246.t1;Name=K3A94_exon-g4246.t1;Parent=K3A94_transcript-g4246.t1
contig_804	AUGUSTUS	CDS	98589	98979	0.99	+	1	ID=K3A94_CDS-g4246.t1;Name=K3A94_CDS-g4246.t1;Parent=K3A94_transcript-g4246.t1
contig_804	AUGUSTUS	stop_codon	98977	98979	.	+	0	ID=K3A94_stop_codon-g4246.t1;Name=K3A94_stop_codon-g4246.t1;Parent=K3A94_transcript-g4246.t1
contig_806	cmscan	gene	399	445	.	-	.	ID=K3A94_RF00032.1132;Name=K3A94_RF00032.1132
contig_806	cmscan	exon	399	445	.	-	.	ID=K3A94_exon-RF00032.1132;Parent=K3A94_RF00032.1132;product=K3A94_Histone 3' UTR stem-loop
contig_806	cmscan	mRNA	399	445	.	-	.	ID=K3A94_rna-RF00032.1132;Parent=K3A94_RF00032.1132;product=K3A94_Histone 3' UTR stem-loop
contig_808	cmscan	gene	706	752	.	+	.	ID=K3A94_RF00032.1133;Name=K3A94_RF00032.1133
contig_808	cmscan	exon	706	752	.	+	.	ID=K3A94_exon-RF00032.1133;Parent=K3A94_RF00032.1133;product=K3A94_Histone 3' UTR stem-loop
contig_808	cmscan	mRNA	706	752	.	+	.	ID=K3A94_rna-RF00032.1133;Parent=K3A94_RF00032.1133;product=K3A94_Histone 3' UTR stem-loop
contig_813	AUGUSTUS	gene	1	3384	0.94	-	.	ID=K3A94_g14168;Name=K3A94_g14168
contig_813	AUGUSTUS	transcript	1	3384	0.94	-	.	ID=K3A94_transcript-g14168.t1;Name=K3A94_transcript-g14168.t1;Parent=K3A94_g14168
contig_813	AUGUSTUS	intron	1	2804	0.94	-	.	ID=K3A94_intron-g14168.t1;Name=K3A94_intron-g14168.t1;Parent=K3A94_transcript-g14168.t1
contig_813	AUGUSTUS	exon	2805	3217	.	-	.	ID=K3A94_exon-g14168.t1;Name=K3A94_exon-g14168.t1;Parent=K3A94_transcript-g14168.t1
contig_813	AUGUSTUS	CDS	2805	3217	0.94	-	2	ID=K3A94_CDS-g14168.t1;Name=K3A94_CDS-g14168.t1;Parent=K3A94_transcript-g14168.t1
contig_813	AUGUSTUS	intron	3218	3332	1	-	.	ID=K3A94_intron-g14168.t1;Name=K3A94_intron-g14168.t1;Parent=K3A94_transcript-g14168.t1
contig_813	AUGUSTUS	exon	3333	3384	.	-	.	ID=K3A94_exon-g14168.t1;Name=K3A94_exon-g14168.t1;Parent=K3A94_transcript-g14168.t1
contig_813	AUGUSTUS	CDS	3333	3384	1	-	0	ID=K3A94_CDS-g14168.t1;Name=K3A94_CDS-g14168.t1;Parent=K3A94_transcript-g14168.t1
contig_813	AUGUSTUS	start_codon	3382	3384	.	-	0	ID=K3A94_start_codon-g14168.t1;Name=K3A94_start_codon-g14168.t1;Parent=K3A94_transcript-g14168.t1
contig_815	cmscan	gene	2163	2209	.	-	.	ID=K3A94_RF00032.1142;Name=K3A94_RF00032.1142
contig_815	cmscan	exon	2163	2209	.	-	.	ID=K3A94_exon-RF00032.1142;Parent=K3A94_RF00032.1142;product=K3A94_Histone 3' UTR stem-loop
contig_815	cmscan	mRNA	2163	2209	.	-	.	ID=K3A94_rna-RF00032.1142;Parent=K3A94_RF00032.1142;product=K3A94_Histone 3' UTR stem-loop
contig_816	cmscan	gene	2366	2412	.	-	.	ID=K3A94_RF00032.1143;Name=K3A94_RF00032.1143
contig_816	cmscan	exon	2366	2412	.	-	.	ID=K3A94_exon-RF00032.1143;Parent=K3A94_RF00032.1143;product=K3A94_Histone 3' UTR stem-loop
contig_816	cmscan	mRNA	2366	2412	.	-	.	ID=K3A94_rna-RF00032.1143;Parent=K3A94_RF00032.1143;product=K3A94_Histone 3' UTR stem-loop
contig_816	cmscan	gene	9652	9697	.	+	.	ID=K3A94_RF00032.1144;Name=K3A94_RF00032.1144
contig_816	cmscan	exon	9652	9697	.	+	.	ID=K3A94_exon-RF00032.1144;Parent=K3A94_RF00032.1144;product=K3A94_Histone 3' UTR stem-loop
contig_816	cmscan	mRNA	9652	9697	.	+	.	ID=K3A94_rna-RF00032.1144;Parent=K3A94_RF00032.1144;product=K3A94_Histone 3' UTR stem-loop
contig_820	cmscan	gene	13749	13794	.	+	.	ID=K3A94_RF00032.1145;Name=K3A94_RF00032.1145
contig_820	cmscan	exon	13749	13794	.	+	.	ID=K3A94_exon-RF00032.1145;Parent=K3A94_RF00032.1145;product=K3A94_Histone 3' UTR stem-loop
contig_820	cmscan	mRNA	13749	13794	.	+	.	ID=K3A94_rna-RF00032.1145;Parent=K3A94_RF00032.1145;product=K3A94_Histone 3' UTR stem-loop
contig_822	cmscan	gene	12772	12818	.	-	.	ID=K3A94_RF00032.1146;Name=K3A94_RF00032.1146
contig_822	cmscan	exon	12772	12818	.	-	.	ID=K3A94_exon-RF00032.1146;Parent=K3A94_RF00032.1146;product=K3A94_Histone 3' UTR stem-loop
contig_822	cmscan	mRNA	12772	12818	.	-	.	ID=K3A94_rna-RF00032.1146;Parent=K3A94_RF00032.1146;product=K3A94_Histone 3' UTR stem-loop
contig_829	cmscan	gene	404	450	.	-	.	ID=K3A94_RF00032.1147;Name=K3A94_RF00032.1147
contig_829	cmscan	exon	404	450	.	-	.	ID=K3A94_exon-RF00032.1147;Parent=K3A94_RF00032.1147;product=K3A94_Histone 3' UTR stem-loop
contig_829	cmscan	mRNA	404	450	.	-	.	ID=K3A94_rna-RF00032.1147;Parent=K3A94_RF00032.1147;product=K3A94_Histone 3' UTR stem-loop
contig_838	cmscan	gene	5300	5346	.	+	.	ID=K3A94_RF00032.1155;Name=K3A94_RF00032.1155
contig_838	cmscan	exon	5300	5346	.	+	.	ID=K3A94_exon-RF00032.1155;Parent=K3A94_RF00032.1155;product=K3A94_Histone 3' UTR stem-loop
contig_838	cmscan	mRNA	5300	5346	.	+	.	ID=K3A94_rna-RF00032.1155;Parent=K3A94_RF00032.1155;product=K3A94_Histone 3' UTR stem-loop
contig_842	AUGUSTUS	gene	1	5513	0.36	+	.	ID=K3A94_g14868;Name=K3A94_g14868
contig_842	AUGUSTUS	transcript	1	5513	0.36	+	.	ID=K3A94_transcript-g14868.t1;Name=K3A94_transcript-g14868.t1;Parent=K3A94_g14868
contig_842	AUGUSTUS	intron	1	2269	0.83	+	.	ID=K3A94_intron-g14868.t1;Name=K3A94_intron-g14868.t1;Parent=K3A94_transcript-g14868.t1
contig_842	AUGUSTUS	exon	2270	2471	.	+	.	ID=K3A94_exon-g14868.t1;Name=K3A94_exon-g14868.t1;Parent=K3A94_transcript-g14868.t1
contig_842	AUGUSTUS	CDS	2270	2471	0.51	+	1	ID=K3A94_CDS-g14868.t1;Name=K3A94_CDS-g14868.t1;Parent=K3A94_transcript-g14868.t1
contig_842	AUGUSTUS	intron	2472	5459	0.47	+	.	ID=K3A94_intron-g14868.t1;Name=K3A94_intron-g14868.t1;Parent=K3A94_transcript-g14868.t1
contig_842	AUGUSTUS	exon	5460	5513	.	+	.	ID=K3A94_exon-g14868.t1;Name=K3A94_exon-g14868.t1;Parent=K3A94_transcript-g14868.t1
contig_842	AUGUSTUS	CDS	5460	5513	0.74	+	0	ID=K3A94_CDS-g14868.t1;Name=K3A94_CDS-g14868.t1;Parent=K3A94_transcript-g14868.t1
contig_842	AUGUSTUS	stop_codon	5511	5513	.	+	0	ID=K3A94_stop_codon-g14868.t1;Name=K3A94_stop_codon-g14868.t1;Parent=K3A94_transcript-g14868.t1
contig_842	cmscan	gene	15557	15603	.	+	.	ID=K3A94_RF00032.1156;Name=K3A94_RF00032.1156
contig_842	cmscan	exon	15557	15603	.	+	.	ID=K3A94_exon-RF00032.1156;Parent=K3A94_RF00032.1156;product=K3A94_Histone 3' UTR stem-loop
contig_842	cmscan	mRNA	15557	15603	.	+	.	ID=K3A94_rna-RF00032.1156;Parent=K3A94_RF00032.1156;product=K3A94_Histone 3' UTR stem-loop
contig_852	AUGUSTUS	gene	1498	2049	1	+	.	ID=K3A94_g4250;Name=K3A94_g4250
contig_852	AUGUSTUS	transcript	1498	2049	1	+	.	ID=K3A94_transcript-g4250.t1;Name=K3A94_transcript-g4250.t1;Parent=K3A94_g4250
contig_852	AUGUSTUS	start_codon	1498	1500	.	+	0	ID=K3A94_start_codon-g4250.t1;Name=K3A94_start_codon-g4250.t1;Parent=K3A94_transcript-g4250.t1
contig_852	AUGUSTUS	exon	1498	2049	.	+	.	ID=K3A94_exon-g4250.t1;Name=K3A94_exon-g4250.t1;Parent=K3A94_transcript-g4250.t1
contig_852	AUGUSTUS	CDS	1498	2049	1	+	0	ID=K3A94_CDS-g4250.t1;Name=K3A94_CDS-g4250.t1;Parent=K3A94_transcript-g4250.t1
contig_852	AUGUSTUS	stop_codon	2047	2049	.	+	0	ID=K3A94_stop_codon-g4250.t1;Name=K3A94_stop_codon-g4250.t1;Parent=K3A94_transcript-g4250.t1
contig_852	AUGUSTUS	gene	2360	2962	1	+	.	ID=K3A94_g4251;Name=K3A94_g4251
contig_852	AUGUSTUS	transcript	2360	2962	1	+	.	ID=K3A94_transcript-g4251.t1;Name=K3A94_transcript-g4251.t1;Parent=K3A94_g4251
contig_852	AUGUSTUS	start_codon	2360	2362	.	+	0	ID=K3A94_start_codon-g4251.t1;Name=K3A94_start_codon-g4251.t1;Parent=K3A94_transcript-g4251.t1
contig_852	AUGUSTUS	exon	2360	2962	.	+	.	ID=K3A94_exon-g4251.t1;Name=K3A94_exon-g4251.t1;Parent=K3A94_transcript-g4251.t1
contig_852	AUGUSTUS	CDS	2360	2962	1	+	0	ID=K3A94_CDS-g4251.t1;Name=K3A94_CDS-g4251.t1;Parent=K3A94_transcript-g4251.t1
contig_852	AUGUSTUS	stop_codon	2960	2962	.	+	0	ID=K3A94_stop_codon-g4251.t1;Name=K3A94_stop_codon-g4251.t1;Parent=K3A94_transcript-g4251.t1
contig_856	AUGUSTUS	gene	1	4888	0.77	-	.	ID=K3A94_g11401;Name=K3A94_g11401
contig_856	AUGUSTUS	transcript	1	4888	0.77	-	.	ID=K3A94_transcript-g11401.t1;Name=K3A94_transcript-g11401.t1;Parent=K3A94_g11401
contig_856	AUGUSTUS	intron	1	4808	0.99	-	.	ID=K3A94_intron-g11401.t1;Name=K3A94_intron-g11401.t1;Parent=K3A94_transcript-g11401.t1
contig_856	cmscan	gene	711	757	.	+	.	ID=K3A94_RF00032.1157;Name=K3A94_RF00032.1157
contig_856	cmscan	exon	711	757	.	+	.	ID=K3A94_exon-RF00032.1157;Parent=K3A94_RF00032.1157;product=K3A94_Histone 3' UTR stem-loop
contig_856	cmscan	mRNA	711	757	.	+	.	ID=K3A94_rna-RF00032.1157;Parent=K3A94_RF00032.1157;product=K3A94_Histone 3' UTR stem-loop
contig_856	AUGUSTUS	exon	4809	4817	.	-	.	ID=K3A94_exon-g11401.t1;Name=K3A94_exon-g11401.t1;Parent=K3A94_transcript-g11401.t1
contig_856	AUGUSTUS	CDS	4809	4817	0.99	-	2	ID=K3A94_CDS-g11401.t1;Name=K3A94_CDS-g11401.t1;Parent=K3A94_transcript-g11401.t1
contig_856	AUGUSTUS	intron	4818	4875	1	-	.	ID=K3A94_intron-g11401.t1;Name=K3A94_intron-g11401.t1;Parent=K3A94_transcript-g11401.t1
contig_856	AUGUSTUS	exon	4876	4888	.	-	.	ID=K3A94_exon-g11401.t1;Name=K3A94_exon-g11401.t1;Parent=K3A94_transcript-g11401.t1
contig_856	AUGUSTUS	CDS	4876	4888	0.77	-	0	ID=K3A94_CDS-g11401.t1;Name=K3A94_CDS-g11401.t1;Parent=K3A94_transcript-g11401.t1
contig_856	AUGUSTUS	start_codon	4886	4888	.	-	0	ID=K3A94_start_codon-g11401.t1;Name=K3A94_start_codon-g11401.t1;Parent=K3A94_transcript-g11401.t1
contig_856	AUGUSTUS	gene	12221	14271	0.46	-	.	ID=K3A94_g11402;Name=K3A94_g11402
contig_856	AUGUSTUS	transcript	12221	14271	0.46	-	.	ID=K3A94_transcript-g11402.t1;Name=K3A94_transcript-g11402.t1;Parent=K3A94_g11402
contig_856	AUGUSTUS	stop_codon	12221	12223	.	-	0	ID=K3A94_stop_codon-g11402.t1;Name=K3A94_stop_codon-g11402.t1;Parent=K3A94_transcript-g11402.t1
contig_856	AUGUSTUS	exon	12221	12282	.	-	.	ID=K3A94_exon-g11402.t1;Name=K3A94_exon-g11402.t1;Parent=K3A94_transcript-g11402.t1
contig_856	AUGUSTUS	CDS	12221	12282	0.83	-	2	ID=K3A94_CDS-g11402.t1;Name=K3A94_CDS-g11402.t1;Parent=K3A94_transcript-g11402.t1
contig_856	AUGUSTUS	intron	12283	13994	0.83	-	.	ID=K3A94_intron-g11402.t1;Name=K3A94_intron-g11402.t1;Parent=K3A94_transcript-g11402.t1
contig_856	AUGUSTUS	exon	13995	14158	.	-	.	ID=K3A94_exon-g11402.t1;Name=K3A94_exon-g11402.t1;Parent=K3A94_transcript-g11402.t1
contig_856	AUGUSTUS	CDS	13995	14158	0.83	-	1	ID=K3A94_CDS-g11402.t1;Name=K3A94_CDS-g11402.t1;Parent=K3A94_transcript-g11402.t1
contig_856	AUGUSTUS	intron	14159	14233	0.89	-	.	ID=K3A94_intron-g11402.t1;Name=K3A94_intron-g11402.t1;Parent=K3A94_transcript-g11402.t1
contig_856	AUGUSTUS	exon	14234	14271	.	-	.	ID=K3A94_exon-g11402.t1;Name=K3A94_exon-g11402.t1;Parent=K3A94_transcript-g11402.t1
contig_856	AUGUSTUS	CDS	14234	14271	0.5	-	0	ID=K3A94_CDS-g11402.t1;Name=K3A94_CDS-g11402.t1;Parent=K3A94_transcript-g11402.t1
contig_856	AUGUSTUS	start_codon	14269	14271	.	-	0	ID=K3A94_start_codon-g11402.t1;Name=K3A94_start_codon-g11402.t1;Parent=K3A94_transcript-g11402.t1
contig_857	AUGUSTUS	gene	1	5494	0.58	-	.	ID=K3A94_g3790;Name=K3A94_g3790
contig_857	AUGUSTUS	transcript	1	5494	0.58	-	.	ID=K3A94_transcript-g3790.t1;Name=K3A94_transcript-g3790.t1;Parent=K3A94_g3790
contig_857	AUGUSTUS	intron	1	5414	0.85	-	.	ID=K3A94_intron-g3790.t1;Name=K3A94_intron-g3790.t1;Parent=K3A94_transcript-g3790.t1
contig_857	AUGUSTUS	exon	5415	5423	.	-	.	ID=K3A94_exon-g3790.t1;Name=K3A94_exon-g3790.t1;Parent=K3A94_transcript-g3790.t1
contig_857	AUGUSTUS	CDS	5415	5423	0.85	-	2	ID=K3A94_CDS-g3790.t1;Name=K3A94_CDS-g3790.t1;Parent=K3A94_transcript-g3790.t1
contig_857	AUGUSTUS	intron	5424	5481	1	-	.	ID=K3A94_intron-g3790.t1;Name=K3A94_intron-g3790.t1;Parent=K3A94_transcript-g3790.t1
contig_857	AUGUSTUS	exon	5482	5494	.	-	.	ID=K3A94_exon-g3790.t1;Name=K3A94_exon-g3790.t1;Parent=K3A94_transcript-g3790.t1
contig_857	AUGUSTUS	CDS	5482	5494	0.59	-	0	ID=K3A94_CDS-g3790.t1;Name=K3A94_CDS-g3790.t1;Parent=K3A94_transcript-g3790.t1
contig_857	AUGUSTUS	start_codon	5492	5494	.	-	0	ID=K3A94_start_codon-g3790.t1;Name=K3A94_start_codon-g3790.t1;Parent=K3A94_transcript-g3790.t1
contig_858	AUGUSTUS	gene	1	8757	0.65	+	.	ID=K3A94_g14875;Name=K3A94_g14875
contig_858	AUGUSTUS	transcript	1	8757	0.65	+	.	ID=K3A94_transcript-g14875.t1;Name=K3A94_transcript-g14875.t1;Parent=K3A94_g14875
contig_858	AUGUSTUS	intron	1	1082	0.86	+	.	ID=K3A94_intron-g14875.t1;Name=K3A94_intron-g14875.t1;Parent=K3A94_transcript-g14875.t1
contig_858	AUGUSTUS	exon	1083	1139	.	+	.	ID=K3A94_exon-g14875.t1;Name=K3A94_exon-g14875.t1;Parent=K3A94_transcript-g14875.t1
contig_858	AUGUSTUS	CDS	1083	1139	0.83	+	2	ID=K3A94_CDS-g14875.t1;Name=K3A94_CDS-g14875.t1;Parent=K3A94_transcript-g14875.t1
contig_858	AUGUSTUS	intron	1140	1412	0.86	+	.	ID=K3A94_intron-g14875.t1;Name=K3A94_intron-g14875.t1;Parent=K3A94_transcript-g14875.t1
contig_858	AUGUSTUS	exon	1413	1485	.	+	.	ID=K3A94_exon-g14875.t1;Name=K3A94_exon-g14875.t1;Parent=K3A94_transcript-g14875.t1
contig_858	AUGUSTUS	CDS	1413	1485	0.66	+	2	ID=K3A94_CDS-g14875.t1;Name=K3A94_CDS-g14875.t1;Parent=K3A94_transcript-g14875.t1
contig_858	AUGUSTUS	intron	1486	8678	0.65	+	.	ID=K3A94_intron-g14875.t1;Name=K3A94_intron-g14875.t1;Parent=K3A94_transcript-g14875.t1
contig_858	AUGUSTUS	exon	8679	8691	.	+	.	ID=K3A94_exon-g14875.t1;Name=K3A94_exon-g14875.t1;Parent=K3A94_transcript-g14875.t1
contig_858	AUGUSTUS	CDS	8679	8691	0.71	+	1	ID=K3A94_CDS-g14875.t1;Name=K3A94_CDS-g14875.t1;Parent=K3A94_transcript-g14875.t1
contig_858	AUGUSTUS	intron	8692	8745	0.99	+	.	ID=K3A94_intron-g14875.t1;Name=K3A94_intron-g14875.t1;Parent=K3A94_transcript-g14875.t1
contig_858	AUGUSTUS	exon	8746	8757	.	+	.	ID=K3A94_exon-g14875.t1;Name=K3A94_exon-g14875.t1;Parent=K3A94_transcript-g14875.t1
contig_858	AUGUSTUS	CDS	8746	8757	0.97	+	0	ID=K3A94_CDS-g14875.t1;Name=K3A94_CDS-g14875.t1;Parent=K3A94_transcript-g14875.t1
contig_858	AUGUSTUS	stop_codon	8755	8757	.	+	0	ID=K3A94_stop_codon-g14875.t1;Name=K3A94_stop_codon-g14875.t1;Parent=K3A94_transcript-g14875.t1
contig_862	cmscan	gene	7446	7491	.	+	.	ID=K3A94_RF00032.1158;Name=K3A94_RF00032.1158
contig_862	cmscan	exon	7446	7491	.	+	.	ID=K3A94_exon-RF00032.1158;Parent=K3A94_RF00032.1158;product=K3A94_Histone 3' UTR stem-loop
contig_862	cmscan	mRNA	7446	7491	.	+	.	ID=K3A94_rna-RF00032.1158;Parent=K3A94_RF00032.1158;product=K3A94_Histone 3' UTR stem-loop
contig_863	AUGUSTUS	gene	1	3115	0.95	+	.	ID=K3A94_g3807;Name=K3A94_g3807
contig_863	AUGUSTUS	transcript	1	3115	0.95	+	.	ID=K3A94_transcript-g3807.t1;Name=K3A94_transcript-g3807.t1;Parent=K3A94_g3807
contig_863	AUGUSTUS	intron	1	2399	0.95	+	.	ID=K3A94_intron-g3807.t1;Name=K3A94_intron-g3807.t1;Parent=K3A94_transcript-g3807.t1
contig_863	AUGUSTUS	exon	2400	3115	.	+	.	ID=K3A94_exon-g3807.t1;Name=K3A94_exon-g3807.t1;Parent=K3A94_transcript-g3807.t1
contig_863	AUGUSTUS	CDS	2400	3115	0.95	+	2	ID=K3A94_CDS-g3807.t1;Name=K3A94_CDS-g3807.t1;Parent=K3A94_transcript-g3807.t1
contig_863	AUGUSTUS	stop_codon	3113	3115	.	+	0	ID=K3A94_stop_codon-g3807.t1;Name=K3A94_stop_codon-g3807.t1;Parent=K3A94_transcript-g3807.t1
contig_865	cmscan	gene	411	457	.	-	.	ID=K3A94_RF00032.1159;Name=K3A94_RF00032.1159
contig_865	cmscan	exon	411	457	.	-	.	ID=K3A94_exon-RF00032.1159;Parent=K3A94_RF00032.1159;product=K3A94_Histone 3' UTR stem-loop
contig_865	cmscan	mRNA	411	457	.	-	.	ID=K3A94_rna-RF00032.1159;Parent=K3A94_RF00032.1159;product=K3A94_Histone 3' UTR stem-loop
contig_868	cmscan	gene	6523	6569	.	-	.	ID=K3A94_RF00032.1160;Name=K3A94_RF00032.1160
contig_868	cmscan	exon	6523	6569	.	-	.	ID=K3A94_exon-RF00032.1160;Parent=K3A94_RF00032.1160;product=K3A94_Histone 3' UTR stem-loop
contig_868	cmscan	mRNA	6523	6569	.	-	.	ID=K3A94_rna-RF00032.1160;Parent=K3A94_RF00032.1160;product=K3A94_Histone 3' UTR stem-loop
contig_886	cmscan	gene	380	425	.	-	.	ID=K3A94_RF00032.1161;Name=K3A94_RF00032.1161
contig_886	cmscan	exon	380	425	.	-	.	ID=K3A94_exon-RF00032.1161;Parent=K3A94_RF00032.1161;product=K3A94_Histone 3' UTR stem-loop
contig_886	cmscan	mRNA	380	425	.	-	.	ID=K3A94_rna-RF00032.1161;Parent=K3A94_RF00032.1161;product=K3A94_Histone 3' UTR stem-loop
contig_889	cmscan	gene	10056	10102	.	-	.	ID=K3A94_RF00032.1162;Name=K3A94_RF00032.1162
contig_889	cmscan	exon	10056	10102	.	-	.	ID=K3A94_exon-RF00032.1162;Parent=K3A94_RF00032.1162;product=K3A94_Histone 3' UTR stem-loop
contig_889	cmscan	mRNA	10056	10102	.	-	.	ID=K3A94_rna-RF00032.1162;Parent=K3A94_RF00032.1162;product=K3A94_Histone 3' UTR stem-loop
contig_904	cmscan	gene	1408	1454	.	-	.	ID=K3A94_RF00032.1163;Name=K3A94_RF00032.1163
contig_904	cmscan	exon	1408	1454	.	-	.	ID=K3A94_exon-RF00032.1163;Parent=K3A94_RF00032.1163;product=K3A94_Histone 3' UTR stem-loop
contig_904	cmscan	mRNA	1408	1454	.	-	.	ID=K3A94_rna-RF00032.1163;Parent=K3A94_RF00032.1163;product=K3A94_Histone 3' UTR stem-loop
contig_904	AUGUSTUS	gene	4445	9062	0.98	+	.	ID=K3A94_g14881;Name=K3A94_g14881
contig_904	AUGUSTUS	transcript	4445	9062	0.98	+	.	ID=K3A94_transcript-g14881.t1;Name=K3A94_transcript-g14881.t1;Parent=K3A94_g14881
contig_904	AUGUSTUS	start_codon	4445	4447	.	+	0	ID=K3A94_start_codon-g14881.t1;Name=K3A94_start_codon-g14881.t1;Parent=K3A94_transcript-g14881.t1
contig_904	AUGUSTUS	exon	4445	4532	.	+	.	ID=K3A94_exon-g14881.t1;Name=K3A94_exon-g14881.t1;Parent=K3A94_transcript-g14881.t1
contig_904	AUGUSTUS	CDS	4445	4532	0.98	+	0	ID=K3A94_CDS-g14881.t1;Name=K3A94_CDS-g14881.t1;Parent=K3A94_transcript-g14881.t1
contig_904	AUGUSTUS	intron	4533	7755	0.98	+	.	ID=K3A94_intron-g14881.t1;Name=K3A94_intron-g14881.t1;Parent=K3A94_transcript-g14881.t1
contig_904	AUGUSTUS	exon	7756	9062	.	+	.	ID=K3A94_exon-g14881.t1;Name=K3A94_exon-g14881.t1;Parent=K3A94_transcript-g14881.t1
contig_904	AUGUSTUS	CDS	7756	9062	1	+	2	ID=K3A94_CDS-g14881.t1;Name=K3A94_CDS-g14881.t1;Parent=K3A94_transcript-g14881.t1
contig_904	AUGUSTUS	stop_codon	9060	9062	.	+	0	ID=K3A94_stop_codon-g14881.t1;Name=K3A94_stop_codon-g14881.t1;Parent=K3A94_transcript-g14881.t1
contig_904	AUGUSTUS	gene	12229	13667	0.96	+	.	ID=K3A94_g14882;Name=K3A94_g14882
contig_904	AUGUSTUS	transcript	12229	13667	0.96	+	.	ID=K3A94_transcript-g14882.t1;Name=K3A94_transcript-g14882.t1;Parent=K3A94_g14882
contig_904	AUGUSTUS	start_codon	12229	12231	.	+	0	ID=K3A94_start_codon-g14882.t1;Name=K3A94_start_codon-g14882.t1;Parent=K3A94_transcript-g14882.t1
contig_904	AUGUSTUS	exon	12229	12307	.	+	.	ID=K3A94_exon-g14882.t1;Name=K3A94_exon-g14882.t1;Parent=K3A94_transcript-g14882.t1
contig_904	AUGUSTUS	CDS	12229	12307	0.96	+	0	ID=K3A94_CDS-g14882.t1;Name=K3A94_CDS-g14882.t1;Parent=K3A94_transcript-g14882.t1
contig_904	AUGUSTUS	intron	12308	12363	0.96	+	.	ID=K3A94_intron-g14882.t1;Name=K3A94_intron-g14882.t1;Parent=K3A94_transcript-g14882.t1
contig_904	AUGUSTUS	exon	12364	13667	.	+	.	ID=K3A94_exon-g14882.t1;Name=K3A94_exon-g14882.t1;Parent=K3A94_transcript-g14882.t1
contig_904	AUGUSTUS	CDS	12364	13667	1	+	2	ID=K3A94_CDS-g14882.t1;Name=K3A94_CDS-g14882.t1;Parent=K3A94_transcript-g14882.t1
contig_904	AUGUSTUS	stop_codon	13665	13667	.	+	0	ID=K3A94_stop_codon-g14882.t1;Name=K3A94_stop_codon-g14882.t1;Parent=K3A94_transcript-g14882.t1
contig_904	AUGUSTUS	gene	22066	40713	1.91	+	.	ID=K3A94_g14883;Name=K3A94_g14883
contig_904	AUGUSTUS	transcript	22066	40713	0.96	+	.	ID=K3A94_transcript-g14883.t1;Name=K3A94_transcript-g14883.t1;Parent=K3A94_g14883
contig_904	AUGUSTUS	start_codon	22066	22068	.	+	0	ID=K3A94_start_codon-g14883.t1;Name=K3A94_start_codon-g14883.t1;Parent=K3A94_transcript-g14883.t1
contig_904	AUGUSTUS	exon	22066	22180	.	+	.	ID=K3A94_exon-g14883.t1;Name=K3A94_exon-g14883.t1;Parent=K3A94_transcript-g14883.t1
contig_904	AUGUSTUS	CDS	22066	22180	1	+	0	ID=K3A94_CDS-g14883.t1;Name=K3A94_CDS-g14883.t1;Parent=K3A94_transcript-g14883.t1
contig_904	AUGUSTUS	intron	22181	29391	1	+	.	ID=K3A94_intron-g14883.t1;Name=K3A94_intron-g14883.t1;Parent=K3A94_transcript-g14883.t1
contig_904	AUGUSTUS	exon	29392	30500	.	+	.	ID=K3A94_exon-g14883.t1;Name=K3A94_exon-g14883.t1;Parent=K3A94_transcript-g14883.t1
contig_904	AUGUSTUS	CDS	29392	30500	0.97	+	2	ID=K3A94_CDS-g14883.t1;Name=K3A94_CDS-g14883.t1;Parent=K3A94_transcript-g14883.t1
contig_904	AUGUSTUS	intron	30501	34963	0.97	+	.	ID=K3A94_intron-g14883.t1;Name=K3A94_intron-g14883.t1;Parent=K3A94_transcript-g14883.t1
contig_904	cmscan	gene	32713	32758	.	+	.	ID=K3A94_RF00032.1164;Name=K3A94_RF00032.1164
contig_904	cmscan	exon	32713	32758	.	+	.	ID=K3A94_exon-RF00032.1164;Parent=K3A94_RF00032.1164;product=K3A94_Histone 3' UTR stem-loop
contig_904	cmscan	mRNA	32713	32758	.	+	.	ID=K3A94_rna-RF00032.1164;Parent=K3A94_RF00032.1164;product=K3A94_Histone 3' UTR stem-loop
contig_904	AUGUSTUS	exon	34964	35084	.	+	.	ID=K3A94_exon-g14883.t1;Name=K3A94_exon-g14883.t1;Parent=K3A94_transcript-g14883.t1
contig_904	AUGUSTUS	CDS	34964	35084	1	+	0	ID=K3A94_CDS-g14883.t1;Name=K3A94_CDS-g14883.t1;Parent=K3A94_transcript-g14883.t1
contig_904	AUGUSTUS	intron	35085	39391	1	+	.	ID=K3A94_intron-g14883.t1;Name=K3A94_intron-g14883.t1;Parent=K3A94_transcript-g14883.t1
contig_904	AUGUSTUS	exon	39392	40713	.	+	.	ID=K3A94_exon-g14883.t1;Name=K3A94_exon-g14883.t1;Parent=K3A94_transcript-g14883.t1
contig_904	AUGUSTUS	CDS	39392	40713	0.99	+	2	ID=K3A94_CDS-g14883.t1;Name=K3A94_CDS-g14883.t1;Parent=K3A94_transcript-g14883.t1
contig_904	AUGUSTUS	transcript	39700	40713	0.95	+	.	ID=K3A94_transcript-g14883.t2;Name=K3A94_transcript-g14883.t2;Parent=K3A94_g14883
contig_904	AUGUSTUS	start_codon	39700	39702	.	+	0	ID=K3A94_start_codon-g14883.t2;Name=K3A94_start_codon-g14883.t2;Parent=K3A94_transcript-g14883.t2
contig_904	AUGUSTUS	exon	39700	40713	.	+	.	ID=K3A94_exon-g14883.t2;Name=K3A94_exon-g14883.t2;Parent=K3A94_transcript-g14883.t2
contig_904	AUGUSTUS	CDS	39700	40713	0.95	+	0	ID=K3A94_CDS-g14883.t2;Name=K3A94_CDS-g14883.t2;Parent=K3A94_transcript-g14883.t2
contig_904	AUGUSTUS	stop_codon	40711	40713	.	+	0	ID=K3A94_stop_codon-g14883.t2;Name=K3A94_stop_codon-g14883.t2;Parent=K3A94_transcript-g14883.t2
contig_904	AUGUSTUS	stop_codon	40711	40713	.	+	0	ID=K3A94_stop_codon-g14883.t1;Name=K3A94_stop_codon-g14883.t1;Parent=K3A94_transcript-g14883.t1
contig_904	cmscan	gene	42102	42147	.	+	.	ID=K3A94_RF00032.1165;Name=K3A94_RF00032.1165
contig_904	cmscan	exon	42102	42147	.	+	.	ID=K3A94_exon-RF00032.1165;Parent=K3A94_RF00032.1165;product=K3A94_Histone 3' UTR stem-loop
contig_904	cmscan	mRNA	42102	42147	.	+	.	ID=K3A94_rna-RF00032.1165;Parent=K3A94_RF00032.1165;product=K3A94_Histone 3' UTR stem-loop
contig_904	AUGUSTUS	gene	50650	58599	0.5	+	.	ID=K3A94_g14884;Name=K3A94_g14884
contig_904	AUGUSTUS	transcript	50650	58599	0.5	+	.	ID=K3A94_transcript-g14884.t1;Name=K3A94_transcript-g14884.t1;Parent=K3A94_g14884
contig_904	AUGUSTUS	start_codon	50650	50652	.	+	0	ID=K3A94_start_codon-g14884.t1;Name=K3A94_start_codon-g14884.t1;Parent=K3A94_transcript-g14884.t1
contig_904	AUGUSTUS	exon	50650	50737	.	+	.	ID=K3A94_exon-g14884.t1;Name=K3A94_exon-g14884.t1;Parent=K3A94_transcript-g14884.t1
contig_904	AUGUSTUS	CDS	50650	50737	0.99	+	0	ID=K3A94_CDS-g14884.t1;Name=K3A94_CDS-g14884.t1;Parent=K3A94_transcript-g14884.t1
contig_904	AUGUSTUS	intron	50738	54276	1	+	.	ID=K3A94_intron-g14884.t1;Name=K3A94_intron-g14884.t1;Parent=K3A94_transcript-g14884.t1
contig_904	AUGUSTUS	exon	54277	55462	.	+	.	ID=K3A94_exon-g14884.t1;Name=K3A94_exon-g14884.t1;Parent=K3A94_transcript-g14884.t1
contig_904	AUGUSTUS	CDS	54277	55462	0.53	+	2	ID=K3A94_CDS-g14884.t1;Name=K3A94_CDS-g14884.t1;Parent=K3A94_transcript-g14884.t1
contig_904	AUGUSTUS	intron	55463	58599	0.51	+	.	ID=K3A94_intron-g14884.t1;Name=K3A94_intron-g14884.t1;Parent=K3A94_transcript-g14884.t1
contig_905	AUGUSTUS	gene	4476	12059	0.96	-	.	ID=K3A94_g233;Name=K3A94_g233
contig_905	AUGUSTUS	transcript	4476	12059	0.96	-	.	ID=K3A94_transcript-g233.t1;Name=K3A94_transcript-g233.t1;Parent=K3A94_g233
contig_905	AUGUSTUS	stop_codon	4476	4478	.	-	0	ID=K3A94_stop_codon-g233.t1;Name=K3A94_stop_codon-g233.t1;Parent=K3A94_transcript-g233.t1
contig_905	AUGUSTUS	exon	4476	5185	.	-	.	ID=K3A94_exon-g233.t1;Name=K3A94_exon-g233.t1;Parent=K3A94_transcript-g233.t1
contig_905	AUGUSTUS	CDS	4476	5185	0.96	-	2	ID=K3A94_CDS-g233.t1;Name=K3A94_CDS-g233.t1;Parent=K3A94_transcript-g233.t1
contig_905	AUGUSTUS	intron	5186	11971	1	-	.	ID=K3A94_intron-g233.t1;Name=K3A94_intron-g233.t1;Parent=K3A94_transcript-g233.t1
contig_905	AUGUSTUS	exon	11972	12059	.	-	.	ID=K3A94_exon-g233.t1;Name=K3A94_exon-g233.t1;Parent=K3A94_transcript-g233.t1
contig_905	AUGUSTUS	CDS	11972	12059	1	-	0	ID=K3A94_CDS-g233.t1;Name=K3A94_CDS-g233.t1;Parent=K3A94_transcript-g233.t1
contig_905	AUGUSTUS	start_codon	12057	12059	.	-	0	ID=K3A94_start_codon-g233.t1;Name=K3A94_start_codon-g233.t1;Parent=K3A94_transcript-g233.t1
contig_905	cmscan	gene	13441	13487	.	+	.	ID=K3A94_RF00032.1166;Name=K3A94_RF00032.1166
contig_905	cmscan	exon	13441	13487	.	+	.	ID=K3A94_exon-RF00032.1166;Parent=K3A94_RF00032.1166;product=K3A94_Histone 3' UTR stem-loop
contig_905	cmscan	mRNA	13441	13487	.	+	.	ID=K3A94_rna-RF00032.1166;Parent=K3A94_RF00032.1166;product=K3A94_Histone 3' UTR stem-loop
contig_905	AUGUSTUS	gene	22608	43484	1.07	-	.	ID=K3A94_g234;Name=K3A94_g234
contig_905	AUGUSTUS	transcript	22608	24235	0.77	-	.	ID=K3A94_transcript-g234.t1;Name=K3A94_transcript-g234.t1;Parent=K3A94_g234
contig_905	AUGUSTUS	transcript	22608	43484	0.3	-	.	ID=K3A94_transcript-g234.t2;Name=K3A94_transcript-g234.t2;Parent=K3A94_g234
contig_905	AUGUSTUS	stop_codon	22608	22610	.	-	0	ID=K3A94_stop_codon-g234.t1;Name=K3A94_stop_codon-g234.t1;Parent=K3A94_transcript-g234.t1
contig_905	AUGUSTUS	stop_codon	22608	22610	.	-	0	ID=K3A94_stop_codon-g234.t2;Name=K3A94_stop_codon-g234.t2;Parent=K3A94_transcript-g234.t2
contig_905	AUGUSTUS	exon	22608	23929	.	-	.	ID=K3A94_exon-g234.t1;Name=K3A94_exon-g234.t1;Parent=K3A94_transcript-g234.t1
contig_905	AUGUSTUS	exon	22608	23929	.	-	.	ID=K3A94_exon-g234.t2;Name=K3A94_exon-g234.t2;Parent=K3A94_transcript-g234.t2
contig_905	AUGUSTUS	CDS	22608	23929	0.9	-	2	ID=K3A94_CDS-g234.t1;Name=K3A94_CDS-g234.t1;Parent=K3A94_transcript-g234.t1
contig_905	AUGUSTUS	CDS	22608	23929	0.96	-	2	ID=K3A94_CDS-g234.t2;Name=K3A94_CDS-g234.t2;Parent=K3A94_transcript-g234.t2
contig_905	AUGUSTUS	intron	23930	24192	0.98	-	.	ID=K3A94_intron-g234.t1;Name=K3A94_intron-g234.t1;Parent=K3A94_transcript-g234.t1
contig_905	AUGUSTUS	intron	23930	28319	0.99	-	.	ID=K3A94_intron-g234.t2;Name=K3A94_intron-g234.t2;Parent=K3A94_transcript-g234.t2
contig_905	AUGUSTUS	exon	24193	24235	.	-	.	ID=K3A94_exon-g234.t1;Name=K3A94_exon-g234.t1;Parent=K3A94_transcript-g234.t1
contig_905	AUGUSTUS	CDS	24193	24235	0.84	-	0	ID=K3A94_CDS-g234.t1;Name=K3A94_CDS-g234.t1;Parent=K3A94_transcript-g234.t1
contig_905	AUGUSTUS	start_codon	24233	24235	.	-	0	ID=K3A94_start_codon-g234.t1;Name=K3A94_start_codon-g234.t1;Parent=K3A94_transcript-g234.t1
contig_905	AUGUSTUS	exon	28320	28440	.	-	.	ID=K3A94_exon-g234.t2;Name=K3A94_exon-g234.t2;Parent=K3A94_transcript-g234.t2
contig_905	AUGUSTUS	CDS	28320	28440	0.55	-	0	ID=K3A94_CDS-g234.t2;Name=K3A94_CDS-g234.t2;Parent=K3A94_transcript-g234.t2
contig_905	AUGUSTUS	intron	28441	33924	0.3	-	.	ID=K3A94_intron-g234.t2;Name=K3A94_intron-g234.t2;Parent=K3A94_transcript-g234.t2
contig_905	AUGUSTUS	exon	33925	35078	.	-	.	ID=K3A94_exon-g234.t2;Name=K3A94_exon-g234.t2;Parent=K3A94_transcript-g234.t2
contig_905	AUGUSTUS	CDS	33925	35078	0.3	-	2	ID=K3A94_CDS-g234.t2;Name=K3A94_CDS-g234.t2;Parent=K3A94_transcript-g234.t2
contig_905	AUGUSTUS	intron	35079	43369	1	-	.	ID=K3A94_intron-g234.t2;Name=K3A94_intron-g234.t2;Parent=K3A94_transcript-g234.t2
contig_905	AUGUSTUS	exon	43370	43484	.	-	.	ID=K3A94_exon-g234.t2;Name=K3A94_exon-g234.t2;Parent=K3A94_transcript-g234.t2
contig_905	AUGUSTUS	CDS	43370	43484	1	-	0	ID=K3A94_CDS-g234.t2;Name=K3A94_CDS-g234.t2;Parent=K3A94_transcript-g234.t2
contig_905	AUGUSTUS	start_codon	43482	43484	.	-	0	ID=K3A94_start_codon-g234.t2;Name=K3A94_start_codon-g234.t2;Parent=K3A94_transcript-g234.t2
contig_905	AUGUSTUS	gene	53046	54484	0.96	-	.	ID=K3A94_g235;Name=K3A94_g235
contig_905	AUGUSTUS	transcript	53046	54484	0.96	-	.	ID=K3A94_transcript-g235.t1;Name=K3A94_transcript-g235.t1;Parent=K3A94_g235
contig_905	AUGUSTUS	stop_codon	53046	53048	.	-	0	ID=K3A94_stop_codon-g235.t1;Name=K3A94_stop_codon-g235.t1;Parent=K3A94_transcript-g235.t1
contig_905	AUGUSTUS	exon	53046	54349	.	-	.	ID=K3A94_exon-g235.t1;Name=K3A94_exon-g235.t1;Parent=K3A94_transcript-g235.t1
contig_905	AUGUSTUS	CDS	53046	54349	1	-	2	ID=K3A94_CDS-g235.t1;Name=K3A94_CDS-g235.t1;Parent=K3A94_transcript-g235.t1
contig_905	AUGUSTUS	intron	54350	54405	0.98	-	.	ID=K3A94_intron-g235.t1;Name=K3A94_intron-g235.t1;Parent=K3A94_transcript-g235.t1
contig_905	AUGUSTUS	exon	54406	54484	.	-	.	ID=K3A94_exon-g235.t1;Name=K3A94_exon-g235.t1;Parent=K3A94_transcript-g235.t1
contig_905	AUGUSTUS	CDS	54406	54484	0.96	-	0	ID=K3A94_CDS-g235.t1;Name=K3A94_CDS-g235.t1;Parent=K3A94_transcript-g235.t1
contig_905	AUGUSTUS	start_codon	54482	54484	.	-	0	ID=K3A94_start_codon-g235.t1;Name=K3A94_start_codon-g235.t1;Parent=K3A94_transcript-g235.t1
contig_905	AUGUSTUS	gene	57674	62226	0.97	-	.	ID=K3A94_g236;Name=K3A94_g236
contig_905	AUGUSTUS	transcript	57674	62226	0.97	-	.	ID=K3A94_transcript-g236.t1;Name=K3A94_transcript-g236.t1;Parent=K3A94_g236
contig_905	AUGUSTUS	stop_codon	57674	57676	.	-	0	ID=K3A94_stop_codon-g236.t1;Name=K3A94_stop_codon-g236.t1;Parent=K3A94_transcript-g236.t1
contig_905	AUGUSTUS	exon	57674	58980	.	-	.	ID=K3A94_exon-g236.t1;Name=K3A94_exon-g236.t1;Parent=K3A94_transcript-g236.t1
contig_905	AUGUSTUS	CDS	57674	58980	0.97	-	2	ID=K3A94_CDS-g236.t1;Name=K3A94_CDS-g236.t1;Parent=K3A94_transcript-g236.t1
contig_905	AUGUSTUS	intron	58981	62138	1	-	.	ID=K3A94_intron-g236.t1;Name=K3A94_intron-g236.t1;Parent=K3A94_transcript-g236.t1
contig_905	AUGUSTUS	exon	62139	62226	.	-	.	ID=K3A94_exon-g236.t1;Name=K3A94_exon-g236.t1;Parent=K3A94_transcript-g236.t1
contig_905	AUGUSTUS	CDS	62139	62226	1	-	0	ID=K3A94_CDS-g236.t1;Name=K3A94_CDS-g236.t1;Parent=K3A94_transcript-g236.t1
contig_905	AUGUSTUS	start_codon	62224	62226	.	-	0	ID=K3A94_start_codon-g236.t1;Name=K3A94_start_codon-g236.t1;Parent=K3A94_transcript-g236.t1
contig_905	cmscan	gene	66163	66209	.	+	.	ID=K3A94_RF00032.1167;Name=K3A94_RF00032.1167
contig_905	cmscan	exon	66163	66209	.	+	.	ID=K3A94_exon-RF00032.1167;Parent=K3A94_RF00032.1167;product=K3A94_Histone 3' UTR stem-loop
contig_905	cmscan	mRNA	66163	66209	.	+	.	ID=K3A94_rna-RF00032.1167;Parent=K3A94_RF00032.1167;product=K3A94_Histone 3' UTR stem-loop
contig_906	cmscan	gene	1170	1215	.	+	.	ID=K3A94_RF00032.1168;Name=K3A94_RF00032.1168
contig_906	cmscan	exon	1170	1215	.	+	.	ID=K3A94_exon-RF00032.1168;Parent=K3A94_RF00032.1168;product=K3A94_Histone 3' UTR stem-loop
contig_906	cmscan	mRNA	1170	1215	.	+	.	ID=K3A94_rna-RF00032.1168;Parent=K3A94_RF00032.1168;product=K3A94_Histone 3' UTR stem-loop
contig_906	cmscan	gene	13434	13480	.	+	.	ID=K3A94_RF00032.1169;Name=K3A94_RF00032.1169
contig_906	cmscan	exon	13434	13480	.	+	.	ID=K3A94_exon-RF00032.1169;Parent=K3A94_RF00032.1169;product=K3A94_Histone 3' UTR stem-loop
contig_906	cmscan	mRNA	13434	13480	.	+	.	ID=K3A94_rna-RF00032.1169;Parent=K3A94_RF00032.1169;product=K3A94_Histone 3' UTR stem-loop
contig_907	cmscan	gene	376	422	.	-	.	ID=K3A94_RF00032.1170;Name=K3A94_RF00032.1170
contig_907	cmscan	exon	376	422	.	-	.	ID=K3A94_exon-RF00032.1170;Parent=K3A94_RF00032.1170;product=K3A94_Histone 3' UTR stem-loop
contig_907	cmscan	mRNA	376	422	.	-	.	ID=K3A94_rna-RF00032.1170;Parent=K3A94_RF00032.1170;product=K3A94_Histone 3' UTR stem-loop
contig_908	cmscan	gene	1432	1478	.	+	.	ID=K3A94_RF00032.1171;Name=K3A94_RF00032.1171
contig_908	cmscan	exon	1432	1478	.	+	.	ID=K3A94_exon-RF00032.1171;Parent=K3A94_RF00032.1171;product=K3A94_Histone 3' UTR stem-loop
contig_908	cmscan	mRNA	1432	1478	.	+	.	ID=K3A94_rna-RF00032.1171;Parent=K3A94_RF00032.1171;product=K3A94_Histone 3' UTR stem-loop
contig_912	AUGUSTUS	gene	38488	73190	0.6	+	.	ID=K3A94_g14170;Name=K3A94_g14170
contig_912	AUGUSTUS	transcript	38488	73190	0.24	+	.	ID=K3A94_transcript-g14170.t2;Name=K3A94_transcript-g14170.t2;Parent=K3A94_g14170
contig_912	AUGUSTUS	transcript	38488	73190	0.36	+	.	ID=K3A94_transcript-g14170.t1;Name=K3A94_transcript-g14170.t1;Parent=K3A94_g14170
contig_912	AUGUSTUS	start_codon	38488	38490	.	+	0	ID=K3A94_start_codon-g14170.t1;Name=K3A94_start_codon-g14170.t1;Parent=K3A94_transcript-g14170.t1
contig_912	AUGUSTUS	start_codon	38488	38490	.	+	0	ID=K3A94_start_codon-g14170.t2;Name=K3A94_start_codon-g14170.t2;Parent=K3A94_transcript-g14170.t2
contig_912	AUGUSTUS	exon	38488	38827	.	+	.	ID=K3A94_exon-g14170.t1;Name=K3A94_exon-g14170.t1;Parent=K3A94_transcript-g14170.t1
contig_912	AUGUSTUS	exon	38488	38827	.	+	.	ID=K3A94_exon-g14170.t2;Name=K3A94_exon-g14170.t2;Parent=K3A94_transcript-g14170.t2
contig_912	AUGUSTUS	CDS	38488	38827	0.73	+	0	ID=K3A94_CDS-g14170.t1;Name=K3A94_CDS-g14170.t1;Parent=K3A94_transcript-g14170.t1
contig_912	AUGUSTUS	CDS	38488	38827	0.66	+	0	ID=K3A94_CDS-g14170.t2;Name=K3A94_CDS-g14170.t2;Parent=K3A94_transcript-g14170.t2
contig_912	AUGUSTUS	intron	38828	51248	1	+	.	ID=K3A94_intron-g14170.t1;Name=K3A94_intron-g14170.t1;Parent=K3A94_transcript-g14170.t1
contig_912	AUGUSTUS	intron	38828	51248	1	+	.	ID=K3A94_intron-g14170.t2;Name=K3A94_intron-g14170.t2;Parent=K3A94_transcript-g14170.t2
contig_912	AUGUSTUS	exon	51249	51477	.	+	.	ID=K3A94_exon-g14170.t1;Name=K3A94_exon-g14170.t1;Parent=K3A94_transcript-g14170.t1
contig_912	AUGUSTUS	exon	51249	51477	.	+	.	ID=K3A94_exon-g14170.t2;Name=K3A94_exon-g14170.t2;Parent=K3A94_transcript-g14170.t2
contig_912	AUGUSTUS	CDS	51249	51477	1	+	2	ID=K3A94_CDS-g14170.t1;Name=K3A94_CDS-g14170.t1;Parent=K3A94_transcript-g14170.t1
contig_912	AUGUSTUS	CDS	51249	51477	1	+	2	ID=K3A94_CDS-g14170.t2;Name=K3A94_CDS-g14170.t2;Parent=K3A94_transcript-g14170.t2
contig_912	AUGUSTUS	intron	51478	52013	1	+	.	ID=K3A94_intron-g14170.t1;Name=K3A94_intron-g14170.t1;Parent=K3A94_transcript-g14170.t1
contig_912	AUGUSTUS	intron	51478	52013	1	+	.	ID=K3A94_intron-g14170.t2;Name=K3A94_intron-g14170.t2;Parent=K3A94_transcript-g14170.t2
contig_912	AUGUSTUS	exon	52014	52081	.	+	.	ID=K3A94_exon-g14170.t1;Name=K3A94_exon-g14170.t1;Parent=K3A94_transcript-g14170.t1
contig_912	AUGUSTUS	exon	52014	52081	.	+	.	ID=K3A94_exon-g14170.t2;Name=K3A94_exon-g14170.t2;Parent=K3A94_transcript-g14170.t2
contig_912	AUGUSTUS	CDS	52014	52081	1	+	1	ID=K3A94_CDS-g14170.t1;Name=K3A94_CDS-g14170.t1;Parent=K3A94_transcript-g14170.t1
contig_912	AUGUSTUS	CDS	52014	52081	1	+	1	ID=K3A94_CDS-g14170.t2;Name=K3A94_CDS-g14170.t2;Parent=K3A94_transcript-g14170.t2
contig_912	AUGUSTUS	intron	52082	53539	1	+	.	ID=K3A94_intron-g14170.t1;Name=K3A94_intron-g14170.t1;Parent=K3A94_transcript-g14170.t1
contig_912	AUGUSTUS	intron	52082	53539	1	+	.	ID=K3A94_intron-g14170.t2;Name=K3A94_intron-g14170.t2;Parent=K3A94_transcript-g14170.t2
contig_912	AUGUSTUS	exon	53540	54542	.	+	.	ID=K3A94_exon-g14170.t1;Name=K3A94_exon-g14170.t1;Parent=K3A94_transcript-g14170.t1
contig_912	AUGUSTUS	exon	53540	54542	.	+	.	ID=K3A94_exon-g14170.t2;Name=K3A94_exon-g14170.t2;Parent=K3A94_transcript-g14170.t2
contig_912	AUGUSTUS	CDS	53540	54542	1	+	2	ID=K3A94_CDS-g14170.t1;Name=K3A94_CDS-g14170.t1;Parent=K3A94_transcript-g14170.t1
contig_912	AUGUSTUS	CDS	53540	54542	1	+	2	ID=K3A94_CDS-g14170.t2;Name=K3A94_CDS-g14170.t2;Parent=K3A94_transcript-g14170.t2
contig_912	AUGUSTUS	intron	54543	57478	1	+	.	ID=K3A94_intron-g14170.t1;Name=K3A94_intron-g14170.t1;Parent=K3A94_transcript-g14170.t1
contig_912	AUGUSTUS	intron	54543	57478	1	+	.	ID=K3A94_intron-g14170.t2;Name=K3A94_intron-g14170.t2;Parent=K3A94_transcript-g14170.t2
contig_912	AUGUSTUS	exon	57479	57579	.	+	.	ID=K3A94_exon-g14170.t1;Name=K3A94_exon-g14170.t1;Parent=K3A94_transcript-g14170.t1
contig_912	AUGUSTUS	exon	57479	57579	.	+	.	ID=K3A94_exon-g14170.t2;Name=K3A94_exon-g14170.t2;Parent=K3A94_transcript-g14170.t2
contig_912	AUGUSTUS	CDS	57479	57579	1	+	1	ID=K3A94_CDS-g14170.t1;Name=K3A94_CDS-g14170.t1;Parent=K3A94_transcript-g14170.t1
contig_912	AUGUSTUS	CDS	57479	57579	1	+	1	ID=K3A94_CDS-g14170.t2;Name=K3A94_CDS-g14170.t2;Parent=K3A94_transcript-g14170.t2
contig_912	AUGUSTUS	intron	57580	58257	1	+	.	ID=K3A94_intron-g14170.t1;Name=K3A94_intron-g14170.t1;Parent=K3A94_transcript-g14170.t1
contig_912	AUGUSTUS	intron	57580	58257	1	+	.	ID=K3A94_intron-g14170.t2;Name=K3A94_intron-g14170.t2;Parent=K3A94_transcript-g14170.t2
contig_912	AUGUSTUS	exon	58258	58461	.	+	.	ID=K3A94_exon-g14170.t1;Name=K3A94_exon-g14170.t1;Parent=K3A94_transcript-g14170.t1
contig_912	AUGUSTUS	exon	58258	58461	.	+	.	ID=K3A94_exon-g14170.t2;Name=K3A94_exon-g14170.t2;Parent=K3A94_transcript-g14170.t2
contig_912	AUGUSTUS	CDS	58258	58461	1	+	2	ID=K3A94_CDS-g14170.t1;Name=K3A94_CDS-g14170.t1;Parent=K3A94_transcript-g14170.t1
contig_912	AUGUSTUS	CDS	58258	58461	1	+	2	ID=K3A94_CDS-g14170.t2;Name=K3A94_CDS-g14170.t2;Parent=K3A94_transcript-g14170.t2
contig_912	AUGUSTUS	intron	58462	61831	1	+	.	ID=K3A94_intron-g14170.t1;Name=K3A94_intron-g14170.t1;Parent=K3A94_transcript-g14170.t1
contig_912	AUGUSTUS	intron	58462	61831	1	+	.	ID=K3A94_intron-g14170.t2;Name=K3A94_intron-g14170.t2;Parent=K3A94_transcript-g14170.t2
contig_912	AUGUSTUS	exon	61832	62030	.	+	.	ID=K3A94_exon-g14170.t1;Name=K3A94_exon-g14170.t1;Parent=K3A94_transcript-g14170.t1
contig_912	AUGUSTUS	exon	61832	62030	.	+	.	ID=K3A94_exon-g14170.t2;Name=K3A94_exon-g14170.t2;Parent=K3A94_transcript-g14170.t2
contig_912	AUGUSTUS	CDS	61832	62030	1	+	2	ID=K3A94_CDS-g14170.t1;Name=K3A94_CDS-g14170.t1;Parent=K3A94_transcript-g14170.t1
contig_912	AUGUSTUS	CDS	61832	62030	1	+	2	ID=K3A94_CDS-g14170.t2;Name=K3A94_CDS-g14170.t2;Parent=K3A94_transcript-g14170.t2
contig_912	AUGUSTUS	intron	62031	63425	1	+	.	ID=K3A94_intron-g14170.t1;Name=K3A94_intron-g14170.t1;Parent=K3A94_transcript-g14170.t1
contig_912	AUGUSTUS	intron	62031	63425	1	+	.	ID=K3A94_intron-g14170.t2;Name=K3A94_intron-g14170.t2;Parent=K3A94_transcript-g14170.t2
contig_912	AUGUSTUS	exon	63426	63637	.	+	.	ID=K3A94_exon-g14170.t1;Name=K3A94_exon-g14170.t1;Parent=K3A94_transcript-g14170.t1
contig_912	AUGUSTUS	exon	63426	63637	.	+	.	ID=K3A94_exon-g14170.t2;Name=K3A94_exon-g14170.t2;Parent=K3A94_transcript-g14170.t2
contig_912	AUGUSTUS	CDS	63426	63637	0.66	+	1	ID=K3A94_CDS-g14170.t1;Name=K3A94_CDS-g14170.t1;Parent=K3A94_transcript-g14170.t1
contig_912	AUGUSTUS	CDS	63426	63637	0.59	+	1	ID=K3A94_CDS-g14170.t2;Name=K3A94_CDS-g14170.t2;Parent=K3A94_transcript-g14170.t2
contig_912	AUGUSTUS	intron	63638	64605	0.51	+	.	ID=K3A94_intron-g14170.t1;Name=K3A94_intron-g14170.t1;Parent=K3A94_transcript-g14170.t1
contig_912	AUGUSTUS	intron	63638	64605	0.39	+	.	ID=K3A94_intron-g14170.t2;Name=K3A94_intron-g14170.t2;Parent=K3A94_transcript-g14170.t2
contig_912	AUGUSTUS	exon	64606	66312	.	+	.	ID=K3A94_exon-g14170.t1;Name=K3A94_exon-g14170.t1;Parent=K3A94_transcript-g14170.t1
contig_912	AUGUSTUS	exon	64606	66312	.	+	.	ID=K3A94_exon-g14170.t2;Name=K3A94_exon-g14170.t2;Parent=K3A94_transcript-g14170.t2
contig_912	AUGUSTUS	CDS	64606	66312	0.74	+	2	ID=K3A94_CDS-g14170.t1;Name=K3A94_CDS-g14170.t1;Parent=K3A94_transcript-g14170.t1
contig_912	AUGUSTUS	CDS	64606	66312	0.64	+	2	ID=K3A94_CDS-g14170.t2;Name=K3A94_CDS-g14170.t2;Parent=K3A94_transcript-g14170.t2
contig_912	AUGUSTUS	intron	66313	66608	1	+	.	ID=K3A94_intron-g14170.t1;Name=K3A94_intron-g14170.t1;Parent=K3A94_transcript-g14170.t1
contig_912	AUGUSTUS	intron	66313	66608	1	+	.	ID=K3A94_intron-g14170.t2;Name=K3A94_intron-g14170.t2;Parent=K3A94_transcript-g14170.t2
contig_912	AUGUSTUS	exon	66609	67022	.	+	.	ID=K3A94_exon-g14170.t1;Name=K3A94_exon-g14170.t1;Parent=K3A94_transcript-g14170.t1
contig_912	AUGUSTUS	exon	66609	67022	.	+	.	ID=K3A94_exon-g14170.t2;Name=K3A94_exon-g14170.t2;Parent=K3A94_transcript-g14170.t2
contig_912	AUGUSTUS	CDS	66609	67022	1	+	2	ID=K3A94_CDS-g14170.t1;Name=K3A94_CDS-g14170.t1;Parent=K3A94_transcript-g14170.t1
contig_912	AUGUSTUS	CDS	66609	67022	1	+	2	ID=K3A94_CDS-g14170.t2;Name=K3A94_CDS-g14170.t2;Parent=K3A94_transcript-g14170.t2
contig_912	AUGUSTUS	intron	67023	68236	1	+	.	ID=K3A94_intron-g14170.t1;Name=K3A94_intron-g14170.t1;Parent=K3A94_transcript-g14170.t1
contig_912	AUGUSTUS	intron	67023	68236	1	+	.	ID=K3A94_intron-g14170.t2;Name=K3A94_intron-g14170.t2;Parent=K3A94_transcript-g14170.t2
contig_912	AUGUSTUS	exon	68237	68461	.	+	.	ID=K3A94_exon-g14170.t1;Name=K3A94_exon-g14170.t1;Parent=K3A94_transcript-g14170.t1
contig_912	AUGUSTUS	exon	68237	68488	.	+	.	ID=K3A94_exon-g14170.t2;Name=K3A94_exon-g14170.t2;Parent=K3A94_transcript-g14170.t2
contig_912	AUGUSTUS	CDS	68237	68461	1	+	2	ID=K3A94_CDS-g14170.t1;Name=K3A94_CDS-g14170.t1;Parent=K3A94_transcript-g14170.t1
contig_912	AUGUSTUS	CDS	68237	68488	0.99	+	2	ID=K3A94_CDS-g14170.t2;Name=K3A94_CDS-g14170.t2;Parent=K3A94_transcript-g14170.t2
contig_912	AUGUSTUS	intron	68462	69014	1	+	.	ID=K3A94_intron-g14170.t1;Name=K3A94_intron-g14170.t1;Parent=K3A94_transcript-g14170.t1
contig_912	AUGUSTUS	intron	68489	69014	0.99	+	.	ID=K3A94_intron-g14170.t2;Name=K3A94_intron-g14170.t2;Parent=K3A94_transcript-g14170.t2
contig_912	AUGUSTUS	exon	69015	70267	.	+	.	ID=K3A94_exon-g14170.t1;Name=K3A94_exon-g14170.t1;Parent=K3A94_transcript-g14170.t1
contig_912	AUGUSTUS	exon	69015	70267	.	+	.	ID=K3A94_exon-g14170.t2;Name=K3A94_exon-g14170.t2;Parent=K3A94_transcript-g14170.t2
contig_912	AUGUSTUS	CDS	69015	70267	1	+	2	ID=K3A94_CDS-g14170.t1;Name=K3A94_CDS-g14170.t1;Parent=K3A94_transcript-g14170.t1
contig_912	AUGUSTUS	CDS	69015	70267	1	+	2	ID=K3A94_CDS-g14170.t2;Name=K3A94_CDS-g14170.t2;Parent=K3A94_transcript-g14170.t2
contig_912	AUGUSTUS	intron	70268	70609	1	+	.	ID=K3A94_intron-g14170.t1;Name=K3A94_intron-g14170.t1;Parent=K3A94_transcript-g14170.t1
contig_912	AUGUSTUS	intron	70268	70609	1	+	.	ID=K3A94_intron-g14170.t2;Name=K3A94_intron-g14170.t2;Parent=K3A94_transcript-g14170.t2
contig_912	AUGUSTUS	exon	70610	72154	.	+	.	ID=K3A94_exon-g14170.t1;Name=K3A94_exon-g14170.t1;Parent=K3A94_transcript-g14170.t1
contig_912	AUGUSTUS	exon	70610	72154	.	+	.	ID=K3A94_exon-g14170.t2;Name=K3A94_exon-g14170.t2;Parent=K3A94_transcript-g14170.t2
contig_912	AUGUSTUS	CDS	70610	72154	1	+	0	ID=K3A94_CDS-g14170.t1;Name=K3A94_CDS-g14170.t1;Parent=K3A94_transcript-g14170.t1
contig_912	AUGUSTUS	CDS	70610	72154	1	+	0	ID=K3A94_CDS-g14170.t2;Name=K3A94_CDS-g14170.t2;Parent=K3A94_transcript-g14170.t2
contig_912	AUGUSTUS	intron	72155	72745	1	+	.	ID=K3A94_intron-g14170.t1;Name=K3A94_intron-g14170.t1;Parent=K3A94_transcript-g14170.t1
contig_912	AUGUSTUS	intron	72155	72745	1	+	.	ID=K3A94_intron-g14170.t2;Name=K3A94_intron-g14170.t2;Parent=K3A94_transcript-g14170.t2
contig_912	AUGUSTUS	exon	72746	72837	.	+	.	ID=K3A94_exon-g14170.t1;Name=K3A94_exon-g14170.t1;Parent=K3A94_transcript-g14170.t1
contig_912	AUGUSTUS	exon	72746	72837	.	+	.	ID=K3A94_exon-g14170.t2;Name=K3A94_exon-g14170.t2;Parent=K3A94_transcript-g14170.t2
contig_912	AUGUSTUS	CDS	72746	72837	1	+	0	ID=K3A94_CDS-g14170.t1;Name=K3A94_CDS-g14170.t1;Parent=K3A94_transcript-g14170.t1
contig_912	AUGUSTUS	CDS	72746	72837	1	+	0	ID=K3A94_CDS-g14170.t2;Name=K3A94_CDS-g14170.t2;Parent=K3A94_transcript-g14170.t2
contig_912	AUGUSTUS	intron	72838	72892	1	+	.	ID=K3A94_intron-g14170.t1;Name=K3A94_intron-g14170.t1;Parent=K3A94_transcript-g14170.t1
contig_912	AUGUSTUS	intron	72838	72892	1	+	.	ID=K3A94_intron-g14170.t2;Name=K3A94_intron-g14170.t2;Parent=K3A94_transcript-g14170.t2
contig_912	AUGUSTUS	exon	72893	73190	.	+	.	ID=K3A94_exon-g14170.t1;Name=K3A94_exon-g14170.t1;Parent=K3A94_transcript-g14170.t1
contig_912	AUGUSTUS	exon	72893	73190	.	+	.	ID=K3A94_exon-g14170.t2;Name=K3A94_exon-g14170.t2;Parent=K3A94_transcript-g14170.t2
contig_912	AUGUSTUS	CDS	72893	73190	1	+	1	ID=K3A94_CDS-g14170.t1;Name=K3A94_CDS-g14170.t1;Parent=K3A94_transcript-g14170.t1
contig_912	AUGUSTUS	CDS	72893	73190	1	+	1	ID=K3A94_CDS-g14170.t2;Name=K3A94_CDS-g14170.t2;Parent=K3A94_transcript-g14170.t2
contig_912	AUGUSTUS	stop_codon	73188	73190	.	+	0	ID=K3A94_stop_codon-g14170.t1;Name=K3A94_stop_codon-g14170.t1;Parent=K3A94_transcript-g14170.t1
contig_912	AUGUSTUS	stop_codon	73188	73190	.	+	0	ID=K3A94_stop_codon-g14170.t2;Name=K3A94_stop_codon-g14170.t2;Parent=K3A94_transcript-g14170.t2
contig_912	AUGUSTUS	gene	78291	90601	0.79	-	.	ID=K3A94_g14171;Name=K3A94_g14171
contig_912	AUGUSTUS	transcript	78291	90601	0.79	-	.	ID=K3A94_transcript-g14171.t1;Name=K3A94_transcript-g14171.t1;Parent=K3A94_g14171
contig_912	AUGUSTUS	stop_codon	78291	78293	.	-	0	ID=K3A94_stop_codon-g14171.t1;Name=K3A94_stop_codon-g14171.t1;Parent=K3A94_transcript-g14171.t1
contig_912	AUGUSTUS	exon	78291	78316	.	-	.	ID=K3A94_exon-g14171.t1;Name=K3A94_exon-g14171.t1;Parent=K3A94_transcript-g14171.t1
contig_912	AUGUSTUS	CDS	78291	78316	0.8	-	2	ID=K3A94_CDS-g14171.t1;Name=K3A94_CDS-g14171.t1;Parent=K3A94_transcript-g14171.t1
contig_912	AUGUSTUS	intron	78317	80074	0.8	-	.	ID=K3A94_intron-g14171.t1;Name=K3A94_intron-g14171.t1;Parent=K3A94_transcript-g14171.t1
contig_912	GeneMark.hmm	gene	79971	83429	.	-	.	ID=K3A94_4452_g;Name=K3A94_4452_g
contig_912	GeneMark.hmm	transcript	79971	83429	.	-	.	ID=K3A94_transcript-4452_t;Name=K3A94_transcript-4452_t;Parent=K3A94_4452_g
contig_912	GeneMark.hmm	stop_codon	79971	79973	.	-	0	ID=K3A94_stop_codon-4452_t;Name=K3A94_stop_codon-4452_t;Parent=K3A94_transcript-4452_t
contig_912	GeneMark.hmm	exon	79971	80817	0	-	.	ID=K3A94_exon-4452_t;Name=K3A94_exon-4452_t;Parent=K3A94_transcript-4452_t
contig_912	GeneMark.hmm	CDS	79971	80817	.	-	1	ID=K3A94_CDS-4452_t;Name=K3A94_CDS-4452_t;Parent=K3A94_transcript-4452_t
contig_912	AUGUSTUS	exon	80075	80701	.	-	.	ID=K3A94_exon-g14171.t1;Name=K3A94_exon-g14171.t1;Parent=K3A94_transcript-g14171.t1
contig_912	AUGUSTUS	CDS	80075	80701	0.79	-	2	ID=K3A94_CDS-g14171.t1;Name=K3A94_CDS-g14171.t1;Parent=K3A94_transcript-g14171.t1
contig_912	AUGUSTUS	intron	80702	80784	0.99	-	.	ID=K3A94_intron-g14171.t1;Name=K3A94_intron-g14171.t1;Parent=K3A94_transcript-g14171.t1
contig_912	AUGUSTUS	exon	80785	80817	.	-	.	ID=K3A94_exon-g14171.t1;Name=K3A94_exon-g14171.t1;Parent=K3A94_transcript-g14171.t1
contig_912	AUGUSTUS	CDS	80785	80817	0.99	-	2	ID=K3A94_CDS-g14171.t1;Name=K3A94_CDS-g14171.t1;Parent=K3A94_transcript-g14171.t1
contig_912	AUGUSTUS	intron	80818	83391	1	-	.	ID=K3A94_intron-g14171.t1;Name=K3A94_intron-g14171.t1;Parent=K3A94_transcript-g14171.t1
contig_912	AUGUSTUS	exon	83392	83437	.	-	.	ID=K3A94_exon-g14171.t1;Name=K3A94_exon-g14171.t1;Parent=K3A94_transcript-g14171.t1
contig_912	GeneMark.hmm	exon	83392	83429	0	-	.	ID=K3A94_exon-4452_t;Name=K3A94_exon-4452_t;Parent=K3A94_transcript-4452_t
contig_912	AUGUSTUS	CDS	83392	83437	1	-	0	ID=K3A94_CDS-g14171.t1;Name=K3A94_CDS-g14171.t1;Parent=K3A94_transcript-g14171.t1
contig_912	GeneMark.hmm	CDS	83392	83429	.	-	0	ID=K3A94_CDS-4452_t;Name=K3A94_CDS-4452_t;Parent=K3A94_transcript-4452_t
contig_912	GeneMark.hmm	start_codon	83427	83429	.	-	0	ID=K3A94_start_codon-4452_t;Name=K3A94_start_codon-4452_t;Parent=K3A94_transcript-4452_t
contig_912	AUGUSTUS	intron	83438	90574	1	-	.	ID=K3A94_intron-g14171.t1;Name=K3A94_intron-g14171.t1;Parent=K3A94_transcript-g14171.t1
contig_912	AUGUSTUS	exon	90575	90601	.	-	.	ID=K3A94_exon-g14171.t1;Name=K3A94_exon-g14171.t1;Parent=K3A94_transcript-g14171.t1
contig_912	AUGUSTUS	CDS	90575	90601	1	-	0	ID=K3A94_CDS-g14171.t1;Name=K3A94_CDS-g14171.t1;Parent=K3A94_transcript-g14171.t1
contig_912	AUGUSTUS	start_codon	90599	90601	.	-	0	ID=K3A94_start_codon-g14171.t1;Name=K3A94_start_codon-g14171.t1;Parent=K3A94_transcript-g14171.t1
contig_912	AUGUSTUS	gene	91068	92475	0.74	+	.	ID=K3A94_g14172;Name=K3A94_g14172
contig_912	AUGUSTUS	transcript	91068	92475	0.74	+	.	ID=K3A94_transcript-g14172.t1;Name=K3A94_transcript-g14172.t1;Parent=K3A94_g14172
contig_912	AUGUSTUS	start_codon	91068	91070	.	+	0	ID=K3A94_start_codon-g14172.t1;Name=K3A94_start_codon-g14172.t1;Parent=K3A94_transcript-g14172.t1
contig_912	AUGUSTUS	exon	91068	91093	.	+	.	ID=K3A94_exon-g14172.t1;Name=K3A94_exon-g14172.t1;Parent=K3A94_transcript-g14172.t1
contig_912	AUGUSTUS	CDS	91068	91093	1	+	0	ID=K3A94_CDS-g14172.t1;Name=K3A94_CDS-g14172.t1;Parent=K3A94_transcript-g14172.t1
contig_912	AUGUSTUS	intron	91094	91160	1	+	.	ID=K3A94_intron-g14172.t1;Name=K3A94_intron-g14172.t1;Parent=K3A94_transcript-g14172.t1
contig_912	AUGUSTUS	exon	91161	91174	.	+	.	ID=K3A94_exon-g14172.t1;Name=K3A94_exon-g14172.t1;Parent=K3A94_transcript-g14172.t1
contig_912	AUGUSTUS	CDS	91161	91174	0.74	+	1	ID=K3A94_CDS-g14172.t1;Name=K3A94_CDS-g14172.t1;Parent=K3A94_transcript-g14172.t1
contig_912	AUGUSTUS	intron	91175	91231	0.74	+	.	ID=K3A94_intron-g14172.t1;Name=K3A94_intron-g14172.t1;Parent=K3A94_transcript-g14172.t1
contig_912	AUGUSTUS	exon	91232	91444	.	+	.	ID=K3A94_exon-g14172.t1;Name=K3A94_exon-g14172.t1;Parent=K3A94_transcript-g14172.t1
contig_912	AUGUSTUS	CDS	91232	91444	0.74	+	2	ID=K3A94_CDS-g14172.t1;Name=K3A94_CDS-g14172.t1;Parent=K3A94_transcript-g14172.t1
contig_912	AUGUSTUS	intron	91445	91495	1	+	.	ID=K3A94_intron-g14172.t1;Name=K3A94_intron-g14172.t1;Parent=K3A94_transcript-g14172.t1
contig_912	AUGUSTUS	exon	91496	91637	.	+	.	ID=K3A94_exon-g14172.t1;Name=K3A94_exon-g14172.t1;Parent=K3A94_transcript-g14172.t1
contig_912	AUGUSTUS	CDS	91496	91637	1	+	2	ID=K3A94_CDS-g14172.t1;Name=K3A94_CDS-g14172.t1;Parent=K3A94_transcript-g14172.t1
contig_912	AUGUSTUS	intron	91638	91686	1	+	.	ID=K3A94_intron-g14172.t1;Name=K3A94_intron-g14172.t1;Parent=K3A94_transcript-g14172.t1
contig_912	AUGUSTUS	exon	91687	91854	.	+	.	ID=K3A94_exon-g14172.t1;Name=K3A94_exon-g14172.t1;Parent=K3A94_transcript-g14172.t1
contig_912	AUGUSTUS	CDS	91687	91854	1	+	1	ID=K3A94_CDS-g14172.t1;Name=K3A94_CDS-g14172.t1;Parent=K3A94_transcript-g14172.t1
contig_912	AUGUSTUS	intron	91855	91918	1	+	.	ID=K3A94_intron-g14172.t1;Name=K3A94_intron-g14172.t1;Parent=K3A94_transcript-g14172.t1
contig_912	AUGUSTUS	exon	91919	92136	.	+	.	ID=K3A94_exon-g14172.t1;Name=K3A94_exon-g14172.t1;Parent=K3A94_transcript-g14172.t1
contig_912	AUGUSTUS	CDS	91919	92136	1	+	1	ID=K3A94_CDS-g14172.t1;Name=K3A94_CDS-g14172.t1;Parent=K3A94_transcript-g14172.t1
contig_912	AUGUSTUS	intron	92137	92194	1	+	.	ID=K3A94_intron-g14172.t1;Name=K3A94_intron-g14172.t1;Parent=K3A94_transcript-g14172.t1
contig_912	AUGUSTUS	exon	92195	92475	.	+	.	ID=K3A94_exon-g14172.t1;Name=K3A94_exon-g14172.t1;Parent=K3A94_transcript-g14172.t1
contig_912	AUGUSTUS	CDS	92195	92475	1	+	2	ID=K3A94_CDS-g14172.t1;Name=K3A94_CDS-g14172.t1;Parent=K3A94_transcript-g14172.t1
contig_912	AUGUSTUS	stop_codon	92473	92475	.	+	0	ID=K3A94_stop_codon-g14172.t1;Name=K3A94_stop_codon-g14172.t1;Parent=K3A94_transcript-g14172.t1
contig_912	AUGUSTUS	gene	95155	95760	1	-	.	ID=K3A94_g14173;Name=K3A94_g14173
contig_912	AUGUSTUS	transcript	95155	95760	1	-	.	ID=K3A94_transcript-g14173.t1;Name=K3A94_transcript-g14173.t1;Parent=K3A94_g14173
contig_912	AUGUSTUS	stop_codon	95155	95157	.	-	0	ID=K3A94_stop_codon-g14173.t1;Name=K3A94_stop_codon-g14173.t1;Parent=K3A94_transcript-g14173.t1
contig_912	AUGUSTUS	exon	95155	95760	.	-	.	ID=K3A94_exon-g14173.t1;Name=K3A94_exon-g14173.t1;Parent=K3A94_transcript-g14173.t1
contig_912	AUGUSTUS	CDS	95155	95760	1	-	0	ID=K3A94_CDS-g14173.t1;Name=K3A94_CDS-g14173.t1;Parent=K3A94_transcript-g14173.t1
contig_912	AUGUSTUS	start_codon	95758	95760	.	-	0	ID=K3A94_start_codon-g14173.t1;Name=K3A94_start_codon-g14173.t1;Parent=K3A94_transcript-g14173.t1
contig_912	AUGUSTUS	gene	99610	100470	0.52	-	.	ID=K3A94_g14174;Name=K3A94_g14174
contig_912	AUGUSTUS	transcript	99610	100470	0.52	-	.	ID=K3A94_transcript-g14174.t1;Name=K3A94_transcript-g14174.t1;Parent=K3A94_g14174
contig_912	AUGUSTUS	stop_codon	99610	99612	.	-	0	ID=K3A94_stop_codon-g14174.t1;Name=K3A94_stop_codon-g14174.t1;Parent=K3A94_transcript-g14174.t1
contig_912	AUGUSTUS	exon	99610	100470	.	-	.	ID=K3A94_exon-g14174.t1;Name=K3A94_exon-g14174.t1;Parent=K3A94_transcript-g14174.t1
contig_912	AUGUSTUS	CDS	99610	100470	0.52	-	0	ID=K3A94_CDS-g14174.t1;Name=K3A94_CDS-g14174.t1;Parent=K3A94_transcript-g14174.t1
contig_912	AUGUSTUS	start_codon	100468	100470	.	-	0	ID=K3A94_start_codon-g14174.t1;Name=K3A94_start_codon-g14174.t1;Parent=K3A94_transcript-g14174.t1
contig_912	AUGUSTUS	gene	101677	102081	0.24	-	.	ID=K3A94_g14175;Name=K3A94_g14175
contig_912	AUGUSTUS	transcript	101677	102081	0.24	-	.	ID=K3A94_transcript-g14175.t1;Name=K3A94_transcript-g14175.t1;Parent=K3A94_g14175
contig_912	AUGUSTUS	stop_codon	101677	101679	.	-	0	ID=K3A94_stop_codon-g14175.t1;Name=K3A94_stop_codon-g14175.t1;Parent=K3A94_transcript-g14175.t1
contig_912	AUGUSTUS	exon	101677	102081	.	-	.	ID=K3A94_exon-g14175.t1;Name=K3A94_exon-g14175.t1;Parent=K3A94_transcript-g14175.t1
contig_912	AUGUSTUS	CDS	101677	102081	0.24	-	0	ID=K3A94_CDS-g14175.t1;Name=K3A94_CDS-g14175.t1;Parent=K3A94_transcript-g14175.t1
contig_912	AUGUSTUS	start_codon	102079	102081	.	-	0	ID=K3A94_start_codon-g14175.t1;Name=K3A94_start_codon-g14175.t1;Parent=K3A94_transcript-g14175.t1
contig_912	AUGUSTUS	gene	148034	148573	0.57	-	.	ID=K3A94_g14176;Name=K3A94_g14176
contig_912	AUGUSTUS	transcript	148034	148573	0.57	-	.	ID=K3A94_transcript-g14176.t1;Name=K3A94_transcript-g14176.t1;Parent=K3A94_g14176
contig_912	AUGUSTUS	stop_codon	148034	148036	.	-	0	ID=K3A94_stop_codon-g14176.t1;Name=K3A94_stop_codon-g14176.t1;Parent=K3A94_transcript-g14176.t1
contig_912	AUGUSTUS	exon	148034	148573	.	-	.	ID=K3A94_exon-g14176.t1;Name=K3A94_exon-g14176.t1;Parent=K3A94_transcript-g14176.t1
contig_912	AUGUSTUS	CDS	148034	148573	0.57	-	0	ID=K3A94_CDS-g14176.t1;Name=K3A94_CDS-g14176.t1;Parent=K3A94_transcript-g14176.t1
contig_912	AUGUSTUS	start_codon	148571	148573	.	-	0	ID=K3A94_start_codon-g14176.t1;Name=K3A94_start_codon-g14176.t1;Parent=K3A94_transcript-g14176.t1
contig_912	AUGUSTUS	gene	164273	197188	0.03	+	.	ID=K3A94_g14177;Name=K3A94_g14177
contig_912	AUGUSTUS	transcript	164273	197188	0.03	+	.	ID=K3A94_transcript-g14177.t1;Name=K3A94_transcript-g14177.t1;Parent=K3A94_g14177
contig_912	AUGUSTUS	start_codon	164273	164275	.	+	0	ID=K3A94_start_codon-g14177.t1;Name=K3A94_start_codon-g14177.t1;Parent=K3A94_transcript-g14177.t1
contig_912	AUGUSTUS	exon	164273	164356	.	+	.	ID=K3A94_exon-g14177.t1;Name=K3A94_exon-g14177.t1;Parent=K3A94_transcript-g14177.t1
contig_912	AUGUSTUS	CDS	164273	164356	0.27	+	0	ID=K3A94_CDS-g14177.t1;Name=K3A94_CDS-g14177.t1;Parent=K3A94_transcript-g14177.t1
contig_912	AUGUSTUS	intron	164357	166811	0.44	+	.	ID=K3A94_intron-g14177.t1;Name=K3A94_intron-g14177.t1;Parent=K3A94_transcript-g14177.t1
contig_912	AUGUSTUS	exon	166812	167145	.	+	.	ID=K3A94_exon-g14177.t1;Name=K3A94_exon-g14177.t1;Parent=K3A94_transcript-g14177.t1
contig_912	AUGUSTUS	CDS	166812	167145	0.26	+	0	ID=K3A94_CDS-g14177.t1;Name=K3A94_CDS-g14177.t1;Parent=K3A94_transcript-g14177.t1
contig_912	AUGUSTUS	intron	167146	176812	0.21	+	.	ID=K3A94_intron-g14177.t1;Name=K3A94_intron-g14177.t1;Parent=K3A94_transcript-g14177.t1
contig_912	AUGUSTUS	exon	176813	176934	.	+	.	ID=K3A94_exon-g14177.t1;Name=K3A94_exon-g14177.t1;Parent=K3A94_transcript-g14177.t1
contig_912	AUGUSTUS	CDS	176813	176934	0.42	+	2	ID=K3A94_CDS-g14177.t1;Name=K3A94_CDS-g14177.t1;Parent=K3A94_transcript-g14177.t1
contig_912	AUGUSTUS	intron	176935	179380	0.41	+	.	ID=K3A94_intron-g14177.t1;Name=K3A94_intron-g14177.t1;Parent=K3A94_transcript-g14177.t1
contig_912	AUGUSTUS	exon	179381	179570	.	+	.	ID=K3A94_exon-g14177.t1;Name=K3A94_exon-g14177.t1;Parent=K3A94_transcript-g14177.t1
contig_912	AUGUSTUS	CDS	179381	179570	0.58	+	0	ID=K3A94_CDS-g14177.t1;Name=K3A94_CDS-g14177.t1;Parent=K3A94_transcript-g14177.t1
contig_912	AUGUSTUS	intron	179571	184351	0.34	+	.	ID=K3A94_intron-g14177.t1;Name=K3A94_intron-g14177.t1;Parent=K3A94_transcript-g14177.t1
contig_912	AUGUSTUS	exon	184352	184459	.	+	.	ID=K3A94_exon-g14177.t1;Name=K3A94_exon-g14177.t1;Parent=K3A94_transcript-g14177.t1
contig_912	AUGUSTUS	CDS	184352	184459	0.45	+	2	ID=K3A94_CDS-g14177.t1;Name=K3A94_CDS-g14177.t1;Parent=K3A94_transcript-g14177.t1
contig_912	AUGUSTUS	intron	184460	186867	0.68	+	.	ID=K3A94_intron-g14177.t1;Name=K3A94_intron-g14177.t1;Parent=K3A94_transcript-g14177.t1
contig_912	AUGUSTUS	exon	186868	186875	.	+	.	ID=K3A94_exon-g14177.t1;Name=K3A94_exon-g14177.t1;Parent=K3A94_transcript-g14177.t1
contig_912	AUGUSTUS	CDS	186868	186875	1	+	2	ID=K3A94_CDS-g14177.t1;Name=K3A94_CDS-g14177.t1;Parent=K3A94_transcript-g14177.t1
contig_912	AUGUSTUS	intron	186876	191673	1	+	.	ID=K3A94_intron-g14177.t1;Name=K3A94_intron-g14177.t1;Parent=K3A94_transcript-g14177.t1
contig_912	GeneMark.hmm	gene	191674	197188	.	+	.	ID=K3A94_4457_g;Name=K3A94_4457_g
contig_912	GeneMark.hmm	transcript	191674	197188	.	+	.	ID=K3A94_transcript-4457_t;Name=K3A94_transcript-4457_t;Parent=K3A94_4457_g
contig_912	GeneMark.hmm	start_codon	191674	191676	.	+	0	ID=K3A94_start_codon-4457_t;Name=K3A94_start_codon-4457_t;Parent=K3A94_transcript-4457_t
contig_912	AUGUSTUS	exon	191674	191707	.	+	.	ID=K3A94_exon-g14177.t1;Name=K3A94_exon-g14177.t1;Parent=K3A94_transcript-g14177.t1
contig_912	GeneMark.hmm	exon	191674	191707	0	+	.	ID=K3A94_exon-4457_t;Name=K3A94_exon-4457_t;Parent=K3A94_transcript-4457_t
contig_912	AUGUSTUS	CDS	191674	191707	1	+	0	ID=K3A94_CDS-g14177.t1;Name=K3A94_CDS-g14177.t1;Parent=K3A94_transcript-g14177.t1
contig_912	GeneMark.hmm	CDS	191674	191707	.	+	0	ID=K3A94_CDS-4457_t;Name=K3A94_CDS-4457_t;Parent=K3A94_transcript-4457_t
contig_912	AUGUSTUS	intron	191708	195149	1	+	.	ID=K3A94_intron-g14177.t1;Name=K3A94_intron-g14177.t1;Parent=K3A94_transcript-g14177.t1
contig_912	AUGUSTUS	exon	195150	195341	.	+	.	ID=K3A94_exon-g14177.t1;Name=K3A94_exon-g14177.t1;Parent=K3A94_transcript-g14177.t1
contig_912	GeneMark.hmm	exon	195150	195341	0	+	.	ID=K3A94_exon-4457_t;Name=K3A94_exon-4457_t;Parent=K3A94_transcript-4457_t
contig_912	AUGUSTUS	CDS	195150	195341	1	+	2	ID=K3A94_CDS-g14177.t1;Name=K3A94_CDS-g14177.t1;Parent=K3A94_transcript-g14177.t1
contig_912	GeneMark.hmm	CDS	195150	195341	.	+	2	ID=K3A94_CDS-4457_t;Name=K3A94_CDS-4457_t;Parent=K3A94_transcript-4457_t
contig_912	AUGUSTUS	intron	195342	195687	1	+	.	ID=K3A94_intron-g14177.t1;Name=K3A94_intron-g14177.t1;Parent=K3A94_transcript-g14177.t1
contig_912	AUGUSTUS	exon	195688	195806	.	+	.	ID=K3A94_exon-g14177.t1;Name=K3A94_exon-g14177.t1;Parent=K3A94_transcript-g14177.t1
contig_912	GeneMark.hmm	exon	195688	195806	0	+	.	ID=K3A94_exon-4457_t;Name=K3A94_exon-4457_t;Parent=K3A94_transcript-4457_t
contig_912	AUGUSTUS	CDS	195688	195806	1	+	2	ID=K3A94_CDS-g14177.t1;Name=K3A94_CDS-g14177.t1;Parent=K3A94_transcript-g14177.t1
contig_912	GeneMark.hmm	CDS	195688	195806	.	+	2	ID=K3A94_CDS-4457_t;Name=K3A94_CDS-4457_t;Parent=K3A94_transcript-4457_t
contig_912	AUGUSTUS	intron	195807	195871	1	+	.	ID=K3A94_intron-g14177.t1;Name=K3A94_intron-g14177.t1;Parent=K3A94_transcript-g14177.t1
contig_912	AUGUSTUS	exon	195872	195967	.	+	.	ID=K3A94_exon-g14177.t1;Name=K3A94_exon-g14177.t1;Parent=K3A94_transcript-g14177.t1
contig_912	GeneMark.hmm	exon	195872	195967	0	+	.	ID=K3A94_exon-4457_t;Name=K3A94_exon-4457_t;Parent=K3A94_transcript-4457_t
contig_912	AUGUSTUS	CDS	195872	195967	1	+	0	ID=K3A94_CDS-g14177.t1;Name=K3A94_CDS-g14177.t1;Parent=K3A94_transcript-g14177.t1
contig_912	GeneMark.hmm	CDS	195872	195967	.	+	0	ID=K3A94_CDS-4457_t;Name=K3A94_CDS-4457_t;Parent=K3A94_transcript-4457_t
contig_912	AUGUSTUS	intron	195968	196021	1	+	.	ID=K3A94_intron-g14177.t1;Name=K3A94_intron-g14177.t1;Parent=K3A94_transcript-g14177.t1
contig_912	AUGUSTUS	exon	196022	196243	.	+	.	ID=K3A94_exon-g14177.t1;Name=K3A94_exon-g14177.t1;Parent=K3A94_transcript-g14177.t1
contig_912	GeneMark.hmm	exon	196022	196243	0	+	.	ID=K3A94_exon-4457_t;Name=K3A94_exon-4457_t;Parent=K3A94_transcript-4457_t
contig_912	AUGUSTUS	CDS	196022	196243	1	+	0	ID=K3A94_CDS-g14177.t1;Name=K3A94_CDS-g14177.t1;Parent=K3A94_transcript-g14177.t1
contig_912	GeneMark.hmm	CDS	196022	196243	.	+	0	ID=K3A94_CDS-4457_t;Name=K3A94_CDS-4457_t;Parent=K3A94_transcript-4457_t
contig_912	AUGUSTUS	intron	196244	197002	1	+	.	ID=K3A94_intron-g14177.t1;Name=K3A94_intron-g14177.t1;Parent=K3A94_transcript-g14177.t1
contig_912	AUGUSTUS	exon	197003	197188	.	+	.	ID=K3A94_exon-g14177.t1;Name=K3A94_exon-g14177.t1;Parent=K3A94_transcript-g14177.t1
contig_912	GeneMark.hmm	exon	197003	197188	0	+	.	ID=K3A94_exon-4457_t;Name=K3A94_exon-4457_t;Parent=K3A94_transcript-4457_t
contig_912	AUGUSTUS	CDS	197003	197188	1	+	0	ID=K3A94_CDS-g14177.t1;Name=K3A94_CDS-g14177.t1;Parent=K3A94_transcript-g14177.t1
contig_912	GeneMark.hmm	CDS	197003	197188	.	+	0	ID=K3A94_CDS-4457_t;Name=K3A94_CDS-4457_t;Parent=K3A94_transcript-4457_t
contig_912	AUGUSTUS	stop_codon	197186	197188	.	+	0	ID=K3A94_stop_codon-g14177.t1;Name=K3A94_stop_codon-g14177.t1;Parent=K3A94_transcript-g14177.t1
contig_912	GeneMark.hmm	stop_codon	197186	197188	.	+	0	ID=K3A94_stop_codon-4457_t;Name=K3A94_stop_codon-4457_t;Parent=K3A94_transcript-4457_t
contig_912	AUGUSTUS	gene	199243	201128	0.82	+	.	ID=K3A94_g14178;Name=K3A94_g14178
contig_912	AUGUSTUS	transcript	199243	201128	0.82	+	.	ID=K3A94_transcript-g14178.t1;Name=K3A94_transcript-g14178.t1;Parent=K3A94_g14178
contig_912	AUGUSTUS	start_codon	199243	199245	.	+	0	ID=K3A94_start_codon-g14178.t1;Name=K3A94_start_codon-g14178.t1;Parent=K3A94_transcript-g14178.t1
contig_912	AUGUSTUS	exon	199243	199428	.	+	.	ID=K3A94_exon-g14178.t1;Name=K3A94_exon-g14178.t1;Parent=K3A94_transcript-g14178.t1
contig_912	AUGUSTUS	CDS	199243	199428	1	+	0	ID=K3A94_CDS-g14178.t1;Name=K3A94_CDS-g14178.t1;Parent=K3A94_transcript-g14178.t1
contig_912	AUGUSTUS	intron	199429	199478	1	+	.	ID=K3A94_intron-g14178.t1;Name=K3A94_intron-g14178.t1;Parent=K3A94_transcript-g14178.t1
contig_912	AUGUSTUS	exon	199479	201128	.	+	.	ID=K3A94_exon-g14178.t1;Name=K3A94_exon-g14178.t1;Parent=K3A94_transcript-g14178.t1
contig_912	AUGUSTUS	CDS	199479	201128	0.82	+	0	ID=K3A94_CDS-g14178.t1;Name=K3A94_CDS-g14178.t1;Parent=K3A94_transcript-g14178.t1
contig_912	AUGUSTUS	stop_codon	201126	201128	.	+	0	ID=K3A94_stop_codon-g14178.t1;Name=K3A94_stop_codon-g14178.t1;Parent=K3A94_transcript-g14178.t1
contig_912	AUGUSTUS	gene	202171	204376	0.98	+	.	ID=K3A94_g14179;Name=K3A94_g14179
contig_912	AUGUSTUS	transcript	202171	204376	0.98	+	.	ID=K3A94_transcript-g14179.t1;Name=K3A94_transcript-g14179.t1;Parent=K3A94_g14179
contig_912	AUGUSTUS	start_codon	202171	202173	.	+	0	ID=K3A94_start_codon-g14179.t1;Name=K3A94_start_codon-g14179.t1;Parent=K3A94_transcript-g14179.t1
contig_912	AUGUSTUS	exon	202171	202202	.	+	.	ID=K3A94_exon-g14179.t1;Name=K3A94_exon-g14179.t1;Parent=K3A94_transcript-g14179.t1
contig_912	AUGUSTUS	CDS	202171	202202	0.98	+	0	ID=K3A94_CDS-g14179.t1;Name=K3A94_CDS-g14179.t1;Parent=K3A94_transcript-g14179.t1
contig_912	AUGUSTUS	intron	202203	202273	0.99	+	.	ID=K3A94_intron-g14179.t1;Name=K3A94_intron-g14179.t1;Parent=K3A94_transcript-g14179.t1
contig_912	AUGUSTUS	exon	202274	202508	.	+	.	ID=K3A94_exon-g14179.t1;Name=K3A94_exon-g14179.t1;Parent=K3A94_transcript-g14179.t1
contig_912	AUGUSTUS	CDS	202274	202508	0.99	+	1	ID=K3A94_CDS-g14179.t1;Name=K3A94_CDS-g14179.t1;Parent=K3A94_transcript-g14179.t1
contig_912	AUGUSTUS	intron	202509	202568	1	+	.	ID=K3A94_intron-g14179.t1;Name=K3A94_intron-g14179.t1;Parent=K3A94_transcript-g14179.t1
contig_912	AUGUSTUS	exon	202569	202739	.	+	.	ID=K3A94_exon-g14179.t1;Name=K3A94_exon-g14179.t1;Parent=K3A94_transcript-g14179.t1
contig_912	AUGUSTUS	CDS	202569	202739	1	+	0	ID=K3A94_CDS-g14179.t1;Name=K3A94_CDS-g14179.t1;Parent=K3A94_transcript-g14179.t1
contig_912	AUGUSTUS	intron	202740	202792	1	+	.	ID=K3A94_intron-g14179.t1;Name=K3A94_intron-g14179.t1;Parent=K3A94_transcript-g14179.t1
contig_912	AUGUSTUS	exon	202793	203345	.	+	.	ID=K3A94_exon-g14179.t1;Name=K3A94_exon-g14179.t1;Parent=K3A94_transcript-g14179.t1
contig_912	AUGUSTUS	CDS	202793	203345	1	+	0	ID=K3A94_CDS-g14179.t1;Name=K3A94_CDS-g14179.t1;Parent=K3A94_transcript-g14179.t1
contig_912	AUGUSTUS	intron	203346	203396	1	+	.	ID=K3A94_intron-g14179.t1;Name=K3A94_intron-g14179.t1;Parent=K3A94_transcript-g14179.t1
contig_912	AUGUSTUS	exon	203397	203717	.	+	.	ID=K3A94_exon-g14179.t1;Name=K3A94_exon-g14179.t1;Parent=K3A94_transcript-g14179.t1
contig_912	AUGUSTUS	CDS	203397	203717	1	+	2	ID=K3A94_CDS-g14179.t1;Name=K3A94_CDS-g14179.t1;Parent=K3A94_transcript-g14179.t1
contig_912	AUGUSTUS	intron	203718	203948	1	+	.	ID=K3A94_intron-g14179.t1;Name=K3A94_intron-g14179.t1;Parent=K3A94_transcript-g14179.t1
contig_912	AUGUSTUS	exon	203949	204376	.	+	.	ID=K3A94_exon-g14179.t1;Name=K3A94_exon-g14179.t1;Parent=K3A94_transcript-g14179.t1
contig_912	AUGUSTUS	CDS	203949	204376	1	+	2	ID=K3A94_CDS-g14179.t1;Name=K3A94_CDS-g14179.t1;Parent=K3A94_transcript-g14179.t1
contig_912	AUGUSTUS	stop_codon	204374	204376	.	+	0	ID=K3A94_stop_codon-g14179.t1;Name=K3A94_stop_codon-g14179.t1;Parent=K3A94_transcript-g14179.t1
contig_912	AUGUSTUS	gene	204590	206536	0.52	-	.	ID=K3A94_g14180;Name=K3A94_g14180
contig_912	AUGUSTUS	transcript	204590	206536	0.52	-	.	ID=K3A94_transcript-g14180.t1;Name=K3A94_transcript-g14180.t1;Parent=K3A94_g14180
contig_912	AUGUSTUS	stop_codon	204590	204592	.	-	0	ID=K3A94_stop_codon-g14180.t1;Name=K3A94_stop_codon-g14180.t1;Parent=K3A94_transcript-g14180.t1
contig_912	AUGUSTUS	exon	204590	205191	.	-	.	ID=K3A94_exon-g14180.t1;Name=K3A94_exon-g14180.t1;Parent=K3A94_transcript-g14180.t1
contig_912	AUGUSTUS	CDS	204590	205191	0.83	-	2	ID=K3A94_CDS-g14180.t1;Name=K3A94_CDS-g14180.t1;Parent=K3A94_transcript-g14180.t1
contig_912	AUGUSTUS	intron	205192	205788	0.52	-	.	ID=K3A94_intron-g14180.t1;Name=K3A94_intron-g14180.t1;Parent=K3A94_transcript-g14180.t1
contig_912	AUGUSTUS	exon	205789	206536	.	-	.	ID=K3A94_exon-g14180.t1;Name=K3A94_exon-g14180.t1;Parent=K3A94_transcript-g14180.t1
contig_912	AUGUSTUS	CDS	205789	206536	0.61	-	0	ID=K3A94_CDS-g14180.t1;Name=K3A94_CDS-g14180.t1;Parent=K3A94_transcript-g14180.t1
contig_912	AUGUSTUS	start_codon	206534	206536	.	-	0	ID=K3A94_start_codon-g14180.t1;Name=K3A94_start_codon-g14180.t1;Parent=K3A94_transcript-g14180.t1
contig_912	AUGUSTUS	gene	210498	217241	2	+	.	ID=K3A94_g14181;Name=K3A94_g14181
contig_912	AUGUSTUS	transcript	210498	217241	1	+	.	ID=K3A94_transcript-g14181.t1;Name=K3A94_transcript-g14181.t1;Parent=K3A94_g14181
contig_912	AUGUSTUS	transcript	210498	217241	1	+	.	ID=K3A94_transcript-g14181.t2;Name=K3A94_transcript-g14181.t2;Parent=K3A94_g14181
contig_912	AUGUSTUS	start_codon	210498	210500	.	+	0	ID=K3A94_start_codon-g14181.t2;Name=K3A94_start_codon-g14181.t2;Parent=K3A94_transcript-g14181.t2
contig_912	AUGUSTUS	start_codon	210498	210500	.	+	0	ID=K3A94_start_codon-g14181.t1;Name=K3A94_start_codon-g14181.t1;Parent=K3A94_transcript-g14181.t1
contig_912	AUGUSTUS	exon	210498	210576	.	+	.	ID=K3A94_exon-g14181.t2;Name=K3A94_exon-g14181.t2;Parent=K3A94_transcript-g14181.t2
contig_912	AUGUSTUS	exon	210498	210576	.	+	.	ID=K3A94_exon-g14181.t1;Name=K3A94_exon-g14181.t1;Parent=K3A94_transcript-g14181.t1
contig_912	AUGUSTUS	CDS	210498	210576	1	+	0	ID=K3A94_CDS-g14181.t2;Name=K3A94_CDS-g14181.t2;Parent=K3A94_transcript-g14181.t2
contig_912	AUGUSTUS	CDS	210498	210576	1	+	0	ID=K3A94_CDS-g14181.t1;Name=K3A94_CDS-g14181.t1;Parent=K3A94_transcript-g14181.t1
contig_912	AUGUSTUS	intron	210577	210634	1	+	.	ID=K3A94_intron-g14181.t2;Name=K3A94_intron-g14181.t2;Parent=K3A94_transcript-g14181.t2
contig_912	AUGUSTUS	intron	210577	210634	1	+	.	ID=K3A94_intron-g14181.t1;Name=K3A94_intron-g14181.t1;Parent=K3A94_transcript-g14181.t1
contig_912	AUGUSTUS	exon	210635	210907	.	+	.	ID=K3A94_exon-g14181.t2;Name=K3A94_exon-g14181.t2;Parent=K3A94_transcript-g14181.t2
contig_912	AUGUSTUS	exon	210635	210907	.	+	.	ID=K3A94_exon-g14181.t1;Name=K3A94_exon-g14181.t1;Parent=K3A94_transcript-g14181.t1
contig_912	AUGUSTUS	CDS	210635	210907	1	+	2	ID=K3A94_CDS-g14181.t2;Name=K3A94_CDS-g14181.t2;Parent=K3A94_transcript-g14181.t2
contig_912	AUGUSTUS	CDS	210635	210907	1	+	2	ID=K3A94_CDS-g14181.t1;Name=K3A94_CDS-g14181.t1;Parent=K3A94_transcript-g14181.t1
contig_912	AUGUSTUS	intron	210908	210967	1	+	.	ID=K3A94_intron-g14181.t2;Name=K3A94_intron-g14181.t2;Parent=K3A94_transcript-g14181.t2
contig_912	AUGUSTUS	intron	210908	210967	1	+	.	ID=K3A94_intron-g14181.t1;Name=K3A94_intron-g14181.t1;Parent=K3A94_transcript-g14181.t1
contig_912	AUGUSTUS	exon	210968	211121	.	+	.	ID=K3A94_exon-g14181.t2;Name=K3A94_exon-g14181.t2;Parent=K3A94_transcript-g14181.t2
contig_912	AUGUSTUS	exon	210968	211121	.	+	.	ID=K3A94_exon-g14181.t1;Name=K3A94_exon-g14181.t1;Parent=K3A94_transcript-g14181.t1
contig_912	AUGUSTUS	CDS	210968	211121	1	+	2	ID=K3A94_CDS-g14181.t2;Name=K3A94_CDS-g14181.t2;Parent=K3A94_transcript-g14181.t2
contig_912	AUGUSTUS	CDS	210968	211121	1	+	2	ID=K3A94_CDS-g14181.t1;Name=K3A94_CDS-g14181.t1;Parent=K3A94_transcript-g14181.t1
contig_912	AUGUSTUS	intron	211122	211180	1	+	.	ID=K3A94_intron-g14181.t2;Name=K3A94_intron-g14181.t2;Parent=K3A94_transcript-g14181.t2
contig_912	AUGUSTUS	intron	211122	211180	1	+	.	ID=K3A94_intron-g14181.t1;Name=K3A94_intron-g14181.t1;Parent=K3A94_transcript-g14181.t1
contig_912	AUGUSTUS	exon	211181	211341	.	+	.	ID=K3A94_exon-g14181.t2;Name=K3A94_exon-g14181.t2;Parent=K3A94_transcript-g14181.t2
contig_912	AUGUSTUS	exon	211181	211341	.	+	.	ID=K3A94_exon-g14181.t1;Name=K3A94_exon-g14181.t1;Parent=K3A94_transcript-g14181.t1
contig_912	AUGUSTUS	CDS	211181	211341	1	+	1	ID=K3A94_CDS-g14181.t2;Name=K3A94_CDS-g14181.t2;Parent=K3A94_transcript-g14181.t2
contig_912	AUGUSTUS	CDS	211181	211341	1	+	1	ID=K3A94_CDS-g14181.t1;Name=K3A94_CDS-g14181.t1;Parent=K3A94_transcript-g14181.t1
contig_912	AUGUSTUS	intron	211342	211401	1	+	.	ID=K3A94_intron-g14181.t2;Name=K3A94_intron-g14181.t2;Parent=K3A94_transcript-g14181.t2
contig_912	AUGUSTUS	intron	211342	211401	1	+	.	ID=K3A94_intron-g14181.t1;Name=K3A94_intron-g14181.t1;Parent=K3A94_transcript-g14181.t1
contig_912	AUGUSTUS	exon	211402	211550	.	+	.	ID=K3A94_exon-g14181.t2;Name=K3A94_exon-g14181.t2;Parent=K3A94_transcript-g14181.t2
contig_912	AUGUSTUS	exon	211402	211550	.	+	.	ID=K3A94_exon-g14181.t1;Name=K3A94_exon-g14181.t1;Parent=K3A94_transcript-g14181.t1
contig_912	AUGUSTUS	CDS	211402	211550	1	+	2	ID=K3A94_CDS-g14181.t2;Name=K3A94_CDS-g14181.t2;Parent=K3A94_transcript-g14181.t2
contig_912	AUGUSTUS	CDS	211402	211550	1	+	2	ID=K3A94_CDS-g14181.t1;Name=K3A94_CDS-g14181.t1;Parent=K3A94_transcript-g14181.t1
contig_912	AUGUSTUS	intron	211551	211608	1	+	.	ID=K3A94_intron-g14181.t2;Name=K3A94_intron-g14181.t2;Parent=K3A94_transcript-g14181.t2
contig_912	AUGUSTUS	intron	211551	211608	1	+	.	ID=K3A94_intron-g14181.t1;Name=K3A94_intron-g14181.t1;Parent=K3A94_transcript-g14181.t1
contig_912	AUGUSTUS	exon	211609	211774	.	+	.	ID=K3A94_exon-g14181.t2;Name=K3A94_exon-g14181.t2;Parent=K3A94_transcript-g14181.t2
contig_912	AUGUSTUS	exon	211609	211774	.	+	.	ID=K3A94_exon-g14181.t1;Name=K3A94_exon-g14181.t1;Parent=K3A94_transcript-g14181.t1
contig_912	AUGUSTUS	CDS	211609	211774	1	+	0	ID=K3A94_CDS-g14181.t2;Name=K3A94_CDS-g14181.t2;Parent=K3A94_transcript-g14181.t2
contig_912	AUGUSTUS	CDS	211609	211774	1	+	0	ID=K3A94_CDS-g14181.t1;Name=K3A94_CDS-g14181.t1;Parent=K3A94_transcript-g14181.t1
contig_912	AUGUSTUS	intron	211775	212161	1	+	.	ID=K3A94_intron-g14181.t2;Name=K3A94_intron-g14181.t2;Parent=K3A94_transcript-g14181.t2
contig_912	AUGUSTUS	intron	211775	212161	1	+	.	ID=K3A94_intron-g14181.t1;Name=K3A94_intron-g14181.t1;Parent=K3A94_transcript-g14181.t1
contig_912	AUGUSTUS	exon	212162	212567	.	+	.	ID=K3A94_exon-g14181.t2;Name=K3A94_exon-g14181.t2;Parent=K3A94_transcript-g14181.t2
contig_912	AUGUSTUS	exon	212162	212567	.	+	.	ID=K3A94_exon-g14181.t1;Name=K3A94_exon-g14181.t1;Parent=K3A94_transcript-g14181.t1
contig_912	AUGUSTUS	CDS	212162	212567	1	+	2	ID=K3A94_CDS-g14181.t2;Name=K3A94_CDS-g14181.t2;Parent=K3A94_transcript-g14181.t2
contig_912	AUGUSTUS	CDS	212162	212567	1	+	2	ID=K3A94_CDS-g14181.t1;Name=K3A94_CDS-g14181.t1;Parent=K3A94_transcript-g14181.t1
contig_912	AUGUSTUS	intron	212568	215659	1	+	.	ID=K3A94_intron-g14181.t2;Name=K3A94_intron-g14181.t2;Parent=K3A94_transcript-g14181.t2
contig_912	AUGUSTUS	intron	212568	215536	1	+	.	ID=K3A94_intron-g14181.t1;Name=K3A94_intron-g14181.t1;Parent=K3A94_transcript-g14181.t1
contig_912	AUGUSTUS	exon	215537	215831	.	+	.	ID=K3A94_exon-g14181.t1;Name=K3A94_exon-g14181.t1;Parent=K3A94_transcript-g14181.t1
contig_912	AUGUSTUS	CDS	215537	215831	1	+	1	ID=K3A94_CDS-g14181.t1;Name=K3A94_CDS-g14181.t1;Parent=K3A94_transcript-g14181.t1
contig_912	AUGUSTUS	exon	215660	215831	.	+	.	ID=K3A94_exon-g14181.t2;Name=K3A94_exon-g14181.t2;Parent=K3A94_transcript-g14181.t2
contig_912	AUGUSTUS	CDS	215660	215831	1	+	1	ID=K3A94_CDS-g14181.t2;Name=K3A94_CDS-g14181.t2;Parent=K3A94_transcript-g14181.t2
contig_912	AUGUSTUS	intron	215832	215906	1	+	.	ID=K3A94_intron-g14181.t2;Name=K3A94_intron-g14181.t2;Parent=K3A94_transcript-g14181.t2
contig_912	AUGUSTUS	intron	215832	215906	1	+	.	ID=K3A94_intron-g14181.t1;Name=K3A94_intron-g14181.t1;Parent=K3A94_transcript-g14181.t1
contig_912	AUGUSTUS	exon	215907	216010	.	+	.	ID=K3A94_exon-g14181.t2;Name=K3A94_exon-g14181.t2;Parent=K3A94_transcript-g14181.t2
contig_912	AUGUSTUS	exon	215907	216010	.	+	.	ID=K3A94_exon-g14181.t1;Name=K3A94_exon-g14181.t1;Parent=K3A94_transcript-g14181.t1
contig_912	AUGUSTUS	CDS	215907	216010	1	+	0	ID=K3A94_CDS-g14181.t2;Name=K3A94_CDS-g14181.t2;Parent=K3A94_transcript-g14181.t2
contig_912	AUGUSTUS	CDS	215907	216010	1	+	0	ID=K3A94_CDS-g14181.t1;Name=K3A94_CDS-g14181.t1;Parent=K3A94_transcript-g14181.t1
contig_912	AUGUSTUS	intron	216011	216373	1	+	.	ID=K3A94_intron-g14181.t2;Name=K3A94_intron-g14181.t2;Parent=K3A94_transcript-g14181.t2
contig_912	AUGUSTUS	intron	216011	216373	1	+	.	ID=K3A94_intron-g14181.t1;Name=K3A94_intron-g14181.t1;Parent=K3A94_transcript-g14181.t1
contig_912	AUGUSTUS	exon	216374	216626	.	+	.	ID=K3A94_exon-g14181.t2;Name=K3A94_exon-g14181.t2;Parent=K3A94_transcript-g14181.t2
contig_912	AUGUSTUS	exon	216374	216626	.	+	.	ID=K3A94_exon-g14181.t1;Name=K3A94_exon-g14181.t1;Parent=K3A94_transcript-g14181.t1
contig_912	AUGUSTUS	CDS	216374	216626	1	+	1	ID=K3A94_CDS-g14181.t2;Name=K3A94_CDS-g14181.t2;Parent=K3A94_transcript-g14181.t2
contig_912	AUGUSTUS	CDS	216374	216626	1	+	1	ID=K3A94_CDS-g14181.t1;Name=K3A94_CDS-g14181.t1;Parent=K3A94_transcript-g14181.t1
contig_912	AUGUSTUS	intron	216627	217034	1	+	.	ID=K3A94_intron-g14181.t2;Name=K3A94_intron-g14181.t2;Parent=K3A94_transcript-g14181.t2
contig_912	AUGUSTUS	intron	216627	217034	1	+	.	ID=K3A94_intron-g14181.t1;Name=K3A94_intron-g14181.t1;Parent=K3A94_transcript-g14181.t1
contig_912	AUGUSTUS	exon	217035	217241	.	+	.	ID=K3A94_exon-g14181.t2;Name=K3A94_exon-g14181.t2;Parent=K3A94_transcript-g14181.t2
contig_912	AUGUSTUS	exon	217035	217241	.	+	.	ID=K3A94_exon-g14181.t1;Name=K3A94_exon-g14181.t1;Parent=K3A94_transcript-g14181.t1
contig_912	AUGUSTUS	CDS	217035	217241	1	+	0	ID=K3A94_CDS-g14181.t2;Name=K3A94_CDS-g14181.t2;Parent=K3A94_transcript-g14181.t2
contig_912	AUGUSTUS	CDS	217035	217241	1	+	0	ID=K3A94_CDS-g14181.t1;Name=K3A94_CDS-g14181.t1;Parent=K3A94_transcript-g14181.t1
contig_912	AUGUSTUS	stop_codon	217239	217241	.	+	0	ID=K3A94_stop_codon-g14181.t2;Name=K3A94_stop_codon-g14181.t2;Parent=K3A94_transcript-g14181.t2
contig_912	AUGUSTUS	stop_codon	217239	217241	.	+	0	ID=K3A94_stop_codon-g14181.t1;Name=K3A94_stop_codon-g14181.t1;Parent=K3A94_transcript-g14181.t1
contig_912	AUGUSTUS	gene	220462	225009	0.5	-	.	ID=K3A94_g14182;Name=K3A94_g14182
contig_912	AUGUSTUS	transcript	220462	225009	0.5	-	.	ID=K3A94_transcript-g14182.t1;Name=K3A94_transcript-g14182.t1;Parent=K3A94_g14182
contig_912	AUGUSTUS	stop_codon	220462	220464	.	-	0	ID=K3A94_stop_codon-g14182.t1;Name=K3A94_stop_codon-g14182.t1;Parent=K3A94_transcript-g14182.t1
contig_912	AUGUSTUS	exon	220462	220634	.	-	.	ID=K3A94_exon-g14182.t1;Name=K3A94_exon-g14182.t1;Parent=K3A94_transcript-g14182.t1
contig_912	AUGUSTUS	CDS	220462	220634	1	-	2	ID=K3A94_CDS-g14182.t1;Name=K3A94_CDS-g14182.t1;Parent=K3A94_transcript-g14182.t1
contig_912	AUGUSTUS	intron	220635	223454	1	-	.	ID=K3A94_intron-g14182.t1;Name=K3A94_intron-g14182.t1;Parent=K3A94_transcript-g14182.t1
contig_912	AUGUSTUS	exon	223455	223709	.	-	.	ID=K3A94_exon-g14182.t1;Name=K3A94_exon-g14182.t1;Parent=K3A94_transcript-g14182.t1
contig_912	AUGUSTUS	CDS	223455	223709	1	-	2	ID=K3A94_CDS-g14182.t1;Name=K3A94_CDS-g14182.t1;Parent=K3A94_transcript-g14182.t1
contig_912	AUGUSTUS	intron	223710	223766	1	-	.	ID=K3A94_intron-g14182.t1;Name=K3A94_intron-g14182.t1;Parent=K3A94_transcript-g14182.t1
contig_912	AUGUSTUS	exon	223767	223976	.	-	.	ID=K3A94_exon-g14182.t1;Name=K3A94_exon-g14182.t1;Parent=K3A94_transcript-g14182.t1
contig_912	AUGUSTUS	CDS	223767	223976	1	-	2	ID=K3A94_CDS-g14182.t1;Name=K3A94_CDS-g14182.t1;Parent=K3A94_transcript-g14182.t1
contig_912	AUGUSTUS	intron	223977	224025	1	-	.	ID=K3A94_intron-g14182.t1;Name=K3A94_intron-g14182.t1;Parent=K3A94_transcript-g14182.t1
contig_912	AUGUSTUS	exon	224026	224197	.	-	.	ID=K3A94_exon-g14182.t1;Name=K3A94_exon-g14182.t1;Parent=K3A94_transcript-g14182.t1
contig_912	AUGUSTUS	CDS	224026	224197	1	-	0	ID=K3A94_CDS-g14182.t1;Name=K3A94_CDS-g14182.t1;Parent=K3A94_transcript-g14182.t1
contig_912	AUGUSTUS	intron	224198	224251	1	-	.	ID=K3A94_intron-g14182.t1;Name=K3A94_intron-g14182.t1;Parent=K3A94_transcript-g14182.t1
contig_912	AUGUSTUS	exon	224252	224404	.	-	.	ID=K3A94_exon-g14182.t1;Name=K3A94_exon-g14182.t1;Parent=K3A94_transcript-g14182.t1
contig_912	AUGUSTUS	CDS	224252	224404	1	-	0	ID=K3A94_CDS-g14182.t1;Name=K3A94_CDS-g14182.t1;Parent=K3A94_transcript-g14182.t1
contig_912	AUGUSTUS	intron	224405	224456	1	-	.	ID=K3A94_intron-g14182.t1;Name=K3A94_intron-g14182.t1;Parent=K3A94_transcript-g14182.t1
contig_912	AUGUSTUS	exon	224457	224597	.	-	.	ID=K3A94_exon-g14182.t1;Name=K3A94_exon-g14182.t1;Parent=K3A94_transcript-g14182.t1
contig_912	AUGUSTUS	CDS	224457	224597	1	-	0	ID=K3A94_CDS-g14182.t1;Name=K3A94_CDS-g14182.t1;Parent=K3A94_transcript-g14182.t1
contig_912	AUGUSTUS	intron	224598	224664	1	-	.	ID=K3A94_intron-g14182.t1;Name=K3A94_intron-g14182.t1;Parent=K3A94_transcript-g14182.t1
contig_912	AUGUSTUS	exon	224665	225009	.	-	.	ID=K3A94_exon-g14182.t1;Name=K3A94_exon-g14182.t1;Parent=K3A94_transcript-g14182.t1
contig_912	AUGUSTUS	CDS	224665	225009	0.5	-	0	ID=K3A94_CDS-g14182.t1;Name=K3A94_CDS-g14182.t1;Parent=K3A94_transcript-g14182.t1
contig_912	AUGUSTUS	start_codon	225007	225009	.	-	0	ID=K3A94_start_codon-g14182.t1;Name=K3A94_start_codon-g14182.t1;Parent=K3A94_transcript-g14182.t1
contig_912	AUGUSTUS	gene	225657	228186	0.98	+	.	ID=K3A94_g14183;Name=K3A94_g14183
contig_912	AUGUSTUS	transcript	225657	228186	0.98	+	.	ID=K3A94_transcript-g14183.t1;Name=K3A94_transcript-g14183.t1;Parent=K3A94_g14183
contig_912	AUGUSTUS	start_codon	225657	225659	.	+	0	ID=K3A94_start_codon-g14183.t1;Name=K3A94_start_codon-g14183.t1;Parent=K3A94_transcript-g14183.t1
contig_912	AUGUSTUS	exon	225657	225752	.	+	.	ID=K3A94_exon-g14183.t1;Name=K3A94_exon-g14183.t1;Parent=K3A94_transcript-g14183.t1
contig_912	AUGUSTUS	CDS	225657	225752	0.98	+	0	ID=K3A94_CDS-g14183.t1;Name=K3A94_CDS-g14183.t1;Parent=K3A94_transcript-g14183.t1
contig_912	AUGUSTUS	intron	225753	225805	1	+	.	ID=K3A94_intron-g14183.t1;Name=K3A94_intron-g14183.t1;Parent=K3A94_transcript-g14183.t1
contig_912	AUGUSTUS	exon	225806	225834	.	+	.	ID=K3A94_exon-g14183.t1;Name=K3A94_exon-g14183.t1;Parent=K3A94_transcript-g14183.t1
contig_912	AUGUSTUS	CDS	225806	225834	1	+	0	ID=K3A94_CDS-g14183.t1;Name=K3A94_CDS-g14183.t1;Parent=K3A94_transcript-g14183.t1
contig_912	AUGUSTUS	intron	225835	225903	1	+	.	ID=K3A94_intron-g14183.t1;Name=K3A94_intron-g14183.t1;Parent=K3A94_transcript-g14183.t1
contig_912	AUGUSTUS	exon	225904	225949	.	+	.	ID=K3A94_exon-g14183.t1;Name=K3A94_exon-g14183.t1;Parent=K3A94_transcript-g14183.t1
contig_912	AUGUSTUS	CDS	225904	225949	1	+	1	ID=K3A94_CDS-g14183.t1;Name=K3A94_CDS-g14183.t1;Parent=K3A94_transcript-g14183.t1
contig_912	AUGUSTUS	intron	225950	226001	1	+	.	ID=K3A94_intron-g14183.t1;Name=K3A94_intron-g14183.t1;Parent=K3A94_transcript-g14183.t1
contig_912	AUGUSTUS	exon	226002	226093	.	+	.	ID=K3A94_exon-g14183.t1;Name=K3A94_exon-g14183.t1;Parent=K3A94_transcript-g14183.t1
contig_912	AUGUSTUS	CDS	226002	226093	1	+	0	ID=K3A94_CDS-g14183.t1;Name=K3A94_CDS-g14183.t1;Parent=K3A94_transcript-g14183.t1
contig_912	AUGUSTUS	intron	226094	226163	1	+	.	ID=K3A94_intron-g14183.t1;Name=K3A94_intron-g14183.t1;Parent=K3A94_transcript-g14183.t1
contig_912	AUGUSTUS	exon	226164	226319	.	+	.	ID=K3A94_exon-g14183.t1;Name=K3A94_exon-g14183.t1;Parent=K3A94_transcript-g14183.t1
contig_912	AUGUSTUS	CDS	226164	226319	1	+	1	ID=K3A94_CDS-g14183.t1;Name=K3A94_CDS-g14183.t1;Parent=K3A94_transcript-g14183.t1
contig_912	AUGUSTUS	intron	226320	227933	1	+	.	ID=K3A94_intron-g14183.t1;Name=K3A94_intron-g14183.t1;Parent=K3A94_transcript-g14183.t1
contig_912	AUGUSTUS	exon	227934	228186	.	+	.	ID=K3A94_exon-g14183.t1;Name=K3A94_exon-g14183.t1;Parent=K3A94_transcript-g14183.t1
contig_912	AUGUSTUS	CDS	227934	228186	1	+	1	ID=K3A94_CDS-g14183.t1;Name=K3A94_CDS-g14183.t1;Parent=K3A94_transcript-g14183.t1
contig_912	AUGUSTUS	stop_codon	228184	228186	.	+	0	ID=K3A94_stop_codon-g14183.t1;Name=K3A94_stop_codon-g14183.t1;Parent=K3A94_transcript-g14183.t1
contig_912	AUGUSTUS	gene	231699	232709	1.48	+	.	ID=K3A94_g14184;Name=K3A94_g14184
contig_912	AUGUSTUS	transcript	231699	232302	0.48	+	.	ID=K3A94_transcript-g14184.t2;Name=K3A94_transcript-g14184.t2;Parent=K3A94_g14184
contig_912	AUGUSTUS	transcript	231699	232709	1	+	.	ID=K3A94_transcript-g14184.t1;Name=K3A94_transcript-g14184.t1;Parent=K3A94_g14184
contig_912	AUGUSTUS	start_codon	231699	231701	.	+	0	ID=K3A94_start_codon-g14184.t2;Name=K3A94_start_codon-g14184.t2;Parent=K3A94_transcript-g14184.t2
contig_912	AUGUSTUS	start_codon	231699	231701	.	+	0	ID=K3A94_start_codon-g14184.t1;Name=K3A94_start_codon-g14184.t1;Parent=K3A94_transcript-g14184.t1
contig_912	AUGUSTUS	exon	231699	232220	.	+	.	ID=K3A94_exon-g14184.t2;Name=K3A94_exon-g14184.t2;Parent=K3A94_transcript-g14184.t2
contig_912	AUGUSTUS	exon	231699	232709	.	+	.	ID=K3A94_exon-g14184.t1;Name=K3A94_exon-g14184.t1;Parent=K3A94_transcript-g14184.t1
contig_912	AUGUSTUS	CDS	231699	232220	0.48	+	0	ID=K3A94_CDS-g14184.t2;Name=K3A94_CDS-g14184.t2;Parent=K3A94_transcript-g14184.t2
contig_912	AUGUSTUS	CDS	231699	232709	1	+	0	ID=K3A94_CDS-g14184.t1;Name=K3A94_CDS-g14184.t1;Parent=K3A94_transcript-g14184.t1
contig_912	AUGUSTUS	intron	232221	232296	0.48	+	.	ID=K3A94_intron-g14184.t2;Name=K3A94_intron-g14184.t2;Parent=K3A94_transcript-g14184.t2
contig_912	AUGUSTUS	exon	232297	232302	.	+	.	ID=K3A94_exon-g14184.t2;Name=K3A94_exon-g14184.t2;Parent=K3A94_transcript-g14184.t2
contig_912	AUGUSTUS	CDS	232297	232302	0.62	+	0	ID=K3A94_CDS-g14184.t2;Name=K3A94_CDS-g14184.t2;Parent=K3A94_transcript-g14184.t2
contig_912	AUGUSTUS	stop_codon	232300	232302	.	+	0	ID=K3A94_stop_codon-g14184.t2;Name=K3A94_stop_codon-g14184.t2;Parent=K3A94_transcript-g14184.t2
contig_912	AUGUSTUS	stop_codon	232707	232709	.	+	0	ID=K3A94_stop_codon-g14184.t1;Name=K3A94_stop_codon-g14184.t1;Parent=K3A94_transcript-g14184.t1
contig_912	AUGUSTUS	gene	233565	237523	0.9	-	.	ID=K3A94_g14185;Name=K3A94_g14185
contig_912	GeneMark.hmm	gene	233565	237523	.	-	.	ID=K3A94_4465_g;Name=K3A94_4465_g
contig_912	AUGUSTUS	transcript	233565	237523	0.9	-	.	ID=K3A94_transcript-g14185.t1;Name=K3A94_transcript-g14185.t1;Parent=K3A94_g14185
contig_912	GeneMark.hmm	transcript	233565	237523	.	-	.	ID=K3A94_transcript-4465_t;Name=K3A94_transcript-4465_t;Parent=K3A94_4465_g
contig_912	AUGUSTUS	stop_codon	233565	233567	.	-	0	ID=K3A94_stop_codon-g14185.t1;Name=K3A94_stop_codon-g14185.t1;Parent=K3A94_transcript-g14185.t1
contig_912	GeneMark.hmm	stop_codon	233565	233567	.	-	0	ID=K3A94_stop_codon-4465_t;Name=K3A94_stop_codon-4465_t;Parent=K3A94_transcript-4465_t
contig_912	AUGUSTUS	exon	233565	233823	.	-	.	ID=K3A94_exon-g14185.t1;Name=K3A94_exon-g14185.t1;Parent=K3A94_transcript-g14185.t1
contig_912	GeneMark.hmm	exon	233565	233823	0	-	.	ID=K3A94_exon-4465_t;Name=K3A94_exon-4465_t;Parent=K3A94_transcript-4465_t
contig_912	AUGUSTUS	CDS	233565	233823	1	-	1	ID=K3A94_CDS-g14185.t1;Name=K3A94_CDS-g14185.t1;Parent=K3A94_transcript-g14185.t1
contig_912	GeneMark.hmm	CDS	233565	233823	.	-	1	ID=K3A94_CDS-4465_t;Name=K3A94_CDS-4465_t;Parent=K3A94_transcript-4465_t
contig_912	AUGUSTUS	intron	233824	234054	1	-	.	ID=K3A94_intron-g14185.t1;Name=K3A94_intron-g14185.t1;Parent=K3A94_transcript-g14185.t1
contig_912	AUGUSTUS	exon	234055	234271	.	-	.	ID=K3A94_exon-g14185.t1;Name=K3A94_exon-g14185.t1;Parent=K3A94_transcript-g14185.t1
contig_912	GeneMark.hmm	exon	234055	234271	0	-	.	ID=K3A94_exon-4465_t;Name=K3A94_exon-4465_t;Parent=K3A94_transcript-4465_t
contig_912	AUGUSTUS	CDS	234055	234271	1	-	2	ID=K3A94_CDS-g14185.t1;Name=K3A94_CDS-g14185.t1;Parent=K3A94_transcript-g14185.t1
contig_912	GeneMark.hmm	CDS	234055	234271	.	-	2	ID=K3A94_CDS-4465_t;Name=K3A94_CDS-4465_t;Parent=K3A94_transcript-4465_t
contig_912	AUGUSTUS	intron	234272	234342	1	-	.	ID=K3A94_intron-g14185.t1;Name=K3A94_intron-g14185.t1;Parent=K3A94_transcript-g14185.t1
contig_912	AUGUSTUS	exon	234343	234583	.	-	.	ID=K3A94_exon-g14185.t1;Name=K3A94_exon-g14185.t1;Parent=K3A94_transcript-g14185.t1
contig_912	GeneMark.hmm	exon	234343	234583	0	-	.	ID=K3A94_exon-4465_t;Name=K3A94_exon-4465_t;Parent=K3A94_transcript-4465_t
contig_912	AUGUSTUS	CDS	234343	234583	1	-	0	ID=K3A94_CDS-g14185.t1;Name=K3A94_CDS-g14185.t1;Parent=K3A94_transcript-g14185.t1
contig_912	GeneMark.hmm	CDS	234343	234583	.	-	0	ID=K3A94_CDS-4465_t;Name=K3A94_CDS-4465_t;Parent=K3A94_transcript-4465_t
contig_912	AUGUSTUS	intron	234584	234771	1	-	.	ID=K3A94_intron-g14185.t1;Name=K3A94_intron-g14185.t1;Parent=K3A94_transcript-g14185.t1
contig_912	AUGUSTUS	exon	234772	234980	.	-	.	ID=K3A94_exon-g14185.t1;Name=K3A94_exon-g14185.t1;Parent=K3A94_transcript-g14185.t1
contig_912	GeneMark.hmm	exon	234772	234980	0	-	.	ID=K3A94_exon-4465_t;Name=K3A94_exon-4465_t;Parent=K3A94_transcript-4465_t
contig_912	AUGUSTUS	CDS	234772	234980	1	-	2	ID=K3A94_CDS-g14185.t1;Name=K3A94_CDS-g14185.t1;Parent=K3A94_transcript-g14185.t1
contig_912	GeneMark.hmm	CDS	234772	234980	.	-	2	ID=K3A94_CDS-4465_t;Name=K3A94_CDS-4465_t;Parent=K3A94_transcript-4465_t
contig_912	AUGUSTUS	intron	234981	235160	1	-	.	ID=K3A94_intron-g14185.t1;Name=K3A94_intron-g14185.t1;Parent=K3A94_transcript-g14185.t1
contig_912	AUGUSTUS	exon	235161	235407	.	-	.	ID=K3A94_exon-g14185.t1;Name=K3A94_exon-g14185.t1;Parent=K3A94_transcript-g14185.t1
contig_912	GeneMark.hmm	exon	235161	235407	0	-	.	ID=K3A94_exon-4465_t;Name=K3A94_exon-4465_t;Parent=K3A94_transcript-4465_t
contig_912	AUGUSTUS	CDS	235161	235407	1	-	0	ID=K3A94_CDS-g14185.t1;Name=K3A94_CDS-g14185.t1;Parent=K3A94_transcript-g14185.t1
contig_912	GeneMark.hmm	CDS	235161	235407	.	-	0	ID=K3A94_CDS-4465_t;Name=K3A94_CDS-4465_t;Parent=K3A94_transcript-4465_t
contig_912	AUGUSTUS	intron	235408	235471	1	-	.	ID=K3A94_intron-g14185.t1;Name=K3A94_intron-g14185.t1;Parent=K3A94_transcript-g14185.t1
contig_912	AUGUSTUS	exon	235472	235650	.	-	.	ID=K3A94_exon-g14185.t1;Name=K3A94_exon-g14185.t1;Parent=K3A94_transcript-g14185.t1
contig_912	GeneMark.hmm	exon	235472	235650	0	-	.	ID=K3A94_exon-4465_t;Name=K3A94_exon-4465_t;Parent=K3A94_transcript-4465_t
contig_912	AUGUSTUS	CDS	235472	235650	1	-	2	ID=K3A94_CDS-g14185.t1;Name=K3A94_CDS-g14185.t1;Parent=K3A94_transcript-g14185.t1
contig_912	GeneMark.hmm	CDS	235472	235650	.	-	2	ID=K3A94_CDS-4465_t;Name=K3A94_CDS-4465_t;Parent=K3A94_transcript-4465_t
contig_912	AUGUSTUS	intron	235651	236798	1	-	.	ID=K3A94_intron-g14185.t1;Name=K3A94_intron-g14185.t1;Parent=K3A94_transcript-g14185.t1
contig_912	AUGUSTUS	exon	236799	236995	.	-	.	ID=K3A94_exon-g14185.t1;Name=K3A94_exon-g14185.t1;Parent=K3A94_transcript-g14185.t1
contig_912	AUGUSTUS	CDS	236799	236995	1	-	1	ID=K3A94_CDS-g14185.t1;Name=K3A94_CDS-g14185.t1;Parent=K3A94_transcript-g14185.t1
contig_912	GeneMark.hmm	exon	236937	236995	0	-	.	ID=K3A94_exon-4465_t;Name=K3A94_exon-4465_t;Parent=K3A94_transcript-4465_t
contig_912	GeneMark.hmm	CDS	236937	236995	.	-	1	ID=K3A94_CDS-4465_t;Name=K3A94_CDS-4465_t;Parent=K3A94_transcript-4465_t
contig_912	AUGUSTUS	intron	236996	237046	1	-	.	ID=K3A94_intron-g14185.t1;Name=K3A94_intron-g14185.t1;Parent=K3A94_transcript-g14185.t1
contig_912	AUGUSTUS	exon	237047	237148	.	-	.	ID=K3A94_exon-g14185.t1;Name=K3A94_exon-g14185.t1;Parent=K3A94_transcript-g14185.t1
contig_912	GeneMark.hmm	exon	237047	237148	0	-	.	ID=K3A94_exon-4465_t;Name=K3A94_exon-4465_t;Parent=K3A94_transcript-4465_t
contig_912	AUGUSTUS	CDS	237047	237148	1	-	1	ID=K3A94_CDS-g14185.t1;Name=K3A94_CDS-g14185.t1;Parent=K3A94_transcript-g14185.t1
contig_912	GeneMark.hmm	CDS	237047	237148	.	-	1	ID=K3A94_CDS-4465_t;Name=K3A94_CDS-4465_t;Parent=K3A94_transcript-4465_t
contig_912	AUGUSTUS	intron	237149	237202	1	-	.	ID=K3A94_intron-g14185.t1;Name=K3A94_intron-g14185.t1;Parent=K3A94_transcript-g14185.t1
contig_912	AUGUSTUS	exon	237203	237386	.	-	.	ID=K3A94_exon-g14185.t1;Name=K3A94_exon-g14185.t1;Parent=K3A94_transcript-g14185.t1
contig_912	GeneMark.hmm	exon	237203	237386	0	-	.	ID=K3A94_exon-4465_t;Name=K3A94_exon-4465_t;Parent=K3A94_transcript-4465_t
contig_912	AUGUSTUS	CDS	237203	237386	1	-	2	ID=K3A94_CDS-g14185.t1;Name=K3A94_CDS-g14185.t1;Parent=K3A94_transcript-g14185.t1
contig_912	GeneMark.hmm	CDS	237203	237386	.	-	2	ID=K3A94_CDS-4465_t;Name=K3A94_CDS-4465_t;Parent=K3A94_transcript-4465_t
contig_912	AUGUSTUS	intron	237387	237471	1	-	.	ID=K3A94_intron-g14185.t1;Name=K3A94_intron-g14185.t1;Parent=K3A94_transcript-g14185.t1
contig_912	AUGUSTUS	exon	237472	237523	.	-	.	ID=K3A94_exon-g14185.t1;Name=K3A94_exon-g14185.t1;Parent=K3A94_transcript-g14185.t1
contig_912	GeneMark.hmm	exon	237472	237523	0	-	.	ID=K3A94_exon-4465_t;Name=K3A94_exon-4465_t;Parent=K3A94_transcript-4465_t
contig_912	AUGUSTUS	CDS	237472	237523	0.9	-	0	ID=K3A94_CDS-g14185.t1;Name=K3A94_CDS-g14185.t1;Parent=K3A94_transcript-g14185.t1
contig_912	GeneMark.hmm	CDS	237472	237523	.	-	0	ID=K3A94_CDS-4465_t;Name=K3A94_CDS-4465_t;Parent=K3A94_transcript-4465_t
contig_912	AUGUSTUS	start_codon	237521	237523	.	-	0	ID=K3A94_start_codon-g14185.t1;Name=K3A94_start_codon-g14185.t1;Parent=K3A94_transcript-g14185.t1
contig_912	GeneMark.hmm	start_codon	237521	237523	.	-	0	ID=K3A94_start_codon-4465_t;Name=K3A94_start_codon-4465_t;Parent=K3A94_transcript-4465_t
contig_912	AUGUSTUS	gene	238287	239123	1	+	.	ID=K3A94_g14186;Name=K3A94_g14186
contig_912	AUGUSTUS	transcript	238287	239123	1	+	.	ID=K3A94_transcript-g14186.t1;Name=K3A94_transcript-g14186.t1;Parent=K3A94_g14186
contig_912	AUGUSTUS	start_codon	238287	238289	.	+	0	ID=K3A94_start_codon-g14186.t1;Name=K3A94_start_codon-g14186.t1;Parent=K3A94_transcript-g14186.t1
contig_912	AUGUSTUS	exon	238287	238469	.	+	.	ID=K3A94_exon-g14186.t1;Name=K3A94_exon-g14186.t1;Parent=K3A94_transcript-g14186.t1
contig_912	AUGUSTUS	CDS	238287	238469	1	+	0	ID=K3A94_CDS-g14186.t1;Name=K3A94_CDS-g14186.t1;Parent=K3A94_transcript-g14186.t1
contig_912	AUGUSTUS	intron	238470	238525	1	+	.	ID=K3A94_intron-g14186.t1;Name=K3A94_intron-g14186.t1;Parent=K3A94_transcript-g14186.t1
contig_912	AUGUSTUS	exon	238526	238676	.	+	.	ID=K3A94_exon-g14186.t1;Name=K3A94_exon-g14186.t1;Parent=K3A94_transcript-g14186.t1
contig_912	AUGUSTUS	CDS	238526	238676	1	+	0	ID=K3A94_CDS-g14186.t1;Name=K3A94_CDS-g14186.t1;Parent=K3A94_transcript-g14186.t1
contig_912	AUGUSTUS	intron	238677	238732	1	+	.	ID=K3A94_intron-g14186.t1;Name=K3A94_intron-g14186.t1;Parent=K3A94_transcript-g14186.t1
contig_912	AUGUSTUS	exon	238733	238942	.	+	.	ID=K3A94_exon-g14186.t1;Name=K3A94_exon-g14186.t1;Parent=K3A94_transcript-g14186.t1
contig_912	AUGUSTUS	CDS	238733	238942	1	+	2	ID=K3A94_CDS-g14186.t1;Name=K3A94_CDS-g14186.t1;Parent=K3A94_transcript-g14186.t1
contig_912	AUGUSTUS	intron	238943	238992	1	+	.	ID=K3A94_intron-g14186.t1;Name=K3A94_intron-g14186.t1;Parent=K3A94_transcript-g14186.t1
contig_912	AUGUSTUS	exon	238993	239123	.	+	.	ID=K3A94_exon-g14186.t1;Name=K3A94_exon-g14186.t1;Parent=K3A94_transcript-g14186.t1
contig_912	AUGUSTUS	CDS	238993	239123	1	+	2	ID=K3A94_CDS-g14186.t1;Name=K3A94_CDS-g14186.t1;Parent=K3A94_transcript-g14186.t1
contig_912	AUGUSTUS	stop_codon	239121	239123	.	+	0	ID=K3A94_stop_codon-g14186.t1;Name=K3A94_stop_codon-g14186.t1;Parent=K3A94_transcript-g14186.t1
contig_912	AUGUSTUS	gene	239424	244181	0.97	-	.	ID=K3A94_g14187;Name=K3A94_g14187
contig_912	AUGUSTUS	transcript	239424	244181	0.97	-	.	ID=K3A94_transcript-g14187.t1;Name=K3A94_transcript-g14187.t1;Parent=K3A94_g14187
contig_912	AUGUSTUS	stop_codon	239424	239426	.	-	0	ID=K3A94_stop_codon-g14187.t1;Name=K3A94_stop_codon-g14187.t1;Parent=K3A94_transcript-g14187.t1
contig_912	AUGUSTUS	exon	239424	239844	.	-	.	ID=K3A94_exon-g14187.t1;Name=K3A94_exon-g14187.t1;Parent=K3A94_transcript-g14187.t1
contig_912	AUGUSTUS	CDS	239424	239844	1	-	1	ID=K3A94_CDS-g14187.t1;Name=K3A94_CDS-g14187.t1;Parent=K3A94_transcript-g14187.t1
contig_912	AUGUSTUS	intron	239845	240286	1	-	.	ID=K3A94_intron-g14187.t1;Name=K3A94_intron-g14187.t1;Parent=K3A94_transcript-g14187.t1
contig_912	AUGUSTUS	exon	240287	241302	.	-	.	ID=K3A94_exon-g14187.t1;Name=K3A94_exon-g14187.t1;Parent=K3A94_transcript-g14187.t1
contig_912	AUGUSTUS	CDS	240287	241302	1	-	0	ID=K3A94_CDS-g14187.t1;Name=K3A94_CDS-g14187.t1;Parent=K3A94_transcript-g14187.t1
contig_912	AUGUSTUS	intron	241303	241526	1	-	.	ID=K3A94_intron-g14187.t1;Name=K3A94_intron-g14187.t1;Parent=K3A94_transcript-g14187.t1
contig_912	AUGUSTUS	exon	241527	241661	.	-	.	ID=K3A94_exon-g14187.t1;Name=K3A94_exon-g14187.t1;Parent=K3A94_transcript-g14187.t1
contig_912	AUGUSTUS	CDS	241527	241661	1	-	0	ID=K3A94_CDS-g14187.t1;Name=K3A94_CDS-g14187.t1;Parent=K3A94_transcript-g14187.t1
contig_912	AUGUSTUS	intron	241662	241721	1	-	.	ID=K3A94_intron-g14187.t1;Name=K3A94_intron-g14187.t1;Parent=K3A94_transcript-g14187.t1
contig_912	AUGUSTUS	exon	241722	241924	.	-	.	ID=K3A94_exon-g14187.t1;Name=K3A94_exon-g14187.t1;Parent=K3A94_transcript-g14187.t1
contig_912	AUGUSTUS	CDS	241722	241924	1	-	2	ID=K3A94_CDS-g14187.t1;Name=K3A94_CDS-g14187.t1;Parent=K3A94_transcript-g14187.t1
contig_912	AUGUSTUS	intron	241925	242129	1	-	.	ID=K3A94_intron-g14187.t1;Name=K3A94_intron-g14187.t1;Parent=K3A94_transcript-g14187.t1
contig_912	AUGUSTUS	exon	242130	244125	.	-	.	ID=K3A94_exon-g14187.t1;Name=K3A94_exon-g14187.t1;Parent=K3A94_transcript-g14187.t1
contig_912	AUGUSTUS	CDS	242130	244125	0.97	-	0	ID=K3A94_CDS-g14187.t1;Name=K3A94_CDS-g14187.t1;Parent=K3A94_transcript-g14187.t1
contig_912	AUGUSTUS	intron	244126	244175	1	-	.	ID=K3A94_intron-g14187.t1;Name=K3A94_intron-g14187.t1;Parent=K3A94_transcript-g14187.t1
contig_912	AUGUSTUS	exon	244176	244181	.	-	.	ID=K3A94_exon-g14187.t1;Name=K3A94_exon-g14187.t1;Parent=K3A94_transcript-g14187.t1
contig_912	AUGUSTUS	CDS	244176	244181	1	-	0	ID=K3A94_CDS-g14187.t1;Name=K3A94_CDS-g14187.t1;Parent=K3A94_transcript-g14187.t1
contig_912	AUGUSTUS	start_codon	244179	244181	.	-	0	ID=K3A94_start_codon-g14187.t1;Name=K3A94_start_codon-g14187.t1;Parent=K3A94_transcript-g14187.t1
contig_912	AUGUSTUS	gene	245593	250803	0.49	+	.	ID=K3A94_g14188;Name=K3A94_g14188
contig_912	AUGUSTUS	transcript	245593	250803	0.49	+	.	ID=K3A94_transcript-g14188.t1;Name=K3A94_transcript-g14188.t1;Parent=K3A94_g14188
contig_912	AUGUSTUS	start_codon	245593	245595	.	+	0	ID=K3A94_start_codon-g14188.t1;Name=K3A94_start_codon-g14188.t1;Parent=K3A94_transcript-g14188.t1
contig_912	AUGUSTUS	exon	245593	245670	.	+	.	ID=K3A94_exon-g14188.t1;Name=K3A94_exon-g14188.t1;Parent=K3A94_transcript-g14188.t1
contig_912	AUGUSTUS	CDS	245593	245670	0.49	+	0	ID=K3A94_CDS-g14188.t1;Name=K3A94_CDS-g14188.t1;Parent=K3A94_transcript-g14188.t1
contig_912	AUGUSTUS	intron	245671	246229	0.6	+	.	ID=K3A94_intron-g14188.t1;Name=K3A94_intron-g14188.t1;Parent=K3A94_transcript-g14188.t1
contig_912	AUGUSTUS	exon	246230	246250	.	+	.	ID=K3A94_exon-g14188.t1;Name=K3A94_exon-g14188.t1;Parent=K3A94_transcript-g14188.t1
contig_912	AUGUSTUS	CDS	246230	246250	0.7	+	0	ID=K3A94_CDS-g14188.t1;Name=K3A94_CDS-g14188.t1;Parent=K3A94_transcript-g14188.t1
contig_912	AUGUSTUS	intron	246251	246314	0.7	+	.	ID=K3A94_intron-g14188.t1;Name=K3A94_intron-g14188.t1;Parent=K3A94_transcript-g14188.t1
contig_912	AUGUSTUS	exon	246315	247337	.	+	.	ID=K3A94_exon-g14188.t1;Name=K3A94_exon-g14188.t1;Parent=K3A94_transcript-g14188.t1
contig_912	AUGUSTUS	CDS	246315	247337	0.7	+	0	ID=K3A94_CDS-g14188.t1;Name=K3A94_CDS-g14188.t1;Parent=K3A94_transcript-g14188.t1
contig_912	GeneMark.hmm	gene	246321	250803	.	+	.	ID=K3A94_4468_g;Name=K3A94_4468_g
contig_912	GeneMark.hmm	transcript	246321	250803	.	+	.	ID=K3A94_transcript-4468_t;Name=K3A94_transcript-4468_t;Parent=K3A94_4468_g
contig_912	GeneMark.hmm	start_codon	246321	246323	.	+	0	ID=K3A94_start_codon-4468_t;Name=K3A94_start_codon-4468_t;Parent=K3A94_transcript-4468_t
contig_912	GeneMark.hmm	exon	246321	247337	0	+	.	ID=K3A94_exon-4468_t;Name=K3A94_exon-4468_t;Parent=K3A94_transcript-4468_t
contig_912	GeneMark.hmm	CDS	246321	247337	.	+	0	ID=K3A94_CDS-4468_t;Name=K3A94_CDS-4468_t;Parent=K3A94_transcript-4468_t
contig_912	AUGUSTUS	intron	247338	247402	1	+	.	ID=K3A94_intron-g14188.t1;Name=K3A94_intron-g14188.t1;Parent=K3A94_transcript-g14188.t1
contig_912	AUGUSTUS	exon	247403	247631	.	+	.	ID=K3A94_exon-g14188.t1;Name=K3A94_exon-g14188.t1;Parent=K3A94_transcript-g14188.t1
contig_912	GeneMark.hmm	exon	247403	247631	0	+	.	ID=K3A94_exon-4468_t;Name=K3A94_exon-4468_t;Parent=K3A94_transcript-4468_t
contig_912	AUGUSTUS	CDS	247403	247631	1	+	0	ID=K3A94_CDS-g14188.t1;Name=K3A94_CDS-g14188.t1;Parent=K3A94_transcript-g14188.t1
contig_912	GeneMark.hmm	CDS	247403	247631	.	+	0	ID=K3A94_CDS-4468_t;Name=K3A94_CDS-4468_t;Parent=K3A94_transcript-4468_t
contig_912	AUGUSTUS	intron	247632	248055	1	+	.	ID=K3A94_intron-g14188.t1;Name=K3A94_intron-g14188.t1;Parent=K3A94_transcript-g14188.t1
contig_912	AUGUSTUS	exon	248056	248902	.	+	.	ID=K3A94_exon-g14188.t1;Name=K3A94_exon-g14188.t1;Parent=K3A94_transcript-g14188.t1
contig_912	GeneMark.hmm	exon	248056	248902	0	+	.	ID=K3A94_exon-4468_t;Name=K3A94_exon-4468_t;Parent=K3A94_transcript-4468_t
contig_912	AUGUSTUS	CDS	248056	248902	1	+	2	ID=K3A94_CDS-g14188.t1;Name=K3A94_CDS-g14188.t1;Parent=K3A94_transcript-g14188.t1
contig_912	GeneMark.hmm	CDS	248056	248902	.	+	2	ID=K3A94_CDS-4468_t;Name=K3A94_CDS-4468_t;Parent=K3A94_transcript-4468_t
contig_912	AUGUSTUS	intron	248903	249239	1	+	.	ID=K3A94_intron-g14188.t1;Name=K3A94_intron-g14188.t1;Parent=K3A94_transcript-g14188.t1
contig_912	AUGUSTUS	exon	249240	249556	.	+	.	ID=K3A94_exon-g14188.t1;Name=K3A94_exon-g14188.t1;Parent=K3A94_transcript-g14188.t1
contig_912	GeneMark.hmm	exon	249240	249556	0	+	.	ID=K3A94_exon-4468_t;Name=K3A94_exon-4468_t;Parent=K3A94_transcript-4468_t
contig_912	AUGUSTUS	CDS	249240	249556	1	+	1	ID=K3A94_CDS-g14188.t1;Name=K3A94_CDS-g14188.t1;Parent=K3A94_transcript-g14188.t1
contig_912	GeneMark.hmm	CDS	249240	249556	.	+	1	ID=K3A94_CDS-4468_t;Name=K3A94_CDS-4468_t;Parent=K3A94_transcript-4468_t
contig_912	AUGUSTUS	intron	249557	249606	1	+	.	ID=K3A94_intron-g14188.t1;Name=K3A94_intron-g14188.t1;Parent=K3A94_transcript-g14188.t1
contig_912	AUGUSTUS	exon	249607	249834	.	+	.	ID=K3A94_exon-g14188.t1;Name=K3A94_exon-g14188.t1;Parent=K3A94_transcript-g14188.t1
contig_912	GeneMark.hmm	exon	249607	249834	0	+	.	ID=K3A94_exon-4468_t;Name=K3A94_exon-4468_t;Parent=K3A94_transcript-4468_t
contig_912	AUGUSTUS	CDS	249607	249834	1	+	2	ID=K3A94_CDS-g14188.t1;Name=K3A94_CDS-g14188.t1;Parent=K3A94_transcript-g14188.t1
contig_912	GeneMark.hmm	CDS	249607	249834	.	+	2	ID=K3A94_CDS-4468_t;Name=K3A94_CDS-4468_t;Parent=K3A94_transcript-4468_t
contig_912	AUGUSTUS	intron	249835	249895	1	+	.	ID=K3A94_intron-g14188.t1;Name=K3A94_intron-g14188.t1;Parent=K3A94_transcript-g14188.t1
contig_912	AUGUSTUS	exon	249896	250069	.	+	.	ID=K3A94_exon-g14188.t1;Name=K3A94_exon-g14188.t1;Parent=K3A94_transcript-g14188.t1
contig_912	GeneMark.hmm	exon	249896	250069	0	+	.	ID=K3A94_exon-4468_t;Name=K3A94_exon-4468_t;Parent=K3A94_transcript-4468_t
contig_912	AUGUSTUS	CDS	249896	250069	1	+	2	ID=K3A94_CDS-g14188.t1;Name=K3A94_CDS-g14188.t1;Parent=K3A94_transcript-g14188.t1
contig_912	GeneMark.hmm	CDS	249896	250069	.	+	2	ID=K3A94_CDS-4468_t;Name=K3A94_CDS-4468_t;Parent=K3A94_transcript-4468_t
contig_912	AUGUSTUS	intron	250070	250222	1	+	.	ID=K3A94_intron-g14188.t1;Name=K3A94_intron-g14188.t1;Parent=K3A94_transcript-g14188.t1
contig_912	AUGUSTUS	exon	250223	250803	.	+	.	ID=K3A94_exon-g14188.t1;Name=K3A94_exon-g14188.t1;Parent=K3A94_transcript-g14188.t1
contig_912	GeneMark.hmm	exon	250223	250803	0	+	.	ID=K3A94_exon-4468_t;Name=K3A94_exon-4468_t;Parent=K3A94_transcript-4468_t
contig_912	AUGUSTUS	CDS	250223	250803	1	+	2	ID=K3A94_CDS-g14188.t1;Name=K3A94_CDS-g14188.t1;Parent=K3A94_transcript-g14188.t1
contig_912	GeneMark.hmm	CDS	250223	250803	.	+	2	ID=K3A94_CDS-4468_t;Name=K3A94_CDS-4468_t;Parent=K3A94_transcript-4468_t
contig_912	AUGUSTUS	stop_codon	250801	250803	.	+	0	ID=K3A94_stop_codon-g14188.t1;Name=K3A94_stop_codon-g14188.t1;Parent=K3A94_transcript-g14188.t1
contig_912	GeneMark.hmm	stop_codon	250801	250803	.	+	0	ID=K3A94_stop_codon-4468_t;Name=K3A94_stop_codon-4468_t;Parent=K3A94_transcript-4468_t
contig_912	AUGUSTUS	gene	251713	252572	1	-	.	ID=K3A94_g14189;Name=K3A94_g14189
contig_912	AUGUSTUS	transcript	251713	252572	1	-	.	ID=K3A94_transcript-g14189.t1;Name=K3A94_transcript-g14189.t1;Parent=K3A94_g14189
contig_912	AUGUSTUS	stop_codon	251713	251715	.	-	0	ID=K3A94_stop_codon-g14189.t1;Name=K3A94_stop_codon-g14189.t1;Parent=K3A94_transcript-g14189.t1
contig_912	AUGUSTUS	exon	251713	251816	.	-	.	ID=K3A94_exon-g14189.t1;Name=K3A94_exon-g14189.t1;Parent=K3A94_transcript-g14189.t1
contig_912	AUGUSTUS	CDS	251713	251816	1	-	2	ID=K3A94_CDS-g14189.t1;Name=K3A94_CDS-g14189.t1;Parent=K3A94_transcript-g14189.t1
contig_912	AUGUSTUS	intron	251817	251871	1	-	.	ID=K3A94_intron-g14189.t1;Name=K3A94_intron-g14189.t1;Parent=K3A94_transcript-g14189.t1
contig_912	AUGUSTUS	exon	251872	252001	.	-	.	ID=K3A94_exon-g14189.t1;Name=K3A94_exon-g14189.t1;Parent=K3A94_transcript-g14189.t1
contig_912	AUGUSTUS	CDS	251872	252001	1	-	0	ID=K3A94_CDS-g14189.t1;Name=K3A94_CDS-g14189.t1;Parent=K3A94_transcript-g14189.t1
contig_912	AUGUSTUS	intron	252002	252055	1	-	.	ID=K3A94_intron-g14189.t1;Name=K3A94_intron-g14189.t1;Parent=K3A94_transcript-g14189.t1
contig_912	AUGUSTUS	exon	252056	252192	.	-	.	ID=K3A94_exon-g14189.t1;Name=K3A94_exon-g14189.t1;Parent=K3A94_transcript-g14189.t1
contig_912	AUGUSTUS	CDS	252056	252192	1	-	2	ID=K3A94_CDS-g14189.t1;Name=K3A94_CDS-g14189.t1;Parent=K3A94_transcript-g14189.t1
contig_912	AUGUSTUS	intron	252193	252248	1	-	.	ID=K3A94_intron-g14189.t1;Name=K3A94_intron-g14189.t1;Parent=K3A94_transcript-g14189.t1
contig_912	AUGUSTUS	exon	252249	252397	.	-	.	ID=K3A94_exon-g14189.t1;Name=K3A94_exon-g14189.t1;Parent=K3A94_transcript-g14189.t1
contig_912	AUGUSTUS	CDS	252249	252397	1	-	1	ID=K3A94_CDS-g14189.t1;Name=K3A94_CDS-g14189.t1;Parent=K3A94_transcript-g14189.t1
contig_912	AUGUSTUS	intron	252398	252453	1	-	.	ID=K3A94_intron-g14189.t1;Name=K3A94_intron-g14189.t1;Parent=K3A94_transcript-g14189.t1
contig_912	AUGUSTUS	exon	252454	252572	.	-	.	ID=K3A94_exon-g14189.t1;Name=K3A94_exon-g14189.t1;Parent=K3A94_transcript-g14189.t1
contig_912	AUGUSTUS	CDS	252454	252572	1	-	0	ID=K3A94_CDS-g14189.t1;Name=K3A94_CDS-g14189.t1;Parent=K3A94_transcript-g14189.t1
contig_912	AUGUSTUS	start_codon	252570	252572	.	-	0	ID=K3A94_start_codon-g14189.t1;Name=K3A94_start_codon-g14189.t1;Parent=K3A94_transcript-g14189.t1
contig_912	AUGUSTUS	gene	253030	253905	0.78	+	.	ID=K3A94_g14190;Name=K3A94_g14190
contig_912	AUGUSTUS	transcript	253030	253905	0.78	+	.	ID=K3A94_transcript-g14190.t1;Name=K3A94_transcript-g14190.t1;Parent=K3A94_g14190
contig_912	AUGUSTUS	start_codon	253030	253032	.	+	0	ID=K3A94_start_codon-g14190.t1;Name=K3A94_start_codon-g14190.t1;Parent=K3A94_transcript-g14190.t1
contig_912	AUGUSTUS	exon	253030	253905	.	+	.	ID=K3A94_exon-g14190.t1;Name=K3A94_exon-g14190.t1;Parent=K3A94_transcript-g14190.t1
contig_912	AUGUSTUS	CDS	253030	253905	0.78	+	0	ID=K3A94_CDS-g14190.t1;Name=K3A94_CDS-g14190.t1;Parent=K3A94_transcript-g14190.t1
contig_912	AUGUSTUS	stop_codon	253903	253905	.	+	0	ID=K3A94_stop_codon-g14190.t1;Name=K3A94_stop_codon-g14190.t1;Parent=K3A94_transcript-g14190.t1
contig_912	AUGUSTUS	gene	280632	280895	0.67	+	.	ID=K3A94_g14191;Name=K3A94_g14191
contig_912	AUGUSTUS	transcript	280632	280895	0.67	+	.	ID=K3A94_transcript-g14191.t1;Name=K3A94_transcript-g14191.t1;Parent=K3A94_g14191
contig_912	AUGUSTUS	start_codon	280632	280634	.	+	0	ID=K3A94_start_codon-g14191.t1;Name=K3A94_start_codon-g14191.t1;Parent=K3A94_transcript-g14191.t1
contig_912	AUGUSTUS	exon	280632	280895	.	+	.	ID=K3A94_exon-g14191.t1;Name=K3A94_exon-g14191.t1;Parent=K3A94_transcript-g14191.t1
contig_912	AUGUSTUS	CDS	280632	280895	0.67	+	0	ID=K3A94_CDS-g14191.t1;Name=K3A94_CDS-g14191.t1;Parent=K3A94_transcript-g14191.t1
contig_912	AUGUSTUS	stop_codon	280893	280895	.	+	0	ID=K3A94_stop_codon-g14191.t1;Name=K3A94_stop_codon-g14191.t1;Parent=K3A94_transcript-g14191.t1
contig_912	AUGUSTUS	gene	285668	299462	0.84	+	.	ID=K3A94_g14192;Name=K3A94_g14192
contig_912	AUGUSTUS	transcript	285668	299462	0.37	+	.	ID=K3A94_transcript-g14192.t2;Name=K3A94_transcript-g14192.t2;Parent=K3A94_g14192
contig_912	AUGUSTUS	transcript	285668	299462	0.47	+	.	ID=K3A94_transcript-g14192.t1;Name=K3A94_transcript-g14192.t1;Parent=K3A94_g14192
contig_912	AUGUSTUS	start_codon	285668	285670	.	+	0	ID=K3A94_start_codon-g14192.t1;Name=K3A94_start_codon-g14192.t1;Parent=K3A94_transcript-g14192.t1
contig_912	AUGUSTUS	start_codon	285668	285670	.	+	0	ID=K3A94_start_codon-g14192.t2;Name=K3A94_start_codon-g14192.t2;Parent=K3A94_transcript-g14192.t2
contig_912	AUGUSTUS	exon	285668	285752	.	+	.	ID=K3A94_exon-g14192.t1;Name=K3A94_exon-g14192.t1;Parent=K3A94_transcript-g14192.t1
contig_912	AUGUSTUS	exon	285668	285752	.	+	.	ID=K3A94_exon-g14192.t2;Name=K3A94_exon-g14192.t2;Parent=K3A94_transcript-g14192.t2
contig_912	AUGUSTUS	CDS	285668	285752	0.75	+	0	ID=K3A94_CDS-g14192.t1;Name=K3A94_CDS-g14192.t1;Parent=K3A94_transcript-g14192.t1
contig_912	AUGUSTUS	CDS	285668	285752	0.76	+	0	ID=K3A94_CDS-g14192.t2;Name=K3A94_CDS-g14192.t2;Parent=K3A94_transcript-g14192.t2
contig_912	AUGUSTUS	intron	285753	285975	0.79	+	.	ID=K3A94_intron-g14192.t1;Name=K3A94_intron-g14192.t1;Parent=K3A94_transcript-g14192.t1
contig_912	AUGUSTUS	intron	285753	285975	0.74	+	.	ID=K3A94_intron-g14192.t2;Name=K3A94_intron-g14192.t2;Parent=K3A94_transcript-g14192.t2
contig_912	AUGUSTUS	exon	285976	286205	.	+	.	ID=K3A94_exon-g14192.t1;Name=K3A94_exon-g14192.t1;Parent=K3A94_transcript-g14192.t1
contig_912	AUGUSTUS	exon	285976	286205	.	+	.	ID=K3A94_exon-g14192.t2;Name=K3A94_exon-g14192.t2;Parent=K3A94_transcript-g14192.t2
contig_912	AUGUSTUS	CDS	285976	286205	0.54	+	2	ID=K3A94_CDS-g14192.t1;Name=K3A94_CDS-g14192.t1;Parent=K3A94_transcript-g14192.t1
contig_912	AUGUSTUS	CDS	285976	286205	0.56	+	2	ID=K3A94_CDS-g14192.t2;Name=K3A94_CDS-g14192.t2;Parent=K3A94_transcript-g14192.t2
contig_912	AUGUSTUS	intron	286206	288433	0.52	+	.	ID=K3A94_intron-g14192.t1;Name=K3A94_intron-g14192.t1;Parent=K3A94_transcript-g14192.t1
contig_912	AUGUSTUS	intron	286206	288433	0.55	+	.	ID=K3A94_intron-g14192.t2;Name=K3A94_intron-g14192.t2;Parent=K3A94_transcript-g14192.t2
contig_912	AUGUSTUS	exon	288434	288620	.	+	.	ID=K3A94_exon-g14192.t1;Name=K3A94_exon-g14192.t1;Parent=K3A94_transcript-g14192.t1
contig_912	AUGUSTUS	exon	288434	288620	.	+	.	ID=K3A94_exon-g14192.t2;Name=K3A94_exon-g14192.t2;Parent=K3A94_transcript-g14192.t2
contig_912	AUGUSTUS	CDS	288434	288620	1	+	0	ID=K3A94_CDS-g14192.t1;Name=K3A94_CDS-g14192.t1;Parent=K3A94_transcript-g14192.t1
contig_912	AUGUSTUS	CDS	288434	288620	0.99	+	0	ID=K3A94_CDS-g14192.t2;Name=K3A94_CDS-g14192.t2;Parent=K3A94_transcript-g14192.t2
contig_912	AUGUSTUS	intron	288621	292974	1	+	.	ID=K3A94_intron-g14192.t1;Name=K3A94_intron-g14192.t1;Parent=K3A94_transcript-g14192.t1
contig_912	AUGUSTUS	intron	288621	292974	1	+	.	ID=K3A94_intron-g14192.t2;Name=K3A94_intron-g14192.t2;Parent=K3A94_transcript-g14192.t2
contig_912	AUGUSTUS	exon	292975	293135	.	+	.	ID=K3A94_exon-g14192.t1;Name=K3A94_exon-g14192.t1;Parent=K3A94_transcript-g14192.t1
contig_912	AUGUSTUS	exon	292975	293135	.	+	.	ID=K3A94_exon-g14192.t2;Name=K3A94_exon-g14192.t2;Parent=K3A94_transcript-g14192.t2
contig_912	AUGUSTUS	CDS	292975	293135	1	+	2	ID=K3A94_CDS-g14192.t1;Name=K3A94_CDS-g14192.t1;Parent=K3A94_transcript-g14192.t1
contig_912	AUGUSTUS	CDS	292975	293135	1	+	2	ID=K3A94_CDS-g14192.t2;Name=K3A94_CDS-g14192.t2;Parent=K3A94_transcript-g14192.t2
contig_912	AUGUSTUS	intron	293136	293509	1	+	.	ID=K3A94_intron-g14192.t1;Name=K3A94_intron-g14192.t1;Parent=K3A94_transcript-g14192.t1
contig_912	AUGUSTUS	intron	293136	293509	1	+	.	ID=K3A94_intron-g14192.t2;Name=K3A94_intron-g14192.t2;Parent=K3A94_transcript-g14192.t2
contig_912	AUGUSTUS	exon	293510	293719	.	+	.	ID=K3A94_exon-g14192.t1;Name=K3A94_exon-g14192.t1;Parent=K3A94_transcript-g14192.t1
contig_912	AUGUSTUS	exon	293510	293719	.	+	.	ID=K3A94_exon-g14192.t2;Name=K3A94_exon-g14192.t2;Parent=K3A94_transcript-g14192.t2
contig_912	AUGUSTUS	CDS	293510	293719	1	+	0	ID=K3A94_CDS-g14192.t1;Name=K3A94_CDS-g14192.t1;Parent=K3A94_transcript-g14192.t1
contig_912	AUGUSTUS	CDS	293510	293719	1	+	0	ID=K3A94_CDS-g14192.t2;Name=K3A94_CDS-g14192.t2;Parent=K3A94_transcript-g14192.t2
contig_912	AUGUSTUS	intron	293720	294123	1	+	.	ID=K3A94_intron-g14192.t1;Name=K3A94_intron-g14192.t1;Parent=K3A94_transcript-g14192.t1
contig_912	AUGUSTUS	intron	293720	294123	1	+	.	ID=K3A94_intron-g14192.t2;Name=K3A94_intron-g14192.t2;Parent=K3A94_transcript-g14192.t2
contig_912	AUGUSTUS	exon	294124	294525	.	+	.	ID=K3A94_exon-g14192.t1;Name=K3A94_exon-g14192.t1;Parent=K3A94_transcript-g14192.t1
contig_912	AUGUSTUS	exon	294124	294525	.	+	.	ID=K3A94_exon-g14192.t2;Name=K3A94_exon-g14192.t2;Parent=K3A94_transcript-g14192.t2
contig_912	AUGUSTUS	CDS	294124	294525	1	+	0	ID=K3A94_CDS-g14192.t1;Name=K3A94_CDS-g14192.t1;Parent=K3A94_transcript-g14192.t1
contig_912	AUGUSTUS	CDS	294124	294525	1	+	0	ID=K3A94_CDS-g14192.t2;Name=K3A94_CDS-g14192.t2;Parent=K3A94_transcript-g14192.t2
contig_912	AUGUSTUS	intron	294526	295374	1	+	.	ID=K3A94_intron-g14192.t1;Name=K3A94_intron-g14192.t1;Parent=K3A94_transcript-g14192.t1
contig_912	AUGUSTUS	intron	294526	295374	1	+	.	ID=K3A94_intron-g14192.t2;Name=K3A94_intron-g14192.t2;Parent=K3A94_transcript-g14192.t2
contig_912	AUGUSTUS	exon	295375	295623	.	+	.	ID=K3A94_exon-g14192.t1;Name=K3A94_exon-g14192.t1;Parent=K3A94_transcript-g14192.t1
contig_912	AUGUSTUS	exon	295375	295623	.	+	.	ID=K3A94_exon-g14192.t2;Name=K3A94_exon-g14192.t2;Parent=K3A94_transcript-g14192.t2
contig_912	AUGUSTUS	CDS	295375	295623	1	+	0	ID=K3A94_CDS-g14192.t1;Name=K3A94_CDS-g14192.t1;Parent=K3A94_transcript-g14192.t1
contig_912	AUGUSTUS	CDS	295375	295623	1	+	0	ID=K3A94_CDS-g14192.t2;Name=K3A94_CDS-g14192.t2;Parent=K3A94_transcript-g14192.t2
contig_912	AUGUSTUS	intron	295624	295687	1	+	.	ID=K3A94_intron-g14192.t1;Name=K3A94_intron-g14192.t1;Parent=K3A94_transcript-g14192.t1
contig_912	AUGUSTUS	intron	295624	295687	1	+	.	ID=K3A94_intron-g14192.t2;Name=K3A94_intron-g14192.t2;Parent=K3A94_transcript-g14192.t2
contig_912	AUGUSTUS	exon	295688	295780	.	+	.	ID=K3A94_exon-g14192.t1;Name=K3A94_exon-g14192.t1;Parent=K3A94_transcript-g14192.t1
contig_912	AUGUSTUS	exon	295688	295780	.	+	.	ID=K3A94_exon-g14192.t2;Name=K3A94_exon-g14192.t2;Parent=K3A94_transcript-g14192.t2
contig_912	AUGUSTUS	CDS	295688	295780	1	+	0	ID=K3A94_CDS-g14192.t1;Name=K3A94_CDS-g14192.t1;Parent=K3A94_transcript-g14192.t1
contig_912	AUGUSTUS	CDS	295688	295780	1	+	0	ID=K3A94_CDS-g14192.t2;Name=K3A94_CDS-g14192.t2;Parent=K3A94_transcript-g14192.t2
contig_912	AUGUSTUS	intron	295781	295835	1	+	.	ID=K3A94_intron-g14192.t1;Name=K3A94_intron-g14192.t1;Parent=K3A94_transcript-g14192.t1
contig_912	AUGUSTUS	intron	295781	295835	1	+	.	ID=K3A94_intron-g14192.t2;Name=K3A94_intron-g14192.t2;Parent=K3A94_transcript-g14192.t2
contig_912	AUGUSTUS	exon	295836	296021	.	+	.	ID=K3A94_exon-g14192.t1;Name=K3A94_exon-g14192.t1;Parent=K3A94_transcript-g14192.t1
contig_912	AUGUSTUS	exon	295836	296021	.	+	.	ID=K3A94_exon-g14192.t2;Name=K3A94_exon-g14192.t2;Parent=K3A94_transcript-g14192.t2
contig_912	AUGUSTUS	CDS	295836	296021	1	+	0	ID=K3A94_CDS-g14192.t1;Name=K3A94_CDS-g14192.t1;Parent=K3A94_transcript-g14192.t1
contig_912	AUGUSTUS	CDS	295836	296021	1	+	0	ID=K3A94_CDS-g14192.t2;Name=K3A94_CDS-g14192.t2;Parent=K3A94_transcript-g14192.t2
contig_912	AUGUSTUS	intron	296022	296079	1	+	.	ID=K3A94_intron-g14192.t1;Name=K3A94_intron-g14192.t1;Parent=K3A94_transcript-g14192.t1
contig_912	AUGUSTUS	intron	296022	296079	1	+	.	ID=K3A94_intron-g14192.t2;Name=K3A94_intron-g14192.t2;Parent=K3A94_transcript-g14192.t2
contig_912	AUGUSTUS	exon	296080	296232	.	+	.	ID=K3A94_exon-g14192.t1;Name=K3A94_exon-g14192.t1;Parent=K3A94_transcript-g14192.t1
contig_912	AUGUSTUS	exon	296080	296232	.	+	.	ID=K3A94_exon-g14192.t2;Name=K3A94_exon-g14192.t2;Parent=K3A94_transcript-g14192.t2
contig_912	AUGUSTUS	CDS	296080	296232	1	+	0	ID=K3A94_CDS-g14192.t1;Name=K3A94_CDS-g14192.t1;Parent=K3A94_transcript-g14192.t1
contig_912	AUGUSTUS	CDS	296080	296232	1	+	0	ID=K3A94_CDS-g14192.t2;Name=K3A94_CDS-g14192.t2;Parent=K3A94_transcript-g14192.t2
contig_912	AUGUSTUS	intron	296233	296290	1	+	.	ID=K3A94_intron-g14192.t1;Name=K3A94_intron-g14192.t1;Parent=K3A94_transcript-g14192.t1
contig_912	AUGUSTUS	intron	296233	296290	1	+	.	ID=K3A94_intron-g14192.t2;Name=K3A94_intron-g14192.t2;Parent=K3A94_transcript-g14192.t2
contig_912	AUGUSTUS	exon	296291	296467	.	+	.	ID=K3A94_exon-g14192.t1;Name=K3A94_exon-g14192.t1;Parent=K3A94_transcript-g14192.t1
contig_912	AUGUSTUS	exon	296291	296467	.	+	.	ID=K3A94_exon-g14192.t2;Name=K3A94_exon-g14192.t2;Parent=K3A94_transcript-g14192.t2
contig_912	AUGUSTUS	CDS	296291	296467	1	+	0	ID=K3A94_CDS-g14192.t1;Name=K3A94_CDS-g14192.t1;Parent=K3A94_transcript-g14192.t1
contig_912	AUGUSTUS	CDS	296291	296467	1	+	0	ID=K3A94_CDS-g14192.t2;Name=K3A94_CDS-g14192.t2;Parent=K3A94_transcript-g14192.t2
contig_912	AUGUSTUS	intron	296468	296847	1	+	.	ID=K3A94_intron-g14192.t1;Name=K3A94_intron-g14192.t1;Parent=K3A94_transcript-g14192.t1
contig_912	AUGUSTUS	intron	296468	296847	1	+	.	ID=K3A94_intron-g14192.t2;Name=K3A94_intron-g14192.t2;Parent=K3A94_transcript-g14192.t2
contig_912	AUGUSTUS	exon	296848	297054	.	+	.	ID=K3A94_exon-g14192.t1;Name=K3A94_exon-g14192.t1;Parent=K3A94_transcript-g14192.t1
contig_912	AUGUSTUS	exon	296848	297054	.	+	.	ID=K3A94_exon-g14192.t2;Name=K3A94_exon-g14192.t2;Parent=K3A94_transcript-g14192.t2
contig_912	AUGUSTUS	CDS	296848	297054	1	+	0	ID=K3A94_CDS-g14192.t1;Name=K3A94_CDS-g14192.t1;Parent=K3A94_transcript-g14192.t1
contig_912	AUGUSTUS	CDS	296848	297054	1	+	0	ID=K3A94_CDS-g14192.t2;Name=K3A94_CDS-g14192.t2;Parent=K3A94_transcript-g14192.t2
contig_912	AUGUSTUS	intron	297055	299327	1	+	.	ID=K3A94_intron-g14192.t1;Name=K3A94_intron-g14192.t1;Parent=K3A94_transcript-g14192.t1
contig_912	AUGUSTUS	intron	297055	297243	1	+	.	ID=K3A94_intron-g14192.t2;Name=K3A94_intron-g14192.t2;Parent=K3A94_transcript-g14192.t2
contig_912	AUGUSTUS	exon	297244	297383	.	+	.	ID=K3A94_exon-g14192.t2;Name=K3A94_exon-g14192.t2;Parent=K3A94_transcript-g14192.t2
contig_912	AUGUSTUS	CDS	297244	297383	0.91	+	0	ID=K3A94_CDS-g14192.t2;Name=K3A94_CDS-g14192.t2;Parent=K3A94_transcript-g14192.t2
contig_912	AUGUSTUS	intron	297384	298246	0.91	+	.	ID=K3A94_intron-g14192.t2;Name=K3A94_intron-g14192.t2;Parent=K3A94_transcript-g14192.t2
contig_912	AUGUSTUS	exon	298247	298289	.	+	.	ID=K3A94_exon-g14192.t2;Name=K3A94_exon-g14192.t2;Parent=K3A94_transcript-g14192.t2
contig_912	AUGUSTUS	CDS	298247	298289	0.71	+	1	ID=K3A94_CDS-g14192.t2;Name=K3A94_CDS-g14192.t2;Parent=K3A94_transcript-g14192.t2
contig_912	AUGUSTUS	intron	298290	299327	0.71	+	.	ID=K3A94_intron-g14192.t2;Name=K3A94_intron-g14192.t2;Parent=K3A94_transcript-g14192.t2
contig_912	AUGUSTUS	exon	299328	299462	.	+	.	ID=K3A94_exon-g14192.t1;Name=K3A94_exon-g14192.t1;Parent=K3A94_transcript-g14192.t1
contig_912	AUGUSTUS	exon	299328	299462	.	+	.	ID=K3A94_exon-g14192.t2;Name=K3A94_exon-g14192.t2;Parent=K3A94_transcript-g14192.t2
contig_912	AUGUSTUS	CDS	299328	299462	1	+	0	ID=K3A94_CDS-g14192.t1;Name=K3A94_CDS-g14192.t1;Parent=K3A94_transcript-g14192.t1
contig_912	AUGUSTUS	CDS	299328	299462	0.97	+	0	ID=K3A94_CDS-g14192.t2;Name=K3A94_CDS-g14192.t2;Parent=K3A94_transcript-g14192.t2
contig_912	AUGUSTUS	stop_codon	299460	299462	.	+	0	ID=K3A94_stop_codon-g14192.t1;Name=K3A94_stop_codon-g14192.t1;Parent=K3A94_transcript-g14192.t1
contig_912	AUGUSTUS	stop_codon	299460	299462	.	+	0	ID=K3A94_stop_codon-g14192.t2;Name=K3A94_stop_codon-g14192.t2;Parent=K3A94_transcript-g14192.t2
contig_912	AUGUSTUS	gene	317654	437220	0.15	-	.	ID=K3A94_g14193;Name=K3A94_g14193
contig_912	AUGUSTUS	transcript	317654	437220	0.15	-	.	ID=K3A94_transcript-g14193.t1;Name=K3A94_transcript-g14193.t1;Parent=K3A94_g14193
contig_912	AUGUSTUS	stop_codon	317654	317656	.	-	0	ID=K3A94_stop_codon-g14193.t1;Name=K3A94_stop_codon-g14193.t1;Parent=K3A94_transcript-g14193.t1
contig_912	AUGUSTUS	exon	317654	317790	.	-	.	ID=K3A94_exon-g14193.t1;Name=K3A94_exon-g14193.t1;Parent=K3A94_transcript-g14193.t1
contig_912	AUGUSTUS	CDS	317654	317790	1	-	2	ID=K3A94_CDS-g14193.t1;Name=K3A94_CDS-g14193.t1;Parent=K3A94_transcript-g14193.t1
contig_912	AUGUSTUS	intron	317791	318244	1	-	.	ID=K3A94_intron-g14193.t1;Name=K3A94_intron-g14193.t1;Parent=K3A94_transcript-g14193.t1
contig_912	AUGUSTUS	exon	318245	318289	.	-	.	ID=K3A94_exon-g14193.t1;Name=K3A94_exon-g14193.t1;Parent=K3A94_transcript-g14193.t1
contig_912	AUGUSTUS	CDS	318245	318289	1	-	2	ID=K3A94_CDS-g14193.t1;Name=K3A94_CDS-g14193.t1;Parent=K3A94_transcript-g14193.t1
contig_912	AUGUSTUS	intron	318290	320165	1	-	.	ID=K3A94_intron-g14193.t1;Name=K3A94_intron-g14193.t1;Parent=K3A94_transcript-g14193.t1
contig_912	AUGUSTUS	exon	320166	320415	.	-	.	ID=K3A94_exon-g14193.t1;Name=K3A94_exon-g14193.t1;Parent=K3A94_transcript-g14193.t1
contig_912	AUGUSTUS	CDS	320166	320415	1	-	0	ID=K3A94_CDS-g14193.t1;Name=K3A94_CDS-g14193.t1;Parent=K3A94_transcript-g14193.t1
contig_912	AUGUSTUS	intron	320416	323223	1	-	.	ID=K3A94_intron-g14193.t1;Name=K3A94_intron-g14193.t1;Parent=K3A94_transcript-g14193.t1
contig_912	AUGUSTUS	exon	323224	323426	.	-	.	ID=K3A94_exon-g14193.t1;Name=K3A94_exon-g14193.t1;Parent=K3A94_transcript-g14193.t1
contig_912	AUGUSTUS	CDS	323224	323426	1	-	2	ID=K3A94_CDS-g14193.t1;Name=K3A94_CDS-g14193.t1;Parent=K3A94_transcript-g14193.t1
contig_912	AUGUSTUS	intron	323427	324965	1	-	.	ID=K3A94_intron-g14193.t1;Name=K3A94_intron-g14193.t1;Parent=K3A94_transcript-g14193.t1
contig_912	AUGUSTUS	exon	324966	325140	.	-	.	ID=K3A94_exon-g14193.t1;Name=K3A94_exon-g14193.t1;Parent=K3A94_transcript-g14193.t1
contig_912	AUGUSTUS	CDS	324966	325140	1	-	0	ID=K3A94_CDS-g14193.t1;Name=K3A94_CDS-g14193.t1;Parent=K3A94_transcript-g14193.t1
contig_912	AUGUSTUS	intron	325141	337569	1	-	.	ID=K3A94_intron-g14193.t1;Name=K3A94_intron-g14193.t1;Parent=K3A94_transcript-g14193.t1
contig_912	AUGUSTUS	exon	337570	337667	.	-	.	ID=K3A94_exon-g14193.t1;Name=K3A94_exon-g14193.t1;Parent=K3A94_transcript-g14193.t1
contig_912	AUGUSTUS	CDS	337570	337667	1	-	2	ID=K3A94_CDS-g14193.t1;Name=K3A94_CDS-g14193.t1;Parent=K3A94_transcript-g14193.t1
contig_912	AUGUSTUS	intron	337668	399663	1	-	.	ID=K3A94_intron-g14193.t1;Name=K3A94_intron-g14193.t1;Parent=K3A94_transcript-g14193.t1
contig_912	AUGUSTUS	exon	399664	399936	.	-	.	ID=K3A94_exon-g14193.t1;Name=K3A94_exon-g14193.t1;Parent=K3A94_transcript-g14193.t1
contig_912	AUGUSTUS	CDS	399664	399936	1	-	2	ID=K3A94_CDS-g14193.t1;Name=K3A94_CDS-g14193.t1;Parent=K3A94_transcript-g14193.t1
contig_912	AUGUSTUS	intron	399937	422792	1	-	.	ID=K3A94_intron-g14193.t1;Name=K3A94_intron-g14193.t1;Parent=K3A94_transcript-g14193.t1
contig_912	AUGUSTUS	exon	422793	422993	.	-	.	ID=K3A94_exon-g14193.t1;Name=K3A94_exon-g14193.t1;Parent=K3A94_transcript-g14193.t1
contig_912	AUGUSTUS	CDS	422793	422993	1	-	2	ID=K3A94_CDS-g14193.t1;Name=K3A94_CDS-g14193.t1;Parent=K3A94_transcript-g14193.t1
contig_912	AUGUSTUS	intron	422994	433245	1	-	.	ID=K3A94_intron-g14193.t1;Name=K3A94_intron-g14193.t1;Parent=K3A94_transcript-g14193.t1
contig_912	AUGUSTUS	exon	433246	433368	.	-	.	ID=K3A94_exon-g14193.t1;Name=K3A94_exon-g14193.t1;Parent=K3A94_transcript-g14193.t1
contig_912	AUGUSTUS	CDS	433246	433368	1	-	2	ID=K3A94_CDS-g14193.t1;Name=K3A94_CDS-g14193.t1;Parent=K3A94_transcript-g14193.t1
contig_912	AUGUSTUS	intron	433369	437135	0.15	-	.	ID=K3A94_intron-g14193.t1;Name=K3A94_intron-g14193.t1;Parent=K3A94_transcript-g14193.t1
contig_912	AUGUSTUS	exon	437136	437220	.	-	.	ID=K3A94_exon-g14193.t1;Name=K3A94_exon-g14193.t1;Parent=K3A94_transcript-g14193.t1
contig_912	AUGUSTUS	CDS	437136	437220	0.3	-	0	ID=K3A94_CDS-g14193.t1;Name=K3A94_CDS-g14193.t1;Parent=K3A94_transcript-g14193.t1
contig_912	AUGUSTUS	start_codon	437218	437220	.	-	0	ID=K3A94_start_codon-g14193.t1;Name=K3A94_start_codon-g14193.t1;Parent=K3A94_transcript-g14193.t1
contig_912	AUGUSTUS	gene	493604	503531	0.24	-	.	ID=K3A94_g14194;Name=K3A94_g14194
contig_912	AUGUSTUS	transcript	493604	503531	0.24	-	.	ID=K3A94_transcript-g14194.t1;Name=K3A94_transcript-g14194.t1;Parent=K3A94_g14194
contig_912	AUGUSTUS	stop_codon	493604	493606	.	-	0	ID=K3A94_stop_codon-g14194.t1;Name=K3A94_stop_codon-g14194.t1;Parent=K3A94_transcript-g14194.t1
contig_912	AUGUSTUS	exon	493604	493822	.	-	.	ID=K3A94_exon-g14194.t1;Name=K3A94_exon-g14194.t1;Parent=K3A94_transcript-g14194.t1
contig_912	AUGUSTUS	CDS	493604	493822	0.68	-	0	ID=K3A94_CDS-g14194.t1;Name=K3A94_CDS-g14194.t1;Parent=K3A94_transcript-g14194.t1
contig_912	AUGUSTUS	intron	493823	503483	0.25	-	.	ID=K3A94_intron-g14194.t1;Name=K3A94_intron-g14194.t1;Parent=K3A94_transcript-g14194.t1
contig_912	AUGUSTUS	exon	503484	503531	.	-	.	ID=K3A94_exon-g14194.t1;Name=K3A94_exon-g14194.t1;Parent=K3A94_transcript-g14194.t1
contig_912	AUGUSTUS	CDS	503484	503531	0.27	-	0	ID=K3A94_CDS-g14194.t1;Name=K3A94_CDS-g14194.t1;Parent=K3A94_transcript-g14194.t1
contig_912	AUGUSTUS	start_codon	503529	503531	.	-	0	ID=K3A94_start_codon-g14194.t1;Name=K3A94_start_codon-g14194.t1;Parent=K3A94_transcript-g14194.t1
contig_912	AUGUSTUS	gene	521480	521761	0.57	+	.	ID=K3A94_g14195;Name=K3A94_g14195
contig_912	AUGUSTUS	transcript	521480	521761	0.57	+	.	ID=K3A94_transcript-g14195.t1;Name=K3A94_transcript-g14195.t1;Parent=K3A94_g14195
contig_912	AUGUSTUS	start_codon	521480	521482	.	+	0	ID=K3A94_start_codon-g14195.t1;Name=K3A94_start_codon-g14195.t1;Parent=K3A94_transcript-g14195.t1
contig_912	AUGUSTUS	exon	521480	521761	.	+	.	ID=K3A94_exon-g14195.t1;Name=K3A94_exon-g14195.t1;Parent=K3A94_transcript-g14195.t1
contig_912	AUGUSTUS	CDS	521480	521761	0.57	+	0	ID=K3A94_CDS-g14195.t1;Name=K3A94_CDS-g14195.t1;Parent=K3A94_transcript-g14195.t1
contig_912	AUGUSTUS	stop_codon	521759	521761	.	+	0	ID=K3A94_stop_codon-g14195.t1;Name=K3A94_stop_codon-g14195.t1;Parent=K3A94_transcript-g14195.t1
contig_912	tRNAscan-SE	gene	526747	526823	.	-	.	ID=K3A94_Trna-Thr-AGT.8;Name=K3A94_Trna-Thr-AGT.8
contig_912	tRNAscan-SE	exon	526747	526823	.	-	.	ID=K3A94_exon-Trna-Thr-AGT.8;Parent=K3A94_Trna-Thr-AGT.8;product=K3A94_tRNA-Thr
contig_912	tRNAscan-SE	tRNA	526747	526823	.	-	.	ID=K3A94_rna-Trna-Thr-AGT.8;Parent=K3A94_Trna-Thr-AGT.8;product=K3A94_tRNA-Thr
contig_912	cmscan	gene	526748	526823	.	-	.	ID=K3A94_RF00005.308;Name=K3A94_RF00005.308
contig_912	cmscan	exon	526748	526823	.	-	.	ID=K3A94_exon-RF00005.308;Parent=K3A94_RF00005.308;product=K3A94_tRNA
contig_912	cmscan	tRNA	526748	526823	.	-	.	ID=K3A94_rna-RF00005.308;Parent=K3A94_RF00005.308;product=K3A94_tRNA
contig_912	AUGUSTUS	gene	536374	536694	0.26	-	.	ID=K3A94_g14196;Name=K3A94_g14196
contig_912	AUGUSTUS	transcript	536374	536694	0.26	-	.	ID=K3A94_transcript-g14196.t1;Name=K3A94_transcript-g14196.t1;Parent=K3A94_g14196
contig_912	AUGUSTUS	stop_codon	536374	536376	.	-	0	ID=K3A94_stop_codon-g14196.t1;Name=K3A94_stop_codon-g14196.t1;Parent=K3A94_transcript-g14196.t1
contig_912	AUGUSTUS	exon	536374	536595	.	-	.	ID=K3A94_exon-g14196.t1;Name=K3A94_exon-g14196.t1;Parent=K3A94_transcript-g14196.t1
contig_912	AUGUSTUS	CDS	536374	536595	0.96	-	0	ID=K3A94_CDS-g14196.t1;Name=K3A94_CDS-g14196.t1;Parent=K3A94_transcript-g14196.t1
contig_912	AUGUSTUS	intron	536596	536658	0.26	-	.	ID=K3A94_intron-g14196.t1;Name=K3A94_intron-g14196.t1;Parent=K3A94_transcript-g14196.t1
contig_912	AUGUSTUS	exon	536659	536694	.	-	.	ID=K3A94_exon-g14196.t1;Name=K3A94_exon-g14196.t1;Parent=K3A94_transcript-g14196.t1
contig_912	AUGUSTUS	CDS	536659	536694	0.26	-	0	ID=K3A94_CDS-g14196.t1;Name=K3A94_CDS-g14196.t1;Parent=K3A94_transcript-g14196.t1
contig_912	AUGUSTUS	start_codon	536692	536694	.	-	0	ID=K3A94_start_codon-g14196.t1;Name=K3A94_start_codon-g14196.t1;Parent=K3A94_transcript-g14196.t1
contig_912	AUGUSTUS	gene	564419	571943	0.53	-	.	ID=K3A94_g14197;Name=K3A94_g14197
contig_912	AUGUSTUS	transcript	564419	571943	0.53	-	.	ID=K3A94_transcript-g14197.t1;Name=K3A94_transcript-g14197.t1;Parent=K3A94_g14197
contig_912	AUGUSTUS	stop_codon	564419	564421	.	-	0	ID=K3A94_stop_codon-g14197.t1;Name=K3A94_stop_codon-g14197.t1;Parent=K3A94_transcript-g14197.t1
contig_912	AUGUSTUS	exon	564419	564638	.	-	.	ID=K3A94_exon-g14197.t1;Name=K3A94_exon-g14197.t1;Parent=K3A94_transcript-g14197.t1
contig_912	AUGUSTUS	CDS	564419	564638	0.64	-	1	ID=K3A94_CDS-g14197.t1;Name=K3A94_CDS-g14197.t1;Parent=K3A94_transcript-g14197.t1
contig_912	AUGUSTUS	intron	564639	571782	0.67	-	.	ID=K3A94_intron-g14197.t1;Name=K3A94_intron-g14197.t1;Parent=K3A94_transcript-g14197.t1
contig_912	AUGUSTUS	exon	571783	571943	.	-	.	ID=K3A94_exon-g14197.t1;Name=K3A94_exon-g14197.t1;Parent=K3A94_transcript-g14197.t1
contig_912	AUGUSTUS	CDS	571783	571943	0.77	-	0	ID=K3A94_CDS-g14197.t1;Name=K3A94_CDS-g14197.t1;Parent=K3A94_transcript-g14197.t1
contig_912	AUGUSTUS	start_codon	571941	571943	.	-	0	ID=K3A94_start_codon-g14197.t1;Name=K3A94_start_codon-g14197.t1;Parent=K3A94_transcript-g14197.t1
contig_912	AUGUSTUS	gene	598528	598767	0.71	+	.	ID=K3A94_g14198;Name=K3A94_g14198
contig_912	AUGUSTUS	transcript	598528	598767	0.71	+	.	ID=K3A94_transcript-g14198.t1;Name=K3A94_transcript-g14198.t1;Parent=K3A94_g14198
contig_912	AUGUSTUS	start_codon	598528	598530	.	+	0	ID=K3A94_start_codon-g14198.t1;Name=K3A94_start_codon-g14198.t1;Parent=K3A94_transcript-g14198.t1
contig_912	AUGUSTUS	exon	598528	598767	.	+	.	ID=K3A94_exon-g14198.t1;Name=K3A94_exon-g14198.t1;Parent=K3A94_transcript-g14198.t1
contig_912	AUGUSTUS	CDS	598528	598767	0.71	+	0	ID=K3A94_CDS-g14198.t1;Name=K3A94_CDS-g14198.t1;Parent=K3A94_transcript-g14198.t1
contig_912	AUGUSTUS	stop_codon	598765	598767	.	+	0	ID=K3A94_stop_codon-g14198.t1;Name=K3A94_stop_codon-g14198.t1;Parent=K3A94_transcript-g14198.t1
contig_912	AUGUSTUS	gene	641958	642263	0.99	+	.	ID=K3A94_g14199;Name=K3A94_g14199
contig_912	AUGUSTUS	transcript	641958	642263	0.99	+	.	ID=K3A94_transcript-g14199.t1;Name=K3A94_transcript-g14199.t1;Parent=K3A94_g14199
contig_912	AUGUSTUS	start_codon	641958	641960	.	+	0	ID=K3A94_start_codon-g14199.t1;Name=K3A94_start_codon-g14199.t1;Parent=K3A94_transcript-g14199.t1
contig_912	AUGUSTUS	exon	641958	642263	.	+	.	ID=K3A94_exon-g14199.t1;Name=K3A94_exon-g14199.t1;Parent=K3A94_transcript-g14199.t1
contig_912	AUGUSTUS	CDS	641958	642263	0.99	+	0	ID=K3A94_CDS-g14199.t1;Name=K3A94_CDS-g14199.t1;Parent=K3A94_transcript-g14199.t1
contig_912	AUGUSTUS	stop_codon	642261	642263	.	+	0	ID=K3A94_stop_codon-g14199.t1;Name=K3A94_stop_codon-g14199.t1;Parent=K3A94_transcript-g14199.t1
contig_912	AUGUSTUS	gene	643358	643624	0.33	+	.	ID=K3A94_g14200;Name=K3A94_g14200
contig_912	AUGUSTUS	transcript	643358	643624	0.33	+	.	ID=K3A94_transcript-g14200.t1;Name=K3A94_transcript-g14200.t1;Parent=K3A94_g14200
contig_912	AUGUSTUS	start_codon	643358	643360	.	+	0	ID=K3A94_start_codon-g14200.t1;Name=K3A94_start_codon-g14200.t1;Parent=K3A94_transcript-g14200.t1
contig_912	AUGUSTUS	exon	643358	643624	.	+	.	ID=K3A94_exon-g14200.t1;Name=K3A94_exon-g14200.t1;Parent=K3A94_transcript-g14200.t1
contig_912	AUGUSTUS	CDS	643358	643624	0.33	+	0	ID=K3A94_CDS-g14200.t1;Name=K3A94_CDS-g14200.t1;Parent=K3A94_transcript-g14200.t1
contig_912	AUGUSTUS	stop_codon	643622	643624	.	+	0	ID=K3A94_stop_codon-g14200.t1;Name=K3A94_stop_codon-g14200.t1;Parent=K3A94_transcript-g14200.t1
contig_912	AUGUSTUS	gene	664097	664360	0.97	+	.	ID=K3A94_g14201;Name=K3A94_g14201
contig_912	AUGUSTUS	transcript	664097	664360	0.97	+	.	ID=K3A94_transcript-g14201.t1;Name=K3A94_transcript-g14201.t1;Parent=K3A94_g14201
contig_912	AUGUSTUS	start_codon	664097	664099	.	+	0	ID=K3A94_start_codon-g14201.t1;Name=K3A94_start_codon-g14201.t1;Parent=K3A94_transcript-g14201.t1
contig_912	AUGUSTUS	exon	664097	664360	.	+	.	ID=K3A94_exon-g14201.t1;Name=K3A94_exon-g14201.t1;Parent=K3A94_transcript-g14201.t1
contig_912	AUGUSTUS	CDS	664097	664360	0.97	+	0	ID=K3A94_CDS-g14201.t1;Name=K3A94_CDS-g14201.t1;Parent=K3A94_transcript-g14201.t1
contig_912	AUGUSTUS	stop_codon	664358	664360	.	+	0	ID=K3A94_stop_codon-g14201.t1;Name=K3A94_stop_codon-g14201.t1;Parent=K3A94_transcript-g14201.t1
contig_912	AUGUSTUS	gene	680847	681294	0.62	+	.	ID=K3A94_g14202;Name=K3A94_g14202
contig_912	AUGUSTUS	transcript	680847	681294	0.62	+	.	ID=K3A94_transcript-g14202.t1;Name=K3A94_transcript-g14202.t1;Parent=K3A94_g14202
contig_912	AUGUSTUS	start_codon	680847	680849	.	+	0	ID=K3A94_start_codon-g14202.t1;Name=K3A94_start_codon-g14202.t1;Parent=K3A94_transcript-g14202.t1
contig_912	AUGUSTUS	exon	680847	681011	.	+	.	ID=K3A94_exon-g14202.t1;Name=K3A94_exon-g14202.t1;Parent=K3A94_transcript-g14202.t1
contig_912	AUGUSTUS	CDS	680847	681011	0.69	+	0	ID=K3A94_CDS-g14202.t1;Name=K3A94_CDS-g14202.t1;Parent=K3A94_transcript-g14202.t1
contig_912	AUGUSTUS	intron	681012	681099	0.84	+	.	ID=K3A94_intron-g14202.t1;Name=K3A94_intron-g14202.t1;Parent=K3A94_transcript-g14202.t1
contig_912	AUGUSTUS	exon	681100	681294	.	+	.	ID=K3A94_exon-g14202.t1;Name=K3A94_exon-g14202.t1;Parent=K3A94_transcript-g14202.t1
contig_912	AUGUSTUS	CDS	681100	681294	0.82	+	0	ID=K3A94_CDS-g14202.t1;Name=K3A94_CDS-g14202.t1;Parent=K3A94_transcript-g14202.t1
contig_912	AUGUSTUS	stop_codon	681292	681294	.	+	0	ID=K3A94_stop_codon-g14202.t1;Name=K3A94_stop_codon-g14202.t1;Parent=K3A94_transcript-g14202.t1
contig_912	tRNAscan-SE	gene	687272	687345	.	-	.	ID=K3A94_Trna-Lys-CTT.6;Name=K3A94_Trna-Lys-CTT.6
contig_912	tRNAscan-SE	exon	687272	687345	.	-	.	ID=K3A94_exon-Trna-Lys-CTT.6;Parent=K3A94_Trna-Lys-CTT.6;product=K3A94_tRNA-Lys
contig_912	tRNAscan-SE	tRNA	687272	687345	.	-	.	ID=K3A94_rna-Trna-Lys-CTT.6;Parent=K3A94_Trna-Lys-CTT.6;product=K3A94_tRNA-Lys
contig_912	cmscan	gene	687273	687345	.	-	.	ID=K3A94_RF00005.309;Name=K3A94_RF00005.309
contig_912	cmscan	exon	687273	687345	.	-	.	ID=K3A94_exon-RF00005.309;Parent=K3A94_RF00005.309;product=K3A94_tRNA
contig_912	cmscan	tRNA	687273	687345	.	-	.	ID=K3A94_rna-RF00005.309;Parent=K3A94_RF00005.309;product=K3A94_tRNA
contig_912	AUGUSTUS	gene	689292	691535	0.86	-	.	ID=K3A94_g14203;Name=K3A94_g14203
contig_912	AUGUSTUS	transcript	689292	691535	0.86	-	.	ID=K3A94_transcript-g14203.t1;Name=K3A94_transcript-g14203.t1;Parent=K3A94_g14203
contig_912	AUGUSTUS	stop_codon	689292	689294	.	-	0	ID=K3A94_stop_codon-g14203.t1;Name=K3A94_stop_codon-g14203.t1;Parent=K3A94_transcript-g14203.t1
contig_912	AUGUSTUS	exon	689292	689388	.	-	.	ID=K3A94_exon-g14203.t1;Name=K3A94_exon-g14203.t1;Parent=K3A94_transcript-g14203.t1
contig_912	AUGUSTUS	CDS	689292	689388	0.94	-	1	ID=K3A94_CDS-g14203.t1;Name=K3A94_CDS-g14203.t1;Parent=K3A94_transcript-g14203.t1
contig_912	AUGUSTUS	intron	689389	689461	1	-	.	ID=K3A94_intron-g14203.t1;Name=K3A94_intron-g14203.t1;Parent=K3A94_transcript-g14203.t1
contig_912	AUGUSTUS	exon	689462	689531	.	-	.	ID=K3A94_exon-g14203.t1;Name=K3A94_exon-g14203.t1;Parent=K3A94_transcript-g14203.t1
contig_912	AUGUSTUS	CDS	689462	689531	1	-	2	ID=K3A94_CDS-g14203.t1;Name=K3A94_CDS-g14203.t1;Parent=K3A94_transcript-g14203.t1
contig_912	AUGUSTUS	intron	689532	689927	0.92	-	.	ID=K3A94_intron-g14203.t1;Name=K3A94_intron-g14203.t1;Parent=K3A94_transcript-g14203.t1
contig_912	AUGUSTUS	exon	689928	690013	.	-	.	ID=K3A94_exon-g14203.t1;Name=K3A94_exon-g14203.t1;Parent=K3A94_transcript-g14203.t1
contig_912	AUGUSTUS	CDS	689928	690013	0.92	-	1	ID=K3A94_CDS-g14203.t1;Name=K3A94_CDS-g14203.t1;Parent=K3A94_transcript-g14203.t1
contig_912	AUGUSTUS	intron	690014	690062	1	-	.	ID=K3A94_intron-g14203.t1;Name=K3A94_intron-g14203.t1;Parent=K3A94_transcript-g14203.t1
contig_912	AUGUSTUS	exon	690063	690428	.	-	.	ID=K3A94_exon-g14203.t1;Name=K3A94_exon-g14203.t1;Parent=K3A94_transcript-g14203.t1
contig_912	AUGUSTUS	CDS	690063	690428	1	-	1	ID=K3A94_CDS-g14203.t1;Name=K3A94_CDS-g14203.t1;Parent=K3A94_transcript-g14203.t1
contig_912	AUGUSTUS	intron	690429	690493	1	-	.	ID=K3A94_intron-g14203.t1;Name=K3A94_intron-g14203.t1;Parent=K3A94_transcript-g14203.t1
contig_912	AUGUSTUS	exon	690494	690747	.	-	.	ID=K3A94_exon-g14203.t1;Name=K3A94_exon-g14203.t1;Parent=K3A94_transcript-g14203.t1
contig_912	AUGUSTUS	CDS	690494	690747	1	-	0	ID=K3A94_CDS-g14203.t1;Name=K3A94_CDS-g14203.t1;Parent=K3A94_transcript-g14203.t1
contig_912	AUGUSTUS	intron	690748	690813	1	-	.	ID=K3A94_intron-g14203.t1;Name=K3A94_intron-g14203.t1;Parent=K3A94_transcript-g14203.t1
contig_912	AUGUSTUS	exon	690814	691359	.	-	.	ID=K3A94_exon-g14203.t1;Name=K3A94_exon-g14203.t1;Parent=K3A94_transcript-g14203.t1
contig_912	AUGUSTUS	CDS	690814	691359	1	-	0	ID=K3A94_CDS-g14203.t1;Name=K3A94_CDS-g14203.t1;Parent=K3A94_transcript-g14203.t1
contig_912	AUGUSTUS	intron	691360	691415	1	-	.	ID=K3A94_intron-g14203.t1;Name=K3A94_intron-g14203.t1;Parent=K3A94_transcript-g14203.t1
contig_912	AUGUSTUS	exon	691416	691535	.	-	.	ID=K3A94_exon-g14203.t1;Name=K3A94_exon-g14203.t1;Parent=K3A94_transcript-g14203.t1
contig_912	AUGUSTUS	CDS	691416	691535	1	-	0	ID=K3A94_CDS-g14203.t1;Name=K3A94_CDS-g14203.t1;Parent=K3A94_transcript-g14203.t1
contig_912	AUGUSTUS	start_codon	691533	691535	.	-	0	ID=K3A94_start_codon-g14203.t1;Name=K3A94_start_codon-g14203.t1;Parent=K3A94_transcript-g14203.t1
contig_912	AUGUSTUS	gene	691911	694228	0.5	+	.	ID=K3A94_g14204;Name=K3A94_g14204
contig_912	AUGUSTUS	transcript	691911	694228	0.5	+	.	ID=K3A94_transcript-g14204.t1;Name=K3A94_transcript-g14204.t1;Parent=K3A94_g14204
contig_912	AUGUSTUS	start_codon	691911	691913	.	+	0	ID=K3A94_start_codon-g14204.t1;Name=K3A94_start_codon-g14204.t1;Parent=K3A94_transcript-g14204.t1
contig_912	AUGUSTUS	exon	691911	692268	.	+	.	ID=K3A94_exon-g14204.t1;Name=K3A94_exon-g14204.t1;Parent=K3A94_transcript-g14204.t1
contig_912	AUGUSTUS	CDS	691911	692268	1	+	0	ID=K3A94_CDS-g14204.t1;Name=K3A94_CDS-g14204.t1;Parent=K3A94_transcript-g14204.t1
contig_912	AUGUSTUS	intron	692269	692320	1	+	.	ID=K3A94_intron-g14204.t1;Name=K3A94_intron-g14204.t1;Parent=K3A94_transcript-g14204.t1
contig_912	AUGUSTUS	exon	692321	692466	.	+	.	ID=K3A94_exon-g14204.t1;Name=K3A94_exon-g14204.t1;Parent=K3A94_transcript-g14204.t1
contig_912	AUGUSTUS	CDS	692321	692466	1	+	2	ID=K3A94_CDS-g14204.t1;Name=K3A94_CDS-g14204.t1;Parent=K3A94_transcript-g14204.t1
contig_912	AUGUSTUS	intron	692467	692523	1	+	.	ID=K3A94_intron-g14204.t1;Name=K3A94_intron-g14204.t1;Parent=K3A94_transcript-g14204.t1
contig_912	AUGUSTUS	exon	692524	692748	.	+	.	ID=K3A94_exon-g14204.t1;Name=K3A94_exon-g14204.t1;Parent=K3A94_transcript-g14204.t1
contig_912	AUGUSTUS	CDS	692524	692748	1	+	0	ID=K3A94_CDS-g14204.t1;Name=K3A94_CDS-g14204.t1;Parent=K3A94_transcript-g14204.t1
contig_912	AUGUSTUS	intron	692749	692807	1	+	.	ID=K3A94_intron-g14204.t1;Name=K3A94_intron-g14204.t1;Parent=K3A94_transcript-g14204.t1
contig_912	AUGUSTUS	exon	692808	692960	.	+	.	ID=K3A94_exon-g14204.t1;Name=K3A94_exon-g14204.t1;Parent=K3A94_transcript-g14204.t1
contig_912	AUGUSTUS	CDS	692808	692960	0.81	+	0	ID=K3A94_CDS-g14204.t1;Name=K3A94_CDS-g14204.t1;Parent=K3A94_transcript-g14204.t1
contig_912	AUGUSTUS	intron	692961	693418	0.79	+	.	ID=K3A94_intron-g14204.t1;Name=K3A94_intron-g14204.t1;Parent=K3A94_transcript-g14204.t1
contig_912	AUGUSTUS	exon	693419	694228	.	+	.	ID=K3A94_exon-g14204.t1;Name=K3A94_exon-g14204.t1;Parent=K3A94_transcript-g14204.t1
contig_912	AUGUSTUS	CDS	693419	694228	0.57	+	0	ID=K3A94_CDS-g14204.t1;Name=K3A94_CDS-g14204.t1;Parent=K3A94_transcript-g14204.t1
contig_912	AUGUSTUS	stop_codon	694226	694228	.	+	0	ID=K3A94_stop_codon-g14204.t1;Name=K3A94_stop_codon-g14204.t1;Parent=K3A94_transcript-g14204.t1
contig_912	AUGUSTUS	gene	694940	696095	0.92	-	.	ID=K3A94_g14205;Name=K3A94_g14205
contig_912	AUGUSTUS	transcript	694940	696095	0.92	-	.	ID=K3A94_transcript-g14205.t1;Name=K3A94_transcript-g14205.t1;Parent=K3A94_g14205
contig_912	AUGUSTUS	stop_codon	694940	694942	.	-	0	ID=K3A94_stop_codon-g14205.t1;Name=K3A94_stop_codon-g14205.t1;Parent=K3A94_transcript-g14205.t1
contig_912	AUGUSTUS	exon	694940	695260	.	-	.	ID=K3A94_exon-g14205.t1;Name=K3A94_exon-g14205.t1;Parent=K3A94_transcript-g14205.t1
contig_912	AUGUSTUS	CDS	694940	695260	1	-	0	ID=K3A94_CDS-g14205.t1;Name=K3A94_CDS-g14205.t1;Parent=K3A94_transcript-g14205.t1
contig_912	AUGUSTUS	intron	695261	695326	1	-	.	ID=K3A94_intron-g14205.t1;Name=K3A94_intron-g14205.t1;Parent=K3A94_transcript-g14205.t1
contig_912	AUGUSTUS	exon	695327	695506	.	-	.	ID=K3A94_exon-g14205.t1;Name=K3A94_exon-g14205.t1;Parent=K3A94_transcript-g14205.t1
contig_912	AUGUSTUS	CDS	695327	695506	1	-	0	ID=K3A94_CDS-g14205.t1;Name=K3A94_CDS-g14205.t1;Parent=K3A94_transcript-g14205.t1
contig_912	AUGUSTUS	intron	695507	695558	1	-	.	ID=K3A94_intron-g14205.t1;Name=K3A94_intron-g14205.t1;Parent=K3A94_transcript-g14205.t1
contig_912	AUGUSTUS	exon	695559	696095	.	-	.	ID=K3A94_exon-g14205.t1;Name=K3A94_exon-g14205.t1;Parent=K3A94_transcript-g14205.t1
contig_912	AUGUSTUS	CDS	695559	696095	0.92	-	0	ID=K3A94_CDS-g14205.t1;Name=K3A94_CDS-g14205.t1;Parent=K3A94_transcript-g14205.t1
contig_912	AUGUSTUS	start_codon	696093	696095	.	-	0	ID=K3A94_start_codon-g14205.t1;Name=K3A94_start_codon-g14205.t1;Parent=K3A94_transcript-g14205.t1
contig_912	AUGUSTUS	gene	698830	701036	0.95	-	.	ID=K3A94_g14206;Name=K3A94_g14206
contig_912	GeneMark.hmm	gene	698830	701036	.	-	.	ID=K3A94_4488_g;Name=K3A94_4488_g
contig_912	AUGUSTUS	transcript	698830	701036	0.95	-	.	ID=K3A94_transcript-g14206.t1;Name=K3A94_transcript-g14206.t1;Parent=K3A94_g14206
contig_912	GeneMark.hmm	transcript	698830	701036	.	-	.	ID=K3A94_transcript-4488_t;Name=K3A94_transcript-4488_t;Parent=K3A94_4488_g
contig_912	AUGUSTUS	stop_codon	698830	698832	.	-	0	ID=K3A94_stop_codon-g14206.t1;Name=K3A94_stop_codon-g14206.t1;Parent=K3A94_transcript-g14206.t1
contig_912	GeneMark.hmm	stop_codon	698830	698832	.	-	0	ID=K3A94_stop_codon-4488_t;Name=K3A94_stop_codon-4488_t;Parent=K3A94_transcript-4488_t
contig_912	AUGUSTUS	exon	698830	699653	.	-	.	ID=K3A94_exon-g14206.t1;Name=K3A94_exon-g14206.t1;Parent=K3A94_transcript-g14206.t1
contig_912	GeneMark.hmm	exon	698830	700737	0	-	.	ID=K3A94_exon-4488_t;Name=K3A94_exon-4488_t;Parent=K3A94_transcript-4488_t
contig_912	AUGUSTUS	CDS	698830	699653	0.96	-	2	ID=K3A94_CDS-g14206.t1;Name=K3A94_CDS-g14206.t1;Parent=K3A94_transcript-g14206.t1
contig_912	GeneMark.hmm	CDS	698830	700737	.	-	0	ID=K3A94_CDS-4488_t;Name=K3A94_CDS-4488_t;Parent=K3A94_transcript-4488_t
contig_912	AUGUSTUS	intron	699654	699905	1	-	.	ID=K3A94_intron-g14206.t1;Name=K3A94_intron-g14206.t1;Parent=K3A94_transcript-g14206.t1
contig_912	AUGUSTUS	exon	699906	700737	.	-	.	ID=K3A94_exon-g14206.t1;Name=K3A94_exon-g14206.t1;Parent=K3A94_transcript-g14206.t1
contig_912	AUGUSTUS	CDS	699906	700737	0.99	-	0	ID=K3A94_CDS-g14206.t1;Name=K3A94_CDS-g14206.t1;Parent=K3A94_transcript-g14206.t1
contig_912	AUGUSTUS	intron	700738	700821	1	-	.	ID=K3A94_intron-g14206.t1;Name=K3A94_intron-g14206.t1;Parent=K3A94_transcript-g14206.t1
contig_912	AUGUSTUS	exon	700822	700868	.	-	.	ID=K3A94_exon-g14206.t1;Name=K3A94_exon-g14206.t1;Parent=K3A94_transcript-g14206.t1
contig_912	GeneMark.hmm	exon	700822	700868	0	-	.	ID=K3A94_exon-4488_t;Name=K3A94_exon-4488_t;Parent=K3A94_transcript-4488_t
contig_912	AUGUSTUS	CDS	700822	700868	1	-	2	ID=K3A94_CDS-g14206.t1;Name=K3A94_CDS-g14206.t1;Parent=K3A94_transcript-g14206.t1
contig_912	GeneMark.hmm	CDS	700822	700868	.	-	2	ID=K3A94_CDS-4488_t;Name=K3A94_CDS-4488_t;Parent=K3A94_transcript-4488_t
contig_912	AUGUSTUS	intron	700869	700936	1	-	.	ID=K3A94_intron-g14206.t1;Name=K3A94_intron-g14206.t1;Parent=K3A94_transcript-g14206.t1
contig_912	AUGUSTUS	exon	700937	701036	.	-	.	ID=K3A94_exon-g14206.t1;Name=K3A94_exon-g14206.t1;Parent=K3A94_transcript-g14206.t1
contig_912	GeneMark.hmm	exon	700937	701036	0	-	.	ID=K3A94_exon-4488_t;Name=K3A94_exon-4488_t;Parent=K3A94_transcript-4488_t
contig_912	AUGUSTUS	CDS	700937	701036	1	-	0	ID=K3A94_CDS-g14206.t1;Name=K3A94_CDS-g14206.t1;Parent=K3A94_transcript-g14206.t1
contig_912	GeneMark.hmm	CDS	700937	701036	.	-	0	ID=K3A94_CDS-4488_t;Name=K3A94_CDS-4488_t;Parent=K3A94_transcript-4488_t
contig_912	AUGUSTUS	start_codon	701034	701036	.	-	0	ID=K3A94_start_codon-g14206.t1;Name=K3A94_start_codon-g14206.t1;Parent=K3A94_transcript-g14206.t1
contig_912	GeneMark.hmm	start_codon	701034	701036	.	-	0	ID=K3A94_start_codon-4488_t;Name=K3A94_start_codon-4488_t;Parent=K3A94_transcript-4488_t
contig_912	AUGUSTUS	gene	701773	702639	1	-	.	ID=K3A94_g14207;Name=K3A94_g14207
contig_912	AUGUSTUS	transcript	701773	702639	1	-	.	ID=K3A94_transcript-g14207.t1;Name=K3A94_transcript-g14207.t1;Parent=K3A94_g14207
contig_912	AUGUSTUS	stop_codon	701773	701775	.	-	0	ID=K3A94_stop_codon-g14207.t1;Name=K3A94_stop_codon-g14207.t1;Parent=K3A94_transcript-g14207.t1
contig_912	AUGUSTUS	exon	701773	702086	.	-	.	ID=K3A94_exon-g14207.t1;Name=K3A94_exon-g14207.t1;Parent=K3A94_transcript-g14207.t1
contig_912	AUGUSTUS	CDS	701773	702086	1	-	2	ID=K3A94_CDS-g14207.t1;Name=K3A94_CDS-g14207.t1;Parent=K3A94_transcript-g14207.t1
contig_912	AUGUSTUS	intron	702087	702146	1	-	.	ID=K3A94_intron-g14207.t1;Name=K3A94_intron-g14207.t1;Parent=K3A94_transcript-g14207.t1
contig_912	AUGUSTUS	exon	702147	702639	.	-	.	ID=K3A94_exon-g14207.t1;Name=K3A94_exon-g14207.t1;Parent=K3A94_transcript-g14207.t1
contig_912	AUGUSTUS	CDS	702147	702639	1	-	0	ID=K3A94_CDS-g14207.t1;Name=K3A94_CDS-g14207.t1;Parent=K3A94_transcript-g14207.t1
contig_912	AUGUSTUS	start_codon	702637	702639	.	-	0	ID=K3A94_start_codon-g14207.t1;Name=K3A94_start_codon-g14207.t1;Parent=K3A94_transcript-g14207.t1
contig_912	AUGUSTUS	gene	705057	707934	1	+	.	ID=K3A94_g14208;Name=K3A94_g14208
contig_912	AUGUSTUS	transcript	705057	707934	1	+	.	ID=K3A94_transcript-g14208.t1;Name=K3A94_transcript-g14208.t1;Parent=K3A94_g14208
contig_912	AUGUSTUS	start_codon	705057	705059	.	+	0	ID=K3A94_start_codon-g14208.t1;Name=K3A94_start_codon-g14208.t1;Parent=K3A94_transcript-g14208.t1
contig_912	AUGUSTUS	exon	705057	705204	.	+	.	ID=K3A94_exon-g14208.t1;Name=K3A94_exon-g14208.t1;Parent=K3A94_transcript-g14208.t1
contig_912	AUGUSTUS	CDS	705057	705204	1	+	0	ID=K3A94_CDS-g14208.t1;Name=K3A94_CDS-g14208.t1;Parent=K3A94_transcript-g14208.t1
contig_912	AUGUSTUS	intron	705205	705970	1	+	.	ID=K3A94_intron-g14208.t1;Name=K3A94_intron-g14208.t1;Parent=K3A94_transcript-g14208.t1
contig_912	AUGUSTUS	exon	705971	706168	.	+	.	ID=K3A94_exon-g14208.t1;Name=K3A94_exon-g14208.t1;Parent=K3A94_transcript-g14208.t1
contig_912	AUGUSTUS	CDS	705971	706168	1	+	2	ID=K3A94_CDS-g14208.t1;Name=K3A94_CDS-g14208.t1;Parent=K3A94_transcript-g14208.t1
contig_912	AUGUSTUS	intron	706169	706229	1	+	.	ID=K3A94_intron-g14208.t1;Name=K3A94_intron-g14208.t1;Parent=K3A94_transcript-g14208.t1
contig_912	AUGUSTUS	exon	706230	706501	.	+	.	ID=K3A94_exon-g14208.t1;Name=K3A94_exon-g14208.t1;Parent=K3A94_transcript-g14208.t1
contig_912	AUGUSTUS	CDS	706230	706501	1	+	2	ID=K3A94_CDS-g14208.t1;Name=K3A94_CDS-g14208.t1;Parent=K3A94_transcript-g14208.t1
contig_912	AUGUSTUS	intron	706502	707064	1	+	.	ID=K3A94_intron-g14208.t1;Name=K3A94_intron-g14208.t1;Parent=K3A94_transcript-g14208.t1
contig_912	cmscan	gene	706699	706843	.	+	.	ID=K3A94_RF00190.2;Name=K3A94_RF00190.2
contig_912	cmscan	exon	706699	706843	.	+	.	ID=K3A94_exon-RF00190.2;Parent=K3A94_RF00190.2;product=K3A94_Small nucleolar RNA SNORA16B/SNORA16A family
contig_912	cmscan	misc_RNA	706699	706843	.	+	.	ID=K3A94_rna-RF00190.2;Parent=K3A94_RF00190.2;product=K3A94_Small nucleolar RNA SNORA16B/SNORA16A family
contig_912	AUGUSTUS	exon	707065	707934	.	+	.	ID=K3A94_exon-g14208.t1;Name=K3A94_exon-g14208.t1;Parent=K3A94_transcript-g14208.t1
contig_912	AUGUSTUS	CDS	707065	707934	1	+	0	ID=K3A94_CDS-g14208.t1;Name=K3A94_CDS-g14208.t1;Parent=K3A94_transcript-g14208.t1
contig_912	AUGUSTUS	stop_codon	707932	707934	.	+	0	ID=K3A94_stop_codon-g14208.t1;Name=K3A94_stop_codon-g14208.t1;Parent=K3A94_transcript-g14208.t1
contig_912	AUGUSTUS	gene	710219	711234	0.9	+	.	ID=K3A94_g14209;Name=K3A94_g14209
contig_912	AUGUSTUS	transcript	710219	711234	0.9	+	.	ID=K3A94_transcript-g14209.t1;Name=K3A94_transcript-g14209.t1;Parent=K3A94_g14209
contig_912	AUGUSTUS	start_codon	710219	710221	.	+	0	ID=K3A94_start_codon-g14209.t1;Name=K3A94_start_codon-g14209.t1;Parent=K3A94_transcript-g14209.t1
contig_912	AUGUSTUS	exon	710219	710449	.	+	.	ID=K3A94_exon-g14209.t1;Name=K3A94_exon-g14209.t1;Parent=K3A94_transcript-g14209.t1
contig_912	AUGUSTUS	CDS	710219	710449	0.9	+	0	ID=K3A94_CDS-g14209.t1;Name=K3A94_CDS-g14209.t1;Parent=K3A94_transcript-g14209.t1
contig_912	AUGUSTUS	intron	710450	710510	1	+	.	ID=K3A94_intron-g14209.t1;Name=K3A94_intron-g14209.t1;Parent=K3A94_transcript-g14209.t1
contig_912	AUGUSTUS	exon	710511	710657	.	+	.	ID=K3A94_exon-g14209.t1;Name=K3A94_exon-g14209.t1;Parent=K3A94_transcript-g14209.t1
contig_912	AUGUSTUS	CDS	710511	710657	1	+	0	ID=K3A94_CDS-g14209.t1;Name=K3A94_CDS-g14209.t1;Parent=K3A94_transcript-g14209.t1
contig_912	AUGUSTUS	intron	710658	710719	1	+	.	ID=K3A94_intron-g14209.t1;Name=K3A94_intron-g14209.t1;Parent=K3A94_transcript-g14209.t1
contig_912	AUGUSTUS	exon	710720	711067	.	+	.	ID=K3A94_exon-g14209.t1;Name=K3A94_exon-g14209.t1;Parent=K3A94_transcript-g14209.t1
contig_912	AUGUSTUS	CDS	710720	711067	1	+	0	ID=K3A94_CDS-g14209.t1;Name=K3A94_CDS-g14209.t1;Parent=K3A94_transcript-g14209.t1
contig_912	AUGUSTUS	intron	711068	711123	1	+	.	ID=K3A94_intron-g14209.t1;Name=K3A94_intron-g14209.t1;Parent=K3A94_transcript-g14209.t1
contig_912	AUGUSTUS	exon	711124	711234	.	+	.	ID=K3A94_exon-g14209.t1;Name=K3A94_exon-g14209.t1;Parent=K3A94_transcript-g14209.t1
contig_912	AUGUSTUS	CDS	711124	711234	1	+	0	ID=K3A94_CDS-g14209.t1;Name=K3A94_CDS-g14209.t1;Parent=K3A94_transcript-g14209.t1
contig_912	AUGUSTUS	stop_codon	711232	711234	.	+	0	ID=K3A94_stop_codon-g14209.t1;Name=K3A94_stop_codon-g14209.t1;Parent=K3A94_transcript-g14209.t1
contig_912	AUGUSTUS	gene	711366	713614	1	-	.	ID=K3A94_g14210;Name=K3A94_g14210
contig_912	AUGUSTUS	transcript	711366	713614	1	-	.	ID=K3A94_transcript-g14210.t1;Name=K3A94_transcript-g14210.t1;Parent=K3A94_g14210
contig_912	AUGUSTUS	stop_codon	711366	711368	.	-	0	ID=K3A94_stop_codon-g14210.t1;Name=K3A94_stop_codon-g14210.t1;Parent=K3A94_transcript-g14210.t1
contig_912	AUGUSTUS	exon	711366	711504	.	-	.	ID=K3A94_exon-g14210.t1;Name=K3A94_exon-g14210.t1;Parent=K3A94_transcript-g14210.t1
contig_912	AUGUSTUS	CDS	711366	711504	1	-	1	ID=K3A94_CDS-g14210.t1;Name=K3A94_CDS-g14210.t1;Parent=K3A94_transcript-g14210.t1
contig_912	AUGUSTUS	intron	711505	711557	1	-	.	ID=K3A94_intron-g14210.t1;Name=K3A94_intron-g14210.t1;Parent=K3A94_transcript-g14210.t1
contig_912	AUGUSTUS	exon	711558	711697	.	-	.	ID=K3A94_exon-g14210.t1;Name=K3A94_exon-g14210.t1;Parent=K3A94_transcript-g14210.t1
contig_912	AUGUSTUS	CDS	711558	711697	1	-	0	ID=K3A94_CDS-g14210.t1;Name=K3A94_CDS-g14210.t1;Parent=K3A94_transcript-g14210.t1
contig_912	AUGUSTUS	intron	711698	711846	1	-	.	ID=K3A94_intron-g14210.t1;Name=K3A94_intron-g14210.t1;Parent=K3A94_transcript-g14210.t1
contig_912	AUGUSTUS	exon	711847	712242	.	-	.	ID=K3A94_exon-g14210.t1;Name=K3A94_exon-g14210.t1;Parent=K3A94_transcript-g14210.t1
contig_912	AUGUSTUS	CDS	711847	712242	1	-	0	ID=K3A94_CDS-g14210.t1;Name=K3A94_CDS-g14210.t1;Parent=K3A94_transcript-g14210.t1
contig_912	AUGUSTUS	intron	712243	712484	1	-	.	ID=K3A94_intron-g14210.t1;Name=K3A94_intron-g14210.t1;Parent=K3A94_transcript-g14210.t1
contig_912	AUGUSTUS	exon	712485	712833	.	-	.	ID=K3A94_exon-g14210.t1;Name=K3A94_exon-g14210.t1;Parent=K3A94_transcript-g14210.t1
contig_912	AUGUSTUS	CDS	712485	712833	1	-	1	ID=K3A94_CDS-g14210.t1;Name=K3A94_CDS-g14210.t1;Parent=K3A94_transcript-g14210.t1
contig_912	AUGUSTUS	intron	712834	712892	1	-	.	ID=K3A94_intron-g14210.t1;Name=K3A94_intron-g14210.t1;Parent=K3A94_transcript-g14210.t1
contig_912	AUGUSTUS	exon	712893	713065	.	-	.	ID=K3A94_exon-g14210.t1;Name=K3A94_exon-g14210.t1;Parent=K3A94_transcript-g14210.t1
contig_912	AUGUSTUS	CDS	712893	713065	1	-	0	ID=K3A94_CDS-g14210.t1;Name=K3A94_CDS-g14210.t1;Parent=K3A94_transcript-g14210.t1
contig_912	AUGUSTUS	intron	713066	713117	1	-	.	ID=K3A94_intron-g14210.t1;Name=K3A94_intron-g14210.t1;Parent=K3A94_transcript-g14210.t1
contig_912	AUGUSTUS	exon	713118	713401	.	-	.	ID=K3A94_exon-g14210.t1;Name=K3A94_exon-g14210.t1;Parent=K3A94_transcript-g14210.t1
contig_912	AUGUSTUS	CDS	713118	713401	1	-	2	ID=K3A94_CDS-g14210.t1;Name=K3A94_CDS-g14210.t1;Parent=K3A94_transcript-g14210.t1
contig_912	AUGUSTUS	intron	713402	713457	1	-	.	ID=K3A94_intron-g14210.t1;Name=K3A94_intron-g14210.t1;Parent=K3A94_transcript-g14210.t1
contig_912	AUGUSTUS	exon	713458	713614	.	-	.	ID=K3A94_exon-g14210.t1;Name=K3A94_exon-g14210.t1;Parent=K3A94_transcript-g14210.t1
contig_912	AUGUSTUS	CDS	713458	713614	1	-	0	ID=K3A94_CDS-g14210.t1;Name=K3A94_CDS-g14210.t1;Parent=K3A94_transcript-g14210.t1
contig_912	AUGUSTUS	start_codon	713612	713614	.	-	0	ID=K3A94_start_codon-g14210.t1;Name=K3A94_start_codon-g14210.t1;Parent=K3A94_transcript-g14210.t1
contig_912	AUGUSTUS	gene	715230	719105	1	+	.	ID=K3A94_g14211;Name=K3A94_g14211
contig_912	AUGUSTUS	transcript	715230	719105	1	+	.	ID=K3A94_transcript-g14211.t1;Name=K3A94_transcript-g14211.t1;Parent=K3A94_g14211
contig_912	AUGUSTUS	start_codon	715230	715232	.	+	0	ID=K3A94_start_codon-g14211.t1;Name=K3A94_start_codon-g14211.t1;Parent=K3A94_transcript-g14211.t1
contig_912	AUGUSTUS	exon	715230	715293	.	+	.	ID=K3A94_exon-g14211.t1;Name=K3A94_exon-g14211.t1;Parent=K3A94_transcript-g14211.t1
contig_912	AUGUSTUS	CDS	715230	715293	1	+	0	ID=K3A94_CDS-g14211.t1;Name=K3A94_CDS-g14211.t1;Parent=K3A94_transcript-g14211.t1
contig_912	AUGUSTUS	intron	715294	715403	1	+	.	ID=K3A94_intron-g14211.t1;Name=K3A94_intron-g14211.t1;Parent=K3A94_transcript-g14211.t1
contig_912	AUGUSTUS	exon	715404	715651	.	+	.	ID=K3A94_exon-g14211.t1;Name=K3A94_exon-g14211.t1;Parent=K3A94_transcript-g14211.t1
contig_912	AUGUSTUS	CDS	715404	715651	1	+	2	ID=K3A94_CDS-g14211.t1;Name=K3A94_CDS-g14211.t1;Parent=K3A94_transcript-g14211.t1
contig_912	AUGUSTUS	intron	715652	715717	1	+	.	ID=K3A94_intron-g14211.t1;Name=K3A94_intron-g14211.t1;Parent=K3A94_transcript-g14211.t1
contig_912	AUGUSTUS	exon	715718	715921	.	+	.	ID=K3A94_exon-g14211.t1;Name=K3A94_exon-g14211.t1;Parent=K3A94_transcript-g14211.t1
contig_912	AUGUSTUS	CDS	715718	715921	1	+	0	ID=K3A94_CDS-g14211.t1;Name=K3A94_CDS-g14211.t1;Parent=K3A94_transcript-g14211.t1
contig_912	AUGUSTUS	intron	715922	717354	1	+	.	ID=K3A94_intron-g14211.t1;Name=K3A94_intron-g14211.t1;Parent=K3A94_transcript-g14211.t1
contig_912	AUGUSTUS	exon	717355	717868	.	+	.	ID=K3A94_exon-g14211.t1;Name=K3A94_exon-g14211.t1;Parent=K3A94_transcript-g14211.t1
contig_912	AUGUSTUS	CDS	717355	717868	1	+	0	ID=K3A94_CDS-g14211.t1;Name=K3A94_CDS-g14211.t1;Parent=K3A94_transcript-g14211.t1
contig_912	AUGUSTUS	intron	717869	717930	1	+	.	ID=K3A94_intron-g14211.t1;Name=K3A94_intron-g14211.t1;Parent=K3A94_transcript-g14211.t1
contig_912	AUGUSTUS	exon	717931	718066	.	+	.	ID=K3A94_exon-g14211.t1;Name=K3A94_exon-g14211.t1;Parent=K3A94_transcript-g14211.t1
contig_912	AUGUSTUS	CDS	717931	718066	1	+	2	ID=K3A94_CDS-g14211.t1;Name=K3A94_CDS-g14211.t1;Parent=K3A94_transcript-g14211.t1
contig_912	AUGUSTUS	intron	718067	718268	1	+	.	ID=K3A94_intron-g14211.t1;Name=K3A94_intron-g14211.t1;Parent=K3A94_transcript-g14211.t1
contig_912	AUGUSTUS	exon	718269	718347	.	+	.	ID=K3A94_exon-g14211.t1;Name=K3A94_exon-g14211.t1;Parent=K3A94_transcript-g14211.t1
contig_912	AUGUSTUS	CDS	718269	718347	1	+	1	ID=K3A94_CDS-g14211.t1;Name=K3A94_CDS-g14211.t1;Parent=K3A94_transcript-g14211.t1
contig_912	AUGUSTUS	intron	718348	718574	1	+	.	ID=K3A94_intron-g14211.t1;Name=K3A94_intron-g14211.t1;Parent=K3A94_transcript-g14211.t1
contig_912	AUGUSTUS	exon	718575	718628	.	+	.	ID=K3A94_exon-g14211.t1;Name=K3A94_exon-g14211.t1;Parent=K3A94_transcript-g14211.t1
contig_912	AUGUSTUS	CDS	718575	718628	1	+	0	ID=K3A94_CDS-g14211.t1;Name=K3A94_CDS-g14211.t1;Parent=K3A94_transcript-g14211.t1
contig_912	AUGUSTUS	intron	718629	718943	1	+	.	ID=K3A94_intron-g14211.t1;Name=K3A94_intron-g14211.t1;Parent=K3A94_transcript-g14211.t1
contig_912	AUGUSTUS	exon	718944	719105	.	+	.	ID=K3A94_exon-g14211.t1;Name=K3A94_exon-g14211.t1;Parent=K3A94_transcript-g14211.t1
contig_912	AUGUSTUS	CDS	718944	719105	1	+	0	ID=K3A94_CDS-g14211.t1;Name=K3A94_CDS-g14211.t1;Parent=K3A94_transcript-g14211.t1
contig_912	AUGUSTUS	stop_codon	719103	719105	.	+	0	ID=K3A94_stop_codon-g14211.t1;Name=K3A94_stop_codon-g14211.t1;Parent=K3A94_transcript-g14211.t1
contig_912	AUGUSTUS	gene	721575	723291	0.94	+	.	ID=K3A94_g14212;Name=K3A94_g14212
contig_912	AUGUSTUS	transcript	721575	723291	0.94	+	.	ID=K3A94_transcript-g14212.t1;Name=K3A94_transcript-g14212.t1;Parent=K3A94_g14212
contig_912	AUGUSTUS	start_codon	721575	721577	.	+	0	ID=K3A94_start_codon-g14212.t1;Name=K3A94_start_codon-g14212.t1;Parent=K3A94_transcript-g14212.t1
contig_912	AUGUSTUS	exon	721575	721584	.	+	.	ID=K3A94_exon-g14212.t1;Name=K3A94_exon-g14212.t1;Parent=K3A94_transcript-g14212.t1
contig_912	AUGUSTUS	CDS	721575	721584	0.94	+	0	ID=K3A94_CDS-g14212.t1;Name=K3A94_CDS-g14212.t1;Parent=K3A94_transcript-g14212.t1
contig_912	AUGUSTUS	intron	721585	721645	0.94	+	.	ID=K3A94_intron-g14212.t1;Name=K3A94_intron-g14212.t1;Parent=K3A94_transcript-g14212.t1
contig_912	AUGUSTUS	exon	721646	721813	.	+	.	ID=K3A94_exon-g14212.t1;Name=K3A94_exon-g14212.t1;Parent=K3A94_transcript-g14212.t1
contig_912	AUGUSTUS	CDS	721646	721813	0.94	+	2	ID=K3A94_CDS-g14212.t1;Name=K3A94_CDS-g14212.t1;Parent=K3A94_transcript-g14212.t1
contig_912	AUGUSTUS	intron	721814	721944	1	+	.	ID=K3A94_intron-g14212.t1;Name=K3A94_intron-g14212.t1;Parent=K3A94_transcript-g14212.t1
contig_912	AUGUSTUS	exon	721945	722237	.	+	.	ID=K3A94_exon-g14212.t1;Name=K3A94_exon-g14212.t1;Parent=K3A94_transcript-g14212.t1
contig_912	AUGUSTUS	CDS	721945	722237	1	+	2	ID=K3A94_CDS-g14212.t1;Name=K3A94_CDS-g14212.t1;Parent=K3A94_transcript-g14212.t1
contig_912	AUGUSTUS	intron	722238	722291	1	+	.	ID=K3A94_intron-g14212.t1;Name=K3A94_intron-g14212.t1;Parent=K3A94_transcript-g14212.t1
contig_912	AUGUSTUS	exon	722292	722638	.	+	.	ID=K3A94_exon-g14212.t1;Name=K3A94_exon-g14212.t1;Parent=K3A94_transcript-g14212.t1
contig_912	AUGUSTUS	CDS	722292	722638	1	+	0	ID=K3A94_CDS-g14212.t1;Name=K3A94_CDS-g14212.t1;Parent=K3A94_transcript-g14212.t1
contig_912	AUGUSTUS	intron	722639	722820	1	+	.	ID=K3A94_intron-g14212.t1;Name=K3A94_intron-g14212.t1;Parent=K3A94_transcript-g14212.t1
contig_912	AUGUSTUS	exon	722821	723105	.	+	.	ID=K3A94_exon-g14212.t1;Name=K3A94_exon-g14212.t1;Parent=K3A94_transcript-g14212.t1
contig_912	AUGUSTUS	CDS	722821	723105	1	+	1	ID=K3A94_CDS-g14212.t1;Name=K3A94_CDS-g14212.t1;Parent=K3A94_transcript-g14212.t1
contig_912	AUGUSTUS	intron	723106	723188	1	+	.	ID=K3A94_intron-g14212.t1;Name=K3A94_intron-g14212.t1;Parent=K3A94_transcript-g14212.t1
contig_912	AUGUSTUS	exon	723189	723291	.	+	.	ID=K3A94_exon-g14212.t1;Name=K3A94_exon-g14212.t1;Parent=K3A94_transcript-g14212.t1
contig_912	AUGUSTUS	CDS	723189	723291	1	+	1	ID=K3A94_CDS-g14212.t1;Name=K3A94_CDS-g14212.t1;Parent=K3A94_transcript-g14212.t1
contig_912	AUGUSTUS	stop_codon	723289	723291	.	+	0	ID=K3A94_stop_codon-g14212.t1;Name=K3A94_stop_codon-g14212.t1;Parent=K3A94_transcript-g14212.t1
contig_912	AUGUSTUS	gene	727373	729503	0.99	-	.	ID=K3A94_g14213;Name=K3A94_g14213
contig_912	AUGUSTUS	transcript	727373	729503	0.99	-	.	ID=K3A94_transcript-g14213.t1;Name=K3A94_transcript-g14213.t1;Parent=K3A94_g14213
contig_912	AUGUSTUS	stop_codon	727373	727375	.	-	0	ID=K3A94_stop_codon-g14213.t1;Name=K3A94_stop_codon-g14213.t1;Parent=K3A94_transcript-g14213.t1
contig_912	AUGUSTUS	exon	727373	727567	.	-	.	ID=K3A94_exon-g14213.t1;Name=K3A94_exon-g14213.t1;Parent=K3A94_transcript-g14213.t1
contig_912	AUGUSTUS	CDS	727373	727567	0.99	-	0	ID=K3A94_CDS-g14213.t1;Name=K3A94_CDS-g14213.t1;Parent=K3A94_transcript-g14213.t1
contig_912	AUGUSTUS	intron	727568	728805	1	-	.	ID=K3A94_intron-g14213.t1;Name=K3A94_intron-g14213.t1;Parent=K3A94_transcript-g14213.t1
contig_912	AUGUSTUS	exon	728806	728895	.	-	.	ID=K3A94_exon-g14213.t1;Name=K3A94_exon-g14213.t1;Parent=K3A94_transcript-g14213.t1
contig_912	AUGUSTUS	CDS	728806	728895	1	-	0	ID=K3A94_CDS-g14213.t1;Name=K3A94_CDS-g14213.t1;Parent=K3A94_transcript-g14213.t1
contig_912	AUGUSTUS	intron	728896	728965	1	-	.	ID=K3A94_intron-g14213.t1;Name=K3A94_intron-g14213.t1;Parent=K3A94_transcript-g14213.t1
contig_912	AUGUSTUS	exon	728966	729165	.	-	.	ID=K3A94_exon-g14213.t1;Name=K3A94_exon-g14213.t1;Parent=K3A94_transcript-g14213.t1
contig_912	AUGUSTUS	CDS	728966	729165	1	-	2	ID=K3A94_CDS-g14213.t1;Name=K3A94_CDS-g14213.t1;Parent=K3A94_transcript-g14213.t1
contig_912	AUGUSTUS	intron	729166	729376	1	-	.	ID=K3A94_intron-g14213.t1;Name=K3A94_intron-g14213.t1;Parent=K3A94_transcript-g14213.t1
contig_912	AUGUSTUS	exon	729377	729503	.	-	.	ID=K3A94_exon-g14213.t1;Name=K3A94_exon-g14213.t1;Parent=K3A94_transcript-g14213.t1
contig_912	AUGUSTUS	CDS	729377	729503	1	-	0	ID=K3A94_CDS-g14213.t1;Name=K3A94_CDS-g14213.t1;Parent=K3A94_transcript-g14213.t1
contig_912	AUGUSTUS	start_codon	729501	729503	.	-	0	ID=K3A94_start_codon-g14213.t1;Name=K3A94_start_codon-g14213.t1;Parent=K3A94_transcript-g14213.t1
contig_912	AUGUSTUS	gene	730277	733628	0.99	+	.	ID=K3A94_g14214;Name=K3A94_g14214
contig_912	AUGUSTUS	transcript	730277	733628	0.99	+	.	ID=K3A94_transcript-g14214.t1;Name=K3A94_transcript-g14214.t1;Parent=K3A94_g14214
contig_912	AUGUSTUS	start_codon	730277	730279	.	+	0	ID=K3A94_start_codon-g14214.t1;Name=K3A94_start_codon-g14214.t1;Parent=K3A94_transcript-g14214.t1
contig_912	AUGUSTUS	exon	730277	730306	.	+	.	ID=K3A94_exon-g14214.t1;Name=K3A94_exon-g14214.t1;Parent=K3A94_transcript-g14214.t1
contig_912	AUGUSTUS	CDS	730277	730306	1	+	0	ID=K3A94_CDS-g14214.t1;Name=K3A94_CDS-g14214.t1;Parent=K3A94_transcript-g14214.t1
contig_912	AUGUSTUS	intron	730307	730380	1	+	.	ID=K3A94_intron-g14214.t1;Name=K3A94_intron-g14214.t1;Parent=K3A94_transcript-g14214.t1
contig_912	AUGUSTUS	exon	730381	730629	.	+	.	ID=K3A94_exon-g14214.t1;Name=K3A94_exon-g14214.t1;Parent=K3A94_transcript-g14214.t1
contig_912	AUGUSTUS	CDS	730381	730629	1	+	0	ID=K3A94_CDS-g14214.t1;Name=K3A94_CDS-g14214.t1;Parent=K3A94_transcript-g14214.t1
contig_912	AUGUSTUS	intron	730630	730688	0.99	+	.	ID=K3A94_intron-g14214.t1;Name=K3A94_intron-g14214.t1;Parent=K3A94_transcript-g14214.t1
contig_912	AUGUSTUS	exon	730689	730783	.	+	.	ID=K3A94_exon-g14214.t1;Name=K3A94_exon-g14214.t1;Parent=K3A94_transcript-g14214.t1
contig_912	AUGUSTUS	CDS	730689	730783	0.99	+	0	ID=K3A94_CDS-g14214.t1;Name=K3A94_CDS-g14214.t1;Parent=K3A94_transcript-g14214.t1
contig_912	AUGUSTUS	intron	730784	730902	1	+	.	ID=K3A94_intron-g14214.t1;Name=K3A94_intron-g14214.t1;Parent=K3A94_transcript-g14214.t1
contig_912	AUGUSTUS	exon	730903	731042	.	+	.	ID=K3A94_exon-g14214.t1;Name=K3A94_exon-g14214.t1;Parent=K3A94_transcript-g14214.t1
contig_912	AUGUSTUS	CDS	730903	731042	1	+	1	ID=K3A94_CDS-g14214.t1;Name=K3A94_CDS-g14214.t1;Parent=K3A94_transcript-g14214.t1
contig_912	AUGUSTUS	intron	731043	732275	1	+	.	ID=K3A94_intron-g14214.t1;Name=K3A94_intron-g14214.t1;Parent=K3A94_transcript-g14214.t1
contig_912	AUGUSTUS	exon	732276	732421	.	+	.	ID=K3A94_exon-g14214.t1;Name=K3A94_exon-g14214.t1;Parent=K3A94_transcript-g14214.t1
contig_912	AUGUSTUS	CDS	732276	732421	1	+	2	ID=K3A94_CDS-g14214.t1;Name=K3A94_CDS-g14214.t1;Parent=K3A94_transcript-g14214.t1
contig_912	AUGUSTUS	intron	732422	732790	1	+	.	ID=K3A94_intron-g14214.t1;Name=K3A94_intron-g14214.t1;Parent=K3A94_transcript-g14214.t1
contig_912	AUGUSTUS	exon	732791	732974	.	+	.	ID=K3A94_exon-g14214.t1;Name=K3A94_exon-g14214.t1;Parent=K3A94_transcript-g14214.t1
contig_912	AUGUSTUS	CDS	732791	732974	1	+	0	ID=K3A94_CDS-g14214.t1;Name=K3A94_CDS-g14214.t1;Parent=K3A94_transcript-g14214.t1
contig_912	AUGUSTUS	intron	732975	733030	1	+	.	ID=K3A94_intron-g14214.t1;Name=K3A94_intron-g14214.t1;Parent=K3A94_transcript-g14214.t1
contig_912	AUGUSTUS	exon	733031	733277	.	+	.	ID=K3A94_exon-g14214.t1;Name=K3A94_exon-g14214.t1;Parent=K3A94_transcript-g14214.t1
contig_912	AUGUSTUS	CDS	733031	733277	1	+	2	ID=K3A94_CDS-g14214.t1;Name=K3A94_CDS-g14214.t1;Parent=K3A94_transcript-g14214.t1
contig_912	AUGUSTUS	intron	733278	733339	1	+	.	ID=K3A94_intron-g14214.t1;Name=K3A94_intron-g14214.t1;Parent=K3A94_transcript-g14214.t1
contig_912	AUGUSTUS	exon	733340	733474	.	+	.	ID=K3A94_exon-g14214.t1;Name=K3A94_exon-g14214.t1;Parent=K3A94_transcript-g14214.t1
contig_912	AUGUSTUS	CDS	733340	733474	1	+	1	ID=K3A94_CDS-g14214.t1;Name=K3A94_CDS-g14214.t1;Parent=K3A94_transcript-g14214.t1
contig_912	AUGUSTUS	intron	733475	733534	1	+	.	ID=K3A94_intron-g14214.t1;Name=K3A94_intron-g14214.t1;Parent=K3A94_transcript-g14214.t1
contig_912	AUGUSTUS	exon	733535	733628	.	+	.	ID=K3A94_exon-g14214.t1;Name=K3A94_exon-g14214.t1;Parent=K3A94_transcript-g14214.t1
contig_912	AUGUSTUS	CDS	733535	733628	1	+	1	ID=K3A94_CDS-g14214.t1;Name=K3A94_CDS-g14214.t1;Parent=K3A94_transcript-g14214.t1
contig_912	AUGUSTUS	stop_codon	733626	733628	.	+	0	ID=K3A94_stop_codon-g14214.t1;Name=K3A94_stop_codon-g14214.t1;Parent=K3A94_transcript-g14214.t1
contig_912	AUGUSTUS	gene	733974	738516	0.85	-	.	ID=K3A94_g14215;Name=K3A94_g14215
contig_912	GeneMark.hmm	gene	733974	738573	.	-	.	ID=K3A94_4497_g;Name=K3A94_4497_g
contig_912	AUGUSTUS	transcript	733974	738516	0.85	-	.	ID=K3A94_transcript-g14215.t1;Name=K3A94_transcript-g14215.t1;Parent=K3A94_g14215
contig_912	GeneMark.hmm	transcript	733974	738573	.	-	.	ID=K3A94_transcript-4497_t;Name=K3A94_transcript-4497_t;Parent=K3A94_4497_g
contig_912	AUGUSTUS	stop_codon	733974	733976	.	-	0	ID=K3A94_stop_codon-g14215.t1;Name=K3A94_stop_codon-g14215.t1;Parent=K3A94_transcript-g14215.t1
contig_912	GeneMark.hmm	stop_codon	733974	733976	.	-	0	ID=K3A94_stop_codon-4497_t;Name=K3A94_stop_codon-4497_t;Parent=K3A94_transcript-4497_t
contig_912	AUGUSTUS	exon	733974	734284	.	-	.	ID=K3A94_exon-g14215.t1;Name=K3A94_exon-g14215.t1;Parent=K3A94_transcript-g14215.t1
contig_912	GeneMark.hmm	exon	733974	734275	0	-	.	ID=K3A94_exon-4497_t;Name=K3A94_exon-4497_t;Parent=K3A94_transcript-4497_t
contig_912	AUGUSTUS	CDS	733974	734284	1	-	2	ID=K3A94_CDS-g14215.t1;Name=K3A94_CDS-g14215.t1;Parent=K3A94_transcript-g14215.t1
contig_912	GeneMark.hmm	CDS	733974	734275	.	-	2	ID=K3A94_CDS-4497_t;Name=K3A94_CDS-4497_t;Parent=K3A94_transcript-4497_t
contig_912	AUGUSTUS	intron	734285	734482	1	-	.	ID=K3A94_intron-g14215.t1;Name=K3A94_intron-g14215.t1;Parent=K3A94_transcript-g14215.t1
contig_912	AUGUSTUS	exon	734483	734635	.	-	.	ID=K3A94_exon-g14215.t1;Name=K3A94_exon-g14215.t1;Parent=K3A94_transcript-g14215.t1
contig_912	GeneMark.hmm	exon	734483	734635	0	-	.	ID=K3A94_exon-4497_t;Name=K3A94_exon-4497_t;Parent=K3A94_transcript-4497_t
contig_912	AUGUSTUS	CDS	734483	734635	1	-	2	ID=K3A94_CDS-g14215.t1;Name=K3A94_CDS-g14215.t1;Parent=K3A94_transcript-g14215.t1
contig_912	GeneMark.hmm	CDS	734483	734635	.	-	2	ID=K3A94_CDS-4497_t;Name=K3A94_CDS-4497_t;Parent=K3A94_transcript-4497_t
contig_912	AUGUSTUS	intron	734636	734702	1	-	.	ID=K3A94_intron-g14215.t1;Name=K3A94_intron-g14215.t1;Parent=K3A94_transcript-g14215.t1
contig_912	AUGUSTUS	exon	734703	734829	.	-	.	ID=K3A94_exon-g14215.t1;Name=K3A94_exon-g14215.t1;Parent=K3A94_transcript-g14215.t1
contig_912	GeneMark.hmm	exon	734703	734829	0	-	.	ID=K3A94_exon-4497_t;Name=K3A94_exon-4497_t;Parent=K3A94_transcript-4497_t
contig_912	AUGUSTUS	CDS	734703	734829	1	-	0	ID=K3A94_CDS-g14215.t1;Name=K3A94_CDS-g14215.t1;Parent=K3A94_transcript-g14215.t1
contig_912	GeneMark.hmm	CDS	734703	734829	.	-	0	ID=K3A94_CDS-4497_t;Name=K3A94_CDS-4497_t;Parent=K3A94_transcript-4497_t
contig_912	AUGUSTUS	intron	734830	736386	1	-	.	ID=K3A94_intron-g14215.t1;Name=K3A94_intron-g14215.t1;Parent=K3A94_transcript-g14215.t1
contig_912	AUGUSTUS	exon	736387	736393	.	-	.	ID=K3A94_exon-g14215.t1;Name=K3A94_exon-g14215.t1;Parent=K3A94_transcript-g14215.t1
contig_912	AUGUSTUS	CDS	736387	736393	1	-	1	ID=K3A94_CDS-g14215.t1;Name=K3A94_CDS-g14215.t1;Parent=K3A94_transcript-g14215.t1
contig_912	AUGUSTUS	intron	736394	736771	1	-	.	ID=K3A94_intron-g14215.t1;Name=K3A94_intron-g14215.t1;Parent=K3A94_transcript-g14215.t1
contig_912	AUGUSTUS	exon	736772	736845	.	-	.	ID=K3A94_exon-g14215.t1;Name=K3A94_exon-g14215.t1;Parent=K3A94_transcript-g14215.t1
contig_912	AUGUSTUS	CDS	736772	736845	1	-	0	ID=K3A94_CDS-g14215.t1;Name=K3A94_CDS-g14215.t1;Parent=K3A94_transcript-g14215.t1
contig_912	AUGUSTUS	intron	736846	736911	0.87	-	.	ID=K3A94_intron-g14215.t1;Name=K3A94_intron-g14215.t1;Parent=K3A94_transcript-g14215.t1
contig_912	AUGUSTUS	exon	736912	737037	.	-	.	ID=K3A94_exon-g14215.t1;Name=K3A94_exon-g14215.t1;Parent=K3A94_transcript-g14215.t1
contig_912	AUGUSTUS	CDS	736912	737037	0.87	-	0	ID=K3A94_CDS-g14215.t1;Name=K3A94_CDS-g14215.t1;Parent=K3A94_transcript-g14215.t1
contig_912	AUGUSTUS	intron	737038	737369	0.85	-	.	ID=K3A94_intron-g14215.t1;Name=K3A94_intron-g14215.t1;Parent=K3A94_transcript-g14215.t1
contig_912	AUGUSTUS	exon	737370	737665	.	-	.	ID=K3A94_exon-g14215.t1;Name=K3A94_exon-g14215.t1;Parent=K3A94_transcript-g14215.t1
contig_912	GeneMark.hmm	exon	737370	737665	0	-	.	ID=K3A94_exon-4497_t;Name=K3A94_exon-4497_t;Parent=K3A94_transcript-4497_t
contig_912	AUGUSTUS	CDS	737370	737665	0.96	-	2	ID=K3A94_CDS-g14215.t1;Name=K3A94_CDS-g14215.t1;Parent=K3A94_transcript-g14215.t1
contig_912	GeneMark.hmm	CDS	737370	737665	.	-	2	ID=K3A94_CDS-4497_t;Name=K3A94_CDS-4497_t;Parent=K3A94_transcript-4497_t
contig_912	AUGUSTUS	intron	737666	737720	1	-	.	ID=K3A94_intron-g14215.t1;Name=K3A94_intron-g14215.t1;Parent=K3A94_transcript-g14215.t1
contig_912	AUGUSTUS	exon	737721	737888	.	-	.	ID=K3A94_exon-g14215.t1;Name=K3A94_exon-g14215.t1;Parent=K3A94_transcript-g14215.t1
contig_912	GeneMark.hmm	exon	737721	737888	0	-	.	ID=K3A94_exon-4497_t;Name=K3A94_exon-4497_t;Parent=K3A94_transcript-4497_t
contig_912	AUGUSTUS	CDS	737721	737888	1	-	2	ID=K3A94_CDS-g14215.t1;Name=K3A94_CDS-g14215.t1;Parent=K3A94_transcript-g14215.t1
contig_912	GeneMark.hmm	CDS	737721	737888	.	-	2	ID=K3A94_CDS-4497_t;Name=K3A94_CDS-4497_t;Parent=K3A94_transcript-4497_t
contig_912	AUGUSTUS	intron	737889	738434	1	-	.	ID=K3A94_intron-g14215.t1;Name=K3A94_intron-g14215.t1;Parent=K3A94_transcript-g14215.t1
contig_912	AUGUSTUS	exon	738435	738516	.	-	.	ID=K3A94_exon-g14215.t1;Name=K3A94_exon-g14215.t1;Parent=K3A94_transcript-g14215.t1
contig_912	GeneMark.hmm	exon	738435	738573	0	-	.	ID=K3A94_exon-4497_t;Name=K3A94_exon-4497_t;Parent=K3A94_transcript-4497_t
contig_912	AUGUSTUS	CDS	738435	738516	1	-	0	ID=K3A94_CDS-g14215.t1;Name=K3A94_CDS-g14215.t1;Parent=K3A94_transcript-g14215.t1
contig_912	GeneMark.hmm	CDS	738435	738573	.	-	0	ID=K3A94_CDS-4497_t;Name=K3A94_CDS-4497_t;Parent=K3A94_transcript-4497_t
contig_912	AUGUSTUS	start_codon	738514	738516	.	-	0	ID=K3A94_start_codon-g14215.t1;Name=K3A94_start_codon-g14215.t1;Parent=K3A94_transcript-g14215.t1
contig_912	GeneMark.hmm	start_codon	738571	738573	.	-	0	ID=K3A94_start_codon-4497_t;Name=K3A94_start_codon-4497_t;Parent=K3A94_transcript-4497_t
contig_912	AUGUSTUS	gene	752368	756877	0.62	-	.	ID=K3A94_g14216;Name=K3A94_g14216
contig_912	AUGUSTUS	transcript	752368	756877	0.62	-	.	ID=K3A94_transcript-g14216.t1;Name=K3A94_transcript-g14216.t1;Parent=K3A94_g14216
contig_912	AUGUSTUS	stop_codon	752368	752370	.	-	0	ID=K3A94_stop_codon-g14216.t1;Name=K3A94_stop_codon-g14216.t1;Parent=K3A94_transcript-g14216.t1
contig_912	AUGUSTUS	exon	752368	753583	.	-	.	ID=K3A94_exon-g14216.t1;Name=K3A94_exon-g14216.t1;Parent=K3A94_transcript-g14216.t1
contig_912	AUGUSTUS	CDS	752368	753583	0.62	-	1	ID=K3A94_CDS-g14216.t1;Name=K3A94_CDS-g14216.t1;Parent=K3A94_transcript-g14216.t1
contig_912	AUGUSTUS	gene	752468	752683	0.81	-	.	ID=K3A94_g14217;Name=K3A94_g14217
contig_912	AUGUSTUS	transcript	752468	752683	0.81	-	.	ID=K3A94_transcript-g14217.t1;Name=K3A94_transcript-g14217.t1;Parent=K3A94_g14217
contig_912	AUGUSTUS	stop_codon	752468	752470	.	-	0	ID=K3A94_stop_codon-g14217.t1;Name=K3A94_stop_codon-g14217.t1;Parent=K3A94_transcript-g14217.t1
contig_912	AUGUSTUS	exon	752468	752683	.	-	.	ID=K3A94_exon-g14217.t1;Name=K3A94_exon-g14217.t1;Parent=K3A94_transcript-g14217.t1
contig_912	AUGUSTUS	CDS	752468	752683	0.81	-	0	ID=K3A94_CDS-g14217.t1;Name=K3A94_CDS-g14217.t1;Parent=K3A94_transcript-g14217.t1
contig_912	AUGUSTUS	start_codon	752681	752683	.	-	0	ID=K3A94_start_codon-g14217.t1;Name=K3A94_start_codon-g14217.t1;Parent=K3A94_transcript-g14217.t1
contig_912	AUGUSTUS	intron	753584	753662	1	-	.	ID=K3A94_intron-g14216.t1;Name=K3A94_intron-g14216.t1;Parent=K3A94_transcript-g14216.t1
contig_912	AUGUSTUS	exon	753663	753757	.	-	.	ID=K3A94_exon-g14216.t1;Name=K3A94_exon-g14216.t1;Parent=K3A94_transcript-g14216.t1
contig_912	AUGUSTUS	CDS	753663	753757	1	-	0	ID=K3A94_CDS-g14216.t1;Name=K3A94_CDS-g14216.t1;Parent=K3A94_transcript-g14216.t1
contig_912	AUGUSTUS	intron	753758	756853	1	-	.	ID=K3A94_intron-g14216.t1;Name=K3A94_intron-g14216.t1;Parent=K3A94_transcript-g14216.t1
contig_912	AUGUSTUS	exon	756854	756877	.	-	.	ID=K3A94_exon-g14216.t1;Name=K3A94_exon-g14216.t1;Parent=K3A94_transcript-g14216.t1
contig_912	AUGUSTUS	CDS	756854	756877	1	-	0	ID=K3A94_CDS-g14216.t1;Name=K3A94_CDS-g14216.t1;Parent=K3A94_transcript-g14216.t1
contig_912	AUGUSTUS	start_codon	756875	756877	.	-	0	ID=K3A94_start_codon-g14216.t1;Name=K3A94_start_codon-g14216.t1;Parent=K3A94_transcript-g14216.t1
contig_912	AUGUSTUS	gene	756925	757197	0.9	-	.	ID=K3A94_g14218;Name=K3A94_g14218
contig_912	AUGUSTUS	transcript	756925	757197	0.9	-	.	ID=K3A94_transcript-g14218.t1;Name=K3A94_transcript-g14218.t1;Parent=K3A94_g14218
contig_912	AUGUSTUS	stop_codon	756925	756927	.	-	0	ID=K3A94_stop_codon-g14218.t1;Name=K3A94_stop_codon-g14218.t1;Parent=K3A94_transcript-g14218.t1
contig_912	AUGUSTUS	exon	756925	757197	.	-	.	ID=K3A94_exon-g14218.t1;Name=K3A94_exon-g14218.t1;Parent=K3A94_transcript-g14218.t1
contig_912	AUGUSTUS	CDS	756925	757197	0.9	-	0	ID=K3A94_CDS-g14218.t1;Name=K3A94_CDS-g14218.t1;Parent=K3A94_transcript-g14218.t1
contig_912	AUGUSTUS	start_codon	757195	757197	.	-	0	ID=K3A94_start_codon-g14218.t1;Name=K3A94_start_codon-g14218.t1;Parent=K3A94_transcript-g14218.t1
contig_912	AUGUSTUS	gene	771211	772764	1.58	-	.	ID=K3A94_g14219;Name=K3A94_g14219
contig_912	AUGUSTUS	transcript	771211	772764	0.88	-	.	ID=K3A94_transcript-g14219.t2;Name=K3A94_transcript-g14219.t2;Parent=K3A94_g14219
contig_912	AUGUSTUS	stop_codon	771211	771213	.	-	0	ID=K3A94_stop_codon-g14219.t2;Name=K3A94_stop_codon-g14219.t2;Parent=K3A94_transcript-g14219.t2
contig_912	AUGUSTUS	exon	771211	771642	.	-	.	ID=K3A94_exon-g14219.t2;Name=K3A94_exon-g14219.t2;Parent=K3A94_transcript-g14219.t2
contig_912	AUGUSTUS	CDS	771211	771642	0.9	-	0	ID=K3A94_CDS-g14219.t2;Name=K3A94_CDS-g14219.t2;Parent=K3A94_transcript-g14219.t2
contig_912	AUGUSTUS	intron	771643	772058	0.93	-	.	ID=K3A94_intron-g14219.t2;Name=K3A94_intron-g14219.t2;Parent=K3A94_transcript-g14219.t2
contig_912	AUGUSTUS	transcript	771994	772764	0.7	-	.	ID=K3A94_transcript-g14219.t1;Name=K3A94_transcript-g14219.t1;Parent=K3A94_g14219
contig_912	AUGUSTUS	stop_codon	771994	771996	.	-	0	ID=K3A94_stop_codon-g14219.t1;Name=K3A94_stop_codon-g14219.t1;Parent=K3A94_transcript-g14219.t1
contig_912	AUGUSTUS	exon	771994	772096	.	-	.	ID=K3A94_exon-g14219.t1;Name=K3A94_exon-g14219.t1;Parent=K3A94_transcript-g14219.t1
contig_912	AUGUSTUS	CDS	771994	772096	0.7	-	1	ID=K3A94_CDS-g14219.t1;Name=K3A94_CDS-g14219.t1;Parent=K3A94_transcript-g14219.t1
contig_912	AUGUSTUS	exon	772059	772096	.	-	.	ID=K3A94_exon-g14219.t2;Name=K3A94_exon-g14219.t2;Parent=K3A94_transcript-g14219.t2
contig_912	AUGUSTUS	CDS	772059	772096	0.96	-	2	ID=K3A94_CDS-g14219.t2;Name=K3A94_CDS-g14219.t2;Parent=K3A94_transcript-g14219.t2
contig_912	AUGUSTUS	intron	772097	772155	1	-	.	ID=K3A94_intron-g14219.t2;Name=K3A94_intron-g14219.t2;Parent=K3A94_transcript-g14219.t2
contig_912	AUGUSTUS	intron	772097	772148	1	-	.	ID=K3A94_intron-g14219.t1;Name=K3A94_intron-g14219.t1;Parent=K3A94_transcript-g14219.t1
contig_912	AUGUSTUS	exon	772149	772556	.	-	.	ID=K3A94_exon-g14219.t1;Name=K3A94_exon-g14219.t1;Parent=K3A94_transcript-g14219.t1
contig_912	AUGUSTUS	CDS	772149	772556	1	-	1	ID=K3A94_CDS-g14219.t1;Name=K3A94_CDS-g14219.t1;Parent=K3A94_transcript-g14219.t1
contig_912	AUGUSTUS	exon	772156	772556	.	-	.	ID=K3A94_exon-g14219.t2;Name=K3A94_exon-g14219.t2;Parent=K3A94_transcript-g14219.t2
contig_912	AUGUSTUS	CDS	772156	772556	0.98	-	1	ID=K3A94_CDS-g14219.t2;Name=K3A94_CDS-g14219.t2;Parent=K3A94_transcript-g14219.t2
contig_912	AUGUSTUS	intron	772557	772759	1	-	.	ID=K3A94_intron-g14219.t2;Name=K3A94_intron-g14219.t2;Parent=K3A94_transcript-g14219.t2
contig_912	AUGUSTUS	intron	772557	772759	1	-	.	ID=K3A94_intron-g14219.t1;Name=K3A94_intron-g14219.t1;Parent=K3A94_transcript-g14219.t1
contig_912	AUGUSTUS	exon	772760	772764	.	-	.	ID=K3A94_exon-g14219.t2;Name=K3A94_exon-g14219.t2;Parent=K3A94_transcript-g14219.t2
contig_912	AUGUSTUS	exon	772760	772764	.	-	.	ID=K3A94_exon-g14219.t1;Name=K3A94_exon-g14219.t1;Parent=K3A94_transcript-g14219.t1
contig_912	AUGUSTUS	CDS	772760	772764	1	-	0	ID=K3A94_CDS-g14219.t2;Name=K3A94_CDS-g14219.t2;Parent=K3A94_transcript-g14219.t2
contig_912	AUGUSTUS	CDS	772760	772764	1	-	0	ID=K3A94_CDS-g14219.t1;Name=K3A94_CDS-g14219.t1;Parent=K3A94_transcript-g14219.t1
contig_912	AUGUSTUS	start_codon	772762	772764	.	-	0	ID=K3A94_start_codon-g14219.t2;Name=K3A94_start_codon-g14219.t2;Parent=K3A94_transcript-g14219.t2
contig_912	AUGUSTUS	start_codon	772762	772764	.	-	0	ID=K3A94_start_codon-g14219.t1;Name=K3A94_start_codon-g14219.t1;Parent=K3A94_transcript-g14219.t1
contig_912	AUGUSTUS	gene	777334	778683	0.38	-	.	ID=K3A94_g14220;Name=K3A94_g14220
contig_912	AUGUSTUS	transcript	777334	778683	0.38	-	.	ID=K3A94_transcript-g14220.t1;Name=K3A94_transcript-g14220.t1;Parent=K3A94_g14220
contig_912	AUGUSTUS	stop_codon	777334	777336	.	-	0	ID=K3A94_stop_codon-g14220.t1;Name=K3A94_stop_codon-g14220.t1;Parent=K3A94_transcript-g14220.t1
contig_912	AUGUSTUS	exon	777334	777398	.	-	.	ID=K3A94_exon-g14220.t1;Name=K3A94_exon-g14220.t1;Parent=K3A94_transcript-g14220.t1
contig_912	AUGUSTUS	CDS	777334	777398	0.78	-	2	ID=K3A94_CDS-g14220.t1;Name=K3A94_CDS-g14220.t1;Parent=K3A94_transcript-g14220.t1
contig_912	AUGUSTUS	intron	777399	777493	0.79	-	.	ID=K3A94_intron-g14220.t1;Name=K3A94_intron-g14220.t1;Parent=K3A94_transcript-g14220.t1
contig_912	AUGUSTUS	exon	777494	777695	.	-	.	ID=K3A94_exon-g14220.t1;Name=K3A94_exon-g14220.t1;Parent=K3A94_transcript-g14220.t1
contig_912	AUGUSTUS	CDS	777494	777695	0.79	-	0	ID=K3A94_CDS-g14220.t1;Name=K3A94_CDS-g14220.t1;Parent=K3A94_transcript-g14220.t1
contig_912	AUGUSTUS	intron	777696	777965	1	-	.	ID=K3A94_intron-g14220.t1;Name=K3A94_intron-g14220.t1;Parent=K3A94_transcript-g14220.t1
contig_912	AUGUSTUS	exon	777966	778243	.	-	.	ID=K3A94_exon-g14220.t1;Name=K3A94_exon-g14220.t1;Parent=K3A94_transcript-g14220.t1
contig_912	AUGUSTUS	CDS	777966	778243	1	-	2	ID=K3A94_CDS-g14220.t1;Name=K3A94_CDS-g14220.t1;Parent=K3A94_transcript-g14220.t1
contig_912	AUGUSTUS	intron	778244	778559	1	-	.	ID=K3A94_intron-g14220.t1;Name=K3A94_intron-g14220.t1;Parent=K3A94_transcript-g14220.t1
contig_912	AUGUSTUS	exon	778560	778683	.	-	.	ID=K3A94_exon-g14220.t1;Name=K3A94_exon-g14220.t1;Parent=K3A94_transcript-g14220.t1
contig_912	AUGUSTUS	CDS	778560	778683	0.46	-	0	ID=K3A94_CDS-g14220.t1;Name=K3A94_CDS-g14220.t1;Parent=K3A94_transcript-g14220.t1
contig_912	AUGUSTUS	start_codon	778681	778683	.	-	0	ID=K3A94_start_codon-g14220.t1;Name=K3A94_start_codon-g14220.t1;Parent=K3A94_transcript-g14220.t1
contig_912	AUGUSTUS	gene	781153	782811	0.89	-	.	ID=K3A94_g14221;Name=K3A94_g14221
contig_912	AUGUSTUS	transcript	781153	782811	0.89	-	.	ID=K3A94_transcript-g14221.t1;Name=K3A94_transcript-g14221.t1;Parent=K3A94_g14221
contig_912	AUGUSTUS	stop_codon	781153	781155	.	-	0	ID=K3A94_stop_codon-g14221.t1;Name=K3A94_stop_codon-g14221.t1;Parent=K3A94_transcript-g14221.t1
contig_912	AUGUSTUS	exon	781153	782811	.	-	.	ID=K3A94_exon-g14221.t1;Name=K3A94_exon-g14221.t1;Parent=K3A94_transcript-g14221.t1
contig_912	AUGUSTUS	CDS	781153	782811	0.89	-	0	ID=K3A94_CDS-g14221.t1;Name=K3A94_CDS-g14221.t1;Parent=K3A94_transcript-g14221.t1
contig_912	AUGUSTUS	start_codon	782809	782811	.	-	0	ID=K3A94_start_codon-g14221.t1;Name=K3A94_start_codon-g14221.t1;Parent=K3A94_transcript-g14221.t1
contig_912	AUGUSTUS	gene	789768	790334	0.98	+	.	ID=K3A94_g14222;Name=K3A94_g14222
contig_912	AUGUSTUS	transcript	789768	790334	0.98	+	.	ID=K3A94_transcript-g14222.t1;Name=K3A94_transcript-g14222.t1;Parent=K3A94_g14222
contig_912	AUGUSTUS	start_codon	789768	789770	.	+	0	ID=K3A94_start_codon-g14222.t1;Name=K3A94_start_codon-g14222.t1;Parent=K3A94_transcript-g14222.t1
contig_912	AUGUSTUS	exon	789768	789935	.	+	.	ID=K3A94_exon-g14222.t1;Name=K3A94_exon-g14222.t1;Parent=K3A94_transcript-g14222.t1
contig_912	AUGUSTUS	CDS	789768	789935	0.98	+	0	ID=K3A94_CDS-g14222.t1;Name=K3A94_CDS-g14222.t1;Parent=K3A94_transcript-g14222.t1
contig_912	AUGUSTUS	intron	789936	790010	0.98	+	.	ID=K3A94_intron-g14222.t1;Name=K3A94_intron-g14222.t1;Parent=K3A94_transcript-g14222.t1
contig_912	AUGUSTUS	exon	790011	790334	.	+	.	ID=K3A94_exon-g14222.t1;Name=K3A94_exon-g14222.t1;Parent=K3A94_transcript-g14222.t1
contig_912	AUGUSTUS	CDS	790011	790334	0.98	+	0	ID=K3A94_CDS-g14222.t1;Name=K3A94_CDS-g14222.t1;Parent=K3A94_transcript-g14222.t1
contig_912	AUGUSTUS	stop_codon	790332	790334	.	+	0	ID=K3A94_stop_codon-g14222.t1;Name=K3A94_stop_codon-g14222.t1;Parent=K3A94_transcript-g14222.t1
contig_912	AUGUSTUS	gene	798777	799061	0.99	+	.	ID=K3A94_g14223;Name=K3A94_g14223
contig_912	AUGUSTUS	transcript	798777	799061	0.99	+	.	ID=K3A94_transcript-g14223.t1;Name=K3A94_transcript-g14223.t1;Parent=K3A94_g14223
contig_912	AUGUSTUS	start_codon	798777	798779	.	+	0	ID=K3A94_start_codon-g14223.t1;Name=K3A94_start_codon-g14223.t1;Parent=K3A94_transcript-g14223.t1
contig_912	AUGUSTUS	exon	798777	799061	.	+	.	ID=K3A94_exon-g14223.t1;Name=K3A94_exon-g14223.t1;Parent=K3A94_transcript-g14223.t1
contig_912	AUGUSTUS	CDS	798777	799061	0.99	+	0	ID=K3A94_CDS-g14223.t1;Name=K3A94_CDS-g14223.t1;Parent=K3A94_transcript-g14223.t1
contig_912	AUGUSTUS	stop_codon	799059	799061	.	+	0	ID=K3A94_stop_codon-g14223.t1;Name=K3A94_stop_codon-g14223.t1;Parent=K3A94_transcript-g14223.t1
contig_912	AUGUSTUS	gene	802294	802812	0.91	+	.	ID=K3A94_g14224;Name=K3A94_g14224
contig_912	AUGUSTUS	transcript	802294	802812	0.91	+	.	ID=K3A94_transcript-g14224.t1;Name=K3A94_transcript-g14224.t1;Parent=K3A94_g14224
contig_912	AUGUSTUS	start_codon	802294	802296	.	+	0	ID=K3A94_start_codon-g14224.t1;Name=K3A94_start_codon-g14224.t1;Parent=K3A94_transcript-g14224.t1
contig_912	AUGUSTUS	exon	802294	802812	.	+	.	ID=K3A94_exon-g14224.t1;Name=K3A94_exon-g14224.t1;Parent=K3A94_transcript-g14224.t1
contig_912	AUGUSTUS	CDS	802294	802812	0.91	+	0	ID=K3A94_CDS-g14224.t1;Name=K3A94_CDS-g14224.t1;Parent=K3A94_transcript-g14224.t1
contig_912	AUGUSTUS	stop_codon	802810	802812	.	+	0	ID=K3A94_stop_codon-g14224.t1;Name=K3A94_stop_codon-g14224.t1;Parent=K3A94_transcript-g14224.t1
contig_912	AUGUSTUS	gene	834138	834929	0.36	+	.	ID=K3A94_g14225;Name=K3A94_g14225
contig_912	AUGUSTUS	transcript	834138	834929	0.36	+	.	ID=K3A94_transcript-g14225.t1;Name=K3A94_transcript-g14225.t1;Parent=K3A94_g14225
contig_912	AUGUSTUS	start_codon	834138	834140	.	+	0	ID=K3A94_start_codon-g14225.t1;Name=K3A94_start_codon-g14225.t1;Parent=K3A94_transcript-g14225.t1
contig_912	AUGUSTUS	exon	834138	834159	.	+	.	ID=K3A94_exon-g14225.t1;Name=K3A94_exon-g14225.t1;Parent=K3A94_transcript-g14225.t1
contig_912	AUGUSTUS	CDS	834138	834159	0.44	+	0	ID=K3A94_CDS-g14225.t1;Name=K3A94_CDS-g14225.t1;Parent=K3A94_transcript-g14225.t1
contig_912	AUGUSTUS	intron	834160	834516	0.44	+	.	ID=K3A94_intron-g14225.t1;Name=K3A94_intron-g14225.t1;Parent=K3A94_transcript-g14225.t1
contig_912	AUGUSTUS	exon	834517	834929	.	+	.	ID=K3A94_exon-g14225.t1;Name=K3A94_exon-g14225.t1;Parent=K3A94_transcript-g14225.t1
contig_912	AUGUSTUS	CDS	834517	834929	0.5	+	2	ID=K3A94_CDS-g14225.t1;Name=K3A94_CDS-g14225.t1;Parent=K3A94_transcript-g14225.t1
contig_912	AUGUSTUS	stop_codon	834927	834929	.	+	0	ID=K3A94_stop_codon-g14225.t1;Name=K3A94_stop_codon-g14225.t1;Parent=K3A94_transcript-g14225.t1
contig_912	AUGUSTUS	gene	839618	841338	0	+	.	ID=K3A94_g14226;Name=K3A94_g14226
contig_912	AUGUSTUS	transcript	839618	841338	.	+	.	ID=K3A94_transcript-g14226.t1;Name=K3A94_transcript-g14226.t1;Parent=K3A94_g14226
contig_912	AUGUSTUS	start_codon	839618	839620	.	+	0	ID=K3A94_start_codon-g14226.t1;Name=K3A94_start_codon-g14226.t1;Parent=K3A94_transcript-g14226.t1
contig_912	AUGUSTUS	exon	839618	839774	.	+	.	ID=K3A94_exon-g14226.t1;Name=K3A94_exon-g14226.t1;Parent=K3A94_transcript-g14226.t1
contig_912	AUGUSTUS	CDS	839618	839774	0.09	+	0	ID=K3A94_CDS-g14226.t1;Name=K3A94_CDS-g14226.t1;Parent=K3A94_transcript-g14226.t1
contig_912	AUGUSTUS	intron	839775	841093	0.09	+	.	ID=K3A94_intron-g14226.t1;Name=K3A94_intron-g14226.t1;Parent=K3A94_transcript-g14226.t1
contig_912	AUGUSTUS	exon	841094	841338	.	+	.	ID=K3A94_exon-g14226.t1;Name=K3A94_exon-g14226.t1;Parent=K3A94_transcript-g14226.t1
contig_912	AUGUSTUS	CDS	841094	841338	0.09	+	2	ID=K3A94_CDS-g14226.t1;Name=K3A94_CDS-g14226.t1;Parent=K3A94_transcript-g14226.t1
contig_912	AUGUSTUS	stop_codon	841336	841338	.	+	0	ID=K3A94_stop_codon-g14226.t1;Name=K3A94_stop_codon-g14226.t1;Parent=K3A94_transcript-g14226.t1
contig_912	AUGUSTUS	gene	852267	853883	0	+	.	ID=K3A94_g14227;Name=K3A94_g14227
contig_912	AUGUSTUS	transcript	852267	853883	.	+	.	ID=K3A94_transcript-g14227.t1;Name=K3A94_transcript-g14227.t1;Parent=K3A94_g14227
contig_912	AUGUSTUS	start_codon	852267	852269	.	+	0	ID=K3A94_start_codon-g14227.t1;Name=K3A94_start_codon-g14227.t1;Parent=K3A94_transcript-g14227.t1
contig_912	AUGUSTUS	exon	852267	852452	.	+	.	ID=K3A94_exon-g14227.t1;Name=K3A94_exon-g14227.t1;Parent=K3A94_transcript-g14227.t1
contig_912	AUGUSTUS	CDS	852267	852452	0.02	+	0	ID=K3A94_CDS-g14227.t1;Name=K3A94_CDS-g14227.t1;Parent=K3A94_transcript-g14227.t1
contig_912	AUGUSTUS	intron	852453	853652	0.02	+	.	ID=K3A94_intron-g14227.t1;Name=K3A94_intron-g14227.t1;Parent=K3A94_transcript-g14227.t1
contig_912	AUGUSTUS	exon	853653	853883	.	+	.	ID=K3A94_exon-g14227.t1;Name=K3A94_exon-g14227.t1;Parent=K3A94_transcript-g14227.t1
contig_912	AUGUSTUS	CDS	853653	853883	0.03	+	0	ID=K3A94_CDS-g14227.t1;Name=K3A94_CDS-g14227.t1;Parent=K3A94_transcript-g14227.t1
contig_912	AUGUSTUS	stop_codon	853881	853883	.	+	0	ID=K3A94_stop_codon-g14227.t1;Name=K3A94_stop_codon-g14227.t1;Parent=K3A94_transcript-g14227.t1
contig_912	AUGUSTUS	gene	867255	874676	0	+	.	ID=K3A94_g14228;Name=K3A94_g14228
contig_912	AUGUSTUS	transcript	867255	874676	.	+	.	ID=K3A94_transcript-g14228.t1;Name=K3A94_transcript-g14228.t1;Parent=K3A94_g14228
contig_912	AUGUSTUS	start_codon	867255	867257	.	+	0	ID=K3A94_start_codon-g14228.t1;Name=K3A94_start_codon-g14228.t1;Parent=K3A94_transcript-g14228.t1
contig_912	AUGUSTUS	exon	867255	867348	.	+	.	ID=K3A94_exon-g14228.t1;Name=K3A94_exon-g14228.t1;Parent=K3A94_transcript-g14228.t1
contig_912	AUGUSTUS	CDS	867255	867348	0.01	+	0	ID=K3A94_CDS-g14228.t1;Name=K3A94_CDS-g14228.t1;Parent=K3A94_transcript-g14228.t1
contig_912	AUGUSTUS	intron	867349	872114	.	+	.	ID=K3A94_intron-g14228.t1;Name=K3A94_intron-g14228.t1;Parent=K3A94_transcript-g14228.t1
contig_912	AUGUSTUS	exon	872115	872292	.	+	.	ID=K3A94_exon-g14228.t1;Name=K3A94_exon-g14228.t1;Parent=K3A94_transcript-g14228.t1
contig_912	AUGUSTUS	CDS	872115	872292	0.01	+	2	ID=K3A94_CDS-g14228.t1;Name=K3A94_CDS-g14228.t1;Parent=K3A94_transcript-g14228.t1
contig_912	AUGUSTUS	intron	872293	874513	0.01	+	.	ID=K3A94_intron-g14228.t1;Name=K3A94_intron-g14228.t1;Parent=K3A94_transcript-g14228.t1
contig_912	AUGUSTUS	exon	874514	874676	.	+	.	ID=K3A94_exon-g14228.t1;Name=K3A94_exon-g14228.t1;Parent=K3A94_transcript-g14228.t1
contig_912	AUGUSTUS	CDS	874514	874676	0.01	+	1	ID=K3A94_CDS-g14228.t1;Name=K3A94_CDS-g14228.t1;Parent=K3A94_transcript-g14228.t1
contig_912	AUGUSTUS	stop_codon	874674	874676	.	+	0	ID=K3A94_stop_codon-g14228.t1;Name=K3A94_stop_codon-g14228.t1;Parent=K3A94_transcript-g14228.t1
contig_912	AUGUSTUS	gene	875767	876042	0.72	-	.	ID=K3A94_g14229;Name=K3A94_g14229
contig_912	AUGUSTUS	transcript	875767	876042	0.72	-	.	ID=K3A94_transcript-g14229.t1;Name=K3A94_transcript-g14229.t1;Parent=K3A94_g14229
contig_912	AUGUSTUS	stop_codon	875767	875769	.	-	0	ID=K3A94_stop_codon-g14229.t1;Name=K3A94_stop_codon-g14229.t1;Parent=K3A94_transcript-g14229.t1
contig_912	AUGUSTUS	exon	875767	876042	.	-	.	ID=K3A94_exon-g14229.t1;Name=K3A94_exon-g14229.t1;Parent=K3A94_transcript-g14229.t1
contig_912	AUGUSTUS	CDS	875767	876042	0.72	-	0	ID=K3A94_CDS-g14229.t1;Name=K3A94_CDS-g14229.t1;Parent=K3A94_transcript-g14229.t1
contig_912	AUGUSTUS	start_codon	876040	876042	.	-	0	ID=K3A94_start_codon-g14229.t1;Name=K3A94_start_codon-g14229.t1;Parent=K3A94_transcript-g14229.t1
contig_912	AUGUSTUS	gene	893344	893601	0.33	-	.	ID=K3A94_g14230;Name=K3A94_g14230
contig_912	AUGUSTUS	transcript	893344	893601	0.33	-	.	ID=K3A94_transcript-g14230.t1;Name=K3A94_transcript-g14230.t1;Parent=K3A94_g14230
contig_912	AUGUSTUS	stop_codon	893344	893346	.	-	0	ID=K3A94_stop_codon-g14230.t1;Name=K3A94_stop_codon-g14230.t1;Parent=K3A94_transcript-g14230.t1
contig_912	AUGUSTUS	exon	893344	893601	.	-	.	ID=K3A94_exon-g14230.t1;Name=K3A94_exon-g14230.t1;Parent=K3A94_transcript-g14230.t1
contig_912	AUGUSTUS	CDS	893344	893601	0.33	-	0	ID=K3A94_CDS-g14230.t1;Name=K3A94_CDS-g14230.t1;Parent=K3A94_transcript-g14230.t1
contig_912	AUGUSTUS	start_codon	893599	893601	.	-	0	ID=K3A94_start_codon-g14230.t1;Name=K3A94_start_codon-g14230.t1;Parent=K3A94_transcript-g14230.t1
contig_912	AUGUSTUS	gene	911487	918188	0.24	+	.	ID=K3A94_g14231;Name=K3A94_g14231
contig_912	AUGUSTUS	transcript	911487	918188	0.24	+	.	ID=K3A94_transcript-g14231.t1;Name=K3A94_transcript-g14231.t1;Parent=K3A94_g14231
contig_912	AUGUSTUS	start_codon	911487	911489	.	+	0	ID=K3A94_start_codon-g14231.t1;Name=K3A94_start_codon-g14231.t1;Parent=K3A94_transcript-g14231.t1
contig_912	AUGUSTUS	exon	911487	912139	.	+	.	ID=K3A94_exon-g14231.t1;Name=K3A94_exon-g14231.t1;Parent=K3A94_transcript-g14231.t1
contig_912	AUGUSTUS	CDS	911487	912139	0.32	+	0	ID=K3A94_CDS-g14231.t1;Name=K3A94_CDS-g14231.t1;Parent=K3A94_transcript-g14231.t1
contig_912	AUGUSTUS	intron	912140	917911	0.29	+	.	ID=K3A94_intron-g14231.t1;Name=K3A94_intron-g14231.t1;Parent=K3A94_transcript-g14231.t1
contig_912	AUGUSTUS	exon	917912	918188	.	+	.	ID=K3A94_exon-g14231.t1;Name=K3A94_exon-g14231.t1;Parent=K3A94_transcript-g14231.t1
contig_912	AUGUSTUS	CDS	917912	918188	0.3	+	1	ID=K3A94_CDS-g14231.t1;Name=K3A94_CDS-g14231.t1;Parent=K3A94_transcript-g14231.t1
contig_912	AUGUSTUS	stop_codon	918186	918188	.	+	0	ID=K3A94_stop_codon-g14231.t1;Name=K3A94_stop_codon-g14231.t1;Parent=K3A94_transcript-g14231.t1
contig_912	AUGUSTUS	gene	953822	954235	0.99	-	.	ID=K3A94_g14232;Name=K3A94_g14232
contig_912	AUGUSTUS	transcript	953822	954235	0.99	-	.	ID=K3A94_transcript-g14232.t1;Name=K3A94_transcript-g14232.t1;Parent=K3A94_g14232
contig_912	AUGUSTUS	stop_codon	953822	953824	.	-	0	ID=K3A94_stop_codon-g14232.t1;Name=K3A94_stop_codon-g14232.t1;Parent=K3A94_transcript-g14232.t1
contig_912	AUGUSTUS	exon	953822	954235	.	-	.	ID=K3A94_exon-g14232.t1;Name=K3A94_exon-g14232.t1;Parent=K3A94_transcript-g14232.t1
contig_912	AUGUSTUS	CDS	953822	954235	0.99	-	0	ID=K3A94_CDS-g14232.t1;Name=K3A94_CDS-g14232.t1;Parent=K3A94_transcript-g14232.t1
contig_912	AUGUSTUS	start_codon	954233	954235	.	-	0	ID=K3A94_start_codon-g14232.t1;Name=K3A94_start_codon-g14232.t1;Parent=K3A94_transcript-g14232.t1
contig_912	AUGUSTUS	gene	1007284	1007631	0.55	+	.	ID=K3A94_g14233;Name=K3A94_g14233
contig_912	AUGUSTUS	transcript	1007284	1007631	0.55	+	.	ID=K3A94_transcript-g14233.t1;Name=K3A94_transcript-g14233.t1;Parent=K3A94_g14233
contig_912	AUGUSTUS	start_codon	1007284	1007286	.	+	0	ID=K3A94_start_codon-g14233.t1;Name=K3A94_start_codon-g14233.t1;Parent=K3A94_transcript-g14233.t1
contig_912	AUGUSTUS	exon	1007284	1007631	.	+	.	ID=K3A94_exon-g14233.t1;Name=K3A94_exon-g14233.t1;Parent=K3A94_transcript-g14233.t1
contig_912	AUGUSTUS	CDS	1007284	1007631	0.55	+	0	ID=K3A94_CDS-g14233.t1;Name=K3A94_CDS-g14233.t1;Parent=K3A94_transcript-g14233.t1
contig_912	AUGUSTUS	stop_codon	1007629	1007631	.	+	0	ID=K3A94_stop_codon-g14233.t1;Name=K3A94_stop_codon-g14233.t1;Parent=K3A94_transcript-g14233.t1
contig_912	AUGUSTUS	gene	1028601	1045893	3.05	+	.	ID=K3A94_g14234;Name=K3A94_g14234
contig_912	AUGUSTUS	transcript	1028601	1045893	0.82	+	.	ID=K3A94_transcript-g14234.t2;Name=K3A94_transcript-g14234.t2;Parent=K3A94_g14234
contig_912	AUGUSTUS	start_codon	1028601	1028603	.	+	0	ID=K3A94_start_codon-g14234.t2;Name=K3A94_start_codon-g14234.t2;Parent=K3A94_transcript-g14234.t2
contig_912	AUGUSTUS	exon	1028601	1028656	.	+	.	ID=K3A94_exon-g14234.t2;Name=K3A94_exon-g14234.t2;Parent=K3A94_transcript-g14234.t2
contig_912	AUGUSTUS	CDS	1028601	1028656	0.82	+	0	ID=K3A94_CDS-g14234.t2;Name=K3A94_CDS-g14234.t2;Parent=K3A94_transcript-g14234.t2
contig_912	AUGUSTUS	intron	1028657	1035371	0.82	+	.	ID=K3A94_intron-g14234.t2;Name=K3A94_intron-g14234.t2;Parent=K3A94_transcript-g14234.t2
contig_912	AUGUSTUS	transcript	1029849	1045893	0.54	+	.	ID=K3A94_transcript-g14234.t1;Name=K3A94_transcript-g14234.t1;Parent=K3A94_g14234
contig_912	AUGUSTUS	transcript	1029849	1045893	0.69	+	.	ID=K3A94_transcript-g14234.t4;Name=K3A94_transcript-g14234.t4;Parent=K3A94_g14234
contig_912	AUGUSTUS	transcript	1029849	1045893	1	+	.	ID=K3A94_transcript-g14234.t3;Name=K3A94_transcript-g14234.t3;Parent=K3A94_g14234
contig_912	AUGUSTUS	start_codon	1029849	1029851	.	+	0	ID=K3A94_start_codon-g14234.t3;Name=K3A94_start_codon-g14234.t3;Parent=K3A94_transcript-g14234.t3
contig_912	AUGUSTUS	start_codon	1029849	1029851	.	+	0	ID=K3A94_start_codon-g14234.t1;Name=K3A94_start_codon-g14234.t1;Parent=K3A94_transcript-g14234.t1
contig_912	AUGUSTUS	start_codon	1029849	1029851	.	+	0	ID=K3A94_start_codon-g14234.t4;Name=K3A94_start_codon-g14234.t4;Parent=K3A94_transcript-g14234.t4
contig_912	AUGUSTUS	exon	1029849	1029904	.	+	.	ID=K3A94_exon-g14234.t3;Name=K3A94_exon-g14234.t3;Parent=K3A94_transcript-g14234.t3
contig_912	AUGUSTUS	exon	1029849	1029904	.	+	.	ID=K3A94_exon-g14234.t1;Name=K3A94_exon-g14234.t1;Parent=K3A94_transcript-g14234.t1
contig_912	AUGUSTUS	exon	1029849	1029904	.	+	.	ID=K3A94_exon-g14234.t4;Name=K3A94_exon-g14234.t4;Parent=K3A94_transcript-g14234.t4
contig_912	AUGUSTUS	CDS	1029849	1029904	1	+	0	ID=K3A94_CDS-g14234.t3;Name=K3A94_CDS-g14234.t3;Parent=K3A94_transcript-g14234.t3
contig_912	AUGUSTUS	CDS	1029849	1029904	1	+	0	ID=K3A94_CDS-g14234.t1;Name=K3A94_CDS-g14234.t1;Parent=K3A94_transcript-g14234.t1
contig_912	AUGUSTUS	CDS	1029849	1029904	1	+	0	ID=K3A94_CDS-g14234.t4;Name=K3A94_CDS-g14234.t4;Parent=K3A94_transcript-g14234.t4
contig_912	AUGUSTUS	intron	1029905	1035371	1	+	.	ID=K3A94_intron-g14234.t3;Name=K3A94_intron-g14234.t3;Parent=K3A94_transcript-g14234.t3
contig_912	AUGUSTUS	intron	1029905	1035371	1	+	.	ID=K3A94_intron-g14234.t1;Name=K3A94_intron-g14234.t1;Parent=K3A94_transcript-g14234.t1
contig_912	AUGUSTUS	intron	1029905	1035371	1	+	.	ID=K3A94_intron-g14234.t4;Name=K3A94_intron-g14234.t4;Parent=K3A94_transcript-g14234.t4
contig_912	AUGUSTUS	exon	1035372	1035957	.	+	.	ID=K3A94_exon-g14234.t2;Name=K3A94_exon-g14234.t2;Parent=K3A94_transcript-g14234.t2
contig_912	AUGUSTUS	exon	1035372	1035957	.	+	.	ID=K3A94_exon-g14234.t3;Name=K3A94_exon-g14234.t3;Parent=K3A94_transcript-g14234.t3
contig_912	AUGUSTUS	exon	1035372	1035957	.	+	.	ID=K3A94_exon-g14234.t1;Name=K3A94_exon-g14234.t1;Parent=K3A94_transcript-g14234.t1
contig_912	AUGUSTUS	exon	1035372	1035957	.	+	.	ID=K3A94_exon-g14234.t4;Name=K3A94_exon-g14234.t4;Parent=K3A94_transcript-g14234.t4
contig_912	AUGUSTUS	CDS	1035372	1035957	1	+	1	ID=K3A94_CDS-g14234.t2;Name=K3A94_CDS-g14234.t2;Parent=K3A94_transcript-g14234.t2
contig_912	AUGUSTUS	CDS	1035372	1035957	1	+	1	ID=K3A94_CDS-g14234.t3;Name=K3A94_CDS-g14234.t3;Parent=K3A94_transcript-g14234.t3
contig_912	AUGUSTUS	CDS	1035372	1035957	1	+	1	ID=K3A94_CDS-g14234.t1;Name=K3A94_CDS-g14234.t1;Parent=K3A94_transcript-g14234.t1
contig_912	AUGUSTUS	CDS	1035372	1035957	1	+	1	ID=K3A94_CDS-g14234.t4;Name=K3A94_CDS-g14234.t4;Parent=K3A94_transcript-g14234.t4
contig_912	AUGUSTUS	intron	1035958	1036140	1	+	.	ID=K3A94_intron-g14234.t2;Name=K3A94_intron-g14234.t2;Parent=K3A94_transcript-g14234.t2
contig_912	AUGUSTUS	intron	1035958	1036140	1	+	.	ID=K3A94_intron-g14234.t3;Name=K3A94_intron-g14234.t3;Parent=K3A94_transcript-g14234.t3
contig_912	AUGUSTUS	intron	1035958	1036140	1	+	.	ID=K3A94_intron-g14234.t1;Name=K3A94_intron-g14234.t1;Parent=K3A94_transcript-g14234.t1
contig_912	AUGUSTUS	intron	1035958	1036140	1	+	.	ID=K3A94_intron-g14234.t4;Name=K3A94_intron-g14234.t4;Parent=K3A94_transcript-g14234.t4
contig_912	AUGUSTUS	exon	1036141	1036588	.	+	.	ID=K3A94_exon-g14234.t2;Name=K3A94_exon-g14234.t2;Parent=K3A94_transcript-g14234.t2
contig_912	AUGUSTUS	exon	1036141	1036588	.	+	.	ID=K3A94_exon-g14234.t3;Name=K3A94_exon-g14234.t3;Parent=K3A94_transcript-g14234.t3
contig_912	AUGUSTUS	exon	1036141	1036588	.	+	.	ID=K3A94_exon-g14234.t1;Name=K3A94_exon-g14234.t1;Parent=K3A94_transcript-g14234.t1
contig_912	AUGUSTUS	exon	1036141	1036588	.	+	.	ID=K3A94_exon-g14234.t4;Name=K3A94_exon-g14234.t4;Parent=K3A94_transcript-g14234.t4
contig_912	AUGUSTUS	CDS	1036141	1036588	1	+	0	ID=K3A94_CDS-g14234.t2;Name=K3A94_CDS-g14234.t2;Parent=K3A94_transcript-g14234.t2
contig_912	AUGUSTUS	CDS	1036141	1036588	1	+	0	ID=K3A94_CDS-g14234.t3;Name=K3A94_CDS-g14234.t3;Parent=K3A94_transcript-g14234.t3
contig_912	AUGUSTUS	CDS	1036141	1036588	1	+	0	ID=K3A94_CDS-g14234.t1;Name=K3A94_CDS-g14234.t1;Parent=K3A94_transcript-g14234.t1
contig_912	AUGUSTUS	CDS	1036141	1036588	0.74	+	0	ID=K3A94_CDS-g14234.t4;Name=K3A94_CDS-g14234.t4;Parent=K3A94_transcript-g14234.t4
contig_912	AUGUSTUS	intron	1036589	1042256	1	+	.	ID=K3A94_intron-g14234.t2;Name=K3A94_intron-g14234.t2;Parent=K3A94_transcript-g14234.t2
contig_912	AUGUSTUS	intron	1036589	1042256	1	+	.	ID=K3A94_intron-g14234.t3;Name=K3A94_intron-g14234.t3;Parent=K3A94_transcript-g14234.t3
contig_912	AUGUSTUS	intron	1036589	1042080	1	+	.	ID=K3A94_intron-g14234.t1;Name=K3A94_intron-g14234.t1;Parent=K3A94_transcript-g14234.t1
contig_912	AUGUSTUS	intron	1036589	1042080	0.72	+	.	ID=K3A94_intron-g14234.t4;Name=K3A94_intron-g14234.t4;Parent=K3A94_transcript-g14234.t4
contig_912	AUGUSTUS	exon	1042081	1042210	.	+	.	ID=K3A94_exon-g14234.t1;Name=K3A94_exon-g14234.t1;Parent=K3A94_transcript-g14234.t1
contig_912	AUGUSTUS	exon	1042081	1042210	.	+	.	ID=K3A94_exon-g14234.t4;Name=K3A94_exon-g14234.t4;Parent=K3A94_transcript-g14234.t4
contig_912	AUGUSTUS	CDS	1042081	1042210	0.54	+	2	ID=K3A94_CDS-g14234.t1;Name=K3A94_CDS-g14234.t1;Parent=K3A94_transcript-g14234.t1
contig_912	AUGUSTUS	CDS	1042081	1042210	0.69	+	2	ID=K3A94_CDS-g14234.t4;Name=K3A94_CDS-g14234.t4;Parent=K3A94_transcript-g14234.t4
contig_912	AUGUSTUS	intron	1042211	1045535	0.54	+	.	ID=K3A94_intron-g14234.t1;Name=K3A94_intron-g14234.t1;Parent=K3A94_transcript-g14234.t1
contig_912	AUGUSTUS	intron	1042211	1042275	0.69	+	.	ID=K3A94_intron-g14234.t4;Name=K3A94_intron-g14234.t4;Parent=K3A94_transcript-g14234.t4
contig_912	AUGUSTUS	exon	1042257	1042386	.	+	.	ID=K3A94_exon-g14234.t2;Name=K3A94_exon-g14234.t2;Parent=K3A94_transcript-g14234.t2
contig_912	AUGUSTUS	exon	1042257	1042386	.	+	.	ID=K3A94_exon-g14234.t3;Name=K3A94_exon-g14234.t3;Parent=K3A94_transcript-g14234.t3
contig_912	AUGUSTUS	CDS	1042257	1042386	1	+	2	ID=K3A94_CDS-g14234.t2;Name=K3A94_CDS-g14234.t2;Parent=K3A94_transcript-g14234.t2
contig_912	AUGUSTUS	CDS	1042257	1042386	1	+	2	ID=K3A94_CDS-g14234.t3;Name=K3A94_CDS-g14234.t3;Parent=K3A94_transcript-g14234.t3
contig_912	AUGUSTUS	exon	1042276	1042386	.	+	.	ID=K3A94_exon-g14234.t4;Name=K3A94_exon-g14234.t4;Parent=K3A94_transcript-g14234.t4
contig_912	AUGUSTUS	CDS	1042276	1042386	0.69	+	1	ID=K3A94_CDS-g14234.t4;Name=K3A94_CDS-g14234.t4;Parent=K3A94_transcript-g14234.t4
contig_912	AUGUSTUS	intron	1042387	1045535	1	+	.	ID=K3A94_intron-g14234.t2;Name=K3A94_intron-g14234.t2;Parent=K3A94_transcript-g14234.t2
contig_912	AUGUSTUS	intron	1042387	1045535	1	+	.	ID=K3A94_intron-g14234.t3;Name=K3A94_intron-g14234.t3;Parent=K3A94_transcript-g14234.t3
contig_912	AUGUSTUS	intron	1042387	1045535	0.99	+	.	ID=K3A94_intron-g14234.t4;Name=K3A94_intron-g14234.t4;Parent=K3A94_transcript-g14234.t4
contig_912	cmscan	gene	1045522	1045629	.	+	.	ID=K3A94_RF00485.2;Name=K3A94_RF00485.2
contig_912	cmscan	exon	1045522	1045629	.	+	.	ID=K3A94_exon-RF00485.2;Parent=K3A94_RF00485.2;product=K3A94_Potassium channel RNA editing signal
contig_912	cmscan	misc_RNA	1045522	1045629	.	+	.	ID=K3A94_rna-RF00485.2;Parent=K3A94_RF00485.2;product=K3A94_Potassium channel RNA editing signal
contig_912	AUGUSTUS	exon	1045536	1045893	.	+	.	ID=K3A94_exon-g14234.t2;Name=K3A94_exon-g14234.t2;Parent=K3A94_transcript-g14234.t2
contig_912	AUGUSTUS	exon	1045536	1045893	.	+	.	ID=K3A94_exon-g14234.t3;Name=K3A94_exon-g14234.t3;Parent=K3A94_transcript-g14234.t3
contig_912	AUGUSTUS	exon	1045536	1045893	.	+	.	ID=K3A94_exon-g14234.t1;Name=K3A94_exon-g14234.t1;Parent=K3A94_transcript-g14234.t1
contig_912	AUGUSTUS	exon	1045536	1045893	.	+	.	ID=K3A94_exon-g14234.t4;Name=K3A94_exon-g14234.t4;Parent=K3A94_transcript-g14234.t4
contig_912	AUGUSTUS	CDS	1045536	1045893	1	+	1	ID=K3A94_CDS-g14234.t2;Name=K3A94_CDS-g14234.t2;Parent=K3A94_transcript-g14234.t2
contig_912	AUGUSTUS	CDS	1045536	1045893	1	+	1	ID=K3A94_CDS-g14234.t3;Name=K3A94_CDS-g14234.t3;Parent=K3A94_transcript-g14234.t3
contig_912	AUGUSTUS	CDS	1045536	1045893	1	+	1	ID=K3A94_CDS-g14234.t1;Name=K3A94_CDS-g14234.t1;Parent=K3A94_transcript-g14234.t1
contig_912	AUGUSTUS	CDS	1045536	1045893	1	+	1	ID=K3A94_CDS-g14234.t4;Name=K3A94_CDS-g14234.t4;Parent=K3A94_transcript-g14234.t4
contig_912	AUGUSTUS	stop_codon	1045891	1045893	.	+	0	ID=K3A94_stop_codon-g14234.t2;Name=K3A94_stop_codon-g14234.t2;Parent=K3A94_transcript-g14234.t2
contig_912	AUGUSTUS	stop_codon	1045891	1045893	.	+	0	ID=K3A94_stop_codon-g14234.t3;Name=K3A94_stop_codon-g14234.t3;Parent=K3A94_transcript-g14234.t3
contig_912	AUGUSTUS	stop_codon	1045891	1045893	.	+	0	ID=K3A94_stop_codon-g14234.t1;Name=K3A94_stop_codon-g14234.t1;Parent=K3A94_transcript-g14234.t1
contig_912	AUGUSTUS	stop_codon	1045891	1045893	.	+	0	ID=K3A94_stop_codon-g14234.t4;Name=K3A94_stop_codon-g14234.t4;Parent=K3A94_transcript-g14234.t4
contig_912	AUGUSTUS	gene	1061564	1065841	1	+	.	ID=K3A94_g14235;Name=K3A94_g14235
contig_912	AUGUSTUS	transcript	1061564	1065841	1	+	.	ID=K3A94_transcript-g14235.t1;Name=K3A94_transcript-g14235.t1;Parent=K3A94_g14235
contig_912	AUGUSTUS	start_codon	1061564	1061566	.	+	0	ID=K3A94_start_codon-g14235.t1;Name=K3A94_start_codon-g14235.t1;Parent=K3A94_transcript-g14235.t1
contig_912	AUGUSTUS	exon	1061564	1061580	.	+	.	ID=K3A94_exon-g14235.t1;Name=K3A94_exon-g14235.t1;Parent=K3A94_transcript-g14235.t1
contig_912	AUGUSTUS	CDS	1061564	1061580	1	+	0	ID=K3A94_CDS-g14235.t1;Name=K3A94_CDS-g14235.t1;Parent=K3A94_transcript-g14235.t1
contig_912	AUGUSTUS	intron	1061581	1061845	1	+	.	ID=K3A94_intron-g14235.t1;Name=K3A94_intron-g14235.t1;Parent=K3A94_transcript-g14235.t1
contig_912	AUGUSTUS	exon	1061846	1061935	.	+	.	ID=K3A94_exon-g14235.t1;Name=K3A94_exon-g14235.t1;Parent=K3A94_transcript-g14235.t1
contig_912	AUGUSTUS	CDS	1061846	1061935	1	+	1	ID=K3A94_CDS-g14235.t1;Name=K3A94_CDS-g14235.t1;Parent=K3A94_transcript-g14235.t1
contig_912	AUGUSTUS	intron	1061936	1062004	1	+	.	ID=K3A94_intron-g14235.t1;Name=K3A94_intron-g14235.t1;Parent=K3A94_transcript-g14235.t1
contig_912	AUGUSTUS	exon	1062005	1062241	.	+	.	ID=K3A94_exon-g14235.t1;Name=K3A94_exon-g14235.t1;Parent=K3A94_transcript-g14235.t1
contig_912	AUGUSTUS	CDS	1062005	1062241	1	+	1	ID=K3A94_CDS-g14235.t1;Name=K3A94_CDS-g14235.t1;Parent=K3A94_transcript-g14235.t1
contig_912	AUGUSTUS	intron	1062242	1062300	1	+	.	ID=K3A94_intron-g14235.t1;Name=K3A94_intron-g14235.t1;Parent=K3A94_transcript-g14235.t1
contig_912	AUGUSTUS	exon	1062301	1062477	.	+	.	ID=K3A94_exon-g14235.t1;Name=K3A94_exon-g14235.t1;Parent=K3A94_transcript-g14235.t1
contig_912	AUGUSTUS	CDS	1062301	1062477	1	+	1	ID=K3A94_CDS-g14235.t1;Name=K3A94_CDS-g14235.t1;Parent=K3A94_transcript-g14235.t1
contig_912	AUGUSTUS	intron	1062478	1062659	1	+	.	ID=K3A94_intron-g14235.t1;Name=K3A94_intron-g14235.t1;Parent=K3A94_transcript-g14235.t1
contig_912	AUGUSTUS	exon	1062660	1062947	.	+	.	ID=K3A94_exon-g14235.t1;Name=K3A94_exon-g14235.t1;Parent=K3A94_transcript-g14235.t1
contig_912	AUGUSTUS	CDS	1062660	1062947	1	+	1	ID=K3A94_CDS-g14235.t1;Name=K3A94_CDS-g14235.t1;Parent=K3A94_transcript-g14235.t1
contig_912	AUGUSTUS	intron	1062948	1063018	1	+	.	ID=K3A94_intron-g14235.t1;Name=K3A94_intron-g14235.t1;Parent=K3A94_transcript-g14235.t1
contig_912	AUGUSTUS	exon	1063019	1063268	.	+	.	ID=K3A94_exon-g14235.t1;Name=K3A94_exon-g14235.t1;Parent=K3A94_transcript-g14235.t1
contig_912	AUGUSTUS	CDS	1063019	1063268	1	+	1	ID=K3A94_CDS-g14235.t1;Name=K3A94_CDS-g14235.t1;Parent=K3A94_transcript-g14235.t1
contig_912	AUGUSTUS	intron	1063269	1063341	1	+	.	ID=K3A94_intron-g14235.t1;Name=K3A94_intron-g14235.t1;Parent=K3A94_transcript-g14235.t1
contig_912	AUGUSTUS	exon	1063342	1063669	.	+	.	ID=K3A94_exon-g14235.t1;Name=K3A94_exon-g14235.t1;Parent=K3A94_transcript-g14235.t1
contig_912	AUGUSTUS	CDS	1063342	1063669	1	+	0	ID=K3A94_CDS-g14235.t1;Name=K3A94_CDS-g14235.t1;Parent=K3A94_transcript-g14235.t1
contig_912	AUGUSTUS	intron	1063670	1063786	1	+	.	ID=K3A94_intron-g14235.t1;Name=K3A94_intron-g14235.t1;Parent=K3A94_transcript-g14235.t1
contig_912	AUGUSTUS	exon	1063787	1064025	.	+	.	ID=K3A94_exon-g14235.t1;Name=K3A94_exon-g14235.t1;Parent=K3A94_transcript-g14235.t1
contig_912	AUGUSTUS	CDS	1063787	1064025	1	+	2	ID=K3A94_CDS-g14235.t1;Name=K3A94_CDS-g14235.t1;Parent=K3A94_transcript-g14235.t1
contig_912	AUGUSTUS	intron	1064026	1064082	1	+	.	ID=K3A94_intron-g14235.t1;Name=K3A94_intron-g14235.t1;Parent=K3A94_transcript-g14235.t1
contig_912	AUGUSTUS	exon	1064083	1064337	.	+	.	ID=K3A94_exon-g14235.t1;Name=K3A94_exon-g14235.t1;Parent=K3A94_transcript-g14235.t1
contig_912	AUGUSTUS	CDS	1064083	1064337	1	+	0	ID=K3A94_CDS-g14235.t1;Name=K3A94_CDS-g14235.t1;Parent=K3A94_transcript-g14235.t1
contig_912	AUGUSTUS	intron	1064338	1064452	1	+	.	ID=K3A94_intron-g14235.t1;Name=K3A94_intron-g14235.t1;Parent=K3A94_transcript-g14235.t1
contig_912	AUGUSTUS	exon	1064453	1064702	.	+	.	ID=K3A94_exon-g14235.t1;Name=K3A94_exon-g14235.t1;Parent=K3A94_transcript-g14235.t1
contig_912	AUGUSTUS	CDS	1064453	1064702	1	+	0	ID=K3A94_CDS-g14235.t1;Name=K3A94_CDS-g14235.t1;Parent=K3A94_transcript-g14235.t1
contig_912	AUGUSTUS	intron	1064703	1064754	1	+	.	ID=K3A94_intron-g14235.t1;Name=K3A94_intron-g14235.t1;Parent=K3A94_transcript-g14235.t1
contig_912	AUGUSTUS	exon	1064755	1064909	.	+	.	ID=K3A94_exon-g14235.t1;Name=K3A94_exon-g14235.t1;Parent=K3A94_transcript-g14235.t1
contig_912	AUGUSTUS	CDS	1064755	1064909	1	+	2	ID=K3A94_CDS-g14235.t1;Name=K3A94_CDS-g14235.t1;Parent=K3A94_transcript-g14235.t1
contig_912	AUGUSTUS	intron	1064910	1064977	1	+	.	ID=K3A94_intron-g14235.t1;Name=K3A94_intron-g14235.t1;Parent=K3A94_transcript-g14235.t1
contig_912	AUGUSTUS	exon	1064978	1065091	.	+	.	ID=K3A94_exon-g14235.t1;Name=K3A94_exon-g14235.t1;Parent=K3A94_transcript-g14235.t1
contig_912	AUGUSTUS	CDS	1064978	1065091	1	+	0	ID=K3A94_CDS-g14235.t1;Name=K3A94_CDS-g14235.t1;Parent=K3A94_transcript-g14235.t1
contig_912	AUGUSTUS	intron	1065092	1065388	1	+	.	ID=K3A94_intron-g14235.t1;Name=K3A94_intron-g14235.t1;Parent=K3A94_transcript-g14235.t1
contig_912	AUGUSTUS	exon	1065389	1065498	.	+	.	ID=K3A94_exon-g14235.t1;Name=K3A94_exon-g14235.t1;Parent=K3A94_transcript-g14235.t1
contig_912	AUGUSTUS	CDS	1065389	1065498	1	+	0	ID=K3A94_CDS-g14235.t1;Name=K3A94_CDS-g14235.t1;Parent=K3A94_transcript-g14235.t1
contig_912	AUGUSTUS	intron	1065499	1065574	1	+	.	ID=K3A94_intron-g14235.t1;Name=K3A94_intron-g14235.t1;Parent=K3A94_transcript-g14235.t1
contig_912	AUGUSTUS	exon	1065575	1065678	.	+	.	ID=K3A94_exon-g14235.t1;Name=K3A94_exon-g14235.t1;Parent=K3A94_transcript-g14235.t1
contig_912	AUGUSTUS	CDS	1065575	1065678	1	+	1	ID=K3A94_CDS-g14235.t1;Name=K3A94_CDS-g14235.t1;Parent=K3A94_transcript-g14235.t1
contig_912	AUGUSTUS	intron	1065679	1065731	1	+	.	ID=K3A94_intron-g14235.t1;Name=K3A94_intron-g14235.t1;Parent=K3A94_transcript-g14235.t1
contig_912	AUGUSTUS	exon	1065732	1065841	.	+	.	ID=K3A94_exon-g14235.t1;Name=K3A94_exon-g14235.t1;Parent=K3A94_transcript-g14235.t1
contig_912	AUGUSTUS	CDS	1065732	1065841	1	+	2	ID=K3A94_CDS-g14235.t1;Name=K3A94_CDS-g14235.t1;Parent=K3A94_transcript-g14235.t1
contig_912	AUGUSTUS	stop_codon	1065839	1065841	.	+	0	ID=K3A94_stop_codon-g14235.t1;Name=K3A94_stop_codon-g14235.t1;Parent=K3A94_transcript-g14235.t1
contig_912	AUGUSTUS	gene	1066225	1068335	1	-	.	ID=K3A94_g14236;Name=K3A94_g14236
contig_912	AUGUSTUS	transcript	1066225	1068335	1	-	.	ID=K3A94_transcript-g14236.t1;Name=K3A94_transcript-g14236.t1;Parent=K3A94_g14236
contig_912	AUGUSTUS	stop_codon	1066225	1066227	.	-	0	ID=K3A94_stop_codon-g14236.t1;Name=K3A94_stop_codon-g14236.t1;Parent=K3A94_transcript-g14236.t1
contig_912	AUGUSTUS	exon	1066225	1066388	.	-	.	ID=K3A94_exon-g14236.t1;Name=K3A94_exon-g14236.t1;Parent=K3A94_transcript-g14236.t1
contig_912	AUGUSTUS	CDS	1066225	1066388	1	-	2	ID=K3A94_CDS-g14236.t1;Name=K3A94_CDS-g14236.t1;Parent=K3A94_transcript-g14236.t1
contig_912	AUGUSTUS	intron	1066389	1066543	1	-	.	ID=K3A94_intron-g14236.t1;Name=K3A94_intron-g14236.t1;Parent=K3A94_transcript-g14236.t1
contig_912	AUGUSTUS	exon	1066544	1066926	.	-	.	ID=K3A94_exon-g14236.t1;Name=K3A94_exon-g14236.t1;Parent=K3A94_transcript-g14236.t1
contig_912	AUGUSTUS	CDS	1066544	1066926	1	-	1	ID=K3A94_CDS-g14236.t1;Name=K3A94_CDS-g14236.t1;Parent=K3A94_transcript-g14236.t1
contig_912	AUGUSTUS	intron	1066927	1066983	1	-	.	ID=K3A94_intron-g14236.t1;Name=K3A94_intron-g14236.t1;Parent=K3A94_transcript-g14236.t1
contig_912	AUGUSTUS	exon	1066984	1067150	.	-	.	ID=K3A94_exon-g14236.t1;Name=K3A94_exon-g14236.t1;Parent=K3A94_transcript-g14236.t1
contig_912	AUGUSTUS	CDS	1066984	1067150	1	-	0	ID=K3A94_CDS-g14236.t1;Name=K3A94_CDS-g14236.t1;Parent=K3A94_transcript-g14236.t1
contig_912	AUGUSTUS	intron	1067151	1067213	1	-	.	ID=K3A94_intron-g14236.t1;Name=K3A94_intron-g14236.t1;Parent=K3A94_transcript-g14236.t1
contig_912	AUGUSTUS	exon	1067214	1067281	.	-	.	ID=K3A94_exon-g14236.t1;Name=K3A94_exon-g14236.t1;Parent=K3A94_transcript-g14236.t1
contig_912	AUGUSTUS	CDS	1067214	1067281	1	-	2	ID=K3A94_CDS-g14236.t1;Name=K3A94_CDS-g14236.t1;Parent=K3A94_transcript-g14236.t1
contig_912	AUGUSTUS	intron	1067282	1067354	1	-	.	ID=K3A94_intron-g14236.t1;Name=K3A94_intron-g14236.t1;Parent=K3A94_transcript-g14236.t1
contig_912	AUGUSTUS	exon	1067355	1067583	.	-	.	ID=K3A94_exon-g14236.t1;Name=K3A94_exon-g14236.t1;Parent=K3A94_transcript-g14236.t1
contig_912	AUGUSTUS	CDS	1067355	1067583	1	-	0	ID=K3A94_CDS-g14236.t1;Name=K3A94_CDS-g14236.t1;Parent=K3A94_transcript-g14236.t1
contig_912	AUGUSTUS	intron	1067584	1067635	1	-	.	ID=K3A94_intron-g14236.t1;Name=K3A94_intron-g14236.t1;Parent=K3A94_transcript-g14236.t1
contig_912	AUGUSTUS	exon	1067636	1067813	.	-	.	ID=K3A94_exon-g14236.t1;Name=K3A94_exon-g14236.t1;Parent=K3A94_transcript-g14236.t1
contig_912	AUGUSTUS	CDS	1067636	1067813	1	-	1	ID=K3A94_CDS-g14236.t1;Name=K3A94_CDS-g14236.t1;Parent=K3A94_transcript-g14236.t1
contig_912	AUGUSTUS	intron	1067814	1067870	1	-	.	ID=K3A94_intron-g14236.t1;Name=K3A94_intron-g14236.t1;Parent=K3A94_transcript-g14236.t1
contig_912	AUGUSTUS	exon	1067871	1068129	.	-	.	ID=K3A94_exon-g14236.t1;Name=K3A94_exon-g14236.t1;Parent=K3A94_transcript-g14236.t1
contig_912	AUGUSTUS	CDS	1067871	1068129	1	-	2	ID=K3A94_CDS-g14236.t1;Name=K3A94_CDS-g14236.t1;Parent=K3A94_transcript-g14236.t1
contig_912	AUGUSTUS	intron	1068130	1068193	1	-	.	ID=K3A94_intron-g14236.t1;Name=K3A94_intron-g14236.t1;Parent=K3A94_transcript-g14236.t1
contig_912	AUGUSTUS	exon	1068194	1068335	.	-	.	ID=K3A94_exon-g14236.t1;Name=K3A94_exon-g14236.t1;Parent=K3A94_transcript-g14236.t1
contig_912	AUGUSTUS	CDS	1068194	1068335	1	-	0	ID=K3A94_CDS-g14236.t1;Name=K3A94_CDS-g14236.t1;Parent=K3A94_transcript-g14236.t1
contig_912	AUGUSTUS	start_codon	1068333	1068335	.	-	0	ID=K3A94_start_codon-g14236.t1;Name=K3A94_start_codon-g14236.t1;Parent=K3A94_transcript-g14236.t1
contig_912	AUGUSTUS	gene	1068778	1069127	0.95	+	.	ID=K3A94_g14237;Name=K3A94_g14237
contig_912	AUGUSTUS	transcript	1068778	1069127	0.95	+	.	ID=K3A94_transcript-g14237.t1;Name=K3A94_transcript-g14237.t1;Parent=K3A94_g14237
contig_912	AUGUSTUS	start_codon	1068778	1068780	.	+	0	ID=K3A94_start_codon-g14237.t1;Name=K3A94_start_codon-g14237.t1;Parent=K3A94_transcript-g14237.t1
contig_912	AUGUSTUS	exon	1068778	1068786	.	+	.	ID=K3A94_exon-g14237.t1;Name=K3A94_exon-g14237.t1;Parent=K3A94_transcript-g14237.t1
contig_912	AUGUSTUS	CDS	1068778	1068786	0.95	+	0	ID=K3A94_CDS-g14237.t1;Name=K3A94_CDS-g14237.t1;Parent=K3A94_transcript-g14237.t1
contig_912	AUGUSTUS	intron	1068787	1068838	0.95	+	.	ID=K3A94_intron-g14237.t1;Name=K3A94_intron-g14237.t1;Parent=K3A94_transcript-g14237.t1
contig_912	AUGUSTUS	exon	1068839	1068967	.	+	.	ID=K3A94_exon-g14237.t1;Name=K3A94_exon-g14237.t1;Parent=K3A94_transcript-g14237.t1
contig_912	AUGUSTUS	CDS	1068839	1068967	0.95	+	0	ID=K3A94_CDS-g14237.t1;Name=K3A94_CDS-g14237.t1;Parent=K3A94_transcript-g14237.t1
contig_912	AUGUSTUS	intron	1068968	1069025	1	+	.	ID=K3A94_intron-g14237.t1;Name=K3A94_intron-g14237.t1;Parent=K3A94_transcript-g14237.t1
contig_912	AUGUSTUS	exon	1069026	1069127	.	+	.	ID=K3A94_exon-g14237.t1;Name=K3A94_exon-g14237.t1;Parent=K3A94_transcript-g14237.t1
contig_912	AUGUSTUS	CDS	1069026	1069127	1	+	0	ID=K3A94_CDS-g14237.t1;Name=K3A94_CDS-g14237.t1;Parent=K3A94_transcript-g14237.t1
contig_912	AUGUSTUS	stop_codon	1069125	1069127	.	+	0	ID=K3A94_stop_codon-g14237.t1;Name=K3A94_stop_codon-g14237.t1;Parent=K3A94_transcript-g14237.t1
contig_912	AUGUSTUS	gene	1072061	1089342	0.31	-	.	ID=K3A94_g14238;Name=K3A94_g14238
contig_912	AUGUSTUS	transcript	1072061	1089342	0.31	-	.	ID=K3A94_transcript-g14238.t1;Name=K3A94_transcript-g14238.t1;Parent=K3A94_g14238
contig_912	AUGUSTUS	stop_codon	1072061	1072063	.	-	0	ID=K3A94_stop_codon-g14238.t1;Name=K3A94_stop_codon-g14238.t1;Parent=K3A94_transcript-g14238.t1
contig_912	AUGUSTUS	exon	1072061	1072539	.	-	.	ID=K3A94_exon-g14238.t1;Name=K3A94_exon-g14238.t1;Parent=K3A94_transcript-g14238.t1
contig_912	AUGUSTUS	CDS	1072061	1072539	0.99	-	2	ID=K3A94_CDS-g14238.t1;Name=K3A94_CDS-g14238.t1;Parent=K3A94_transcript-g14238.t1
contig_912	AUGUSTUS	intron	1072540	1076209	1	-	.	ID=K3A94_intron-g14238.t1;Name=K3A94_intron-g14238.t1;Parent=K3A94_transcript-g14238.t1
contig_912	AUGUSTUS	exon	1076210	1076538	.	-	.	ID=K3A94_exon-g14238.t1;Name=K3A94_exon-g14238.t1;Parent=K3A94_transcript-g14238.t1
contig_912	AUGUSTUS	CDS	1076210	1076538	1	-	1	ID=K3A94_CDS-g14238.t1;Name=K3A94_CDS-g14238.t1;Parent=K3A94_transcript-g14238.t1
contig_912	AUGUSTUS	intron	1076539	1082484	1	-	.	ID=K3A94_intron-g14238.t1;Name=K3A94_intron-g14238.t1;Parent=K3A94_transcript-g14238.t1
contig_912	AUGUSTUS	exon	1082485	1083168	.	-	.	ID=K3A94_exon-g14238.t1;Name=K3A94_exon-g14238.t1;Parent=K3A94_transcript-g14238.t1
contig_912	AUGUSTUS	CDS	1082485	1083168	0.89	-	1	ID=K3A94_CDS-g14238.t1;Name=K3A94_CDS-g14238.t1;Parent=K3A94_transcript-g14238.t1
contig_912	AUGUSTUS	intron	1083169	1083239	0.89	-	.	ID=K3A94_intron-g14238.t1;Name=K3A94_intron-g14238.t1;Parent=K3A94_transcript-g14238.t1
contig_912	AUGUSTUS	exon	1083240	1083270	.	-	.	ID=K3A94_exon-g14238.t1;Name=K3A94_exon-g14238.t1;Parent=K3A94_transcript-g14238.t1
contig_912	AUGUSTUS	CDS	1083240	1083270	0.89	-	2	ID=K3A94_CDS-g14238.t1;Name=K3A94_CDS-g14238.t1;Parent=K3A94_transcript-g14238.t1
contig_912	AUGUSTUS	intron	1083271	1089194	0.96	-	.	ID=K3A94_intron-g14238.t1;Name=K3A94_intron-g14238.t1;Parent=K3A94_transcript-g14238.t1
contig_912	AUGUSTUS	exon	1089195	1089246	.	-	.	ID=K3A94_exon-g14238.t1;Name=K3A94_exon-g14238.t1;Parent=K3A94_transcript-g14238.t1
contig_912	AUGUSTUS	CDS	1089195	1089246	0.88	-	0	ID=K3A94_CDS-g14238.t1;Name=K3A94_CDS-g14238.t1;Parent=K3A94_transcript-g14238.t1
contig_912	AUGUSTUS	intron	1089247	1089339	0.4	-	.	ID=K3A94_intron-g14238.t1;Name=K3A94_intron-g14238.t1;Parent=K3A94_transcript-g14238.t1
contig_912	AUGUSTUS	start_codon	1089340	1089342	.	-	0	ID=K3A94_start_codon-g14238.t1;Name=K3A94_start_codon-g14238.t1;Parent=K3A94_transcript-g14238.t1
contig_912	AUGUSTUS	exon	1089340	1089342	.	-	.	ID=K3A94_exon-g14238.t1;Name=K3A94_exon-g14238.t1;Parent=K3A94_transcript-g14238.t1
contig_912	AUGUSTUS	CDS	1089340	1089342	0.35	-	0	ID=K3A94_CDS-g14238.t1;Name=K3A94_CDS-g14238.t1;Parent=K3A94_transcript-g14238.t1
contig_912	AUGUSTUS	gene	1092610	1094780	0.52	+	.	ID=K3A94_g14239;Name=K3A94_g14239
contig_912	AUGUSTUS	transcript	1092610	1094780	0.52	+	.	ID=K3A94_transcript-g14239.t1;Name=K3A94_transcript-g14239.t1;Parent=K3A94_g14239
contig_912	AUGUSTUS	start_codon	1092610	1092612	.	+	0	ID=K3A94_start_codon-g14239.t1;Name=K3A94_start_codon-g14239.t1;Parent=K3A94_transcript-g14239.t1
contig_912	AUGUSTUS	exon	1092610	1093416	.	+	.	ID=K3A94_exon-g14239.t1;Name=K3A94_exon-g14239.t1;Parent=K3A94_transcript-g14239.t1
contig_912	AUGUSTUS	CDS	1092610	1093416	1	+	0	ID=K3A94_CDS-g14239.t1;Name=K3A94_CDS-g14239.t1;Parent=K3A94_transcript-g14239.t1
contig_912	AUGUSTUS	intron	1093417	1093479	1	+	.	ID=K3A94_intron-g14239.t1;Name=K3A94_intron-g14239.t1;Parent=K3A94_transcript-g14239.t1
contig_912	AUGUSTUS	exon	1093480	1093796	.	+	.	ID=K3A94_exon-g14239.t1;Name=K3A94_exon-g14239.t1;Parent=K3A94_transcript-g14239.t1
contig_912	AUGUSTUS	CDS	1093480	1093796	1	+	0	ID=K3A94_CDS-g14239.t1;Name=K3A94_CDS-g14239.t1;Parent=K3A94_transcript-g14239.t1
contig_912	AUGUSTUS	intron	1093797	1093970	1	+	.	ID=K3A94_intron-g14239.t1;Name=K3A94_intron-g14239.t1;Parent=K3A94_transcript-g14239.t1
contig_912	AUGUSTUS	exon	1093971	1094106	.	+	.	ID=K3A94_exon-g14239.t1;Name=K3A94_exon-g14239.t1;Parent=K3A94_transcript-g14239.t1
contig_912	AUGUSTUS	CDS	1093971	1094106	1	+	1	ID=K3A94_CDS-g14239.t1;Name=K3A94_CDS-g14239.t1;Parent=K3A94_transcript-g14239.t1
contig_912	AUGUSTUS	intron	1094107	1094159	1	+	.	ID=K3A94_intron-g14239.t1;Name=K3A94_intron-g14239.t1;Parent=K3A94_transcript-g14239.t1
contig_912	AUGUSTUS	exon	1094160	1094369	.	+	.	ID=K3A94_exon-g14239.t1;Name=K3A94_exon-g14239.t1;Parent=K3A94_transcript-g14239.t1
contig_912	AUGUSTUS	CDS	1094160	1094369	0.73	+	0	ID=K3A94_CDS-g14239.t1;Name=K3A94_CDS-g14239.t1;Parent=K3A94_transcript-g14239.t1
contig_912	AUGUSTUS	intron	1094370	1094612	0.73	+	.	ID=K3A94_intron-g14239.t1;Name=K3A94_intron-g14239.t1;Parent=K3A94_transcript-g14239.t1
contig_912	AUGUSTUS	exon	1094613	1094780	.	+	.	ID=K3A94_exon-g14239.t1;Name=K3A94_exon-g14239.t1;Parent=K3A94_transcript-g14239.t1
contig_912	AUGUSTUS	CDS	1094613	1094780	0.52	+	0	ID=K3A94_CDS-g14239.t1;Name=K3A94_CDS-g14239.t1;Parent=K3A94_transcript-g14239.t1
contig_912	AUGUSTUS	stop_codon	1094778	1094780	.	+	0	ID=K3A94_stop_codon-g14239.t1;Name=K3A94_stop_codon-g14239.t1;Parent=K3A94_transcript-g14239.t1
contig_912	AUGUSTUS	gene	1095777	1099703	0.72	+	.	ID=K3A94_g14240;Name=K3A94_g14240
contig_912	GeneMark.hmm	gene	1095777	1099703	.	+	.	ID=K3A94_4522_g;Name=K3A94_4522_g
contig_912	AUGUSTUS	transcript	1095777	1099703	0.19	+	.	ID=K3A94_transcript-g14240.t2;Name=K3A94_transcript-g14240.t2;Parent=K3A94_g14240
contig_912	AUGUSTUS	transcript	1095777	1099703	0.53	+	.	ID=K3A94_transcript-g14240.t1;Name=K3A94_transcript-g14240.t1;Parent=K3A94_g14240
contig_912	GeneMark.hmm	transcript	1095777	1099703	.	+	.	ID=K3A94_transcript-4522_t;Name=K3A94_transcript-4522_t;Parent=K3A94_4522_g
contig_912	AUGUSTUS	start_codon	1095777	1095779	.	+	0	ID=K3A94_start_codon-g14240.t2;Name=K3A94_start_codon-g14240.t2;Parent=K3A94_transcript-g14240.t2
contig_912	AUGUSTUS	start_codon	1095777	1095779	.	+	0	ID=K3A94_start_codon-g14240.t1;Name=K3A94_start_codon-g14240.t1;Parent=K3A94_transcript-g14240.t1
contig_912	GeneMark.hmm	start_codon	1095777	1095779	.	+	0	ID=K3A94_start_codon-4522_t;Name=K3A94_start_codon-4522_t;Parent=K3A94_transcript-4522_t
contig_912	AUGUSTUS	exon	1095777	1095911	.	+	.	ID=K3A94_exon-g14240.t2;Name=K3A94_exon-g14240.t2;Parent=K3A94_transcript-g14240.t2
contig_912	AUGUSTUS	exon	1095777	1095911	.	+	.	ID=K3A94_exon-g14240.t1;Name=K3A94_exon-g14240.t1;Parent=K3A94_transcript-g14240.t1
contig_912	GeneMark.hmm	exon	1095777	1095911	0	+	.	ID=K3A94_exon-4522_t;Name=K3A94_exon-4522_t;Parent=K3A94_transcript-4522_t
contig_912	AUGUSTUS	CDS	1095777	1095911	0.7	+	0	ID=K3A94_CDS-g14240.t2;Name=K3A94_CDS-g14240.t2;Parent=K3A94_transcript-g14240.t2
contig_912	AUGUSTUS	CDS	1095777	1095911	0.84	+	0	ID=K3A94_CDS-g14240.t1;Name=K3A94_CDS-g14240.t1;Parent=K3A94_transcript-g14240.t1
contig_912	GeneMark.hmm	CDS	1095777	1095911	.	+	0	ID=K3A94_CDS-4522_t;Name=K3A94_CDS-4522_t;Parent=K3A94_transcript-4522_t
contig_912	AUGUSTUS	intron	1095912	1095959	1	+	.	ID=K3A94_intron-g14240.t2;Name=K3A94_intron-g14240.t2;Parent=K3A94_transcript-g14240.t2
contig_912	AUGUSTUS	intron	1095912	1095959	1	+	.	ID=K3A94_intron-g14240.t1;Name=K3A94_intron-g14240.t1;Parent=K3A94_transcript-g14240.t1
contig_912	AUGUSTUS	exon	1095960	1096117	.	+	.	ID=K3A94_exon-g14240.t2;Name=K3A94_exon-g14240.t2;Parent=K3A94_transcript-g14240.t2
contig_912	AUGUSTUS	exon	1095960	1096117	.	+	.	ID=K3A94_exon-g14240.t1;Name=K3A94_exon-g14240.t1;Parent=K3A94_transcript-g14240.t1
contig_912	GeneMark.hmm	exon	1095960	1096117	0	+	.	ID=K3A94_exon-4522_t;Name=K3A94_exon-4522_t;Parent=K3A94_transcript-4522_t
contig_912	AUGUSTUS	CDS	1095960	1096117	1	+	0	ID=K3A94_CDS-g14240.t2;Name=K3A94_CDS-g14240.t2;Parent=K3A94_transcript-g14240.t2
contig_912	AUGUSTUS	CDS	1095960	1096117	1	+	0	ID=K3A94_CDS-g14240.t1;Name=K3A94_CDS-g14240.t1;Parent=K3A94_transcript-g14240.t1
contig_912	GeneMark.hmm	CDS	1095960	1096117	.	+	0	ID=K3A94_CDS-4522_t;Name=K3A94_CDS-4522_t;Parent=K3A94_transcript-4522_t
contig_912	AUGUSTUS	intron	1096118	1096179	1	+	.	ID=K3A94_intron-g14240.t2;Name=K3A94_intron-g14240.t2;Parent=K3A94_transcript-g14240.t2
contig_912	AUGUSTUS	intron	1096118	1096179	1	+	.	ID=K3A94_intron-g14240.t1;Name=K3A94_intron-g14240.t1;Parent=K3A94_transcript-g14240.t1
contig_912	AUGUSTUS	exon	1096180	1096302	.	+	.	ID=K3A94_exon-g14240.t2;Name=K3A94_exon-g14240.t2;Parent=K3A94_transcript-g14240.t2
contig_912	AUGUSTUS	exon	1096180	1096302	.	+	.	ID=K3A94_exon-g14240.t1;Name=K3A94_exon-g14240.t1;Parent=K3A94_transcript-g14240.t1
contig_912	GeneMark.hmm	exon	1096180	1096302	0	+	.	ID=K3A94_exon-4522_t;Name=K3A94_exon-4522_t;Parent=K3A94_transcript-4522_t
contig_912	AUGUSTUS	CDS	1096180	1096302	1	+	1	ID=K3A94_CDS-g14240.t2;Name=K3A94_CDS-g14240.t2;Parent=K3A94_transcript-g14240.t2
contig_912	AUGUSTUS	CDS	1096180	1096302	1	+	1	ID=K3A94_CDS-g14240.t1;Name=K3A94_CDS-g14240.t1;Parent=K3A94_transcript-g14240.t1
contig_912	GeneMark.hmm	CDS	1096180	1096302	.	+	1	ID=K3A94_CDS-4522_t;Name=K3A94_CDS-4522_t;Parent=K3A94_transcript-4522_t
contig_912	AUGUSTUS	intron	1096303	1096356	1	+	.	ID=K3A94_intron-g14240.t2;Name=K3A94_intron-g14240.t2;Parent=K3A94_transcript-g14240.t2
contig_912	AUGUSTUS	intron	1096303	1096356	1	+	.	ID=K3A94_intron-g14240.t1;Name=K3A94_intron-g14240.t1;Parent=K3A94_transcript-g14240.t1
contig_912	AUGUSTUS	exon	1096357	1096600	.	+	.	ID=K3A94_exon-g14240.t2;Name=K3A94_exon-g14240.t2;Parent=K3A94_transcript-g14240.t2
contig_912	AUGUSTUS	exon	1096357	1096553	.	+	.	ID=K3A94_exon-g14240.t1;Name=K3A94_exon-g14240.t1;Parent=K3A94_transcript-g14240.t1
contig_912	GeneMark.hmm	exon	1096357	1096553	0	+	.	ID=K3A94_exon-4522_t;Name=K3A94_exon-4522_t;Parent=K3A94_transcript-4522_t
contig_912	AUGUSTUS	CDS	1096357	1096600	0.49	+	1	ID=K3A94_CDS-g14240.t2;Name=K3A94_CDS-g14240.t2;Parent=K3A94_transcript-g14240.t2
contig_912	AUGUSTUS	CDS	1096357	1096553	1	+	1	ID=K3A94_CDS-g14240.t1;Name=K3A94_CDS-g14240.t1;Parent=K3A94_transcript-g14240.t1
contig_912	GeneMark.hmm	CDS	1096357	1096553	.	+	1	ID=K3A94_CDS-4522_t;Name=K3A94_CDS-4522_t;Parent=K3A94_transcript-4522_t
contig_912	AUGUSTUS	intron	1096554	1099032	1	+	.	ID=K3A94_intron-g14240.t1;Name=K3A94_intron-g14240.t1;Parent=K3A94_transcript-g14240.t1
contig_912	AUGUSTUS	intron	1096601	1097634	0.49	+	.	ID=K3A94_intron-g14240.t2;Name=K3A94_intron-g14240.t2;Parent=K3A94_transcript-g14240.t2
contig_912	GeneMark.hmm	exon	1097609	1097791	0	+	.	ID=K3A94_exon-4522_t;Name=K3A94_exon-4522_t;Parent=K3A94_transcript-4522_t
contig_912	GeneMark.hmm	CDS	1097609	1097791	.	+	2	ID=K3A94_CDS-4522_t;Name=K3A94_CDS-4522_t;Parent=K3A94_transcript-4522_t
contig_912	AUGUSTUS	exon	1097635	1097791	.	+	.	ID=K3A94_exon-g14240.t2;Name=K3A94_exon-g14240.t2;Parent=K3A94_transcript-g14240.t2
contig_912	AUGUSTUS	CDS	1097635	1097791	0.57	+	0	ID=K3A94_CDS-g14240.t2;Name=K3A94_CDS-g14240.t2;Parent=K3A94_transcript-g14240.t2
contig_912	AUGUSTUS	intron	1097792	1099032	0.94	+	.	ID=K3A94_intron-g14240.t2;Name=K3A94_intron-g14240.t2;Parent=K3A94_transcript-g14240.t2
contig_912	AUGUSTUS	exon	1099033	1099703	.	+	.	ID=K3A94_exon-g14240.t2;Name=K3A94_exon-g14240.t2;Parent=K3A94_transcript-g14240.t2
contig_912	AUGUSTUS	exon	1099033	1099703	.	+	.	ID=K3A94_exon-g14240.t1;Name=K3A94_exon-g14240.t1;Parent=K3A94_transcript-g14240.t1
contig_912	GeneMark.hmm	exon	1099033	1099703	0	+	.	ID=K3A94_exon-4522_t;Name=K3A94_exon-4522_t;Parent=K3A94_transcript-4522_t
contig_912	AUGUSTUS	CDS	1099033	1099703	0.65	+	2	ID=K3A94_CDS-g14240.t2;Name=K3A94_CDS-g14240.t2;Parent=K3A94_transcript-g14240.t2
contig_912	AUGUSTUS	CDS	1099033	1099703	0.65	+	2	ID=K3A94_CDS-g14240.t1;Name=K3A94_CDS-g14240.t1;Parent=K3A94_transcript-g14240.t1
contig_912	GeneMark.hmm	CDS	1099033	1099703	.	+	2	ID=K3A94_CDS-4522_t;Name=K3A94_CDS-4522_t;Parent=K3A94_transcript-4522_t
contig_912	AUGUSTUS	stop_codon	1099701	1099703	.	+	0	ID=K3A94_stop_codon-g14240.t2;Name=K3A94_stop_codon-g14240.t2;Parent=K3A94_transcript-g14240.t2
contig_912	AUGUSTUS	stop_codon	1099701	1099703	.	+	0	ID=K3A94_stop_codon-g14240.t1;Name=K3A94_stop_codon-g14240.t1;Parent=K3A94_transcript-g14240.t1
contig_912	GeneMark.hmm	stop_codon	1099701	1099703	.	+	0	ID=K3A94_stop_codon-4522_t;Name=K3A94_stop_codon-4522_t;Parent=K3A94_transcript-4522_t
contig_912	AUGUSTUS	gene	1102458	1106053	0.63	+	.	ID=K3A94_g14241;Name=K3A94_g14241
contig_912	AUGUSTUS	transcript	1102458	1106053	0.63	+	.	ID=K3A94_transcript-g14241.t1;Name=K3A94_transcript-g14241.t1;Parent=K3A94_g14241
contig_912	AUGUSTUS	start_codon	1102458	1102460	.	+	0	ID=K3A94_start_codon-g14241.t1;Name=K3A94_start_codon-g14241.t1;Parent=K3A94_transcript-g14241.t1
contig_912	AUGUSTUS	exon	1102458	1103147	.	+	.	ID=K3A94_exon-g14241.t1;Name=K3A94_exon-g14241.t1;Parent=K3A94_transcript-g14241.t1
contig_912	AUGUSTUS	CDS	1102458	1103147	0.63	+	0	ID=K3A94_CDS-g14241.t1;Name=K3A94_CDS-g14241.t1;Parent=K3A94_transcript-g14241.t1
contig_912	AUGUSTUS	intron	1103148	1104139	1	+	.	ID=K3A94_intron-g14241.t1;Name=K3A94_intron-g14241.t1;Parent=K3A94_transcript-g14241.t1
contig_912	AUGUSTUS	exon	1104140	1104519	.	+	.	ID=K3A94_exon-g14241.t1;Name=K3A94_exon-g14241.t1;Parent=K3A94_transcript-g14241.t1
contig_912	AUGUSTUS	CDS	1104140	1104519	1	+	0	ID=K3A94_CDS-g14241.t1;Name=K3A94_CDS-g14241.t1;Parent=K3A94_transcript-g14241.t1
contig_912	AUGUSTUS	intron	1104520	1105620	1	+	.	ID=K3A94_intron-g14241.t1;Name=K3A94_intron-g14241.t1;Parent=K3A94_transcript-g14241.t1
contig_912	AUGUSTUS	exon	1105621	1106053	.	+	.	ID=K3A94_exon-g14241.t1;Name=K3A94_exon-g14241.t1;Parent=K3A94_transcript-g14241.t1
contig_912	AUGUSTUS	CDS	1105621	1106053	1	+	1	ID=K3A94_CDS-g14241.t1;Name=K3A94_CDS-g14241.t1;Parent=K3A94_transcript-g14241.t1
contig_912	AUGUSTUS	stop_codon	1106051	1106053	.	+	0	ID=K3A94_stop_codon-g14241.t1;Name=K3A94_stop_codon-g14241.t1;Parent=K3A94_transcript-g14241.t1
contig_912	AUGUSTUS	gene	1125221	1131038	0.44	-	.	ID=K3A94_g14242;Name=K3A94_g14242
contig_912	AUGUSTUS	transcript	1125221	1131038	0.44	-	.	ID=K3A94_transcript-g14242.t1;Name=K3A94_transcript-g14242.t1;Parent=K3A94_g14242
contig_912	AUGUSTUS	stop_codon	1125221	1125223	.	-	0	ID=K3A94_stop_codon-g14242.t1;Name=K3A94_stop_codon-g14242.t1;Parent=K3A94_transcript-g14242.t1
contig_912	AUGUSTUS	exon	1125221	1125388	.	-	.	ID=K3A94_exon-g14242.t1;Name=K3A94_exon-g14242.t1;Parent=K3A94_transcript-g14242.t1
contig_912	AUGUSTUS	CDS	1125221	1125388	0.44	-	0	ID=K3A94_CDS-g14242.t1;Name=K3A94_CDS-g14242.t1;Parent=K3A94_transcript-g14242.t1
contig_912	AUGUSTUS	intron	1125389	1130822	0.45	-	.	ID=K3A94_intron-g14242.t1;Name=K3A94_intron-g14242.t1;Parent=K3A94_transcript-g14242.t1
contig_912	AUGUSTUS	exon	1130823	1131038	.	-	.	ID=K3A94_exon-g14242.t1;Name=K3A94_exon-g14242.t1;Parent=K3A94_transcript-g14242.t1
contig_912	AUGUSTUS	CDS	1130823	1131038	0.74	-	0	ID=K3A94_CDS-g14242.t1;Name=K3A94_CDS-g14242.t1;Parent=K3A94_transcript-g14242.t1
contig_912	AUGUSTUS	start_codon	1131036	1131038	.	-	0	ID=K3A94_start_codon-g14242.t1;Name=K3A94_start_codon-g14242.t1;Parent=K3A94_transcript-g14242.t1
contig_912	AUGUSTUS	gene	1134922	1136443	1	+	.	ID=K3A94_g14243;Name=K3A94_g14243
contig_912	AUGUSTUS	transcript	1134922	1136443	1	+	.	ID=K3A94_transcript-g14243.t1;Name=K3A94_transcript-g14243.t1;Parent=K3A94_g14243
contig_912	AUGUSTUS	start_codon	1134922	1134924	.	+	0	ID=K3A94_start_codon-g14243.t1;Name=K3A94_start_codon-g14243.t1;Parent=K3A94_transcript-g14243.t1
contig_912	AUGUSTUS	exon	1134922	1134942	.	+	.	ID=K3A94_exon-g14243.t1;Name=K3A94_exon-g14243.t1;Parent=K3A94_transcript-g14243.t1
contig_912	AUGUSTUS	CDS	1134922	1134942	1	+	0	ID=K3A94_CDS-g14243.t1;Name=K3A94_CDS-g14243.t1;Parent=K3A94_transcript-g14243.t1
contig_912	AUGUSTUS	intron	1134943	1135348	1	+	.	ID=K3A94_intron-g14243.t1;Name=K3A94_intron-g14243.t1;Parent=K3A94_transcript-g14243.t1
contig_912	AUGUSTUS	exon	1135349	1136443	.	+	.	ID=K3A94_exon-g14243.t1;Name=K3A94_exon-g14243.t1;Parent=K3A94_transcript-g14243.t1
contig_912	AUGUSTUS	CDS	1135349	1136443	1	+	0	ID=K3A94_CDS-g14243.t1;Name=K3A94_CDS-g14243.t1;Parent=K3A94_transcript-g14243.t1
contig_912	AUGUSTUS	stop_codon	1136441	1136443	.	+	0	ID=K3A94_stop_codon-g14243.t1;Name=K3A94_stop_codon-g14243.t1;Parent=K3A94_transcript-g14243.t1
contig_912	AUGUSTUS	gene	1144045	1148350	0.95	-	.	ID=K3A94_g14244;Name=K3A94_g14244
contig_912	AUGUSTUS	transcript	1144045	1148350	0.95	-	.	ID=K3A94_transcript-g14244.t1;Name=K3A94_transcript-g14244.t1;Parent=K3A94_g14244
contig_912	AUGUSTUS	stop_codon	1144045	1144047	.	-	0	ID=K3A94_stop_codon-g14244.t1;Name=K3A94_stop_codon-g14244.t1;Parent=K3A94_transcript-g14244.t1
contig_912	AUGUSTUS	exon	1144045	1144641	.	-	.	ID=K3A94_exon-g14244.t1;Name=K3A94_exon-g14244.t1;Parent=K3A94_transcript-g14244.t1
contig_912	AUGUSTUS	CDS	1144045	1144641	0.95	-	0	ID=K3A94_CDS-g14244.t1;Name=K3A94_CDS-g14244.t1;Parent=K3A94_transcript-g14244.t1
contig_912	AUGUSTUS	intron	1144642	1145792	1	-	.	ID=K3A94_intron-g14244.t1;Name=K3A94_intron-g14244.t1;Parent=K3A94_transcript-g14244.t1
contig_912	AUGUSTUS	exon	1145793	1145990	.	-	.	ID=K3A94_exon-g14244.t1;Name=K3A94_exon-g14244.t1;Parent=K3A94_transcript-g14244.t1
contig_912	AUGUSTUS	CDS	1145793	1145990	1	-	0	ID=K3A94_CDS-g14244.t1;Name=K3A94_CDS-g14244.t1;Parent=K3A94_transcript-g14244.t1
contig_912	AUGUSTUS	intron	1145991	1147750	1	-	.	ID=K3A94_intron-g14244.t1;Name=K3A94_intron-g14244.t1;Parent=K3A94_transcript-g14244.t1
contig_912	AUGUSTUS	exon	1147751	1148350	.	-	.	ID=K3A94_exon-g14244.t1;Name=K3A94_exon-g14244.t1;Parent=K3A94_transcript-g14244.t1
contig_912	AUGUSTUS	CDS	1147751	1148350	1	-	0	ID=K3A94_CDS-g14244.t1;Name=K3A94_CDS-g14244.t1;Parent=K3A94_transcript-g14244.t1
contig_912	AUGUSTUS	start_codon	1148348	1148350	.	-	0	ID=K3A94_start_codon-g14244.t1;Name=K3A94_start_codon-g14244.t1;Parent=K3A94_transcript-g14244.t1
contig_912	AUGUSTUS	gene	1154847	1155188	0.38	+	.	ID=K3A94_g14245;Name=K3A94_g14245
contig_912	AUGUSTUS	transcript	1154847	1155188	0.38	+	.	ID=K3A94_transcript-g14245.t1;Name=K3A94_transcript-g14245.t1;Parent=K3A94_g14245
contig_912	AUGUSTUS	start_codon	1154847	1154849	.	+	0	ID=K3A94_start_codon-g14245.t1;Name=K3A94_start_codon-g14245.t1;Parent=K3A94_transcript-g14245.t1
contig_912	AUGUSTUS	exon	1154847	1155188	.	+	.	ID=K3A94_exon-g14245.t1;Name=K3A94_exon-g14245.t1;Parent=K3A94_transcript-g14245.t1
contig_912	AUGUSTUS	CDS	1154847	1155188	0.38	+	0	ID=K3A94_CDS-g14245.t1;Name=K3A94_CDS-g14245.t1;Parent=K3A94_transcript-g14245.t1
contig_912	AUGUSTUS	stop_codon	1155186	1155188	.	+	0	ID=K3A94_stop_codon-g14245.t1;Name=K3A94_stop_codon-g14245.t1;Parent=K3A94_transcript-g14245.t1
contig_912	AUGUSTUS	gene	1199762	1200157	0.94	+	.	ID=K3A94_g14246;Name=K3A94_g14246
contig_912	AUGUSTUS	transcript	1199762	1200157	0.94	+	.	ID=K3A94_transcript-g14246.t1;Name=K3A94_transcript-g14246.t1;Parent=K3A94_g14246
contig_912	AUGUSTUS	start_codon	1199762	1199764	.	+	0	ID=K3A94_start_codon-g14246.t1;Name=K3A94_start_codon-g14246.t1;Parent=K3A94_transcript-g14246.t1
contig_912	AUGUSTUS	exon	1199762	1200157	.	+	.	ID=K3A94_exon-g14246.t1;Name=K3A94_exon-g14246.t1;Parent=K3A94_transcript-g14246.t1
contig_912	AUGUSTUS	CDS	1199762	1200157	0.94	+	0	ID=K3A94_CDS-g14246.t1;Name=K3A94_CDS-g14246.t1;Parent=K3A94_transcript-g14246.t1
contig_912	AUGUSTUS	stop_codon	1200155	1200157	.	+	0	ID=K3A94_stop_codon-g14246.t1;Name=K3A94_stop_codon-g14246.t1;Parent=K3A94_transcript-g14246.t1
contig_912	cmscan	gene	1215998	1216044	.	+	.	ID=K3A94_RF00032.1233;Name=K3A94_RF00032.1233
contig_912	cmscan	exon	1215998	1216044	.	+	.	ID=K3A94_exon-RF00032.1233;Parent=K3A94_RF00032.1233;product=K3A94_Histone 3' UTR stem-loop
contig_912	cmscan	mRNA	1215998	1216044	.	+	.	ID=K3A94_rna-RF00032.1233;Parent=K3A94_RF00032.1233;product=K3A94_Histone 3' UTR stem-loop
contig_912	AUGUSTUS	gene	1225857	1237989	0.38	-	.	ID=K3A94_g14247;Name=K3A94_g14247
contig_912	AUGUSTUS	transcript	1225857	1237989	0.38	-	.	ID=K3A94_transcript-g14247.t1;Name=K3A94_transcript-g14247.t1;Parent=K3A94_g14247
contig_912	AUGUSTUS	stop_codon	1225857	1225859	.	-	0	ID=K3A94_stop_codon-g14247.t1;Name=K3A94_stop_codon-g14247.t1;Parent=K3A94_transcript-g14247.t1
contig_912	AUGUSTUS	exon	1225857	1226025	.	-	.	ID=K3A94_exon-g14247.t1;Name=K3A94_exon-g14247.t1;Parent=K3A94_transcript-g14247.t1
contig_912	AUGUSTUS	CDS	1225857	1226025	0.95	-	1	ID=K3A94_CDS-g14247.t1;Name=K3A94_CDS-g14247.t1;Parent=K3A94_transcript-g14247.t1
contig_912	AUGUSTUS	intron	1226026	1237612	1	-	.	ID=K3A94_intron-g14247.t1;Name=K3A94_intron-g14247.t1;Parent=K3A94_transcript-g14247.t1
contig_912	AUGUSTUS	exon	1237613	1237683	.	-	.	ID=K3A94_exon-g14247.t1;Name=K3A94_exon-g14247.t1;Parent=K3A94_transcript-g14247.t1
contig_912	AUGUSTUS	CDS	1237613	1237683	1	-	0	ID=K3A94_CDS-g14247.t1;Name=K3A94_CDS-g14247.t1;Parent=K3A94_transcript-g14247.t1
contig_912	AUGUSTUS	intron	1237684	1237767	1	-	.	ID=K3A94_intron-g14247.t1;Name=K3A94_intron-g14247.t1;Parent=K3A94_transcript-g14247.t1
contig_912	AUGUSTUS	exon	1237768	1237907	.	-	.	ID=K3A94_exon-g14247.t1;Name=K3A94_exon-g14247.t1;Parent=K3A94_transcript-g14247.t1
contig_912	AUGUSTUS	CDS	1237768	1237907	0.42	-	2	ID=K3A94_CDS-g14247.t1;Name=K3A94_CDS-g14247.t1;Parent=K3A94_transcript-g14247.t1
contig_912	AUGUSTUS	intron	1237908	1237964	0.49	-	.	ID=K3A94_intron-g14247.t1;Name=K3A94_intron-g14247.t1;Parent=K3A94_transcript-g14247.t1
contig_912	AUGUSTUS	exon	1237965	1237989	.	-	.	ID=K3A94_exon-g14247.t1;Name=K3A94_exon-g14247.t1;Parent=K3A94_transcript-g14247.t1
contig_912	AUGUSTUS	CDS	1237965	1237989	0.42	-	0	ID=K3A94_CDS-g14247.t1;Name=K3A94_CDS-g14247.t1;Parent=K3A94_transcript-g14247.t1
contig_912	AUGUSTUS	start_codon	1237987	1237989	.	-	0	ID=K3A94_start_codon-g14247.t1;Name=K3A94_start_codon-g14247.t1;Parent=K3A94_transcript-g14247.t1
contig_912	AUGUSTUS	gene	1249581	1260162	0.99	-	.	ID=K3A94_g14248;Name=K3A94_g14248
contig_912	AUGUSTUS	transcript	1249581	1260162	0.99	-	.	ID=K3A94_transcript-g14248.t1;Name=K3A94_transcript-g14248.t1;Parent=K3A94_g14248
contig_912	AUGUSTUS	stop_codon	1249581	1249583	.	-	0	ID=K3A94_stop_codon-g14248.t1;Name=K3A94_stop_codon-g14248.t1;Parent=K3A94_transcript-g14248.t1
contig_912	AUGUSTUS	exon	1249581	1249669	.	-	.	ID=K3A94_exon-g14248.t1;Name=K3A94_exon-g14248.t1;Parent=K3A94_transcript-g14248.t1
contig_912	AUGUSTUS	CDS	1249581	1249669	0.99	-	2	ID=K3A94_CDS-g14248.t1;Name=K3A94_CDS-g14248.t1;Parent=K3A94_transcript-g14248.t1
contig_912	AUGUSTUS	intron	1249670	1249738	1	-	.	ID=K3A94_intron-g14248.t1;Name=K3A94_intron-g14248.t1;Parent=K3A94_transcript-g14248.t1
contig_912	AUGUSTUS	exon	1249739	1249813	.	-	.	ID=K3A94_exon-g14248.t1;Name=K3A94_exon-g14248.t1;Parent=K3A94_transcript-g14248.t1
contig_912	AUGUSTUS	CDS	1249739	1249813	1	-	2	ID=K3A94_CDS-g14248.t1;Name=K3A94_CDS-g14248.t1;Parent=K3A94_transcript-g14248.t1
contig_912	AUGUSTUS	intron	1249814	1251717	1	-	.	ID=K3A94_intron-g14248.t1;Name=K3A94_intron-g14248.t1;Parent=K3A94_transcript-g14248.t1
contig_912	AUGUSTUS	exon	1251718	1252089	.	-	.	ID=K3A94_exon-g14248.t1;Name=K3A94_exon-g14248.t1;Parent=K3A94_transcript-g14248.t1
contig_912	AUGUSTUS	CDS	1251718	1252089	1	-	2	ID=K3A94_CDS-g14248.t1;Name=K3A94_CDS-g14248.t1;Parent=K3A94_transcript-g14248.t1
contig_912	AUGUSTUS	intron	1252090	1260122	1	-	.	ID=K3A94_intron-g14248.t1;Name=K3A94_intron-g14248.t1;Parent=K3A94_transcript-g14248.t1
contig_912	AUGUSTUS	exon	1260123	1260162	.	-	.	ID=K3A94_exon-g14248.t1;Name=K3A94_exon-g14248.t1;Parent=K3A94_transcript-g14248.t1
contig_912	AUGUSTUS	CDS	1260123	1260162	1	-	0	ID=K3A94_CDS-g14248.t1;Name=K3A94_CDS-g14248.t1;Parent=K3A94_transcript-g14248.t1
contig_912	AUGUSTUS	start_codon	1260160	1260162	.	-	0	ID=K3A94_start_codon-g14248.t1;Name=K3A94_start_codon-g14248.t1;Parent=K3A94_transcript-g14248.t1
contig_912	AUGUSTUS	gene	1262231	1262824	1	-	.	ID=K3A94_g14249;Name=K3A94_g14249
contig_912	AUGUSTUS	transcript	1262231	1262824	1	-	.	ID=K3A94_transcript-g14249.t1;Name=K3A94_transcript-g14249.t1;Parent=K3A94_g14249
contig_912	AUGUSTUS	stop_codon	1262231	1262233	.	-	0	ID=K3A94_stop_codon-g14249.t1;Name=K3A94_stop_codon-g14249.t1;Parent=K3A94_transcript-g14249.t1
contig_912	AUGUSTUS	exon	1262231	1262824	.	-	.	ID=K3A94_exon-g14249.t1;Name=K3A94_exon-g14249.t1;Parent=K3A94_transcript-g14249.t1
contig_912	AUGUSTUS	CDS	1262231	1262824	1	-	0	ID=K3A94_CDS-g14249.t1;Name=K3A94_CDS-g14249.t1;Parent=K3A94_transcript-g14249.t1
contig_912	AUGUSTUS	start_codon	1262822	1262824	.	-	0	ID=K3A94_start_codon-g14249.t1;Name=K3A94_start_codon-g14249.t1;Parent=K3A94_transcript-g14249.t1
contig_912	AUGUSTUS	gene	1263337	1265001	1	+	.	ID=K3A94_g14250;Name=K3A94_g14250
contig_912	AUGUSTUS	transcript	1263337	1265001	1	+	.	ID=K3A94_transcript-g14250.t1;Name=K3A94_transcript-g14250.t1;Parent=K3A94_g14250
contig_912	AUGUSTUS	start_codon	1263337	1263339	.	+	0	ID=K3A94_start_codon-g14250.t1;Name=K3A94_start_codon-g14250.t1;Parent=K3A94_transcript-g14250.t1
contig_912	AUGUSTUS	exon	1263337	1263376	.	+	.	ID=K3A94_exon-g14250.t1;Name=K3A94_exon-g14250.t1;Parent=K3A94_transcript-g14250.t1
contig_912	AUGUSTUS	CDS	1263337	1263376	1	+	0	ID=K3A94_CDS-g14250.t1;Name=K3A94_CDS-g14250.t1;Parent=K3A94_transcript-g14250.t1
contig_912	AUGUSTUS	intron	1263377	1263452	1	+	.	ID=K3A94_intron-g14250.t1;Name=K3A94_intron-g14250.t1;Parent=K3A94_transcript-g14250.t1
contig_912	AUGUSTUS	exon	1263453	1263658	.	+	.	ID=K3A94_exon-g14250.t1;Name=K3A94_exon-g14250.t1;Parent=K3A94_transcript-g14250.t1
contig_912	AUGUSTUS	CDS	1263453	1263658	1	+	2	ID=K3A94_CDS-g14250.t1;Name=K3A94_CDS-g14250.t1;Parent=K3A94_transcript-g14250.t1
contig_912	AUGUSTUS	intron	1263659	1264093	1	+	.	ID=K3A94_intron-g14250.t1;Name=K3A94_intron-g14250.t1;Parent=K3A94_transcript-g14250.t1
contig_912	AUGUSTUS	exon	1264094	1264620	.	+	.	ID=K3A94_exon-g14250.t1;Name=K3A94_exon-g14250.t1;Parent=K3A94_transcript-g14250.t1
contig_912	AUGUSTUS	CDS	1264094	1264620	1	+	0	ID=K3A94_CDS-g14250.t1;Name=K3A94_CDS-g14250.t1;Parent=K3A94_transcript-g14250.t1
contig_912	AUGUSTUS	intron	1264621	1264919	1	+	.	ID=K3A94_intron-g14250.t1;Name=K3A94_intron-g14250.t1;Parent=K3A94_transcript-g14250.t1
contig_912	AUGUSTUS	exon	1264920	1265001	.	+	.	ID=K3A94_exon-g14250.t1;Name=K3A94_exon-g14250.t1;Parent=K3A94_transcript-g14250.t1
contig_912	AUGUSTUS	CDS	1264920	1265001	1	+	1	ID=K3A94_CDS-g14250.t1;Name=K3A94_CDS-g14250.t1;Parent=K3A94_transcript-g14250.t1
contig_912	AUGUSTUS	stop_codon	1264999	1265001	.	+	0	ID=K3A94_stop_codon-g14250.t1;Name=K3A94_stop_codon-g14250.t1;Parent=K3A94_transcript-g14250.t1
contig_912	AUGUSTUS	gene	1275545	1290723	3.39	-	.	ID=K3A94_g14251;Name=K3A94_g14251
contig_912	AUGUSTUS	transcript	1275545	1289384	0.86	-	.	ID=K3A94_transcript-g14251.t1;Name=K3A94_transcript-g14251.t1;Parent=K3A94_g14251
contig_912	AUGUSTUS	transcript	1275545	1289384	0.89	-	.	ID=K3A94_transcript-g14251.t4;Name=K3A94_transcript-g14251.t4;Parent=K3A94_g14251
contig_912	AUGUSTUS	transcript	1275545	1289384	0.92	-	.	ID=K3A94_transcript-g14251.t3;Name=K3A94_transcript-g14251.t3;Parent=K3A94_g14251
contig_912	AUGUSTUS	transcript	1275545	1290723	0.72	-	.	ID=K3A94_transcript-g14251.t2;Name=K3A94_transcript-g14251.t2;Parent=K3A94_g14251
contig_912	AUGUSTUS	stop_codon	1275545	1275547	.	-	0	ID=K3A94_stop_codon-g14251.t4;Name=K3A94_stop_codon-g14251.t4;Parent=K3A94_transcript-g14251.t4
contig_912	AUGUSTUS	stop_codon	1275545	1275547	.	-	0	ID=K3A94_stop_codon-g14251.t3;Name=K3A94_stop_codon-g14251.t3;Parent=K3A94_transcript-g14251.t3
contig_912	AUGUSTUS	stop_codon	1275545	1275547	.	-	0	ID=K3A94_stop_codon-g14251.t1;Name=K3A94_stop_codon-g14251.t1;Parent=K3A94_transcript-g14251.t1
contig_912	AUGUSTUS	stop_codon	1275545	1275547	.	-	0	ID=K3A94_stop_codon-g14251.t2;Name=K3A94_stop_codon-g14251.t2;Parent=K3A94_transcript-g14251.t2
contig_912	AUGUSTUS	exon	1275545	1275668	.	-	.	ID=K3A94_exon-g14251.t4;Name=K3A94_exon-g14251.t4;Parent=K3A94_transcript-g14251.t4
contig_912	AUGUSTUS	exon	1275545	1275653	.	-	.	ID=K3A94_exon-g14251.t3;Name=K3A94_exon-g14251.t3;Parent=K3A94_transcript-g14251.t3
contig_912	AUGUSTUS	exon	1275545	1275653	.	-	.	ID=K3A94_exon-g14251.t1;Name=K3A94_exon-g14251.t1;Parent=K3A94_transcript-g14251.t1
contig_912	AUGUSTUS	exon	1275545	1275653	.	-	.	ID=K3A94_exon-g14251.t2;Name=K3A94_exon-g14251.t2;Parent=K3A94_transcript-g14251.t2
contig_912	AUGUSTUS	CDS	1275545	1275668	1	-	1	ID=K3A94_CDS-g14251.t4;Name=K3A94_CDS-g14251.t4;Parent=K3A94_transcript-g14251.t4
contig_912	AUGUSTUS	CDS	1275545	1275653	1	-	1	ID=K3A94_CDS-g14251.t3;Name=K3A94_CDS-g14251.t3;Parent=K3A94_transcript-g14251.t3
contig_912	AUGUSTUS	CDS	1275545	1275653	1	-	1	ID=K3A94_CDS-g14251.t1;Name=K3A94_CDS-g14251.t1;Parent=K3A94_transcript-g14251.t1
contig_912	AUGUSTUS	CDS	1275545	1275653	1	-	1	ID=K3A94_CDS-g14251.t2;Name=K3A94_CDS-g14251.t2;Parent=K3A94_transcript-g14251.t2
contig_912	AUGUSTUS	intron	1275654	1277441	1	-	.	ID=K3A94_intron-g14251.t3;Name=K3A94_intron-g14251.t3;Parent=K3A94_transcript-g14251.t3
contig_912	AUGUSTUS	intron	1275654	1277441	1	-	.	ID=K3A94_intron-g14251.t1;Name=K3A94_intron-g14251.t1;Parent=K3A94_transcript-g14251.t1
contig_912	AUGUSTUS	intron	1275654	1277441	1	-	.	ID=K3A94_intron-g14251.t2;Name=K3A94_intron-g14251.t2;Parent=K3A94_transcript-g14251.t2
contig_912	AUGUSTUS	intron	1275669	1277441	1	-	.	ID=K3A94_intron-g14251.t4;Name=K3A94_intron-g14251.t4;Parent=K3A94_transcript-g14251.t4
contig_912	AUGUSTUS	exon	1277442	1277641	.	-	.	ID=K3A94_exon-g14251.t4;Name=K3A94_exon-g14251.t4;Parent=K3A94_transcript-g14251.t4
contig_912	AUGUSTUS	exon	1277442	1277641	.	-	.	ID=K3A94_exon-g14251.t3;Name=K3A94_exon-g14251.t3;Parent=K3A94_transcript-g14251.t3
contig_912	AUGUSTUS	exon	1277442	1277641	.	-	.	ID=K3A94_exon-g14251.t1;Name=K3A94_exon-g14251.t1;Parent=K3A94_transcript-g14251.t1
contig_912	AUGUSTUS	exon	1277442	1277641	.	-	.	ID=K3A94_exon-g14251.t2;Name=K3A94_exon-g14251.t2;Parent=K3A94_transcript-g14251.t2
contig_912	AUGUSTUS	CDS	1277442	1277641	1	-	0	ID=K3A94_CDS-g14251.t4;Name=K3A94_CDS-g14251.t4;Parent=K3A94_transcript-g14251.t4
contig_912	AUGUSTUS	CDS	1277442	1277641	1	-	0	ID=K3A94_CDS-g14251.t3;Name=K3A94_CDS-g14251.t3;Parent=K3A94_transcript-g14251.t3
contig_912	AUGUSTUS	CDS	1277442	1277641	1	-	0	ID=K3A94_CDS-g14251.t1;Name=K3A94_CDS-g14251.t1;Parent=K3A94_transcript-g14251.t1
contig_912	AUGUSTUS	CDS	1277442	1277641	1	-	0	ID=K3A94_CDS-g14251.t2;Name=K3A94_CDS-g14251.t2;Parent=K3A94_transcript-g14251.t2
contig_912	AUGUSTUS	intron	1277642	1277768	1	-	.	ID=K3A94_intron-g14251.t4;Name=K3A94_intron-g14251.t4;Parent=K3A94_transcript-g14251.t4
contig_912	AUGUSTUS	intron	1277642	1277768	1	-	.	ID=K3A94_intron-g14251.t3;Name=K3A94_intron-g14251.t3;Parent=K3A94_transcript-g14251.t3
contig_912	AUGUSTUS	intron	1277642	1277768	1	-	.	ID=K3A94_intron-g14251.t1;Name=K3A94_intron-g14251.t1;Parent=K3A94_transcript-g14251.t1
contig_912	AUGUSTUS	intron	1277642	1277768	1	-	.	ID=K3A94_intron-g14251.t2;Name=K3A94_intron-g14251.t2;Parent=K3A94_transcript-g14251.t2
contig_912	AUGUSTUS	exon	1277769	1278102	.	-	.	ID=K3A94_exon-g14251.t4;Name=K3A94_exon-g14251.t4;Parent=K3A94_transcript-g14251.t4
contig_912	AUGUSTUS	exon	1277769	1278102	.	-	.	ID=K3A94_exon-g14251.t3;Name=K3A94_exon-g14251.t3;Parent=K3A94_transcript-g14251.t3
contig_912	AUGUSTUS	exon	1277769	1278102	.	-	.	ID=K3A94_exon-g14251.t1;Name=K3A94_exon-g14251.t1;Parent=K3A94_transcript-g14251.t1
contig_912	AUGUSTUS	exon	1277769	1278102	.	-	.	ID=K3A94_exon-g14251.t2;Name=K3A94_exon-g14251.t2;Parent=K3A94_transcript-g14251.t2
contig_912	AUGUSTUS	CDS	1277769	1278102	1	-	1	ID=K3A94_CDS-g14251.t4;Name=K3A94_CDS-g14251.t4;Parent=K3A94_transcript-g14251.t4
contig_912	AUGUSTUS	CDS	1277769	1278102	1	-	1	ID=K3A94_CDS-g14251.t3;Name=K3A94_CDS-g14251.t3;Parent=K3A94_transcript-g14251.t3
contig_912	AUGUSTUS	CDS	1277769	1278102	1	-	1	ID=K3A94_CDS-g14251.t1;Name=K3A94_CDS-g14251.t1;Parent=K3A94_transcript-g14251.t1
contig_912	AUGUSTUS	CDS	1277769	1278102	1	-	1	ID=K3A94_CDS-g14251.t2;Name=K3A94_CDS-g14251.t2;Parent=K3A94_transcript-g14251.t2
contig_912	AUGUSTUS	intron	1278103	1278168	1	-	.	ID=K3A94_intron-g14251.t4;Name=K3A94_intron-g14251.t4;Parent=K3A94_transcript-g14251.t4
contig_912	AUGUSTUS	intron	1278103	1278168	1	-	.	ID=K3A94_intron-g14251.t3;Name=K3A94_intron-g14251.t3;Parent=K3A94_transcript-g14251.t3
contig_912	AUGUSTUS	intron	1278103	1278168	1	-	.	ID=K3A94_intron-g14251.t1;Name=K3A94_intron-g14251.t1;Parent=K3A94_transcript-g14251.t1
contig_912	AUGUSTUS	intron	1278103	1278168	1	-	.	ID=K3A94_intron-g14251.t2;Name=K3A94_intron-g14251.t2;Parent=K3A94_transcript-g14251.t2
contig_912	AUGUSTUS	exon	1278169	1278353	.	-	.	ID=K3A94_exon-g14251.t4;Name=K3A94_exon-g14251.t4;Parent=K3A94_transcript-g14251.t4
contig_912	AUGUSTUS	exon	1278169	1278353	.	-	.	ID=K3A94_exon-g14251.t3;Name=K3A94_exon-g14251.t3;Parent=K3A94_transcript-g14251.t3
contig_912	AUGUSTUS	exon	1278169	1278353	.	-	.	ID=K3A94_exon-g14251.t1;Name=K3A94_exon-g14251.t1;Parent=K3A94_transcript-g14251.t1
contig_912	AUGUSTUS	exon	1278169	1278353	.	-	.	ID=K3A94_exon-g14251.t2;Name=K3A94_exon-g14251.t2;Parent=K3A94_transcript-g14251.t2
contig_912	AUGUSTUS	CDS	1278169	1278353	1	-	0	ID=K3A94_CDS-g14251.t4;Name=K3A94_CDS-g14251.t4;Parent=K3A94_transcript-g14251.t4
contig_912	AUGUSTUS	CDS	1278169	1278353	1	-	0	ID=K3A94_CDS-g14251.t3;Name=K3A94_CDS-g14251.t3;Parent=K3A94_transcript-g14251.t3
contig_912	AUGUSTUS	CDS	1278169	1278353	1	-	0	ID=K3A94_CDS-g14251.t1;Name=K3A94_CDS-g14251.t1;Parent=K3A94_transcript-g14251.t1
contig_912	AUGUSTUS	CDS	1278169	1278353	1	-	0	ID=K3A94_CDS-g14251.t2;Name=K3A94_CDS-g14251.t2;Parent=K3A94_transcript-g14251.t2
contig_912	AUGUSTUS	intron	1278354	1278539	1	-	.	ID=K3A94_intron-g14251.t4;Name=K3A94_intron-g14251.t4;Parent=K3A94_transcript-g14251.t4
contig_912	AUGUSTUS	intron	1278354	1278539	1	-	.	ID=K3A94_intron-g14251.t3;Name=K3A94_intron-g14251.t3;Parent=K3A94_transcript-g14251.t3
contig_912	AUGUSTUS	intron	1278354	1278539	1	-	.	ID=K3A94_intron-g14251.t1;Name=K3A94_intron-g14251.t1;Parent=K3A94_transcript-g14251.t1
contig_912	AUGUSTUS	intron	1278354	1278539	1	-	.	ID=K3A94_intron-g14251.t2;Name=K3A94_intron-g14251.t2;Parent=K3A94_transcript-g14251.t2
contig_912	AUGUSTUS	exon	1278540	1279025	.	-	.	ID=K3A94_exon-g14251.t4;Name=K3A94_exon-g14251.t4;Parent=K3A94_transcript-g14251.t4
contig_912	AUGUSTUS	exon	1278540	1279025	.	-	.	ID=K3A94_exon-g14251.t3;Name=K3A94_exon-g14251.t3;Parent=K3A94_transcript-g14251.t3
contig_912	AUGUSTUS	exon	1278540	1279025	.	-	.	ID=K3A94_exon-g14251.t1;Name=K3A94_exon-g14251.t1;Parent=K3A94_transcript-g14251.t1
contig_912	AUGUSTUS	exon	1278540	1279025	.	-	.	ID=K3A94_exon-g14251.t2;Name=K3A94_exon-g14251.t2;Parent=K3A94_transcript-g14251.t2
contig_912	AUGUSTUS	CDS	1278540	1279025	1	-	0	ID=K3A94_CDS-g14251.t4;Name=K3A94_CDS-g14251.t4;Parent=K3A94_transcript-g14251.t4
contig_912	AUGUSTUS	CDS	1278540	1279025	1	-	0	ID=K3A94_CDS-g14251.t3;Name=K3A94_CDS-g14251.t3;Parent=K3A94_transcript-g14251.t3
contig_912	AUGUSTUS	CDS	1278540	1279025	1	-	0	ID=K3A94_CDS-g14251.t1;Name=K3A94_CDS-g14251.t1;Parent=K3A94_transcript-g14251.t1
contig_912	AUGUSTUS	CDS	1278540	1279025	1	-	0	ID=K3A94_CDS-g14251.t2;Name=K3A94_CDS-g14251.t2;Parent=K3A94_transcript-g14251.t2
contig_912	AUGUSTUS	intron	1279026	1281259	1	-	.	ID=K3A94_intron-g14251.t4;Name=K3A94_intron-g14251.t4;Parent=K3A94_transcript-g14251.t4
contig_912	AUGUSTUS	intron	1279026	1281259	1	-	.	ID=K3A94_intron-g14251.t3;Name=K3A94_intron-g14251.t3;Parent=K3A94_transcript-g14251.t3
contig_912	AUGUSTUS	intron	1279026	1281271	1	-	.	ID=K3A94_intron-g14251.t1;Name=K3A94_intron-g14251.t1;Parent=K3A94_transcript-g14251.t1
contig_912	AUGUSTUS	intron	1279026	1281259	1	-	.	ID=K3A94_intron-g14251.t2;Name=K3A94_intron-g14251.t2;Parent=K3A94_transcript-g14251.t2
contig_912	AUGUSTUS	exon	1281260	1281452	.	-	.	ID=K3A94_exon-g14251.t4;Name=K3A94_exon-g14251.t4;Parent=K3A94_transcript-g14251.t4
contig_912	AUGUSTUS	exon	1281260	1281452	.	-	.	ID=K3A94_exon-g14251.t3;Name=K3A94_exon-g14251.t3;Parent=K3A94_transcript-g14251.t3
contig_912	AUGUSTUS	exon	1281260	1281452	.	-	.	ID=K3A94_exon-g14251.t2;Name=K3A94_exon-g14251.t2;Parent=K3A94_transcript-g14251.t2
contig_912	AUGUSTUS	CDS	1281260	1281452	1	-	1	ID=K3A94_CDS-g14251.t4;Name=K3A94_CDS-g14251.t4;Parent=K3A94_transcript-g14251.t4
contig_912	AUGUSTUS	CDS	1281260	1281452	1	-	1	ID=K3A94_CDS-g14251.t3;Name=K3A94_CDS-g14251.t3;Parent=K3A94_transcript-g14251.t3
contig_912	AUGUSTUS	CDS	1281260	1281452	1	-	1	ID=K3A94_CDS-g14251.t2;Name=K3A94_CDS-g14251.t2;Parent=K3A94_transcript-g14251.t2
contig_912	AUGUSTUS	exon	1281272	1281452	.	-	.	ID=K3A94_exon-g14251.t1;Name=K3A94_exon-g14251.t1;Parent=K3A94_transcript-g14251.t1
contig_912	AUGUSTUS	CDS	1281272	1281452	1	-	1	ID=K3A94_CDS-g14251.t1;Name=K3A94_CDS-g14251.t1;Parent=K3A94_transcript-g14251.t1
contig_912	AUGUSTUS	intron	1281453	1281643	1	-	.	ID=K3A94_intron-g14251.t4;Name=K3A94_intron-g14251.t4;Parent=K3A94_transcript-g14251.t4
contig_912	AUGUSTUS	intron	1281453	1281643	1	-	.	ID=K3A94_intron-g14251.t3;Name=K3A94_intron-g14251.t3;Parent=K3A94_transcript-g14251.t3
contig_912	AUGUSTUS	intron	1281453	1281643	1	-	.	ID=K3A94_intron-g14251.t1;Name=K3A94_intron-g14251.t1;Parent=K3A94_transcript-g14251.t1
contig_912	AUGUSTUS	intron	1281453	1281643	1	-	.	ID=K3A94_intron-g14251.t2;Name=K3A94_intron-g14251.t2;Parent=K3A94_transcript-g14251.t2
contig_912	AUGUSTUS	exon	1281644	1281765	.	-	.	ID=K3A94_exon-g14251.t4;Name=K3A94_exon-g14251.t4;Parent=K3A94_transcript-g14251.t4
contig_912	AUGUSTUS	exon	1281644	1281765	.	-	.	ID=K3A94_exon-g14251.t3;Name=K3A94_exon-g14251.t3;Parent=K3A94_transcript-g14251.t3
contig_912	AUGUSTUS	exon	1281644	1281765	.	-	.	ID=K3A94_exon-g14251.t1;Name=K3A94_exon-g14251.t1;Parent=K3A94_transcript-g14251.t1
contig_912	AUGUSTUS	exon	1281644	1281765	.	-	.	ID=K3A94_exon-g14251.t2;Name=K3A94_exon-g14251.t2;Parent=K3A94_transcript-g14251.t2
contig_912	AUGUSTUS	CDS	1281644	1281765	1	-	0	ID=K3A94_CDS-g14251.t4;Name=K3A94_CDS-g14251.t4;Parent=K3A94_transcript-g14251.t4
contig_912	AUGUSTUS	CDS	1281644	1281765	1	-	0	ID=K3A94_CDS-g14251.t3;Name=K3A94_CDS-g14251.t3;Parent=K3A94_transcript-g14251.t3
contig_912	AUGUSTUS	CDS	1281644	1281765	1	-	0	ID=K3A94_CDS-g14251.t1;Name=K3A94_CDS-g14251.t1;Parent=K3A94_transcript-g14251.t1
contig_912	AUGUSTUS	CDS	1281644	1281765	1	-	0	ID=K3A94_CDS-g14251.t2;Name=K3A94_CDS-g14251.t2;Parent=K3A94_transcript-g14251.t2
contig_912	AUGUSTUS	intron	1281766	1282376	1	-	.	ID=K3A94_intron-g14251.t4;Name=K3A94_intron-g14251.t4;Parent=K3A94_transcript-g14251.t4
contig_912	AUGUSTUS	intron	1281766	1282376	1	-	.	ID=K3A94_intron-g14251.t3;Name=K3A94_intron-g14251.t3;Parent=K3A94_transcript-g14251.t3
contig_912	AUGUSTUS	intron	1281766	1282376	1	-	.	ID=K3A94_intron-g14251.t1;Name=K3A94_intron-g14251.t1;Parent=K3A94_transcript-g14251.t1
contig_912	AUGUSTUS	intron	1281766	1282376	1	-	.	ID=K3A94_intron-g14251.t2;Name=K3A94_intron-g14251.t2;Parent=K3A94_transcript-g14251.t2
contig_912	AUGUSTUS	exon	1282377	1282472	.	-	.	ID=K3A94_exon-g14251.t4;Name=K3A94_exon-g14251.t4;Parent=K3A94_transcript-g14251.t4
contig_912	AUGUSTUS	exon	1282377	1282472	.	-	.	ID=K3A94_exon-g14251.t3;Name=K3A94_exon-g14251.t3;Parent=K3A94_transcript-g14251.t3
contig_912	AUGUSTUS	exon	1282377	1282472	.	-	.	ID=K3A94_exon-g14251.t1;Name=K3A94_exon-g14251.t1;Parent=K3A94_transcript-g14251.t1
contig_912	AUGUSTUS	exon	1282377	1282472	.	-	.	ID=K3A94_exon-g14251.t2;Name=K3A94_exon-g14251.t2;Parent=K3A94_transcript-g14251.t2
contig_912	AUGUSTUS	CDS	1282377	1282472	0.89	-	0	ID=K3A94_CDS-g14251.t4;Name=K3A94_CDS-g14251.t4;Parent=K3A94_transcript-g14251.t4
contig_912	AUGUSTUS	CDS	1282377	1282472	0.92	-	0	ID=K3A94_CDS-g14251.t3;Name=K3A94_CDS-g14251.t3;Parent=K3A94_transcript-g14251.t3
contig_912	AUGUSTUS	CDS	1282377	1282472	0.86	-	0	ID=K3A94_CDS-g14251.t1;Name=K3A94_CDS-g14251.t1;Parent=K3A94_transcript-g14251.t1
contig_912	AUGUSTUS	CDS	1282377	1282472	0.83	-	0	ID=K3A94_CDS-g14251.t2;Name=K3A94_CDS-g14251.t2;Parent=K3A94_transcript-g14251.t2
contig_912	AUGUSTUS	intron	1282473	1282523	0.89	-	.	ID=K3A94_intron-g14251.t4;Name=K3A94_intron-g14251.t4;Parent=K3A94_transcript-g14251.t4
contig_912	AUGUSTUS	intron	1282473	1282523	0.92	-	.	ID=K3A94_intron-g14251.t3;Name=K3A94_intron-g14251.t3;Parent=K3A94_transcript-g14251.t3
contig_912	AUGUSTUS	intron	1282473	1282523	0.86	-	.	ID=K3A94_intron-g14251.t1;Name=K3A94_intron-g14251.t1;Parent=K3A94_transcript-g14251.t1
contig_912	AUGUSTUS	intron	1282473	1282523	0.83	-	.	ID=K3A94_intron-g14251.t2;Name=K3A94_intron-g14251.t2;Parent=K3A94_transcript-g14251.t2
contig_912	AUGUSTUS	exon	1282524	1282708	.	-	.	ID=K3A94_exon-g14251.t4;Name=K3A94_exon-g14251.t4;Parent=K3A94_transcript-g14251.t4
contig_912	AUGUSTUS	exon	1282524	1282708	.	-	.	ID=K3A94_exon-g14251.t3;Name=K3A94_exon-g14251.t3;Parent=K3A94_transcript-g14251.t3
contig_912	AUGUSTUS	exon	1282524	1282708	.	-	.	ID=K3A94_exon-g14251.t1;Name=K3A94_exon-g14251.t1;Parent=K3A94_transcript-g14251.t1
contig_912	AUGUSTUS	exon	1282524	1282708	.	-	.	ID=K3A94_exon-g14251.t2;Name=K3A94_exon-g14251.t2;Parent=K3A94_transcript-g14251.t2
contig_912	AUGUSTUS	CDS	1282524	1282708	0.89	-	2	ID=K3A94_CDS-g14251.t4;Name=K3A94_CDS-g14251.t4;Parent=K3A94_transcript-g14251.t4
contig_912	AUGUSTUS	CDS	1282524	1282708	0.92	-	2	ID=K3A94_CDS-g14251.t3;Name=K3A94_CDS-g14251.t3;Parent=K3A94_transcript-g14251.t3
contig_912	AUGUSTUS	CDS	1282524	1282708	0.86	-	2	ID=K3A94_CDS-g14251.t1;Name=K3A94_CDS-g14251.t1;Parent=K3A94_transcript-g14251.t1
contig_912	AUGUSTUS	CDS	1282524	1282708	0.83	-	2	ID=K3A94_CDS-g14251.t2;Name=K3A94_CDS-g14251.t2;Parent=K3A94_transcript-g14251.t2
contig_912	AUGUSTUS	intron	1282709	1282926	1	-	.	ID=K3A94_intron-g14251.t4;Name=K3A94_intron-g14251.t4;Parent=K3A94_transcript-g14251.t4
contig_912	AUGUSTUS	intron	1282709	1282926	1	-	.	ID=K3A94_intron-g14251.t3;Name=K3A94_intron-g14251.t3;Parent=K3A94_transcript-g14251.t3
contig_912	AUGUSTUS	intron	1282709	1282926	1	-	.	ID=K3A94_intron-g14251.t1;Name=K3A94_intron-g14251.t1;Parent=K3A94_transcript-g14251.t1
contig_912	AUGUSTUS	intron	1282709	1282926	1	-	.	ID=K3A94_intron-g14251.t2;Name=K3A94_intron-g14251.t2;Parent=K3A94_transcript-g14251.t2
contig_912	AUGUSTUS	exon	1282927	1283004	.	-	.	ID=K3A94_exon-g14251.t4;Name=K3A94_exon-g14251.t4;Parent=K3A94_transcript-g14251.t4
contig_912	AUGUSTUS	exon	1282927	1283004	.	-	.	ID=K3A94_exon-g14251.t3;Name=K3A94_exon-g14251.t3;Parent=K3A94_transcript-g14251.t3
contig_912	AUGUSTUS	exon	1282927	1283004	.	-	.	ID=K3A94_exon-g14251.t1;Name=K3A94_exon-g14251.t1;Parent=K3A94_transcript-g14251.t1
contig_912	AUGUSTUS	exon	1282927	1283004	.	-	.	ID=K3A94_exon-g14251.t2;Name=K3A94_exon-g14251.t2;Parent=K3A94_transcript-g14251.t2
contig_912	AUGUSTUS	CDS	1282927	1283004	1	-	2	ID=K3A94_CDS-g14251.t4;Name=K3A94_CDS-g14251.t4;Parent=K3A94_transcript-g14251.t4
contig_912	AUGUSTUS	CDS	1282927	1283004	1	-	2	ID=K3A94_CDS-g14251.t3;Name=K3A94_CDS-g14251.t3;Parent=K3A94_transcript-g14251.t3
contig_912	AUGUSTUS	CDS	1282927	1283004	1	-	2	ID=K3A94_CDS-g14251.t1;Name=K3A94_CDS-g14251.t1;Parent=K3A94_transcript-g14251.t1
contig_912	AUGUSTUS	CDS	1282927	1283004	1	-	2	ID=K3A94_CDS-g14251.t2;Name=K3A94_CDS-g14251.t2;Parent=K3A94_transcript-g14251.t2
contig_912	AUGUSTUS	intron	1283005	1283763	1	-	.	ID=K3A94_intron-g14251.t4;Name=K3A94_intron-g14251.t4;Parent=K3A94_transcript-g14251.t4
contig_912	AUGUSTUS	intron	1283005	1283763	1	-	.	ID=K3A94_intron-g14251.t3;Name=K3A94_intron-g14251.t3;Parent=K3A94_transcript-g14251.t3
contig_912	AUGUSTUS	intron	1283005	1283763	1	-	.	ID=K3A94_intron-g14251.t1;Name=K3A94_intron-g14251.t1;Parent=K3A94_transcript-g14251.t1
contig_912	AUGUSTUS	intron	1283005	1283763	1	-	.	ID=K3A94_intron-g14251.t2;Name=K3A94_intron-g14251.t2;Parent=K3A94_transcript-g14251.t2
contig_912	AUGUSTUS	exon	1283764	1284130	.	-	.	ID=K3A94_exon-g14251.t4;Name=K3A94_exon-g14251.t4;Parent=K3A94_transcript-g14251.t4
contig_912	AUGUSTUS	exon	1283764	1284130	.	-	.	ID=K3A94_exon-g14251.t3;Name=K3A94_exon-g14251.t3;Parent=K3A94_transcript-g14251.t3
contig_912	AUGUSTUS	exon	1283764	1284130	.	-	.	ID=K3A94_exon-g14251.t1;Name=K3A94_exon-g14251.t1;Parent=K3A94_transcript-g14251.t1
contig_912	AUGUSTUS	exon	1283764	1284130	.	-	.	ID=K3A94_exon-g14251.t2;Name=K3A94_exon-g14251.t2;Parent=K3A94_transcript-g14251.t2
contig_912	AUGUSTUS	CDS	1283764	1284130	1	-	0	ID=K3A94_CDS-g14251.t4;Name=K3A94_CDS-g14251.t4;Parent=K3A94_transcript-g14251.t4
contig_912	AUGUSTUS	CDS	1283764	1284130	1	-	0	ID=K3A94_CDS-g14251.t3;Name=K3A94_CDS-g14251.t3;Parent=K3A94_transcript-g14251.t3
contig_912	AUGUSTUS	CDS	1283764	1284130	1	-	0	ID=K3A94_CDS-g14251.t1;Name=K3A94_CDS-g14251.t1;Parent=K3A94_transcript-g14251.t1
contig_912	AUGUSTUS	CDS	1283764	1284130	1	-	0	ID=K3A94_CDS-g14251.t2;Name=K3A94_CDS-g14251.t2;Parent=K3A94_transcript-g14251.t2
contig_912	AUGUSTUS	intron	1284131	1284204	1	-	.	ID=K3A94_intron-g14251.t4;Name=K3A94_intron-g14251.t4;Parent=K3A94_transcript-g14251.t4
contig_912	AUGUSTUS	intron	1284131	1284204	1	-	.	ID=K3A94_intron-g14251.t3;Name=K3A94_intron-g14251.t3;Parent=K3A94_transcript-g14251.t3
contig_912	AUGUSTUS	intron	1284131	1284204	1	-	.	ID=K3A94_intron-g14251.t1;Name=K3A94_intron-g14251.t1;Parent=K3A94_transcript-g14251.t1
contig_912	AUGUSTUS	intron	1284131	1284204	1	-	.	ID=K3A94_intron-g14251.t2;Name=K3A94_intron-g14251.t2;Parent=K3A94_transcript-g14251.t2
contig_912	AUGUSTUS	exon	1284205	1284452	.	-	.	ID=K3A94_exon-g14251.t4;Name=K3A94_exon-g14251.t4;Parent=K3A94_transcript-g14251.t4
contig_912	AUGUSTUS	exon	1284205	1284452	.	-	.	ID=K3A94_exon-g14251.t3;Name=K3A94_exon-g14251.t3;Parent=K3A94_transcript-g14251.t3
contig_912	AUGUSTUS	exon	1284205	1284452	.	-	.	ID=K3A94_exon-g14251.t1;Name=K3A94_exon-g14251.t1;Parent=K3A94_transcript-g14251.t1
contig_912	AUGUSTUS	exon	1284205	1284452	.	-	.	ID=K3A94_exon-g14251.t2;Name=K3A94_exon-g14251.t2;Parent=K3A94_transcript-g14251.t2
contig_912	AUGUSTUS	CDS	1284205	1284452	1	-	2	ID=K3A94_CDS-g14251.t4;Name=K3A94_CDS-g14251.t4;Parent=K3A94_transcript-g14251.t4
contig_912	AUGUSTUS	CDS	1284205	1284452	1	-	2	ID=K3A94_CDS-g14251.t3;Name=K3A94_CDS-g14251.t3;Parent=K3A94_transcript-g14251.t3
contig_912	AUGUSTUS	CDS	1284205	1284452	1	-	2	ID=K3A94_CDS-g14251.t1;Name=K3A94_CDS-g14251.t1;Parent=K3A94_transcript-g14251.t1
contig_912	AUGUSTUS	CDS	1284205	1284452	1	-	2	ID=K3A94_CDS-g14251.t2;Name=K3A94_CDS-g14251.t2;Parent=K3A94_transcript-g14251.t2
contig_912	AUGUSTUS	intron	1284453	1289362	1	-	.	ID=K3A94_intron-g14251.t4;Name=K3A94_intron-g14251.t4;Parent=K3A94_transcript-g14251.t4
contig_912	AUGUSTUS	intron	1284453	1289362	1	-	.	ID=K3A94_intron-g14251.t3;Name=K3A94_intron-g14251.t3;Parent=K3A94_transcript-g14251.t3
contig_912	AUGUSTUS	intron	1284453	1289362	1	-	.	ID=K3A94_intron-g14251.t1;Name=K3A94_intron-g14251.t1;Parent=K3A94_transcript-g14251.t1
contig_912	AUGUSTUS	intron	1284453	1290623	1	-	.	ID=K3A94_intron-g14251.t2;Name=K3A94_intron-g14251.t2;Parent=K3A94_transcript-g14251.t2
contig_912	AUGUSTUS	exon	1289363	1289384	.	-	.	ID=K3A94_exon-g14251.t4;Name=K3A94_exon-g14251.t4;Parent=K3A94_transcript-g14251.t4
contig_912	AUGUSTUS	exon	1289363	1289384	.	-	.	ID=K3A94_exon-g14251.t3;Name=K3A94_exon-g14251.t3;Parent=K3A94_transcript-g14251.t3
contig_912	AUGUSTUS	exon	1289363	1289384	.	-	.	ID=K3A94_exon-g14251.t1;Name=K3A94_exon-g14251.t1;Parent=K3A94_transcript-g14251.t1
contig_912	AUGUSTUS	CDS	1289363	1289384	1	-	0	ID=K3A94_CDS-g14251.t4;Name=K3A94_CDS-g14251.t4;Parent=K3A94_transcript-g14251.t4
contig_912	AUGUSTUS	CDS	1289363	1289384	1	-	0	ID=K3A94_CDS-g14251.t3;Name=K3A94_CDS-g14251.t3;Parent=K3A94_transcript-g14251.t3
contig_912	AUGUSTUS	CDS	1289363	1289384	1	-	0	ID=K3A94_CDS-g14251.t1;Name=K3A94_CDS-g14251.t1;Parent=K3A94_transcript-g14251.t1
contig_912	AUGUSTUS	start_codon	1289382	1289384	.	-	0	ID=K3A94_start_codon-g14251.t4;Name=K3A94_start_codon-g14251.t4;Parent=K3A94_transcript-g14251.t4
contig_912	AUGUSTUS	start_codon	1289382	1289384	.	-	0	ID=K3A94_start_codon-g14251.t3;Name=K3A94_start_codon-g14251.t3;Parent=K3A94_transcript-g14251.t3
contig_912	AUGUSTUS	start_codon	1289382	1289384	.	-	0	ID=K3A94_start_codon-g14251.t1;Name=K3A94_start_codon-g14251.t1;Parent=K3A94_transcript-g14251.t1
contig_912	AUGUSTUS	exon	1290624	1290723	.	-	.	ID=K3A94_exon-g14251.t2;Name=K3A94_exon-g14251.t2;Parent=K3A94_transcript-g14251.t2
contig_912	AUGUSTUS	CDS	1290624	1290723	0.88	-	0	ID=K3A94_CDS-g14251.t2;Name=K3A94_CDS-g14251.t2;Parent=K3A94_transcript-g14251.t2
contig_912	AUGUSTUS	start_codon	1290721	1290723	.	-	0	ID=K3A94_start_codon-g14251.t2;Name=K3A94_start_codon-g14251.t2;Parent=K3A94_transcript-g14251.t2
contig_912	AUGUSTUS	gene	1298621	1299103	1	+	.	ID=K3A94_g14252;Name=K3A94_g14252
contig_912	AUGUSTUS	transcript	1298621	1299103	1	+	.	ID=K3A94_transcript-g14252.t1;Name=K3A94_transcript-g14252.t1;Parent=K3A94_g14252
contig_912	AUGUSTUS	start_codon	1298621	1298623	.	+	0	ID=K3A94_start_codon-g14252.t1;Name=K3A94_start_codon-g14252.t1;Parent=K3A94_transcript-g14252.t1
contig_912	AUGUSTUS	exon	1298621	1299103	.	+	.	ID=K3A94_exon-g14252.t1;Name=K3A94_exon-g14252.t1;Parent=K3A94_transcript-g14252.t1
contig_912	AUGUSTUS	CDS	1298621	1299103	1	+	0	ID=K3A94_CDS-g14252.t1;Name=K3A94_CDS-g14252.t1;Parent=K3A94_transcript-g14252.t1
contig_912	AUGUSTUS	stop_codon	1299101	1299103	.	+	0	ID=K3A94_stop_codon-g14252.t1;Name=K3A94_stop_codon-g14252.t1;Parent=K3A94_transcript-g14252.t1
contig_912	AUGUSTUS	gene	1303156	1322136	0.54	-	.	ID=K3A94_g14253;Name=K3A94_g14253
contig_912	AUGUSTUS	transcript	1303156	1322136	0.54	-	.	ID=K3A94_transcript-g14253.t1;Name=K3A94_transcript-g14253.t1;Parent=K3A94_g14253
contig_912	AUGUSTUS	stop_codon	1303156	1303158	.	-	0	ID=K3A94_stop_codon-g14253.t1;Name=K3A94_stop_codon-g14253.t1;Parent=K3A94_transcript-g14253.t1
contig_912	AUGUSTUS	exon	1303156	1303165	.	-	.	ID=K3A94_exon-g14253.t1;Name=K3A94_exon-g14253.t1;Parent=K3A94_transcript-g14253.t1
contig_912	AUGUSTUS	CDS	1303156	1303165	1	-	1	ID=K3A94_CDS-g14253.t1;Name=K3A94_CDS-g14253.t1;Parent=K3A94_transcript-g14253.t1
contig_912	AUGUSTUS	intron	1303166	1306046	1	-	.	ID=K3A94_intron-g14253.t1;Name=K3A94_intron-g14253.t1;Parent=K3A94_transcript-g14253.t1
contig_912	AUGUSTUS	exon	1306047	1306232	.	-	.	ID=K3A94_exon-g14253.t1;Name=K3A94_exon-g14253.t1;Parent=K3A94_transcript-g14253.t1
contig_912	AUGUSTUS	CDS	1306047	1306232	1	-	1	ID=K3A94_CDS-g14253.t1;Name=K3A94_CDS-g14253.t1;Parent=K3A94_transcript-g14253.t1
contig_912	AUGUSTUS	intron	1306233	1306295	1	-	.	ID=K3A94_intron-g14253.t1;Name=K3A94_intron-g14253.t1;Parent=K3A94_transcript-g14253.t1
contig_912	AUGUSTUS	exon	1306296	1306480	.	-	.	ID=K3A94_exon-g14253.t1;Name=K3A94_exon-g14253.t1;Parent=K3A94_transcript-g14253.t1
contig_912	AUGUSTUS	CDS	1306296	1306480	1	-	0	ID=K3A94_CDS-g14253.t1;Name=K3A94_CDS-g14253.t1;Parent=K3A94_transcript-g14253.t1
contig_912	AUGUSTUS	intron	1306481	1306543	1	-	.	ID=K3A94_intron-g14253.t1;Name=K3A94_intron-g14253.t1;Parent=K3A94_transcript-g14253.t1
contig_912	AUGUSTUS	exon	1306544	1306653	.	-	.	ID=K3A94_exon-g14253.t1;Name=K3A94_exon-g14253.t1;Parent=K3A94_transcript-g14253.t1
contig_912	AUGUSTUS	CDS	1306544	1306653	1	-	2	ID=K3A94_CDS-g14253.t1;Name=K3A94_CDS-g14253.t1;Parent=K3A94_transcript-g14253.t1
contig_912	AUGUSTUS	intron	1306654	1306716	1	-	.	ID=K3A94_intron-g14253.t1;Name=K3A94_intron-g14253.t1;Parent=K3A94_transcript-g14253.t1
contig_912	AUGUSTUS	exon	1306717	1306869	.	-	.	ID=K3A94_exon-g14253.t1;Name=K3A94_exon-g14253.t1;Parent=K3A94_transcript-g14253.t1
contig_912	AUGUSTUS	CDS	1306717	1306869	1	-	2	ID=K3A94_CDS-g14253.t1;Name=K3A94_CDS-g14253.t1;Parent=K3A94_transcript-g14253.t1
contig_912	AUGUSTUS	intron	1306870	1306964	1	-	.	ID=K3A94_intron-g14253.t1;Name=K3A94_intron-g14253.t1;Parent=K3A94_transcript-g14253.t1
contig_912	AUGUSTUS	exon	1306965	1307065	.	-	.	ID=K3A94_exon-g14253.t1;Name=K3A94_exon-g14253.t1;Parent=K3A94_transcript-g14253.t1
contig_912	AUGUSTUS	CDS	1306965	1307065	1	-	1	ID=K3A94_CDS-g14253.t1;Name=K3A94_CDS-g14253.t1;Parent=K3A94_transcript-g14253.t1
contig_912	AUGUSTUS	intron	1307066	1307140	1	-	.	ID=K3A94_intron-g14253.t1;Name=K3A94_intron-g14253.t1;Parent=K3A94_transcript-g14253.t1
contig_912	AUGUSTUS	exon	1307141	1307335	.	-	.	ID=K3A94_exon-g14253.t1;Name=K3A94_exon-g14253.t1;Parent=K3A94_transcript-g14253.t1
contig_912	AUGUSTUS	CDS	1307141	1307335	1	-	1	ID=K3A94_CDS-g14253.t1;Name=K3A94_CDS-g14253.t1;Parent=K3A94_transcript-g14253.t1
contig_912	AUGUSTUS	intron	1307336	1307398	1	-	.	ID=K3A94_intron-g14253.t1;Name=K3A94_intron-g14253.t1;Parent=K3A94_transcript-g14253.t1
contig_912	AUGUSTUS	exon	1307399	1307571	.	-	.	ID=K3A94_exon-g14253.t1;Name=K3A94_exon-g14253.t1;Parent=K3A94_transcript-g14253.t1
contig_912	AUGUSTUS	CDS	1307399	1307571	1	-	0	ID=K3A94_CDS-g14253.t1;Name=K3A94_CDS-g14253.t1;Parent=K3A94_transcript-g14253.t1
contig_912	AUGUSTUS	intron	1307572	1307633	1	-	.	ID=K3A94_intron-g14253.t1;Name=K3A94_intron-g14253.t1;Parent=K3A94_transcript-g14253.t1
contig_912	AUGUSTUS	exon	1307634	1307712	.	-	.	ID=K3A94_exon-g14253.t1;Name=K3A94_exon-g14253.t1;Parent=K3A94_transcript-g14253.t1
contig_912	AUGUSTUS	CDS	1307634	1307712	1	-	1	ID=K3A94_CDS-g14253.t1;Name=K3A94_CDS-g14253.t1;Parent=K3A94_transcript-g14253.t1
contig_912	AUGUSTUS	intron	1307713	1307777	1	-	.	ID=K3A94_intron-g14253.t1;Name=K3A94_intron-g14253.t1;Parent=K3A94_transcript-g14253.t1
contig_912	AUGUSTUS	exon	1307778	1307926	.	-	.	ID=K3A94_exon-g14253.t1;Name=K3A94_exon-g14253.t1;Parent=K3A94_transcript-g14253.t1
contig_912	AUGUSTUS	CDS	1307778	1307926	1	-	0	ID=K3A94_CDS-g14253.t1;Name=K3A94_CDS-g14253.t1;Parent=K3A94_transcript-g14253.t1
contig_912	AUGUSTUS	intron	1307927	1307993	1	-	.	ID=K3A94_intron-g14253.t1;Name=K3A94_intron-g14253.t1;Parent=K3A94_transcript-g14253.t1
contig_912	AUGUSTUS	exon	1307994	1308121	.	-	.	ID=K3A94_exon-g14253.t1;Name=K3A94_exon-g14253.t1;Parent=K3A94_transcript-g14253.t1
contig_912	AUGUSTUS	CDS	1307994	1308121	1	-	2	ID=K3A94_CDS-g14253.t1;Name=K3A94_CDS-g14253.t1;Parent=K3A94_transcript-g14253.t1
contig_912	AUGUSTUS	intron	1308122	1308180	1	-	.	ID=K3A94_intron-g14253.t1;Name=K3A94_intron-g14253.t1;Parent=K3A94_transcript-g14253.t1
contig_912	AUGUSTUS	exon	1308181	1308351	.	-	.	ID=K3A94_exon-g14253.t1;Name=K3A94_exon-g14253.t1;Parent=K3A94_transcript-g14253.t1
contig_912	AUGUSTUS	CDS	1308181	1308351	1	-	2	ID=K3A94_CDS-g14253.t1;Name=K3A94_CDS-g14253.t1;Parent=K3A94_transcript-g14253.t1
contig_912	AUGUSTUS	intron	1308352	1308489	1	-	.	ID=K3A94_intron-g14253.t1;Name=K3A94_intron-g14253.t1;Parent=K3A94_transcript-g14253.t1
contig_912	AUGUSTUS	exon	1308490	1308640	.	-	.	ID=K3A94_exon-g14253.t1;Name=K3A94_exon-g14253.t1;Parent=K3A94_transcript-g14253.t1
contig_912	AUGUSTUS	CDS	1308490	1308640	1	-	0	ID=K3A94_CDS-g14253.t1;Name=K3A94_CDS-g14253.t1;Parent=K3A94_transcript-g14253.t1
contig_912	AUGUSTUS	intron	1308641	1308877	1	-	.	ID=K3A94_intron-g14253.t1;Name=K3A94_intron-g14253.t1;Parent=K3A94_transcript-g14253.t1
contig_912	AUGUSTUS	exon	1308878	1309059	.	-	.	ID=K3A94_exon-g14253.t1;Name=K3A94_exon-g14253.t1;Parent=K3A94_transcript-g14253.t1
contig_912	AUGUSTUS	CDS	1308878	1309059	1	-	2	ID=K3A94_CDS-g14253.t1;Name=K3A94_CDS-g14253.t1;Parent=K3A94_transcript-g14253.t1
contig_912	AUGUSTUS	intron	1309060	1311585	1	-	.	ID=K3A94_intron-g14253.t1;Name=K3A94_intron-g14253.t1;Parent=K3A94_transcript-g14253.t1
contig_912	AUGUSTUS	exon	1311586	1311649	.	-	.	ID=K3A94_exon-g14253.t1;Name=K3A94_exon-g14253.t1;Parent=K3A94_transcript-g14253.t1
contig_912	AUGUSTUS	CDS	1311586	1311649	1	-	0	ID=K3A94_CDS-g14253.t1;Name=K3A94_CDS-g14253.t1;Parent=K3A94_transcript-g14253.t1
contig_912	AUGUSTUS	intron	1311650	1315781	1	-	.	ID=K3A94_intron-g14253.t1;Name=K3A94_intron-g14253.t1;Parent=K3A94_transcript-g14253.t1
contig_912	AUGUSTUS	exon	1315782	1315838	.	-	.	ID=K3A94_exon-g14253.t1;Name=K3A94_exon-g14253.t1;Parent=K3A94_transcript-g14253.t1
contig_912	AUGUSTUS	CDS	1315782	1315838	0.84	-	0	ID=K3A94_CDS-g14253.t1;Name=K3A94_CDS-g14253.t1;Parent=K3A94_transcript-g14253.t1
contig_912	AUGUSTUS	intron	1315839	1320952	0.54	-	.	ID=K3A94_intron-g14253.t1;Name=K3A94_intron-g14253.t1;Parent=K3A94_transcript-g14253.t1
contig_912	GeneMark.hmm	gene	1320932	1322184	.	-	.	ID=K3A94_4534_g;Name=K3A94_4534_g
contig_912	GeneMark.hmm	transcript	1320932	1322184	.	-	.	ID=K3A94_transcript-4534_t;Name=K3A94_transcript-4534_t;Parent=K3A94_4534_g
contig_912	GeneMark.hmm	stop_codon	1320932	1320934	.	-	0	ID=K3A94_stop_codon-4534_t;Name=K3A94_stop_codon-4534_t;Parent=K3A94_transcript-4534_t
contig_912	GeneMark.hmm	exon	1320932	1321137	0	-	.	ID=K3A94_exon-4534_t;Name=K3A94_exon-4534_t;Parent=K3A94_transcript-4534_t
contig_912	GeneMark.hmm	CDS	1320932	1321137	.	-	2	ID=K3A94_CDS-4534_t;Name=K3A94_CDS-4534_t;Parent=K3A94_transcript-4534_t
contig_912	AUGUSTUS	exon	1320953	1321137	.	-	.	ID=K3A94_exon-g14253.t1;Name=K3A94_exon-g14253.t1;Parent=K3A94_transcript-g14253.t1
contig_912	AUGUSTUS	CDS	1320953	1321137	0.68	-	2	ID=K3A94_CDS-g14253.t1;Name=K3A94_CDS-g14253.t1;Parent=K3A94_transcript-g14253.t1
contig_912	AUGUSTUS	intron	1321138	1321259	1	-	.	ID=K3A94_intron-g14253.t1;Name=K3A94_intron-g14253.t1;Parent=K3A94_transcript-g14253.t1
contig_912	AUGUSTUS	exon	1321260	1322136	.	-	.	ID=K3A94_exon-g14253.t1;Name=K3A94_exon-g14253.t1;Parent=K3A94_transcript-g14253.t1
contig_912	GeneMark.hmm	exon	1321260	1322184	0	-	.	ID=K3A94_exon-4534_t;Name=K3A94_exon-4534_t;Parent=K3A94_transcript-4534_t
contig_912	AUGUSTUS	CDS	1321260	1322136	1	-	0	ID=K3A94_CDS-g14253.t1;Name=K3A94_CDS-g14253.t1;Parent=K3A94_transcript-g14253.t1
contig_912	GeneMark.hmm	CDS	1321260	1322184	.	-	0	ID=K3A94_CDS-4534_t;Name=K3A94_CDS-4534_t;Parent=K3A94_transcript-4534_t
contig_912	AUGUSTUS	start_codon	1322134	1322136	.	-	0	ID=K3A94_start_codon-g14253.t1;Name=K3A94_start_codon-g14253.t1;Parent=K3A94_transcript-g14253.t1
contig_912	GeneMark.hmm	start_codon	1322182	1322184	.	-	0	ID=K3A94_start_codon-4534_t;Name=K3A94_start_codon-4534_t;Parent=K3A94_transcript-4534_t
contig_912	AUGUSTUS	gene	1333829	1399886	1.65	-	.	ID=K3A94_g14254;Name=K3A94_g14254
contig_912	AUGUSTUS	transcript	1333829	1399886	0.36	-	.	ID=K3A94_transcript-g14254.t2;Name=K3A94_transcript-g14254.t2;Parent=K3A94_g14254
contig_912	AUGUSTUS	transcript	1333829	1399886	0.47	-	.	ID=K3A94_transcript-g14254.t1;Name=K3A94_transcript-g14254.t1;Parent=K3A94_g14254
contig_912	AUGUSTUS	transcript	1333829	1345838	0.82	-	.	ID=K3A94_transcript-g14254.t3;Name=K3A94_transcript-g14254.t3;Parent=K3A94_g14254
contig_912	AUGUSTUS	stop_codon	1333829	1333831	.	-	0	ID=K3A94_stop_codon-g14254.t1;Name=K3A94_stop_codon-g14254.t1;Parent=K3A94_transcript-g14254.t1
contig_912	AUGUSTUS	stop_codon	1333829	1333831	.	-	0	ID=K3A94_stop_codon-g14254.t3;Name=K3A94_stop_codon-g14254.t3;Parent=K3A94_transcript-g14254.t3
contig_912	AUGUSTUS	stop_codon	1333829	1333831	.	-	0	ID=K3A94_stop_codon-g14254.t2;Name=K3A94_stop_codon-g14254.t2;Parent=K3A94_transcript-g14254.t2
contig_912	AUGUSTUS	exon	1333829	1333860	.	-	.	ID=K3A94_exon-g14254.t1;Name=K3A94_exon-g14254.t1;Parent=K3A94_transcript-g14254.t1
contig_912	AUGUSTUS	exon	1333829	1333860	.	-	.	ID=K3A94_exon-g14254.t3;Name=K3A94_exon-g14254.t3;Parent=K3A94_transcript-g14254.t3
contig_912	AUGUSTUS	exon	1333829	1333860	.	-	.	ID=K3A94_exon-g14254.t2;Name=K3A94_exon-g14254.t2;Parent=K3A94_transcript-g14254.t2
contig_912	AUGUSTUS	CDS	1333829	1333860	0.89	-	2	ID=K3A94_CDS-g14254.t1;Name=K3A94_CDS-g14254.t1;Parent=K3A94_transcript-g14254.t1
contig_912	AUGUSTUS	CDS	1333829	1333860	0.84	-	2	ID=K3A94_CDS-g14254.t3;Name=K3A94_CDS-g14254.t3;Parent=K3A94_transcript-g14254.t3
contig_912	AUGUSTUS	CDS	1333829	1333860	0.85	-	2	ID=K3A94_CDS-g14254.t2;Name=K3A94_CDS-g14254.t2;Parent=K3A94_transcript-g14254.t2
contig_912	AUGUSTUS	intron	1333861	1336018	1	-	.	ID=K3A94_intron-g14254.t1;Name=K3A94_intron-g14254.t1;Parent=K3A94_transcript-g14254.t1
contig_912	AUGUSTUS	intron	1333861	1336018	1	-	.	ID=K3A94_intron-g14254.t3;Name=K3A94_intron-g14254.t3;Parent=K3A94_transcript-g14254.t3
contig_912	AUGUSTUS	intron	1333861	1336018	1	-	.	ID=K3A94_intron-g14254.t2;Name=K3A94_intron-g14254.t2;Parent=K3A94_transcript-g14254.t2
contig_912	AUGUSTUS	exon	1336019	1336153	.	-	.	ID=K3A94_exon-g14254.t1;Name=K3A94_exon-g14254.t1;Parent=K3A94_transcript-g14254.t1
contig_912	AUGUSTUS	exon	1336019	1336153	.	-	.	ID=K3A94_exon-g14254.t3;Name=K3A94_exon-g14254.t3;Parent=K3A94_transcript-g14254.t3
contig_912	AUGUSTUS	exon	1336019	1336153	.	-	.	ID=K3A94_exon-g14254.t2;Name=K3A94_exon-g14254.t2;Parent=K3A94_transcript-g14254.t2
contig_912	AUGUSTUS	CDS	1336019	1336153	1	-	2	ID=K3A94_CDS-g14254.t1;Name=K3A94_CDS-g14254.t1;Parent=K3A94_transcript-g14254.t1
contig_912	AUGUSTUS	CDS	1336019	1336153	1	-	2	ID=K3A94_CDS-g14254.t3;Name=K3A94_CDS-g14254.t3;Parent=K3A94_transcript-g14254.t3
contig_912	AUGUSTUS	CDS	1336019	1336153	1	-	2	ID=K3A94_CDS-g14254.t2;Name=K3A94_CDS-g14254.t2;Parent=K3A94_transcript-g14254.t2
contig_912	AUGUSTUS	intron	1336154	1336944	1	-	.	ID=K3A94_intron-g14254.t1;Name=K3A94_intron-g14254.t1;Parent=K3A94_transcript-g14254.t1
contig_912	AUGUSTUS	intron	1336154	1336944	1	-	.	ID=K3A94_intron-g14254.t3;Name=K3A94_intron-g14254.t3;Parent=K3A94_transcript-g14254.t3
contig_912	AUGUSTUS	intron	1336154	1338752	1	-	.	ID=K3A94_intron-g14254.t2;Name=K3A94_intron-g14254.t2;Parent=K3A94_transcript-g14254.t2
contig_912	AUGUSTUS	exon	1336945	1337031	.	-	.	ID=K3A94_exon-g14254.t1;Name=K3A94_exon-g14254.t1;Parent=K3A94_transcript-g14254.t1
contig_912	AUGUSTUS	exon	1336945	1337031	.	-	.	ID=K3A94_exon-g14254.t3;Name=K3A94_exon-g14254.t3;Parent=K3A94_transcript-g14254.t3
contig_912	AUGUSTUS	CDS	1336945	1337031	1	-	2	ID=K3A94_CDS-g14254.t1;Name=K3A94_CDS-g14254.t1;Parent=K3A94_transcript-g14254.t1
contig_912	AUGUSTUS	CDS	1336945	1337031	1	-	2	ID=K3A94_CDS-g14254.t3;Name=K3A94_CDS-g14254.t3;Parent=K3A94_transcript-g14254.t3
contig_912	AUGUSTUS	intron	1337032	1338752	1	-	.	ID=K3A94_intron-g14254.t1;Name=K3A94_intron-g14254.t1;Parent=K3A94_transcript-g14254.t1
contig_912	AUGUSTUS	intron	1337032	1338752	1	-	.	ID=K3A94_intron-g14254.t3;Name=K3A94_intron-g14254.t3;Parent=K3A94_transcript-g14254.t3
contig_912	AUGUSTUS	exon	1338753	1338860	.	-	.	ID=K3A94_exon-g14254.t1;Name=K3A94_exon-g14254.t1;Parent=K3A94_transcript-g14254.t1
contig_912	AUGUSTUS	exon	1338753	1338860	.	-	.	ID=K3A94_exon-g14254.t3;Name=K3A94_exon-g14254.t3;Parent=K3A94_transcript-g14254.t3
contig_912	AUGUSTUS	exon	1338753	1338860	.	-	.	ID=K3A94_exon-g14254.t2;Name=K3A94_exon-g14254.t2;Parent=K3A94_transcript-g14254.t2
contig_912	AUGUSTUS	CDS	1338753	1338860	1	-	2	ID=K3A94_CDS-g14254.t1;Name=K3A94_CDS-g14254.t1;Parent=K3A94_transcript-g14254.t1
contig_912	AUGUSTUS	CDS	1338753	1338860	1	-	2	ID=K3A94_CDS-g14254.t3;Name=K3A94_CDS-g14254.t3;Parent=K3A94_transcript-g14254.t3
contig_912	AUGUSTUS	CDS	1338753	1338860	1	-	2	ID=K3A94_CDS-g14254.t2;Name=K3A94_CDS-g14254.t2;Parent=K3A94_transcript-g14254.t2
contig_912	AUGUSTUS	intron	1338861	1339353	1	-	.	ID=K3A94_intron-g14254.t1;Name=K3A94_intron-g14254.t1;Parent=K3A94_transcript-g14254.t1
contig_912	AUGUSTUS	intron	1338861	1339353	1	-	.	ID=K3A94_intron-g14254.t3;Name=K3A94_intron-g14254.t3;Parent=K3A94_transcript-g14254.t3
contig_912	AUGUSTUS	intron	1338861	1339353	1	-	.	ID=K3A94_intron-g14254.t2;Name=K3A94_intron-g14254.t2;Parent=K3A94_transcript-g14254.t2
contig_912	AUGUSTUS	exon	1339354	1339671	.	-	.	ID=K3A94_exon-g14254.t1;Name=K3A94_exon-g14254.t1;Parent=K3A94_transcript-g14254.t1
contig_912	AUGUSTUS	exon	1339354	1339671	.	-	.	ID=K3A94_exon-g14254.t3;Name=K3A94_exon-g14254.t3;Parent=K3A94_transcript-g14254.t3
contig_912	AUGUSTUS	exon	1339354	1339671	.	-	.	ID=K3A94_exon-g14254.t2;Name=K3A94_exon-g14254.t2;Parent=K3A94_transcript-g14254.t2
contig_912	AUGUSTUS	CDS	1339354	1339671	1	-	2	ID=K3A94_CDS-g14254.t1;Name=K3A94_CDS-g14254.t1;Parent=K3A94_transcript-g14254.t1
contig_912	AUGUSTUS	CDS	1339354	1339671	1	-	2	ID=K3A94_CDS-g14254.t3;Name=K3A94_CDS-g14254.t3;Parent=K3A94_transcript-g14254.t3
contig_912	AUGUSTUS	CDS	1339354	1339671	1	-	2	ID=K3A94_CDS-g14254.t2;Name=K3A94_CDS-g14254.t2;Parent=K3A94_transcript-g14254.t2
contig_912	AUGUSTUS	intron	1339672	1339846	1	-	.	ID=K3A94_intron-g14254.t1;Name=K3A94_intron-g14254.t1;Parent=K3A94_transcript-g14254.t1
contig_912	AUGUSTUS	intron	1339672	1339846	1	-	.	ID=K3A94_intron-g14254.t3;Name=K3A94_intron-g14254.t3;Parent=K3A94_transcript-g14254.t3
contig_912	AUGUSTUS	intron	1339672	1339846	1	-	.	ID=K3A94_intron-g14254.t2;Name=K3A94_intron-g14254.t2;Parent=K3A94_transcript-g14254.t2
contig_912	AUGUSTUS	exon	1339847	1340134	.	-	.	ID=K3A94_exon-g14254.t1;Name=K3A94_exon-g14254.t1;Parent=K3A94_transcript-g14254.t1
contig_912	AUGUSTUS	exon	1339847	1340134	.	-	.	ID=K3A94_exon-g14254.t3;Name=K3A94_exon-g14254.t3;Parent=K3A94_transcript-g14254.t3
contig_912	AUGUSTUS	exon	1339847	1340134	.	-	.	ID=K3A94_exon-g14254.t2;Name=K3A94_exon-g14254.t2;Parent=K3A94_transcript-g14254.t2
contig_912	AUGUSTUS	CDS	1339847	1340134	1	-	2	ID=K3A94_CDS-g14254.t1;Name=K3A94_CDS-g14254.t1;Parent=K3A94_transcript-g14254.t1
contig_912	AUGUSTUS	CDS	1339847	1340134	1	-	2	ID=K3A94_CDS-g14254.t3;Name=K3A94_CDS-g14254.t3;Parent=K3A94_transcript-g14254.t3
contig_912	AUGUSTUS	CDS	1339847	1340134	1	-	2	ID=K3A94_CDS-g14254.t2;Name=K3A94_CDS-g14254.t2;Parent=K3A94_transcript-g14254.t2
contig_912	AUGUSTUS	intron	1340135	1340208	1	-	.	ID=K3A94_intron-g14254.t1;Name=K3A94_intron-g14254.t1;Parent=K3A94_transcript-g14254.t1
contig_912	AUGUSTUS	intron	1340135	1340208	1	-	.	ID=K3A94_intron-g14254.t3;Name=K3A94_intron-g14254.t3;Parent=K3A94_transcript-g14254.t3
contig_912	AUGUSTUS	intron	1340135	1340208	1	-	.	ID=K3A94_intron-g14254.t2;Name=K3A94_intron-g14254.t2;Parent=K3A94_transcript-g14254.t2
contig_912	AUGUSTUS	exon	1340209	1340455	.	-	.	ID=K3A94_exon-g14254.t1;Name=K3A94_exon-g14254.t1;Parent=K3A94_transcript-g14254.t1
contig_912	AUGUSTUS	exon	1340209	1340455	.	-	.	ID=K3A94_exon-g14254.t3;Name=K3A94_exon-g14254.t3;Parent=K3A94_transcript-g14254.t3
contig_912	AUGUSTUS	exon	1340209	1340455	.	-	.	ID=K3A94_exon-g14254.t2;Name=K3A94_exon-g14254.t2;Parent=K3A94_transcript-g14254.t2
contig_912	AUGUSTUS	CDS	1340209	1340455	1	-	0	ID=K3A94_CDS-g14254.t1;Name=K3A94_CDS-g14254.t1;Parent=K3A94_transcript-g14254.t1
contig_912	AUGUSTUS	CDS	1340209	1340455	1	-	0	ID=K3A94_CDS-g14254.t3;Name=K3A94_CDS-g14254.t3;Parent=K3A94_transcript-g14254.t3
contig_912	AUGUSTUS	CDS	1340209	1340455	1	-	0	ID=K3A94_CDS-g14254.t2;Name=K3A94_CDS-g14254.t2;Parent=K3A94_transcript-g14254.t2
contig_912	AUGUSTUS	intron	1340456	1340510	1	-	.	ID=K3A94_intron-g14254.t1;Name=K3A94_intron-g14254.t1;Parent=K3A94_transcript-g14254.t1
contig_912	AUGUSTUS	intron	1340456	1340510	1	-	.	ID=K3A94_intron-g14254.t3;Name=K3A94_intron-g14254.t3;Parent=K3A94_transcript-g14254.t3
contig_912	AUGUSTUS	intron	1340456	1340510	1	-	.	ID=K3A94_intron-g14254.t2;Name=K3A94_intron-g14254.t2;Parent=K3A94_transcript-g14254.t2
contig_912	AUGUSTUS	exon	1340511	1340722	.	-	.	ID=K3A94_exon-g14254.t1;Name=K3A94_exon-g14254.t1;Parent=K3A94_transcript-g14254.t1
contig_912	AUGUSTUS	exon	1340511	1340722	.	-	.	ID=K3A94_exon-g14254.t3;Name=K3A94_exon-g14254.t3;Parent=K3A94_transcript-g14254.t3
contig_912	AUGUSTUS	exon	1340511	1340722	.	-	.	ID=K3A94_exon-g14254.t2;Name=K3A94_exon-g14254.t2;Parent=K3A94_transcript-g14254.t2
contig_912	AUGUSTUS	CDS	1340511	1340722	1	-	2	ID=K3A94_CDS-g14254.t1;Name=K3A94_CDS-g14254.t1;Parent=K3A94_transcript-g14254.t1
contig_912	AUGUSTUS	CDS	1340511	1340722	1	-	2	ID=K3A94_CDS-g14254.t3;Name=K3A94_CDS-g14254.t3;Parent=K3A94_transcript-g14254.t3
contig_912	AUGUSTUS	CDS	1340511	1340722	1	-	2	ID=K3A94_CDS-g14254.t2;Name=K3A94_CDS-g14254.t2;Parent=K3A94_transcript-g14254.t2
contig_912	AUGUSTUS	intron	1340723	1340782	1	-	.	ID=K3A94_intron-g14254.t1;Name=K3A94_intron-g14254.t1;Parent=K3A94_transcript-g14254.t1
contig_912	AUGUSTUS	intron	1340723	1340782	1	-	.	ID=K3A94_intron-g14254.t3;Name=K3A94_intron-g14254.t3;Parent=K3A94_transcript-g14254.t3
contig_912	AUGUSTUS	intron	1340723	1340782	1	-	.	ID=K3A94_intron-g14254.t2;Name=K3A94_intron-g14254.t2;Parent=K3A94_transcript-g14254.t2
contig_912	AUGUSTUS	exon	1340783	1340984	.	-	.	ID=K3A94_exon-g14254.t1;Name=K3A94_exon-g14254.t1;Parent=K3A94_transcript-g14254.t1
contig_912	AUGUSTUS	exon	1340783	1340984	.	-	.	ID=K3A94_exon-g14254.t3;Name=K3A94_exon-g14254.t3;Parent=K3A94_transcript-g14254.t3
contig_912	AUGUSTUS	exon	1340783	1340984	.	-	.	ID=K3A94_exon-g14254.t2;Name=K3A94_exon-g14254.t2;Parent=K3A94_transcript-g14254.t2
contig_912	AUGUSTUS	CDS	1340783	1340984	1	-	0	ID=K3A94_CDS-g14254.t1;Name=K3A94_CDS-g14254.t1;Parent=K3A94_transcript-g14254.t1
contig_912	AUGUSTUS	CDS	1340783	1340984	1	-	0	ID=K3A94_CDS-g14254.t3;Name=K3A94_CDS-g14254.t3;Parent=K3A94_transcript-g14254.t3
contig_912	AUGUSTUS	CDS	1340783	1340984	1	-	0	ID=K3A94_CDS-g14254.t2;Name=K3A94_CDS-g14254.t2;Parent=K3A94_transcript-g14254.t2
contig_912	AUGUSTUS	intron	1340985	1341070	1	-	.	ID=K3A94_intron-g14254.t1;Name=K3A94_intron-g14254.t1;Parent=K3A94_transcript-g14254.t1
contig_912	AUGUSTUS	intron	1340985	1341070	1	-	.	ID=K3A94_intron-g14254.t3;Name=K3A94_intron-g14254.t3;Parent=K3A94_transcript-g14254.t3
contig_912	AUGUSTUS	intron	1340985	1341070	1	-	.	ID=K3A94_intron-g14254.t2;Name=K3A94_intron-g14254.t2;Parent=K3A94_transcript-g14254.t2
contig_912	AUGUSTUS	exon	1341071	1341424	.	-	.	ID=K3A94_exon-g14254.t1;Name=K3A94_exon-g14254.t1;Parent=K3A94_transcript-g14254.t1
contig_912	AUGUSTUS	exon	1341071	1341424	.	-	.	ID=K3A94_exon-g14254.t3;Name=K3A94_exon-g14254.t3;Parent=K3A94_transcript-g14254.t3
contig_912	AUGUSTUS	exon	1341071	1341424	.	-	.	ID=K3A94_exon-g14254.t2;Name=K3A94_exon-g14254.t2;Parent=K3A94_transcript-g14254.t2
contig_912	AUGUSTUS	CDS	1341071	1341424	1	-	0	ID=K3A94_CDS-g14254.t1;Name=K3A94_CDS-g14254.t1;Parent=K3A94_transcript-g14254.t1
contig_912	AUGUSTUS	CDS	1341071	1341424	1	-	0	ID=K3A94_CDS-g14254.t3;Name=K3A94_CDS-g14254.t3;Parent=K3A94_transcript-g14254.t3
contig_912	AUGUSTUS	CDS	1341071	1341424	1	-	0	ID=K3A94_CDS-g14254.t2;Name=K3A94_CDS-g14254.t2;Parent=K3A94_transcript-g14254.t2
contig_912	AUGUSTUS	intron	1341425	1341665	1	-	.	ID=K3A94_intron-g14254.t1;Name=K3A94_intron-g14254.t1;Parent=K3A94_transcript-g14254.t1
contig_912	AUGUSTUS	intron	1341425	1341665	1	-	.	ID=K3A94_intron-g14254.t3;Name=K3A94_intron-g14254.t3;Parent=K3A94_transcript-g14254.t3
contig_912	AUGUSTUS	intron	1341425	1341665	1	-	.	ID=K3A94_intron-g14254.t2;Name=K3A94_intron-g14254.t2;Parent=K3A94_transcript-g14254.t2
contig_912	AUGUSTUS	exon	1341666	1341813	.	-	.	ID=K3A94_exon-g14254.t1;Name=K3A94_exon-g14254.t1;Parent=K3A94_transcript-g14254.t1
contig_912	AUGUSTUS	exon	1341666	1341813	.	-	.	ID=K3A94_exon-g14254.t3;Name=K3A94_exon-g14254.t3;Parent=K3A94_transcript-g14254.t3
contig_912	AUGUSTUS	exon	1341666	1341813	.	-	.	ID=K3A94_exon-g14254.t2;Name=K3A94_exon-g14254.t2;Parent=K3A94_transcript-g14254.t2
contig_912	AUGUSTUS	CDS	1341666	1341813	1	-	1	ID=K3A94_CDS-g14254.t1;Name=K3A94_CDS-g14254.t1;Parent=K3A94_transcript-g14254.t1
contig_912	AUGUSTUS	CDS	1341666	1341813	1	-	1	ID=K3A94_CDS-g14254.t3;Name=K3A94_CDS-g14254.t3;Parent=K3A94_transcript-g14254.t3
contig_912	AUGUSTUS	CDS	1341666	1341813	1	-	1	ID=K3A94_CDS-g14254.t2;Name=K3A94_CDS-g14254.t2;Parent=K3A94_transcript-g14254.t2
contig_912	AUGUSTUS	intron	1341814	1342076	1	-	.	ID=K3A94_intron-g14254.t1;Name=K3A94_intron-g14254.t1;Parent=K3A94_transcript-g14254.t1
contig_912	AUGUSTUS	intron	1341814	1342076	1	-	.	ID=K3A94_intron-g14254.t3;Name=K3A94_intron-g14254.t3;Parent=K3A94_transcript-g14254.t3
contig_912	AUGUSTUS	intron	1341814	1342076	1	-	.	ID=K3A94_intron-g14254.t2;Name=K3A94_intron-g14254.t2;Parent=K3A94_transcript-g14254.t2
contig_912	AUGUSTUS	exon	1342077	1342137	.	-	.	ID=K3A94_exon-g14254.t1;Name=K3A94_exon-g14254.t1;Parent=K3A94_transcript-g14254.t1
contig_912	AUGUSTUS	exon	1342077	1342137	.	-	.	ID=K3A94_exon-g14254.t3;Name=K3A94_exon-g14254.t3;Parent=K3A94_transcript-g14254.t3
contig_912	AUGUSTUS	exon	1342077	1342137	.	-	.	ID=K3A94_exon-g14254.t2;Name=K3A94_exon-g14254.t2;Parent=K3A94_transcript-g14254.t2
contig_912	AUGUSTUS	CDS	1342077	1342137	1	-	2	ID=K3A94_CDS-g14254.t1;Name=K3A94_CDS-g14254.t1;Parent=K3A94_transcript-g14254.t1
contig_912	AUGUSTUS	CDS	1342077	1342137	1	-	2	ID=K3A94_CDS-g14254.t3;Name=K3A94_CDS-g14254.t3;Parent=K3A94_transcript-g14254.t3
contig_912	AUGUSTUS	CDS	1342077	1342137	1	-	2	ID=K3A94_CDS-g14254.t2;Name=K3A94_CDS-g14254.t2;Parent=K3A94_transcript-g14254.t2
contig_912	AUGUSTUS	intron	1342138	1342218	1	-	.	ID=K3A94_intron-g14254.t1;Name=K3A94_intron-g14254.t1;Parent=K3A94_transcript-g14254.t1
contig_912	AUGUSTUS	intron	1342138	1342218	1	-	.	ID=K3A94_intron-g14254.t3;Name=K3A94_intron-g14254.t3;Parent=K3A94_transcript-g14254.t3
contig_912	AUGUSTUS	intron	1342138	1342218	1	-	.	ID=K3A94_intron-g14254.t2;Name=K3A94_intron-g14254.t2;Parent=K3A94_transcript-g14254.t2
contig_912	AUGUSTUS	exon	1342219	1343060	.	-	.	ID=K3A94_exon-g14254.t1;Name=K3A94_exon-g14254.t1;Parent=K3A94_transcript-g14254.t1
contig_912	AUGUSTUS	exon	1342219	1343060	.	-	.	ID=K3A94_exon-g14254.t3;Name=K3A94_exon-g14254.t3;Parent=K3A94_transcript-g14254.t3
contig_912	AUGUSTUS	exon	1342219	1343060	.	-	.	ID=K3A94_exon-g14254.t2;Name=K3A94_exon-g14254.t2;Parent=K3A94_transcript-g14254.t2
contig_912	AUGUSTUS	CDS	1342219	1343060	1	-	1	ID=K3A94_CDS-g14254.t1;Name=K3A94_CDS-g14254.t1;Parent=K3A94_transcript-g14254.t1
contig_912	AUGUSTUS	CDS	1342219	1343060	1	-	1	ID=K3A94_CDS-g14254.t3;Name=K3A94_CDS-g14254.t3;Parent=K3A94_transcript-g14254.t3
contig_912	AUGUSTUS	CDS	1342219	1343060	1	-	1	ID=K3A94_CDS-g14254.t2;Name=K3A94_CDS-g14254.t2;Parent=K3A94_transcript-g14254.t2
contig_912	AUGUSTUS	intron	1343061	1343144	1	-	.	ID=K3A94_intron-g14254.t1;Name=K3A94_intron-g14254.t1;Parent=K3A94_transcript-g14254.t1
contig_912	AUGUSTUS	intron	1343061	1343144	1	-	.	ID=K3A94_intron-g14254.t3;Name=K3A94_intron-g14254.t3;Parent=K3A94_transcript-g14254.t3
contig_912	AUGUSTUS	intron	1343061	1343144	1	-	.	ID=K3A94_intron-g14254.t2;Name=K3A94_intron-g14254.t2;Parent=K3A94_transcript-g14254.t2
contig_912	AUGUSTUS	exon	1343145	1343389	.	-	.	ID=K3A94_exon-g14254.t1;Name=K3A94_exon-g14254.t1;Parent=K3A94_transcript-g14254.t1
contig_912	AUGUSTUS	exon	1343145	1343389	.	-	.	ID=K3A94_exon-g14254.t3;Name=K3A94_exon-g14254.t3;Parent=K3A94_transcript-g14254.t3
contig_912	AUGUSTUS	exon	1343145	1343389	.	-	.	ID=K3A94_exon-g14254.t2;Name=K3A94_exon-g14254.t2;Parent=K3A94_transcript-g14254.t2
contig_912	AUGUSTUS	CDS	1343145	1343389	1	-	0	ID=K3A94_CDS-g14254.t1;Name=K3A94_CDS-g14254.t1;Parent=K3A94_transcript-g14254.t1
contig_912	AUGUSTUS	CDS	1343145	1343389	1	-	0	ID=K3A94_CDS-g14254.t3;Name=K3A94_CDS-g14254.t3;Parent=K3A94_transcript-g14254.t3
contig_912	AUGUSTUS	CDS	1343145	1343389	1	-	0	ID=K3A94_CDS-g14254.t2;Name=K3A94_CDS-g14254.t2;Parent=K3A94_transcript-g14254.t2
contig_912	AUGUSTUS	intron	1343390	1343488	1	-	.	ID=K3A94_intron-g14254.t1;Name=K3A94_intron-g14254.t1;Parent=K3A94_transcript-g14254.t1
contig_912	AUGUSTUS	intron	1343390	1343488	1	-	.	ID=K3A94_intron-g14254.t3;Name=K3A94_intron-g14254.t3;Parent=K3A94_transcript-g14254.t3
contig_912	AUGUSTUS	intron	1343390	1343488	1	-	.	ID=K3A94_intron-g14254.t2;Name=K3A94_intron-g14254.t2;Parent=K3A94_transcript-g14254.t2
contig_912	AUGUSTUS	exon	1343489	1343644	.	-	.	ID=K3A94_exon-g14254.t1;Name=K3A94_exon-g14254.t1;Parent=K3A94_transcript-g14254.t1
contig_912	AUGUSTUS	exon	1343489	1343644	.	-	.	ID=K3A94_exon-g14254.t3;Name=K3A94_exon-g14254.t3;Parent=K3A94_transcript-g14254.t3
contig_912	AUGUSTUS	exon	1343489	1343644	.	-	.	ID=K3A94_exon-g14254.t2;Name=K3A94_exon-g14254.t2;Parent=K3A94_transcript-g14254.t2
contig_912	AUGUSTUS	CDS	1343489	1343644	1	-	0	ID=K3A94_CDS-g14254.t1;Name=K3A94_CDS-g14254.t1;Parent=K3A94_transcript-g14254.t1
contig_912	AUGUSTUS	CDS	1343489	1343644	1	-	0	ID=K3A94_CDS-g14254.t3;Name=K3A94_CDS-g14254.t3;Parent=K3A94_transcript-g14254.t3
contig_912	AUGUSTUS	CDS	1343489	1343644	1	-	0	ID=K3A94_CDS-g14254.t2;Name=K3A94_CDS-g14254.t2;Parent=K3A94_transcript-g14254.t2
contig_912	AUGUSTUS	intron	1343645	1343871	1	-	.	ID=K3A94_intron-g14254.t1;Name=K3A94_intron-g14254.t1;Parent=K3A94_transcript-g14254.t1
contig_912	AUGUSTUS	intron	1343645	1343871	1	-	.	ID=K3A94_intron-g14254.t3;Name=K3A94_intron-g14254.t3;Parent=K3A94_transcript-g14254.t3
contig_912	AUGUSTUS	intron	1343645	1343871	1	-	.	ID=K3A94_intron-g14254.t2;Name=K3A94_intron-g14254.t2;Parent=K3A94_transcript-g14254.t2
contig_912	AUGUSTUS	exon	1343872	1344165	.	-	.	ID=K3A94_exon-g14254.t1;Name=K3A94_exon-g14254.t1;Parent=K3A94_transcript-g14254.t1
contig_912	AUGUSTUS	exon	1343872	1344165	.	-	.	ID=K3A94_exon-g14254.t3;Name=K3A94_exon-g14254.t3;Parent=K3A94_transcript-g14254.t3
contig_912	AUGUSTUS	exon	1343872	1344165	.	-	.	ID=K3A94_exon-g14254.t2;Name=K3A94_exon-g14254.t2;Parent=K3A94_transcript-g14254.t2
contig_912	AUGUSTUS	CDS	1343872	1344165	1	-	0	ID=K3A94_CDS-g14254.t1;Name=K3A94_CDS-g14254.t1;Parent=K3A94_transcript-g14254.t1
contig_912	AUGUSTUS	CDS	1343872	1344165	1	-	0	ID=K3A94_CDS-g14254.t3;Name=K3A94_CDS-g14254.t3;Parent=K3A94_transcript-g14254.t3
contig_912	AUGUSTUS	CDS	1343872	1344165	1	-	0	ID=K3A94_CDS-g14254.t2;Name=K3A94_CDS-g14254.t2;Parent=K3A94_transcript-g14254.t2
contig_912	AUGUSTUS	intron	1344166	1361038	1	-	.	ID=K3A94_intron-g14254.t1;Name=K3A94_intron-g14254.t1;Parent=K3A94_transcript-g14254.t1
contig_912	AUGUSTUS	intron	1344166	1345652	1	-	.	ID=K3A94_intron-g14254.t3;Name=K3A94_intron-g14254.t3;Parent=K3A94_transcript-g14254.t3
contig_912	AUGUSTUS	intron	1344166	1361038	1	-	.	ID=K3A94_intron-g14254.t2;Name=K3A94_intron-g14254.t2;Parent=K3A94_transcript-g14254.t2
contig_912	AUGUSTUS	exon	1345653	1345838	.	-	.	ID=K3A94_exon-g14254.t3;Name=K3A94_exon-g14254.t3;Parent=K3A94_transcript-g14254.t3
contig_912	AUGUSTUS	CDS	1345653	1345838	0.98	-	0	ID=K3A94_CDS-g14254.t3;Name=K3A94_CDS-g14254.t3;Parent=K3A94_transcript-g14254.t3
contig_912	AUGUSTUS	start_codon	1345836	1345838	.	-	0	ID=K3A94_start_codon-g14254.t3;Name=K3A94_start_codon-g14254.t3;Parent=K3A94_transcript-g14254.t3
contig_912	AUGUSTUS	exon	1361039	1361114	.	-	.	ID=K3A94_exon-g14254.t1;Name=K3A94_exon-g14254.t1;Parent=K3A94_transcript-g14254.t1
contig_912	AUGUSTUS	exon	1361039	1361114	.	-	.	ID=K3A94_exon-g14254.t2;Name=K3A94_exon-g14254.t2;Parent=K3A94_transcript-g14254.t2
contig_912	AUGUSTUS	CDS	1361039	1361114	0.76	-	1	ID=K3A94_CDS-g14254.t1;Name=K3A94_CDS-g14254.t1;Parent=K3A94_transcript-g14254.t1
contig_912	AUGUSTUS	CDS	1361039	1361114	0.77	-	1	ID=K3A94_CDS-g14254.t2;Name=K3A94_CDS-g14254.t2;Parent=K3A94_transcript-g14254.t2
contig_912	AUGUSTUS	intron	1361115	1392544	0.61	-	.	ID=K3A94_intron-g14254.t1;Name=K3A94_intron-g14254.t1;Parent=K3A94_transcript-g14254.t1
contig_912	AUGUSTUS	intron	1361115	1392544	0.54	-	.	ID=K3A94_intron-g14254.t2;Name=K3A94_intron-g14254.t2;Parent=K3A94_transcript-g14254.t2
contig_912	AUGUSTUS	exon	1392545	1392628	.	-	.	ID=K3A94_exon-g14254.t1;Name=K3A94_exon-g14254.t1;Parent=K3A94_transcript-g14254.t1
contig_912	AUGUSTUS	exon	1392545	1392628	.	-	.	ID=K3A94_exon-g14254.t2;Name=K3A94_exon-g14254.t2;Parent=K3A94_transcript-g14254.t2
contig_912	AUGUSTUS	CDS	1392545	1392628	0.91	-	1	ID=K3A94_CDS-g14254.t1;Name=K3A94_CDS-g14254.t1;Parent=K3A94_transcript-g14254.t1
contig_912	AUGUSTUS	CDS	1392545	1392628	0.9	-	1	ID=K3A94_CDS-g14254.t2;Name=K3A94_CDS-g14254.t2;Parent=K3A94_transcript-g14254.t2
contig_912	AUGUSTUS	intron	1392629	1399602	1	-	.	ID=K3A94_intron-g14254.t1;Name=K3A94_intron-g14254.t1;Parent=K3A94_transcript-g14254.t1
contig_912	AUGUSTUS	intron	1392629	1399602	1	-	.	ID=K3A94_intron-g14254.t2;Name=K3A94_intron-g14254.t2;Parent=K3A94_transcript-g14254.t2
contig_912	AUGUSTUS	exon	1399603	1399886	.	-	.	ID=K3A94_exon-g14254.t1;Name=K3A94_exon-g14254.t1;Parent=K3A94_transcript-g14254.t1
contig_912	AUGUSTUS	exon	1399603	1399886	.	-	.	ID=K3A94_exon-g14254.t2;Name=K3A94_exon-g14254.t2;Parent=K3A94_transcript-g14254.t2
contig_912	AUGUSTUS	CDS	1399603	1399886	0.8	-	0	ID=K3A94_CDS-g14254.t1;Name=K3A94_CDS-g14254.t1;Parent=K3A94_transcript-g14254.t1
contig_912	AUGUSTUS	CDS	1399603	1399886	0.81	-	0	ID=K3A94_CDS-g14254.t2;Name=K3A94_CDS-g14254.t2;Parent=K3A94_transcript-g14254.t2
contig_912	AUGUSTUS	start_codon	1399884	1399886	.	-	0	ID=K3A94_start_codon-g14254.t1;Name=K3A94_start_codon-g14254.t1;Parent=K3A94_transcript-g14254.t1
contig_912	AUGUSTUS	start_codon	1399884	1399886	.	-	0	ID=K3A94_start_codon-g14254.t2;Name=K3A94_start_codon-g14254.t2;Parent=K3A94_transcript-g14254.t2
contig_912	AUGUSTUS	gene	1415830	1418328	0.89	-	.	ID=K3A94_g14255;Name=K3A94_g14255
contig_912	AUGUSTUS	transcript	1415830	1418328	0.89	-	.	ID=K3A94_transcript-g14255.t1;Name=K3A94_transcript-g14255.t1;Parent=K3A94_g14255
contig_912	AUGUSTUS	stop_codon	1415830	1415832	.	-	0	ID=K3A94_stop_codon-g14255.t1;Name=K3A94_stop_codon-g14255.t1;Parent=K3A94_transcript-g14255.t1
contig_912	AUGUSTUS	exon	1415830	1415940	.	-	.	ID=K3A94_exon-g14255.t1;Name=K3A94_exon-g14255.t1;Parent=K3A94_transcript-g14255.t1
contig_912	AUGUSTUS	CDS	1415830	1415940	0.89	-	0	ID=K3A94_CDS-g14255.t1;Name=K3A94_CDS-g14255.t1;Parent=K3A94_transcript-g14255.t1
contig_912	AUGUSTUS	intron	1415941	1416385	1	-	.	ID=K3A94_intron-g14255.t1;Name=K3A94_intron-g14255.t1;Parent=K3A94_transcript-g14255.t1
contig_912	AUGUSTUS	exon	1416386	1416574	.	-	.	ID=K3A94_exon-g14255.t1;Name=K3A94_exon-g14255.t1;Parent=K3A94_transcript-g14255.t1
contig_912	AUGUSTUS	CDS	1416386	1416574	1	-	0	ID=K3A94_CDS-g14255.t1;Name=K3A94_CDS-g14255.t1;Parent=K3A94_transcript-g14255.t1
contig_912	AUGUSTUS	intron	1416575	1417457	1	-	.	ID=K3A94_intron-g14255.t1;Name=K3A94_intron-g14255.t1;Parent=K3A94_transcript-g14255.t1
contig_912	AUGUSTUS	exon	1417458	1417580	.	-	.	ID=K3A94_exon-g14255.t1;Name=K3A94_exon-g14255.t1;Parent=K3A94_transcript-g14255.t1
contig_912	AUGUSTUS	CDS	1417458	1417580	1	-	0	ID=K3A94_CDS-g14255.t1;Name=K3A94_CDS-g14255.t1;Parent=K3A94_transcript-g14255.t1
contig_912	AUGUSTUS	intron	1417581	1417642	1	-	.	ID=K3A94_intron-g14255.t1;Name=K3A94_intron-g14255.t1;Parent=K3A94_transcript-g14255.t1
contig_912	AUGUSTUS	exon	1417643	1417794	.	-	.	ID=K3A94_exon-g14255.t1;Name=K3A94_exon-g14255.t1;Parent=K3A94_transcript-g14255.t1
contig_912	AUGUSTUS	CDS	1417643	1417794	1	-	2	ID=K3A94_CDS-g14255.t1;Name=K3A94_CDS-g14255.t1;Parent=K3A94_transcript-g14255.t1
contig_912	AUGUSTUS	intron	1417795	1417859	1	-	.	ID=K3A94_intron-g14255.t1;Name=K3A94_intron-g14255.t1;Parent=K3A94_transcript-g14255.t1
contig_912	AUGUSTUS	exon	1417860	1418117	.	-	.	ID=K3A94_exon-g14255.t1;Name=K3A94_exon-g14255.t1;Parent=K3A94_transcript-g14255.t1
contig_912	AUGUSTUS	CDS	1417860	1418117	1	-	2	ID=K3A94_CDS-g14255.t1;Name=K3A94_CDS-g14255.t1;Parent=K3A94_transcript-g14255.t1
contig_912	AUGUSTUS	intron	1418118	1418315	1	-	.	ID=K3A94_intron-g14255.t1;Name=K3A94_intron-g14255.t1;Parent=K3A94_transcript-g14255.t1
contig_912	AUGUSTUS	exon	1418316	1418328	.	-	.	ID=K3A94_exon-g14255.t1;Name=K3A94_exon-g14255.t1;Parent=K3A94_transcript-g14255.t1
contig_912	AUGUSTUS	CDS	1418316	1418328	1	-	0	ID=K3A94_CDS-g14255.t1;Name=K3A94_CDS-g14255.t1;Parent=K3A94_transcript-g14255.t1
contig_912	AUGUSTUS	start_codon	1418326	1418328	.	-	0	ID=K3A94_start_codon-g14255.t1;Name=K3A94_start_codon-g14255.t1;Parent=K3A94_transcript-g14255.t1
contig_912	AUGUSTUS	gene	1419568	1421097	0.65	-	.	ID=K3A94_g14256;Name=K3A94_g14256
contig_912	AUGUSTUS	transcript	1419568	1421097	0.65	-	.	ID=K3A94_transcript-g14256.t1;Name=K3A94_transcript-g14256.t1;Parent=K3A94_g14256
contig_912	AUGUSTUS	stop_codon	1419568	1419570	.	-	0	ID=K3A94_stop_codon-g14256.t1;Name=K3A94_stop_codon-g14256.t1;Parent=K3A94_transcript-g14256.t1
contig_912	AUGUSTUS	exon	1419568	1419719	.	-	.	ID=K3A94_exon-g14256.t1;Name=K3A94_exon-g14256.t1;Parent=K3A94_transcript-g14256.t1
contig_912	AUGUSTUS	CDS	1419568	1419719	1	-	2	ID=K3A94_CDS-g14256.t1;Name=K3A94_CDS-g14256.t1;Parent=K3A94_transcript-g14256.t1
contig_912	AUGUSTUS	intron	1419720	1419778	1	-	.	ID=K3A94_intron-g14256.t1;Name=K3A94_intron-g14256.t1;Parent=K3A94_transcript-g14256.t1
contig_912	AUGUSTUS	exon	1419779	1419940	.	-	.	ID=K3A94_exon-g14256.t1;Name=K3A94_exon-g14256.t1;Parent=K3A94_transcript-g14256.t1
contig_912	AUGUSTUS	CDS	1419779	1419940	0.67	-	2	ID=K3A94_CDS-g14256.t1;Name=K3A94_CDS-g14256.t1;Parent=K3A94_transcript-g14256.t1
contig_912	AUGUSTUS	intron	1419941	1419996	0.65	-	.	ID=K3A94_intron-g14256.t1;Name=K3A94_intron-g14256.t1;Parent=K3A94_transcript-g14256.t1
contig_912	AUGUSTUS	exon	1419997	1420155	.	-	.	ID=K3A94_exon-g14256.t1;Name=K3A94_exon-g14256.t1;Parent=K3A94_transcript-g14256.t1
contig_912	AUGUSTUS	CDS	1419997	1420155	0.65	-	2	ID=K3A94_CDS-g14256.t1;Name=K3A94_CDS-g14256.t1;Parent=K3A94_transcript-g14256.t1
contig_912	AUGUSTUS	intron	1420156	1420228	1	-	.	ID=K3A94_intron-g14256.t1;Name=K3A94_intron-g14256.t1;Parent=K3A94_transcript-g14256.t1
contig_912	AUGUSTUS	exon	1420229	1420861	.	-	.	ID=K3A94_exon-g14256.t1;Name=K3A94_exon-g14256.t1;Parent=K3A94_transcript-g14256.t1
contig_912	AUGUSTUS	CDS	1420229	1420861	1	-	2	ID=K3A94_CDS-g14256.t1;Name=K3A94_CDS-g14256.t1;Parent=K3A94_transcript-g14256.t1
contig_912	AUGUSTUS	intron	1420862	1420925	1	-	.	ID=K3A94_intron-g14256.t1;Name=K3A94_intron-g14256.t1;Parent=K3A94_transcript-g14256.t1
contig_912	AUGUSTUS	exon	1420926	1421097	.	-	.	ID=K3A94_exon-g14256.t1;Name=K3A94_exon-g14256.t1;Parent=K3A94_transcript-g14256.t1
contig_912	AUGUSTUS	CDS	1420926	1421097	1	-	0	ID=K3A94_CDS-g14256.t1;Name=K3A94_CDS-g14256.t1;Parent=K3A94_transcript-g14256.t1
contig_912	AUGUSTUS	start_codon	1421095	1421097	.	-	0	ID=K3A94_start_codon-g14256.t1;Name=K3A94_start_codon-g14256.t1;Parent=K3A94_transcript-g14256.t1
contig_912	AUGUSTUS	gene	1423242	1424192	0.82	-	.	ID=K3A94_g14257;Name=K3A94_g14257
contig_912	AUGUSTUS	transcript	1423242	1424192	0.82	-	.	ID=K3A94_transcript-g14257.t1;Name=K3A94_transcript-g14257.t1;Parent=K3A94_g14257
contig_912	AUGUSTUS	stop_codon	1423242	1423244	.	-	0	ID=K3A94_stop_codon-g14257.t1;Name=K3A94_stop_codon-g14257.t1;Parent=K3A94_transcript-g14257.t1
contig_912	AUGUSTUS	exon	1423242	1424192	.	-	.	ID=K3A94_exon-g14257.t1;Name=K3A94_exon-g14257.t1;Parent=K3A94_transcript-g14257.t1
contig_912	AUGUSTUS	CDS	1423242	1424192	0.82	-	0	ID=K3A94_CDS-g14257.t1;Name=K3A94_CDS-g14257.t1;Parent=K3A94_transcript-g14257.t1
contig_912	AUGUSTUS	start_codon	1424190	1424192	.	-	0	ID=K3A94_start_codon-g14257.t1;Name=K3A94_start_codon-g14257.t1;Parent=K3A94_transcript-g14257.t1
contig_912	AUGUSTUS	gene	1426495	1430766	0.09	-	.	ID=K3A94_g14258;Name=K3A94_g14258
contig_912	AUGUSTUS	transcript	1426495	1430766	0.09	-	.	ID=K3A94_transcript-g14258.t1;Name=K3A94_transcript-g14258.t1;Parent=K3A94_g14258
contig_912	AUGUSTUS	stop_codon	1426495	1426497	.	-	0	ID=K3A94_stop_codon-g14258.t1;Name=K3A94_stop_codon-g14258.t1;Parent=K3A94_transcript-g14258.t1
contig_912	AUGUSTUS	exon	1426495	1427580	.	-	.	ID=K3A94_exon-g14258.t1;Name=K3A94_exon-g14258.t1;Parent=K3A94_transcript-g14258.t1
contig_912	AUGUSTUS	CDS	1426495	1427580	0.4	-	0	ID=K3A94_CDS-g14258.t1;Name=K3A94_CDS-g14258.t1;Parent=K3A94_transcript-g14258.t1
contig_912	AUGUSTUS	intron	1427581	1428983	0.5	-	.	ID=K3A94_intron-g14258.t1;Name=K3A94_intron-g14258.t1;Parent=K3A94_transcript-g14258.t1
contig_912	AUGUSTUS	exon	1428984	1430088	.	-	.	ID=K3A94_exon-g14258.t1;Name=K3A94_exon-g14258.t1;Parent=K3A94_transcript-g14258.t1
contig_912	AUGUSTUS	CDS	1428984	1430088	0.49	-	1	ID=K3A94_CDS-g14258.t1;Name=K3A94_CDS-g14258.t1;Parent=K3A94_transcript-g14258.t1
contig_912	AUGUSTUS	intron	1430089	1430713	0.17	-	.	ID=K3A94_intron-g14258.t1;Name=K3A94_intron-g14258.t1;Parent=K3A94_transcript-g14258.t1
contig_912	AUGUSTUS	exon	1430714	1430766	.	-	.	ID=K3A94_exon-g14258.t1;Name=K3A94_exon-g14258.t1;Parent=K3A94_transcript-g14258.t1
contig_912	AUGUSTUS	CDS	1430714	1430766	0.29	-	0	ID=K3A94_CDS-g14258.t1;Name=K3A94_CDS-g14258.t1;Parent=K3A94_transcript-g14258.t1
contig_912	AUGUSTUS	start_codon	1430764	1430766	.	-	0	ID=K3A94_start_codon-g14258.t1;Name=K3A94_start_codon-g14258.t1;Parent=K3A94_transcript-g14258.t1
contig_912	AUGUSTUS	gene	1431881	1437824	0.21	-	.	ID=K3A94_g14259;Name=K3A94_g14259
contig_912	AUGUSTUS	transcript	1431881	1437824	0.21	-	.	ID=K3A94_transcript-g14259.t1;Name=K3A94_transcript-g14259.t1;Parent=K3A94_g14259
contig_912	AUGUSTUS	stop_codon	1431881	1431883	.	-	0	ID=K3A94_stop_codon-g14259.t1;Name=K3A94_stop_codon-g14259.t1;Parent=K3A94_transcript-g14259.t1
contig_912	AUGUSTUS	exon	1431881	1432829	.	-	.	ID=K3A94_exon-g14259.t1;Name=K3A94_exon-g14259.t1;Parent=K3A94_transcript-g14259.t1
contig_912	AUGUSTUS	CDS	1431881	1432829	0.74	-	1	ID=K3A94_CDS-g14259.t1;Name=K3A94_CDS-g14259.t1;Parent=K3A94_transcript-g14259.t1
contig_912	AUGUSTUS	intron	1432830	1433067	1	-	.	ID=K3A94_intron-g14259.t1;Name=K3A94_intron-g14259.t1;Parent=K3A94_transcript-g14259.t1
contig_912	AUGUSTUS	exon	1433068	1433139	.	-	.	ID=K3A94_exon-g14259.t1;Name=K3A94_exon-g14259.t1;Parent=K3A94_transcript-g14259.t1
contig_912	AUGUSTUS	CDS	1433068	1433139	1	-	1	ID=K3A94_CDS-g14259.t1;Name=K3A94_CDS-g14259.t1;Parent=K3A94_transcript-g14259.t1
contig_912	AUGUSTUS	intron	1433140	1436799	0.3	-	.	ID=K3A94_intron-g14259.t1;Name=K3A94_intron-g14259.t1;Parent=K3A94_transcript-g14259.t1
contig_912	AUGUSTUS	exon	1436800	1437824	.	-	.	ID=K3A94_exon-g14259.t1;Name=K3A94_exon-g14259.t1;Parent=K3A94_transcript-g14259.t1
contig_912	AUGUSTUS	CDS	1436800	1437824	0.26	-	0	ID=K3A94_CDS-g14259.t1;Name=K3A94_CDS-g14259.t1;Parent=K3A94_transcript-g14259.t1
contig_912	AUGUSTUS	start_codon	1437822	1437824	.	-	0	ID=K3A94_start_codon-g14259.t1;Name=K3A94_start_codon-g14259.t1;Parent=K3A94_transcript-g14259.t1
contig_912	AUGUSTUS	gene	1440245	1449999	0.66	-	.	ID=K3A94_g14260;Name=K3A94_g14260
contig_912	AUGUSTUS	transcript	1440245	1449999	0.66	-	.	ID=K3A94_transcript-g14260.t1;Name=K3A94_transcript-g14260.t1;Parent=K3A94_g14260
contig_912	AUGUSTUS	stop_codon	1440245	1440247	.	-	0	ID=K3A94_stop_codon-g14260.t1;Name=K3A94_stop_codon-g14260.t1;Parent=K3A94_transcript-g14260.t1
contig_912	AUGUSTUS	exon	1440245	1441340	.	-	.	ID=K3A94_exon-g14260.t1;Name=K3A94_exon-g14260.t1;Parent=K3A94_transcript-g14260.t1
contig_912	AUGUSTUS	CDS	1440245	1441340	0.71	-	1	ID=K3A94_CDS-g14260.t1;Name=K3A94_CDS-g14260.t1;Parent=K3A94_transcript-g14260.t1
contig_912	AUGUSTUS	intron	1441341	1445138	0.68	-	.	ID=K3A94_intron-g14260.t1;Name=K3A94_intron-g14260.t1;Parent=K3A94_transcript-g14260.t1
contig_912	AUGUSTUS	exon	1445139	1446197	.	-	.	ID=K3A94_exon-g14260.t1;Name=K3A94_exon-g14260.t1;Parent=K3A94_transcript-g14260.t1
contig_912	AUGUSTUS	CDS	1445139	1446197	0.82	-	1	ID=K3A94_CDS-g14260.t1;Name=K3A94_CDS-g14260.t1;Parent=K3A94_transcript-g14260.t1
contig_912	AUGUSTUS	intron	1446198	1447114	1	-	.	ID=K3A94_intron-g14260.t1;Name=K3A94_intron-g14260.t1;Parent=K3A94_transcript-g14260.t1
contig_912	AUGUSTUS	exon	1447115	1448119	.	-	.	ID=K3A94_exon-g14260.t1;Name=K3A94_exon-g14260.t1;Parent=K3A94_transcript-g14260.t1
contig_912	AUGUSTUS	CDS	1447115	1448119	1	-	1	ID=K3A94_CDS-g14260.t1;Name=K3A94_CDS-g14260.t1;Parent=K3A94_transcript-g14260.t1
contig_912	AUGUSTUS	intron	1448120	1448782	1	-	.	ID=K3A94_intron-g14260.t1;Name=K3A94_intron-g14260.t1;Parent=K3A94_transcript-g14260.t1
contig_912	AUGUSTUS	exon	1448783	1449853	.	-	.	ID=K3A94_exon-g14260.t1;Name=K3A94_exon-g14260.t1;Parent=K3A94_transcript-g14260.t1
contig_912	AUGUSTUS	CDS	1448783	1449853	1	-	1	ID=K3A94_CDS-g14260.t1;Name=K3A94_CDS-g14260.t1;Parent=K3A94_transcript-g14260.t1
contig_912	AUGUSTUS	intron	1449854	1449925	1	-	.	ID=K3A94_intron-g14260.t1;Name=K3A94_intron-g14260.t1;Parent=K3A94_transcript-g14260.t1
contig_912	AUGUSTUS	exon	1449926	1449999	.	-	.	ID=K3A94_exon-g14260.t1;Name=K3A94_exon-g14260.t1;Parent=K3A94_transcript-g14260.t1
contig_912	AUGUSTUS	CDS	1449926	1449999	1	-	0	ID=K3A94_CDS-g14260.t1;Name=K3A94_CDS-g14260.t1;Parent=K3A94_transcript-g14260.t1
contig_912	AUGUSTUS	start_codon	1449997	1449999	.	-	0	ID=K3A94_start_codon-g14260.t1;Name=K3A94_start_codon-g14260.t1;Parent=K3A94_transcript-g14260.t1
contig_912	AUGUSTUS	gene	1451813	1452763	0.97	-	.	ID=K3A94_g14261;Name=K3A94_g14261
contig_912	AUGUSTUS	transcript	1451813	1452763	0.97	-	.	ID=K3A94_transcript-g14261.t1;Name=K3A94_transcript-g14261.t1;Parent=K3A94_g14261
contig_912	AUGUSTUS	stop_codon	1451813	1451815	.	-	0	ID=K3A94_stop_codon-g14261.t1;Name=K3A94_stop_codon-g14261.t1;Parent=K3A94_transcript-g14261.t1
contig_912	AUGUSTUS	exon	1451813	1452763	.	-	.	ID=K3A94_exon-g14261.t1;Name=K3A94_exon-g14261.t1;Parent=K3A94_transcript-g14261.t1
contig_912	AUGUSTUS	CDS	1451813	1452763	0.97	-	0	ID=K3A94_CDS-g14261.t1;Name=K3A94_CDS-g14261.t1;Parent=K3A94_transcript-g14261.t1
contig_912	AUGUSTUS	start_codon	1452761	1452763	.	-	0	ID=K3A94_start_codon-g14261.t1;Name=K3A94_start_codon-g14261.t1;Parent=K3A94_transcript-g14261.t1
contig_912	AUGUSTUS	gene	1453842	1455242	0.8	-	.	ID=K3A94_g14262;Name=K3A94_g14262
contig_912	AUGUSTUS	transcript	1453842	1455242	0.8	-	.	ID=K3A94_transcript-g14262.t1;Name=K3A94_transcript-g14262.t1;Parent=K3A94_g14262
contig_912	AUGUSTUS	stop_codon	1453842	1453844	.	-	0	ID=K3A94_stop_codon-g14262.t1;Name=K3A94_stop_codon-g14262.t1;Parent=K3A94_transcript-g14262.t1
contig_912	AUGUSTUS	exon	1453842	1455242	.	-	.	ID=K3A94_exon-g14262.t1;Name=K3A94_exon-g14262.t1;Parent=K3A94_transcript-g14262.t1
contig_912	AUGUSTUS	CDS	1453842	1455242	0.8	-	0	ID=K3A94_CDS-g14262.t1;Name=K3A94_CDS-g14262.t1;Parent=K3A94_transcript-g14262.t1
contig_912	AUGUSTUS	start_codon	1455240	1455242	.	-	0	ID=K3A94_start_codon-g14262.t1;Name=K3A94_start_codon-g14262.t1;Parent=K3A94_transcript-g14262.t1
contig_912	AUGUSTUS	gene	1457669	1458745	0.52	-	.	ID=K3A94_g14263;Name=K3A94_g14263
contig_912	AUGUSTUS	transcript	1457669	1458745	0.52	-	.	ID=K3A94_transcript-g14263.t1;Name=K3A94_transcript-g14263.t1;Parent=K3A94_g14263
contig_912	AUGUSTUS	stop_codon	1457669	1457671	.	-	0	ID=K3A94_stop_codon-g14263.t1;Name=K3A94_stop_codon-g14263.t1;Parent=K3A94_transcript-g14263.t1
contig_912	AUGUSTUS	exon	1457669	1458745	.	-	.	ID=K3A94_exon-g14263.t1;Name=K3A94_exon-g14263.t1;Parent=K3A94_transcript-g14263.t1
contig_912	AUGUSTUS	CDS	1457669	1458745	0.52	-	0	ID=K3A94_CDS-g14263.t1;Name=K3A94_CDS-g14263.t1;Parent=K3A94_transcript-g14263.t1
contig_912	AUGUSTUS	start_codon	1458743	1458745	.	-	0	ID=K3A94_start_codon-g14263.t1;Name=K3A94_start_codon-g14263.t1;Parent=K3A94_transcript-g14263.t1
contig_912	AUGUSTUS	gene	1459491	1475558	0.03	-	.	ID=K3A94_g14264;Name=K3A94_g14264
contig_912	AUGUSTUS	transcript	1459491	1475558	0.03	-	.	ID=K3A94_transcript-g14264.t1;Name=K3A94_transcript-g14264.t1;Parent=K3A94_g14264
contig_912	AUGUSTUS	stop_codon	1459491	1459493	.	-	0	ID=K3A94_stop_codon-g14264.t1;Name=K3A94_stop_codon-g14264.t1;Parent=K3A94_transcript-g14264.t1
contig_912	AUGUSTUS	exon	1459491	1460481	.	-	.	ID=K3A94_exon-g14264.t1;Name=K3A94_exon-g14264.t1;Parent=K3A94_transcript-g14264.t1
contig_912	AUGUSTUS	CDS	1459491	1460481	0.48	-	1	ID=K3A94_CDS-g14264.t1;Name=K3A94_CDS-g14264.t1;Parent=K3A94_transcript-g14264.t1
contig_912	AUGUSTUS	intron	1460482	1463988	0.55	-	.	ID=K3A94_intron-g14264.t1;Name=K3A94_intron-g14264.t1;Parent=K3A94_transcript-g14264.t1
contig_912	AUGUSTUS	exon	1463989	1465098	.	-	.	ID=K3A94_exon-g14264.t1;Name=K3A94_exon-g14264.t1;Parent=K3A94_transcript-g14264.t1
contig_912	AUGUSTUS	CDS	1463989	1465098	0.37	-	1	ID=K3A94_CDS-g14264.t1;Name=K3A94_CDS-g14264.t1;Parent=K3A94_transcript-g14264.t1
contig_912	AUGUSTUS	intron	1465099	1467296	0.61	-	.	ID=K3A94_intron-g14264.t1;Name=K3A94_intron-g14264.t1;Parent=K3A94_transcript-g14264.t1
contig_912	AUGUSTUS	exon	1467297	1467851	.	-	.	ID=K3A94_exon-g14264.t1;Name=K3A94_exon-g14264.t1;Parent=K3A94_transcript-g14264.t1
contig_912	AUGUSTUS	CDS	1467297	1467851	0.6	-	1	ID=K3A94_CDS-g14264.t1;Name=K3A94_CDS-g14264.t1;Parent=K3A94_transcript-g14264.t1
contig_912	AUGUSTUS	intron	1467852	1470389	0.98	-	.	ID=K3A94_intron-g14264.t1;Name=K3A94_intron-g14264.t1;Parent=K3A94_transcript-g14264.t1
contig_912	AUGUSTUS	exon	1470390	1471022	.	-	.	ID=K3A94_exon-g14264.t1;Name=K3A94_exon-g14264.t1;Parent=K3A94_transcript-g14264.t1
contig_912	AUGUSTUS	CDS	1470390	1471022	0.98	-	1	ID=K3A94_CDS-g14264.t1;Name=K3A94_CDS-g14264.t1;Parent=K3A94_transcript-g14264.t1
contig_912	AUGUSTUS	intron	1471023	1473058	0.99	-	.	ID=K3A94_intron-g14264.t1;Name=K3A94_intron-g14264.t1;Parent=K3A94_transcript-g14264.t1
contig_912	AUGUSTUS	exon	1473059	1473994	.	-	.	ID=K3A94_exon-g14264.t1;Name=K3A94_exon-g14264.t1;Parent=K3A94_transcript-g14264.t1
contig_912	AUGUSTUS	CDS	1473059	1473994	0.99	-	1	ID=K3A94_CDS-g14264.t1;Name=K3A94_CDS-g14264.t1;Parent=K3A94_transcript-g14264.t1
contig_912	AUGUSTUS	intron	1473995	1474482	0.53	-	.	ID=K3A94_intron-g14264.t1;Name=K3A94_intron-g14264.t1;Parent=K3A94_transcript-g14264.t1
contig_912	AUGUSTUS	exon	1474483	1475558	.	-	.	ID=K3A94_exon-g14264.t1;Name=K3A94_exon-g14264.t1;Parent=K3A94_transcript-g14264.t1
contig_912	AUGUSTUS	CDS	1474483	1475558	0.21	-	0	ID=K3A94_CDS-g14264.t1;Name=K3A94_CDS-g14264.t1;Parent=K3A94_transcript-g14264.t1
contig_912	AUGUSTUS	start_codon	1475556	1475558	.	-	0	ID=K3A94_start_codon-g14264.t1;Name=K3A94_start_codon-g14264.t1;Parent=K3A94_transcript-g14264.t1
contig_912	AUGUSTUS	gene	1476550	1486350	0.04	-	.	ID=K3A94_g14265;Name=K3A94_g14265
contig_912	AUGUSTUS	transcript	1476550	1486350	0.04	-	.	ID=K3A94_transcript-g14265.t1;Name=K3A94_transcript-g14265.t1;Parent=K3A94_g14265
contig_912	AUGUSTUS	stop_codon	1476550	1476552	.	-	0	ID=K3A94_stop_codon-g14265.t1;Name=K3A94_stop_codon-g14265.t1;Parent=K3A94_transcript-g14265.t1
contig_912	AUGUSTUS	exon	1476550	1478125	.	-	.	ID=K3A94_exon-g14265.t1;Name=K3A94_exon-g14265.t1;Parent=K3A94_transcript-g14265.t1
contig_912	AUGUSTUS	CDS	1476550	1478125	0.42	-	1	ID=K3A94_CDS-g14265.t1;Name=K3A94_CDS-g14265.t1;Parent=K3A94_transcript-g14265.t1
contig_912	AUGUSTUS	intron	1478126	1481826	0.39	-	.	ID=K3A94_intron-g14265.t1;Name=K3A94_intron-g14265.t1;Parent=K3A94_transcript-g14265.t1
contig_912	AUGUSTUS	exon	1481827	1482468	.	-	.	ID=K3A94_exon-g14265.t1;Name=K3A94_exon-g14265.t1;Parent=K3A94_transcript-g14265.t1
contig_912	AUGUSTUS	CDS	1481827	1482468	0.33	-	1	ID=K3A94_CDS-g14265.t1;Name=K3A94_CDS-g14265.t1;Parent=K3A94_transcript-g14265.t1
contig_912	AUGUSTUS	intron	1482469	1485592	0.32	-	.	ID=K3A94_intron-g14265.t1;Name=K3A94_intron-g14265.t1;Parent=K3A94_transcript-g14265.t1
contig_912	AUGUSTUS	exon	1485593	1485769	.	-	.	ID=K3A94_exon-g14265.t1;Name=K3A94_exon-g14265.t1;Parent=K3A94_transcript-g14265.t1
contig_912	AUGUSTUS	CDS	1485593	1485769	0.32	-	1	ID=K3A94_CDS-g14265.t1;Name=K3A94_CDS-g14265.t1;Parent=K3A94_transcript-g14265.t1
contig_912	AUGUSTUS	intron	1485770	1486315	0.27	-	.	ID=K3A94_intron-g14265.t1;Name=K3A94_intron-g14265.t1;Parent=K3A94_transcript-g14265.t1
contig_912	AUGUSTUS	exon	1486316	1486350	.	-	.	ID=K3A94_exon-g14265.t1;Name=K3A94_exon-g14265.t1;Parent=K3A94_transcript-g14265.t1
contig_912	AUGUSTUS	CDS	1486316	1486350	0.27	-	0	ID=K3A94_CDS-g14265.t1;Name=K3A94_CDS-g14265.t1;Parent=K3A94_transcript-g14265.t1
contig_912	AUGUSTUS	start_codon	1486348	1486350	.	-	0	ID=K3A94_start_codon-g14265.t1;Name=K3A94_start_codon-g14265.t1;Parent=K3A94_transcript-g14265.t1
contig_912	AUGUSTUS	gene	1488074	1491840	0.46	-	.	ID=K3A94_g14266;Name=K3A94_g14266
contig_912	AUGUSTUS	transcript	1488074	1491840	0.46	-	.	ID=K3A94_transcript-g14266.t1;Name=K3A94_transcript-g14266.t1;Parent=K3A94_g14266
contig_912	AUGUSTUS	stop_codon	1488074	1488076	.	-	0	ID=K3A94_stop_codon-g14266.t1;Name=K3A94_stop_codon-g14266.t1;Parent=K3A94_transcript-g14266.t1
contig_912	AUGUSTUS	exon	1488074	1489196	.	-	.	ID=K3A94_exon-g14266.t1;Name=K3A94_exon-g14266.t1;Parent=K3A94_transcript-g14266.t1
contig_912	AUGUSTUS	CDS	1488074	1489196	0.67	-	1	ID=K3A94_CDS-g14266.t1;Name=K3A94_CDS-g14266.t1;Parent=K3A94_transcript-g14266.t1
contig_912	AUGUSTUS	intron	1489197	1491139	0.69	-	.	ID=K3A94_intron-g14266.t1;Name=K3A94_intron-g14266.t1;Parent=K3A94_transcript-g14266.t1
contig_912	AUGUSTUS	exon	1491140	1491840	.	-	.	ID=K3A94_exon-g14266.t1;Name=K3A94_exon-g14266.t1;Parent=K3A94_transcript-g14266.t1
contig_912	AUGUSTUS	CDS	1491140	1491840	0.61	-	0	ID=K3A94_CDS-g14266.t1;Name=K3A94_CDS-g14266.t1;Parent=K3A94_transcript-g14266.t1
contig_912	AUGUSTUS	start_codon	1491838	1491840	.	-	0	ID=K3A94_start_codon-g14266.t1;Name=K3A94_start_codon-g14266.t1;Parent=K3A94_transcript-g14266.t1
contig_912	AUGUSTUS	gene	1493667	1508542	0.26	-	.	ID=K3A94_g14267;Name=K3A94_g14267
contig_912	AUGUSTUS	transcript	1493667	1508542	0.26	-	.	ID=K3A94_transcript-g14267.t1;Name=K3A94_transcript-g14267.t1;Parent=K3A94_g14267
contig_912	AUGUSTUS	stop_codon	1493667	1493669	.	-	0	ID=K3A94_stop_codon-g14267.t1;Name=K3A94_stop_codon-g14267.t1;Parent=K3A94_transcript-g14267.t1
contig_912	AUGUSTUS	exon	1493667	1494585	.	-	.	ID=K3A94_exon-g14267.t1;Name=K3A94_exon-g14267.t1;Parent=K3A94_transcript-g14267.t1
contig_912	AUGUSTUS	CDS	1493667	1494585	0.77	-	1	ID=K3A94_CDS-g14267.t1;Name=K3A94_CDS-g14267.t1;Parent=K3A94_transcript-g14267.t1
contig_912	AUGUSTUS	intron	1494586	1495846	0.88	-	.	ID=K3A94_intron-g14267.t1;Name=K3A94_intron-g14267.t1;Parent=K3A94_transcript-g14267.t1
contig_912	AUGUSTUS	exon	1495847	1496121	.	-	.	ID=K3A94_exon-g14267.t1;Name=K3A94_exon-g14267.t1;Parent=K3A94_transcript-g14267.t1
contig_912	AUGUSTUS	CDS	1495847	1496121	0.82	-	0	ID=K3A94_CDS-g14267.t1;Name=K3A94_CDS-g14267.t1;Parent=K3A94_transcript-g14267.t1
contig_912	AUGUSTUS	intron	1496122	1496543	0.82	-	.	ID=K3A94_intron-g14267.t1;Name=K3A94_intron-g14267.t1;Parent=K3A94_transcript-g14267.t1
contig_912	AUGUSTUS	exon	1496544	1497546	.	-	.	ID=K3A94_exon-g14267.t1;Name=K3A94_exon-g14267.t1;Parent=K3A94_transcript-g14267.t1
contig_912	AUGUSTUS	CDS	1496544	1497546	0.79	-	1	ID=K3A94_CDS-g14267.t1;Name=K3A94_CDS-g14267.t1;Parent=K3A94_transcript-g14267.t1
contig_912	AUGUSTUS	intron	1497547	1505811	0.92	-	.	ID=K3A94_intron-g14267.t1;Name=K3A94_intron-g14267.t1;Parent=K3A94_transcript-g14267.t1
contig_912	AUGUSTUS	exon	1505812	1505942	.	-	.	ID=K3A94_exon-g14267.t1;Name=K3A94_exon-g14267.t1;Parent=K3A94_transcript-g14267.t1
contig_912	AUGUSTUS	CDS	1505812	1505942	0.97	-	0	ID=K3A94_CDS-g14267.t1;Name=K3A94_CDS-g14267.t1;Parent=K3A94_transcript-g14267.t1
contig_912	AUGUSTUS	intron	1505943	1507561	1	-	.	ID=K3A94_intron-g14267.t1;Name=K3A94_intron-g14267.t1;Parent=K3A94_transcript-g14267.t1
contig_912	AUGUSTUS	exon	1507562	1507732	.	-	.	ID=K3A94_exon-g14267.t1;Name=K3A94_exon-g14267.t1;Parent=K3A94_transcript-g14267.t1
contig_912	AUGUSTUS	CDS	1507562	1507732	1	-	0	ID=K3A94_CDS-g14267.t1;Name=K3A94_CDS-g14267.t1;Parent=K3A94_transcript-g14267.t1
contig_912	AUGUSTUS	intron	1507733	1507794	1	-	.	ID=K3A94_intron-g14267.t1;Name=K3A94_intron-g14267.t1;Parent=K3A94_transcript-g14267.t1
contig_912	AUGUSTUS	exon	1507795	1508109	.	-	.	ID=K3A94_exon-g14267.t1;Name=K3A94_exon-g14267.t1;Parent=K3A94_transcript-g14267.t1
contig_912	AUGUSTUS	CDS	1507795	1508109	1	-	0	ID=K3A94_CDS-g14267.t1;Name=K3A94_CDS-g14267.t1;Parent=K3A94_transcript-g14267.t1
contig_912	AUGUSTUS	intron	1508110	1508428	1	-	.	ID=K3A94_intron-g14267.t1;Name=K3A94_intron-g14267.t1;Parent=K3A94_transcript-g14267.t1
contig_912	AUGUSTUS	exon	1508429	1508542	.	-	.	ID=K3A94_exon-g14267.t1;Name=K3A94_exon-g14267.t1;Parent=K3A94_transcript-g14267.t1
contig_912	AUGUSTUS	CDS	1508429	1508542	0.41	-	0	ID=K3A94_CDS-g14267.t1;Name=K3A94_CDS-g14267.t1;Parent=K3A94_transcript-g14267.t1
contig_912	AUGUSTUS	start_codon	1508540	1508542	.	-	0	ID=K3A94_start_codon-g14267.t1;Name=K3A94_start_codon-g14267.t1;Parent=K3A94_transcript-g14267.t1
contig_912	AUGUSTUS	gene	1512486	1515412	1	-	.	ID=K3A94_g14268;Name=K3A94_g14268
contig_912	AUGUSTUS	transcript	1512486	1515412	1	-	.	ID=K3A94_transcript-g14268.t1;Name=K3A94_transcript-g14268.t1;Parent=K3A94_g14268
contig_912	AUGUSTUS	stop_codon	1512486	1512488	.	-	0	ID=K3A94_stop_codon-g14268.t1;Name=K3A94_stop_codon-g14268.t1;Parent=K3A94_transcript-g14268.t1
contig_912	AUGUSTUS	exon	1512486	1512911	.	-	.	ID=K3A94_exon-g14268.t1;Name=K3A94_exon-g14268.t1;Parent=K3A94_transcript-g14268.t1
contig_912	AUGUSTUS	CDS	1512486	1512911	1	-	0	ID=K3A94_CDS-g14268.t1;Name=K3A94_CDS-g14268.t1;Parent=K3A94_transcript-g14268.t1
contig_912	AUGUSTUS	intron	1512912	1513517	1	-	.	ID=K3A94_intron-g14268.t1;Name=K3A94_intron-g14268.t1;Parent=K3A94_transcript-g14268.t1
contig_912	AUGUSTUS	exon	1513518	1513658	.	-	.	ID=K3A94_exon-g14268.t1;Name=K3A94_exon-g14268.t1;Parent=K3A94_transcript-g14268.t1
contig_912	AUGUSTUS	CDS	1513518	1513658	1	-	0	ID=K3A94_CDS-g14268.t1;Name=K3A94_CDS-g14268.t1;Parent=K3A94_transcript-g14268.t1
contig_912	AUGUSTUS	intron	1513659	1513723	1	-	.	ID=K3A94_intron-g14268.t1;Name=K3A94_intron-g14268.t1;Parent=K3A94_transcript-g14268.t1
contig_912	AUGUSTUS	exon	1513724	1513832	.	-	.	ID=K3A94_exon-g14268.t1;Name=K3A94_exon-g14268.t1;Parent=K3A94_transcript-g14268.t1
contig_912	AUGUSTUS	CDS	1513724	1513832	1	-	1	ID=K3A94_CDS-g14268.t1;Name=K3A94_CDS-g14268.t1;Parent=K3A94_transcript-g14268.t1
contig_912	AUGUSTUS	intron	1513833	1514607	1	-	.	ID=K3A94_intron-g14268.t1;Name=K3A94_intron-g14268.t1;Parent=K3A94_transcript-g14268.t1
contig_912	AUGUSTUS	exon	1514608	1514738	.	-	.	ID=K3A94_exon-g14268.t1;Name=K3A94_exon-g14268.t1;Parent=K3A94_transcript-g14268.t1
contig_912	AUGUSTUS	CDS	1514608	1514738	1	-	0	ID=K3A94_CDS-g14268.t1;Name=K3A94_CDS-g14268.t1;Parent=K3A94_transcript-g14268.t1
contig_912	AUGUSTUS	intron	1514739	1514793	1	-	.	ID=K3A94_intron-g14268.t1;Name=K3A94_intron-g14268.t1;Parent=K3A94_transcript-g14268.t1
contig_912	AUGUSTUS	exon	1514794	1514874	.	-	.	ID=K3A94_exon-g14268.t1;Name=K3A94_exon-g14268.t1;Parent=K3A94_transcript-g14268.t1
contig_912	AUGUSTUS	CDS	1514794	1514874	1	-	0	ID=K3A94_CDS-g14268.t1;Name=K3A94_CDS-g14268.t1;Parent=K3A94_transcript-g14268.t1
contig_912	AUGUSTUS	intron	1514875	1514924	1	-	.	ID=K3A94_intron-g14268.t1;Name=K3A94_intron-g14268.t1;Parent=K3A94_transcript-g14268.t1
contig_912	AUGUSTUS	exon	1514925	1515193	.	-	.	ID=K3A94_exon-g14268.t1;Name=K3A94_exon-g14268.t1;Parent=K3A94_transcript-g14268.t1
contig_912	AUGUSTUS	CDS	1514925	1515193	1	-	2	ID=K3A94_CDS-g14268.t1;Name=K3A94_CDS-g14268.t1;Parent=K3A94_transcript-g14268.t1
contig_912	AUGUSTUS	intron	1515194	1515251	1	-	.	ID=K3A94_intron-g14268.t1;Name=K3A94_intron-g14268.t1;Parent=K3A94_transcript-g14268.t1
contig_912	AUGUSTUS	exon	1515252	1515336	.	-	.	ID=K3A94_exon-g14268.t1;Name=K3A94_exon-g14268.t1;Parent=K3A94_transcript-g14268.t1
contig_912	AUGUSTUS	CDS	1515252	1515336	1	-	0	ID=K3A94_CDS-g14268.t1;Name=K3A94_CDS-g14268.t1;Parent=K3A94_transcript-g14268.t1
contig_912	AUGUSTUS	intron	1515337	1515394	1	-	.	ID=K3A94_intron-g14268.t1;Name=K3A94_intron-g14268.t1;Parent=K3A94_transcript-g14268.t1
contig_912	AUGUSTUS	exon	1515395	1515412	.	-	.	ID=K3A94_exon-g14268.t1;Name=K3A94_exon-g14268.t1;Parent=K3A94_transcript-g14268.t1
contig_912	AUGUSTUS	CDS	1515395	1515412	1	-	0	ID=K3A94_CDS-g14268.t1;Name=K3A94_CDS-g14268.t1;Parent=K3A94_transcript-g14268.t1
contig_912	AUGUSTUS	start_codon	1515410	1515412	.	-	0	ID=K3A94_start_codon-g14268.t1;Name=K3A94_start_codon-g14268.t1;Parent=K3A94_transcript-g14268.t1
contig_912	cmscan	gene	1516102	1516147	.	-	.	ID=K3A94_RF00032.1234;Name=K3A94_RF00032.1234
contig_912	cmscan	exon	1516102	1516147	.	-	.	ID=K3A94_exon-RF00032.1234;Parent=K3A94_RF00032.1234;product=K3A94_Histone 3' UTR stem-loop
contig_912	cmscan	mRNA	1516102	1516147	.	-	.	ID=K3A94_rna-RF00032.1234;Parent=K3A94_RF00032.1234;product=K3A94_Histone 3' UTR stem-loop
contig_912	AUGUSTUS	gene	1516175	1517239	1	-	.	ID=K3A94_g14269;Name=K3A94_g14269
contig_912	AUGUSTUS	transcript	1516175	1517239	1	-	.	ID=K3A94_transcript-g14269.t1;Name=K3A94_transcript-g14269.t1;Parent=K3A94_g14269
contig_912	AUGUSTUS	stop_codon	1516175	1516177	.	-	0	ID=K3A94_stop_codon-g14269.t1;Name=K3A94_stop_codon-g14269.t1;Parent=K3A94_transcript-g14269.t1
contig_912	AUGUSTUS	exon	1516175	1517239	.	-	.	ID=K3A94_exon-g14269.t1;Name=K3A94_exon-g14269.t1;Parent=K3A94_transcript-g14269.t1
contig_912	AUGUSTUS	CDS	1516175	1517239	1	-	0	ID=K3A94_CDS-g14269.t1;Name=K3A94_CDS-g14269.t1;Parent=K3A94_transcript-g14269.t1
contig_912	AUGUSTUS	start_codon	1517237	1517239	.	-	0	ID=K3A94_start_codon-g14269.t1;Name=K3A94_start_codon-g14269.t1;Parent=K3A94_transcript-g14269.t1
contig_912	AUGUSTUS	gene	1517906	1533242	0.97	-	.	ID=K3A94_g14270;Name=K3A94_g14270
contig_912	AUGUSTUS	transcript	1517906	1533242	0.97	-	.	ID=K3A94_transcript-g14270.t1;Name=K3A94_transcript-g14270.t1;Parent=K3A94_g14270
contig_912	AUGUSTUS	stop_codon	1517906	1517908	.	-	0	ID=K3A94_stop_codon-g14270.t1;Name=K3A94_stop_codon-g14270.t1;Parent=K3A94_transcript-g14270.t1
contig_912	AUGUSTUS	exon	1517906	1517960	.	-	.	ID=K3A94_exon-g14270.t1;Name=K3A94_exon-g14270.t1;Parent=K3A94_transcript-g14270.t1
contig_912	AUGUSTUS	CDS	1517906	1517960	1	-	1	ID=K3A94_CDS-g14270.t1;Name=K3A94_CDS-g14270.t1;Parent=K3A94_transcript-g14270.t1
contig_912	AUGUSTUS	intron	1517961	1518014	1	-	.	ID=K3A94_intron-g14270.t1;Name=K3A94_intron-g14270.t1;Parent=K3A94_transcript-g14270.t1
contig_912	AUGUSTUS	exon	1518015	1518142	.	-	.	ID=K3A94_exon-g14270.t1;Name=K3A94_exon-g14270.t1;Parent=K3A94_transcript-g14270.t1
contig_912	AUGUSTUS	CDS	1518015	1518142	1	-	0	ID=K3A94_CDS-g14270.t1;Name=K3A94_CDS-g14270.t1;Parent=K3A94_transcript-g14270.t1
contig_912	AUGUSTUS	intron	1518143	1518197	1	-	.	ID=K3A94_intron-g14270.t1;Name=K3A94_intron-g14270.t1;Parent=K3A94_transcript-g14270.t1
contig_912	AUGUSTUS	exon	1518198	1518359	.	-	.	ID=K3A94_exon-g14270.t1;Name=K3A94_exon-g14270.t1;Parent=K3A94_transcript-g14270.t1
contig_912	AUGUSTUS	CDS	1518198	1518359	1	-	0	ID=K3A94_CDS-g14270.t1;Name=K3A94_CDS-g14270.t1;Parent=K3A94_transcript-g14270.t1
contig_912	AUGUSTUS	intron	1518360	1518504	1	-	.	ID=K3A94_intron-g14270.t1;Name=K3A94_intron-g14270.t1;Parent=K3A94_transcript-g14270.t1
contig_912	AUGUSTUS	exon	1518505	1518752	.	-	.	ID=K3A94_exon-g14270.t1;Name=K3A94_exon-g14270.t1;Parent=K3A94_transcript-g14270.t1
contig_912	AUGUSTUS	CDS	1518505	1518752	1	-	2	ID=K3A94_CDS-g14270.t1;Name=K3A94_CDS-g14270.t1;Parent=K3A94_transcript-g14270.t1
contig_912	AUGUSTUS	intron	1518753	1519018	1	-	.	ID=K3A94_intron-g14270.t1;Name=K3A94_intron-g14270.t1;Parent=K3A94_transcript-g14270.t1
contig_912	AUGUSTUS	exon	1519019	1519324	.	-	.	ID=K3A94_exon-g14270.t1;Name=K3A94_exon-g14270.t1;Parent=K3A94_transcript-g14270.t1
contig_912	AUGUSTUS	CDS	1519019	1519324	1	-	2	ID=K3A94_CDS-g14270.t1;Name=K3A94_CDS-g14270.t1;Parent=K3A94_transcript-g14270.t1
contig_912	AUGUSTUS	intron	1519325	1519386	1	-	.	ID=K3A94_intron-g14270.t1;Name=K3A94_intron-g14270.t1;Parent=K3A94_transcript-g14270.t1
contig_912	AUGUSTUS	exon	1519387	1519505	.	-	.	ID=K3A94_exon-g14270.t1;Name=K3A94_exon-g14270.t1;Parent=K3A94_transcript-g14270.t1
contig_912	AUGUSTUS	CDS	1519387	1519505	1	-	1	ID=K3A94_CDS-g14270.t1;Name=K3A94_CDS-g14270.t1;Parent=K3A94_transcript-g14270.t1
contig_912	AUGUSTUS	intron	1519506	1520755	1	-	.	ID=K3A94_intron-g14270.t1;Name=K3A94_intron-g14270.t1;Parent=K3A94_transcript-g14270.t1
contig_912	AUGUSTUS	exon	1520756	1520807	.	-	.	ID=K3A94_exon-g14270.t1;Name=K3A94_exon-g14270.t1;Parent=K3A94_transcript-g14270.t1
contig_912	AUGUSTUS	CDS	1520756	1520807	1	-	2	ID=K3A94_CDS-g14270.t1;Name=K3A94_CDS-g14270.t1;Parent=K3A94_transcript-g14270.t1
contig_912	AUGUSTUS	intron	1520808	1523714	1	-	.	ID=K3A94_intron-g14270.t1;Name=K3A94_intron-g14270.t1;Parent=K3A94_transcript-g14270.t1
contig_912	AUGUSTUS	exon	1523715	1523830	.	-	.	ID=K3A94_exon-g14270.t1;Name=K3A94_exon-g14270.t1;Parent=K3A94_transcript-g14270.t1
contig_912	AUGUSTUS	CDS	1523715	1523830	0.99	-	1	ID=K3A94_CDS-g14270.t1;Name=K3A94_CDS-g14270.t1;Parent=K3A94_transcript-g14270.t1
contig_912	AUGUSTUS	intron	1523831	1528935	0.97	-	.	ID=K3A94_intron-g14270.t1;Name=K3A94_intron-g14270.t1;Parent=K3A94_transcript-g14270.t1
contig_912	AUGUSTUS	exon	1528936	1529119	.	-	.	ID=K3A94_exon-g14270.t1;Name=K3A94_exon-g14270.t1;Parent=K3A94_transcript-g14270.t1
contig_912	AUGUSTUS	CDS	1528936	1529119	0.98	-	2	ID=K3A94_CDS-g14270.t1;Name=K3A94_CDS-g14270.t1;Parent=K3A94_transcript-g14270.t1
contig_912	AUGUSTUS	intron	1529120	1530315	1	-	.	ID=K3A94_intron-g14270.t1;Name=K3A94_intron-g14270.t1;Parent=K3A94_transcript-g14270.t1
contig_912	AUGUSTUS	exon	1530316	1530510	.	-	.	ID=K3A94_exon-g14270.t1;Name=K3A94_exon-g14270.t1;Parent=K3A94_transcript-g14270.t1
contig_912	AUGUSTUS	CDS	1530316	1530510	1	-	2	ID=K3A94_CDS-g14270.t1;Name=K3A94_CDS-g14270.t1;Parent=K3A94_transcript-g14270.t1
contig_912	AUGUSTUS	intron	1530511	1533181	1	-	.	ID=K3A94_intron-g14270.t1;Name=K3A94_intron-g14270.t1;Parent=K3A94_transcript-g14270.t1
contig_912	AUGUSTUS	exon	1533182	1533242	.	-	.	ID=K3A94_exon-g14270.t1;Name=K3A94_exon-g14270.t1;Parent=K3A94_transcript-g14270.t1
contig_912	AUGUSTUS	CDS	1533182	1533242	1	-	0	ID=K3A94_CDS-g14270.t1;Name=K3A94_CDS-g14270.t1;Parent=K3A94_transcript-g14270.t1
contig_912	AUGUSTUS	start_codon	1533240	1533242	.	-	0	ID=K3A94_start_codon-g14270.t1;Name=K3A94_start_codon-g14270.t1;Parent=K3A94_transcript-g14270.t1
contig_912	AUGUSTUS	gene	1535059	1535541	0.88	-	.	ID=K3A94_g14271;Name=K3A94_g14271
contig_912	AUGUSTUS	transcript	1535059	1535541	0.88	-	.	ID=K3A94_transcript-g14271.t1;Name=K3A94_transcript-g14271.t1;Parent=K3A94_g14271
contig_912	AUGUSTUS	stop_codon	1535059	1535061	.	-	0	ID=K3A94_stop_codon-g14271.t1;Name=K3A94_stop_codon-g14271.t1;Parent=K3A94_transcript-g14271.t1
contig_912	AUGUSTUS	exon	1535059	1535196	.	-	.	ID=K3A94_exon-g14271.t1;Name=K3A94_exon-g14271.t1;Parent=K3A94_transcript-g14271.t1
contig_912	AUGUSTUS	CDS	1535059	1535196	0.99	-	0	ID=K3A94_CDS-g14271.t1;Name=K3A94_CDS-g14271.t1;Parent=K3A94_transcript-g14271.t1
contig_912	AUGUSTUS	intron	1535197	1535246	1	-	.	ID=K3A94_intron-g14271.t1;Name=K3A94_intron-g14271.t1;Parent=K3A94_transcript-g14271.t1
contig_912	AUGUSTUS	exon	1535247	1535390	.	-	.	ID=K3A94_exon-g14271.t1;Name=K3A94_exon-g14271.t1;Parent=K3A94_transcript-g14271.t1
contig_912	AUGUSTUS	CDS	1535247	1535390	1	-	0	ID=K3A94_CDS-g14271.t1;Name=K3A94_CDS-g14271.t1;Parent=K3A94_transcript-g14271.t1
contig_912	AUGUSTUS	intron	1535391	1535451	1	-	.	ID=K3A94_intron-g14271.t1;Name=K3A94_intron-g14271.t1;Parent=K3A94_transcript-g14271.t1
contig_912	AUGUSTUS	exon	1535452	1535541	.	-	.	ID=K3A94_exon-g14271.t1;Name=K3A94_exon-g14271.t1;Parent=K3A94_transcript-g14271.t1
contig_912	AUGUSTUS	CDS	1535452	1535541	0.89	-	0	ID=K3A94_CDS-g14271.t1;Name=K3A94_CDS-g14271.t1;Parent=K3A94_transcript-g14271.t1
contig_912	AUGUSTUS	start_codon	1535539	1535541	.	-	0	ID=K3A94_start_codon-g14271.t1;Name=K3A94_start_codon-g14271.t1;Parent=K3A94_transcript-g14271.t1
contig_912	AUGUSTUS	gene	1542504	1543280	1	-	.	ID=K3A94_g14272;Name=K3A94_g14272
contig_912	AUGUSTUS	transcript	1542504	1543280	1	-	.	ID=K3A94_transcript-g14272.t1;Name=K3A94_transcript-g14272.t1;Parent=K3A94_g14272
contig_912	AUGUSTUS	stop_codon	1542504	1542506	.	-	0	ID=K3A94_stop_codon-g14272.t1;Name=K3A94_stop_codon-g14272.t1;Parent=K3A94_transcript-g14272.t1
contig_912	AUGUSTUS	exon	1542504	1543280	.	-	.	ID=K3A94_exon-g14272.t1;Name=K3A94_exon-g14272.t1;Parent=K3A94_transcript-g14272.t1
contig_912	AUGUSTUS	CDS	1542504	1543280	1	-	0	ID=K3A94_CDS-g14272.t1;Name=K3A94_CDS-g14272.t1;Parent=K3A94_transcript-g14272.t1
contig_912	AUGUSTUS	start_codon	1543278	1543280	.	-	0	ID=K3A94_start_codon-g14272.t1;Name=K3A94_start_codon-g14272.t1;Parent=K3A94_transcript-g14272.t1
contig_912	AUGUSTUS	gene	1550194	1556353	0.56	+	.	ID=K3A94_g14273;Name=K3A94_g14273
contig_912	AUGUSTUS	transcript	1550194	1556353	0.56	+	.	ID=K3A94_transcript-g14273.t1;Name=K3A94_transcript-g14273.t1;Parent=K3A94_g14273
contig_912	AUGUSTUS	start_codon	1550194	1550196	.	+	0	ID=K3A94_start_codon-g14273.t1;Name=K3A94_start_codon-g14273.t1;Parent=K3A94_transcript-g14273.t1
contig_912	AUGUSTUS	exon	1550194	1550431	.	+	.	ID=K3A94_exon-g14273.t1;Name=K3A94_exon-g14273.t1;Parent=K3A94_transcript-g14273.t1
contig_912	AUGUSTUS	CDS	1550194	1550431	1	+	0	ID=K3A94_CDS-g14273.t1;Name=K3A94_CDS-g14273.t1;Parent=K3A94_transcript-g14273.t1
contig_912	AUGUSTUS	intron	1550432	1550515	1	+	.	ID=K3A94_intron-g14273.t1;Name=K3A94_intron-g14273.t1;Parent=K3A94_transcript-g14273.t1
contig_912	AUGUSTUS	exon	1550516	1550717	.	+	.	ID=K3A94_exon-g14273.t1;Name=K3A94_exon-g14273.t1;Parent=K3A94_transcript-g14273.t1
contig_912	AUGUSTUS	CDS	1550516	1550717	1	+	2	ID=K3A94_CDS-g14273.t1;Name=K3A94_CDS-g14273.t1;Parent=K3A94_transcript-g14273.t1
contig_912	AUGUSTUS	intron	1550718	1551639	1	+	.	ID=K3A94_intron-g14273.t1;Name=K3A94_intron-g14273.t1;Parent=K3A94_transcript-g14273.t1
contig_912	AUGUSTUS	exon	1551640	1551883	.	+	.	ID=K3A94_exon-g14273.t1;Name=K3A94_exon-g14273.t1;Parent=K3A94_transcript-g14273.t1
contig_912	AUGUSTUS	CDS	1551640	1551883	1	+	1	ID=K3A94_CDS-g14273.t1;Name=K3A94_CDS-g14273.t1;Parent=K3A94_transcript-g14273.t1
contig_912	AUGUSTUS	intron	1551884	1552245	1	+	.	ID=K3A94_intron-g14273.t1;Name=K3A94_intron-g14273.t1;Parent=K3A94_transcript-g14273.t1
contig_912	AUGUSTUS	exon	1552246	1552371	.	+	.	ID=K3A94_exon-g14273.t1;Name=K3A94_exon-g14273.t1;Parent=K3A94_transcript-g14273.t1
contig_912	AUGUSTUS	CDS	1552246	1552371	1	+	0	ID=K3A94_CDS-g14273.t1;Name=K3A94_CDS-g14273.t1;Parent=K3A94_transcript-g14273.t1
contig_912	AUGUSTUS	intron	1552372	1552680	1	+	.	ID=K3A94_intron-g14273.t1;Name=K3A94_intron-g14273.t1;Parent=K3A94_transcript-g14273.t1
contig_912	AUGUSTUS	exon	1552681	1552756	.	+	.	ID=K3A94_exon-g14273.t1;Name=K3A94_exon-g14273.t1;Parent=K3A94_transcript-g14273.t1
contig_912	AUGUSTUS	CDS	1552681	1552756	1	+	0	ID=K3A94_CDS-g14273.t1;Name=K3A94_CDS-g14273.t1;Parent=K3A94_transcript-g14273.t1
contig_912	AUGUSTUS	intron	1552757	1552812	1	+	.	ID=K3A94_intron-g14273.t1;Name=K3A94_intron-g14273.t1;Parent=K3A94_transcript-g14273.t1
contig_912	AUGUSTUS	exon	1552813	1553030	.	+	.	ID=K3A94_exon-g14273.t1;Name=K3A94_exon-g14273.t1;Parent=K3A94_transcript-g14273.t1
contig_912	AUGUSTUS	CDS	1552813	1553030	1	+	2	ID=K3A94_CDS-g14273.t1;Name=K3A94_CDS-g14273.t1;Parent=K3A94_transcript-g14273.t1
contig_912	AUGUSTUS	intron	1553031	1555861	1	+	.	ID=K3A94_intron-g14273.t1;Name=K3A94_intron-g14273.t1;Parent=K3A94_transcript-g14273.t1
contig_912	AUGUSTUS	exon	1555862	1556353	.	+	.	ID=K3A94_exon-g14273.t1;Name=K3A94_exon-g14273.t1;Parent=K3A94_transcript-g14273.t1
contig_912	AUGUSTUS	CDS	1555862	1556353	0.56	+	0	ID=K3A94_CDS-g14273.t1;Name=K3A94_CDS-g14273.t1;Parent=K3A94_transcript-g14273.t1
contig_912	AUGUSTUS	stop_codon	1556351	1556353	.	+	0	ID=K3A94_stop_codon-g14273.t1;Name=K3A94_stop_codon-g14273.t1;Parent=K3A94_transcript-g14273.t1
contig_912	AUGUSTUS	gene	1562694	1565152	0.37	+	.	ID=K3A94_g14274;Name=K3A94_g14274
contig_912	AUGUSTUS	transcript	1562694	1565152	0.37	+	.	ID=K3A94_transcript-g14274.t1;Name=K3A94_transcript-g14274.t1;Parent=K3A94_g14274
contig_912	AUGUSTUS	start_codon	1562694	1562696	.	+	0	ID=K3A94_start_codon-g14274.t1;Name=K3A94_start_codon-g14274.t1;Parent=K3A94_transcript-g14274.t1
contig_912	AUGUSTUS	exon	1562694	1562762	.	+	.	ID=K3A94_exon-g14274.t1;Name=K3A94_exon-g14274.t1;Parent=K3A94_transcript-g14274.t1
contig_912	AUGUSTUS	CDS	1562694	1562762	0.62	+	0	ID=K3A94_CDS-g14274.t1;Name=K3A94_CDS-g14274.t1;Parent=K3A94_transcript-g14274.t1
contig_912	AUGUSTUS	intron	1562763	1562845	0.99	+	.	ID=K3A94_intron-g14274.t1;Name=K3A94_intron-g14274.t1;Parent=K3A94_transcript-g14274.t1
contig_912	AUGUSTUS	exon	1562846	1563132	.	+	.	ID=K3A94_exon-g14274.t1;Name=K3A94_exon-g14274.t1;Parent=K3A94_transcript-g14274.t1
contig_912	AUGUSTUS	CDS	1562846	1563132	0.99	+	0	ID=K3A94_CDS-g14274.t1;Name=K3A94_CDS-g14274.t1;Parent=K3A94_transcript-g14274.t1
contig_912	AUGUSTUS	intron	1563133	1563191	1	+	.	ID=K3A94_intron-g14274.t1;Name=K3A94_intron-g14274.t1;Parent=K3A94_transcript-g14274.t1
contig_912	AUGUSTUS	exon	1563192	1563592	.	+	.	ID=K3A94_exon-g14274.t1;Name=K3A94_exon-g14274.t1;Parent=K3A94_transcript-g14274.t1
contig_912	AUGUSTUS	CDS	1563192	1563592	1	+	1	ID=K3A94_CDS-g14274.t1;Name=K3A94_CDS-g14274.t1;Parent=K3A94_transcript-g14274.t1
contig_912	AUGUSTUS	intron	1563593	1564243	1	+	.	ID=K3A94_intron-g14274.t1;Name=K3A94_intron-g14274.t1;Parent=K3A94_transcript-g14274.t1
contig_912	AUGUSTUS	exon	1564244	1564406	.	+	.	ID=K3A94_exon-g14274.t1;Name=K3A94_exon-g14274.t1;Parent=K3A94_transcript-g14274.t1
contig_912	AUGUSTUS	CDS	1564244	1564406	1	+	2	ID=K3A94_CDS-g14274.t1;Name=K3A94_CDS-g14274.t1;Parent=K3A94_transcript-g14274.t1
contig_912	AUGUSTUS	intron	1564407	1564464	1	+	.	ID=K3A94_intron-g14274.t1;Name=K3A94_intron-g14274.t1;Parent=K3A94_transcript-g14274.t1
contig_912	AUGUSTUS	exon	1564465	1564638	.	+	.	ID=K3A94_exon-g14274.t1;Name=K3A94_exon-g14274.t1;Parent=K3A94_transcript-g14274.t1
contig_912	AUGUSTUS	CDS	1564465	1564638	1	+	1	ID=K3A94_CDS-g14274.t1;Name=K3A94_CDS-g14274.t1;Parent=K3A94_transcript-g14274.t1
contig_912	AUGUSTUS	intron	1564639	1564697	1	+	.	ID=K3A94_intron-g14274.t1;Name=K3A94_intron-g14274.t1;Parent=K3A94_transcript-g14274.t1
contig_912	AUGUSTUS	exon	1564698	1564942	.	+	.	ID=K3A94_exon-g14274.t1;Name=K3A94_exon-g14274.t1;Parent=K3A94_transcript-g14274.t1
contig_912	AUGUSTUS	CDS	1564698	1564942	1	+	1	ID=K3A94_CDS-g14274.t1;Name=K3A94_CDS-g14274.t1;Parent=K3A94_transcript-g14274.t1
contig_912	AUGUSTUS	intron	1564943	1565015	0.99	+	.	ID=K3A94_intron-g14274.t1;Name=K3A94_intron-g14274.t1;Parent=K3A94_transcript-g14274.t1
contig_912	AUGUSTUS	exon	1565016	1565152	.	+	.	ID=K3A94_exon-g14274.t1;Name=K3A94_exon-g14274.t1;Parent=K3A94_transcript-g14274.t1
contig_912	AUGUSTUS	CDS	1565016	1565152	0.61	+	2	ID=K3A94_CDS-g14274.t1;Name=K3A94_CDS-g14274.t1;Parent=K3A94_transcript-g14274.t1
contig_912	AUGUSTUS	stop_codon	1565150	1565152	.	+	0	ID=K3A94_stop_codon-g14274.t1;Name=K3A94_stop_codon-g14274.t1;Parent=K3A94_transcript-g14274.t1
contig_912	AUGUSTUS	gene	1566674	1568435	1	+	.	ID=K3A94_g14275;Name=K3A94_g14275
contig_912	AUGUSTUS	transcript	1566674	1568435	1	+	.	ID=K3A94_transcript-g14275.t1;Name=K3A94_transcript-g14275.t1;Parent=K3A94_g14275
contig_912	AUGUSTUS	start_codon	1566674	1566676	.	+	0	ID=K3A94_start_codon-g14275.t1;Name=K3A94_start_codon-g14275.t1;Parent=K3A94_transcript-g14275.t1
contig_912	AUGUSTUS	exon	1566674	1566922	.	+	.	ID=K3A94_exon-g14275.t1;Name=K3A94_exon-g14275.t1;Parent=K3A94_transcript-g14275.t1
contig_912	AUGUSTUS	CDS	1566674	1566922	1	+	0	ID=K3A94_CDS-g14275.t1;Name=K3A94_CDS-g14275.t1;Parent=K3A94_transcript-g14275.t1
contig_912	AUGUSTUS	intron	1566923	1567883	1	+	.	ID=K3A94_intron-g14275.t1;Name=K3A94_intron-g14275.t1;Parent=K3A94_transcript-g14275.t1
contig_912	AUGUSTUS	exon	1567884	1568055	.	+	.	ID=K3A94_exon-g14275.t1;Name=K3A94_exon-g14275.t1;Parent=K3A94_transcript-g14275.t1
contig_912	AUGUSTUS	CDS	1567884	1568055	1	+	0	ID=K3A94_CDS-g14275.t1;Name=K3A94_CDS-g14275.t1;Parent=K3A94_transcript-g14275.t1
contig_912	AUGUSTUS	intron	1568056	1568124	1	+	.	ID=K3A94_intron-g14275.t1;Name=K3A94_intron-g14275.t1;Parent=K3A94_transcript-g14275.t1
contig_912	AUGUSTUS	exon	1568125	1568435	.	+	.	ID=K3A94_exon-g14275.t1;Name=K3A94_exon-g14275.t1;Parent=K3A94_transcript-g14275.t1
contig_912	AUGUSTUS	CDS	1568125	1568435	1	+	2	ID=K3A94_CDS-g14275.t1;Name=K3A94_CDS-g14275.t1;Parent=K3A94_transcript-g14275.t1
contig_912	AUGUSTUS	stop_codon	1568433	1568435	.	+	0	ID=K3A94_stop_codon-g14275.t1;Name=K3A94_stop_codon-g14275.t1;Parent=K3A94_transcript-g14275.t1
contig_912	AUGUSTUS	gene	1568702	1569081	0.97	-	.	ID=K3A94_g14276;Name=K3A94_g14276
contig_912	AUGUSTUS	transcript	1568702	1569081	0.97	-	.	ID=K3A94_transcript-g14276.t1;Name=K3A94_transcript-g14276.t1;Parent=K3A94_g14276
contig_912	AUGUSTUS	stop_codon	1568702	1568704	.	-	0	ID=K3A94_stop_codon-g14276.t1;Name=K3A94_stop_codon-g14276.t1;Parent=K3A94_transcript-g14276.t1
contig_912	AUGUSTUS	exon	1568702	1568744	.	-	.	ID=K3A94_exon-g14276.t1;Name=K3A94_exon-g14276.t1;Parent=K3A94_transcript-g14276.t1
contig_912	AUGUSTUS	CDS	1568702	1568744	0.97	-	1	ID=K3A94_CDS-g14276.t1;Name=K3A94_CDS-g14276.t1;Parent=K3A94_transcript-g14276.t1
contig_912	AUGUSTUS	intron	1568745	1568812	1	-	.	ID=K3A94_intron-g14276.t1;Name=K3A94_intron-g14276.t1;Parent=K3A94_transcript-g14276.t1
contig_912	AUGUSTUS	exon	1568813	1568909	.	-	.	ID=K3A94_exon-g14276.t1;Name=K3A94_exon-g14276.t1;Parent=K3A94_transcript-g14276.t1
contig_912	AUGUSTUS	CDS	1568813	1568909	1	-	2	ID=K3A94_CDS-g14276.t1;Name=K3A94_CDS-g14276.t1;Parent=K3A94_transcript-g14276.t1
contig_912	AUGUSTUS	intron	1568910	1569005	1	-	.	ID=K3A94_intron-g14276.t1;Name=K3A94_intron-g14276.t1;Parent=K3A94_transcript-g14276.t1
contig_912	AUGUSTUS	exon	1569006	1569081	.	-	.	ID=K3A94_exon-g14276.t1;Name=K3A94_exon-g14276.t1;Parent=K3A94_transcript-g14276.t1
contig_912	AUGUSTUS	CDS	1569006	1569081	1	-	0	ID=K3A94_CDS-g14276.t1;Name=K3A94_CDS-g14276.t1;Parent=K3A94_transcript-g14276.t1
contig_912	AUGUSTUS	start_codon	1569079	1569081	.	-	0	ID=K3A94_start_codon-g14276.t1;Name=K3A94_start_codon-g14276.t1;Parent=K3A94_transcript-g14276.t1
contig_912	AUGUSTUS	gene	1569688	1571668	1.13	+	.	ID=K3A94_g14277;Name=K3A94_g14277
contig_912	AUGUSTUS	transcript	1569688	1571668	0.56	+	.	ID=K3A94_transcript-g14277.t2;Name=K3A94_transcript-g14277.t2;Parent=K3A94_g14277
contig_912	AUGUSTUS	transcript	1569688	1570706	0.57	+	.	ID=K3A94_transcript-g14277.t1;Name=K3A94_transcript-g14277.t1;Parent=K3A94_g14277
contig_912	AUGUSTUS	start_codon	1569688	1569690	.	+	0	ID=K3A94_start_codon-g14277.t2;Name=K3A94_start_codon-g14277.t2;Parent=K3A94_transcript-g14277.t2
contig_912	AUGUSTUS	start_codon	1569688	1569690	.	+	0	ID=K3A94_start_codon-g14277.t1;Name=K3A94_start_codon-g14277.t1;Parent=K3A94_transcript-g14277.t1
contig_912	AUGUSTUS	exon	1569688	1569753	.	+	.	ID=K3A94_exon-g14277.t2;Name=K3A94_exon-g14277.t2;Parent=K3A94_transcript-g14277.t2
contig_912	AUGUSTUS	exon	1569688	1569753	.	+	.	ID=K3A94_exon-g14277.t1;Name=K3A94_exon-g14277.t1;Parent=K3A94_transcript-g14277.t1
contig_912	AUGUSTUS	CDS	1569688	1569753	0.6	+	0	ID=K3A94_CDS-g14277.t2;Name=K3A94_CDS-g14277.t2;Parent=K3A94_transcript-g14277.t2
contig_912	AUGUSTUS	CDS	1569688	1569753	0.59	+	0	ID=K3A94_CDS-g14277.t1;Name=K3A94_CDS-g14277.t1;Parent=K3A94_transcript-g14277.t1
contig_912	AUGUSTUS	intron	1569754	1569804	1	+	.	ID=K3A94_intron-g14277.t2;Name=K3A94_intron-g14277.t2;Parent=K3A94_transcript-g14277.t2
contig_912	AUGUSTUS	intron	1569754	1569804	1	+	.	ID=K3A94_intron-g14277.t1;Name=K3A94_intron-g14277.t1;Parent=K3A94_transcript-g14277.t1
contig_912	AUGUSTUS	exon	1569805	1570132	.	+	.	ID=K3A94_exon-g14277.t2;Name=K3A94_exon-g14277.t2;Parent=K3A94_transcript-g14277.t2
contig_912	AUGUSTUS	exon	1569805	1570132	.	+	.	ID=K3A94_exon-g14277.t1;Name=K3A94_exon-g14277.t1;Parent=K3A94_transcript-g14277.t1
contig_912	AUGUSTUS	CDS	1569805	1570132	0.99	+	0	ID=K3A94_CDS-g14277.t2;Name=K3A94_CDS-g14277.t2;Parent=K3A94_transcript-g14277.t2
contig_912	AUGUSTUS	CDS	1569805	1570132	1	+	0	ID=K3A94_CDS-g14277.t1;Name=K3A94_CDS-g14277.t1;Parent=K3A94_transcript-g14277.t1
contig_912	AUGUSTUS	intron	1570133	1570184	1	+	.	ID=K3A94_intron-g14277.t2;Name=K3A94_intron-g14277.t2;Parent=K3A94_transcript-g14277.t2
contig_912	AUGUSTUS	intron	1570133	1570184	1	+	.	ID=K3A94_intron-g14277.t1;Name=K3A94_intron-g14277.t1;Parent=K3A94_transcript-g14277.t1
contig_912	AUGUSTUS	exon	1570185	1570402	.	+	.	ID=K3A94_exon-g14277.t2;Name=K3A94_exon-g14277.t2;Parent=K3A94_transcript-g14277.t2
contig_912	AUGUSTUS	exon	1570185	1570402	.	+	.	ID=K3A94_exon-g14277.t1;Name=K3A94_exon-g14277.t1;Parent=K3A94_transcript-g14277.t1
contig_912	AUGUSTUS	CDS	1570185	1570402	1	+	2	ID=K3A94_CDS-g14277.t2;Name=K3A94_CDS-g14277.t2;Parent=K3A94_transcript-g14277.t2
contig_912	AUGUSTUS	CDS	1570185	1570402	1	+	2	ID=K3A94_CDS-g14277.t1;Name=K3A94_CDS-g14277.t1;Parent=K3A94_transcript-g14277.t1
contig_912	AUGUSTUS	intron	1570403	1570459	1	+	.	ID=K3A94_intron-g14277.t2;Name=K3A94_intron-g14277.t2;Parent=K3A94_transcript-g14277.t2
contig_912	AUGUSTUS	intron	1570403	1570459	1	+	.	ID=K3A94_intron-g14277.t1;Name=K3A94_intron-g14277.t1;Parent=K3A94_transcript-g14277.t1
contig_912	AUGUSTUS	exon	1570460	1570618	.	+	.	ID=K3A94_exon-g14277.t2;Name=K3A94_exon-g14277.t2;Parent=K3A94_transcript-g14277.t2
contig_912	AUGUSTUS	exon	1570460	1570618	.	+	.	ID=K3A94_exon-g14277.t1;Name=K3A94_exon-g14277.t1;Parent=K3A94_transcript-g14277.t1
contig_912	AUGUSTUS	CDS	1570460	1570618	1	+	0	ID=K3A94_CDS-g14277.t2;Name=K3A94_CDS-g14277.t2;Parent=K3A94_transcript-g14277.t2
contig_912	AUGUSTUS	CDS	1570460	1570618	1	+	0	ID=K3A94_CDS-g14277.t1;Name=K3A94_CDS-g14277.t1;Parent=K3A94_transcript-g14277.t1
contig_912	AUGUSTUS	intron	1570619	1571386	1	+	.	ID=K3A94_intron-g14277.t2;Name=K3A94_intron-g14277.t2;Parent=K3A94_transcript-g14277.t2
contig_912	AUGUSTUS	intron	1570619	1570688	0.97	+	.	ID=K3A94_intron-g14277.t1;Name=K3A94_intron-g14277.t1;Parent=K3A94_transcript-g14277.t1
contig_912	AUGUSTUS	exon	1570689	1570706	.	+	.	ID=K3A94_exon-g14277.t1;Name=K3A94_exon-g14277.t1;Parent=K3A94_transcript-g14277.t1
contig_912	AUGUSTUS	CDS	1570689	1570706	0.97	+	0	ID=K3A94_CDS-g14277.t1;Name=K3A94_CDS-g14277.t1;Parent=K3A94_transcript-g14277.t1
contig_912	AUGUSTUS	stop_codon	1570704	1570706	.	+	0	ID=K3A94_stop_codon-g14277.t1;Name=K3A94_stop_codon-g14277.t1;Parent=K3A94_transcript-g14277.t1
contig_912	AUGUSTUS	exon	1571387	1571668	.	+	.	ID=K3A94_exon-g14277.t2;Name=K3A94_exon-g14277.t2;Parent=K3A94_transcript-g14277.t2
contig_912	AUGUSTUS	CDS	1571387	1571668	0.92	+	0	ID=K3A94_CDS-g14277.t2;Name=K3A94_CDS-g14277.t2;Parent=K3A94_transcript-g14277.t2
contig_912	AUGUSTUS	stop_codon	1571666	1571668	.	+	0	ID=K3A94_stop_codon-g14277.t2;Name=K3A94_stop_codon-g14277.t2;Parent=K3A94_transcript-g14277.t2
contig_912	AUGUSTUS	gene	1572183	1575132	0.87	+	.	ID=K3A94_g14278;Name=K3A94_g14278
contig_912	AUGUSTUS	transcript	1572183	1575132	0.87	+	.	ID=K3A94_transcript-g14278.t1;Name=K3A94_transcript-g14278.t1;Parent=K3A94_g14278
contig_912	AUGUSTUS	start_codon	1572183	1572185	.	+	0	ID=K3A94_start_codon-g14278.t1;Name=K3A94_start_codon-g14278.t1;Parent=K3A94_transcript-g14278.t1
contig_912	AUGUSTUS	exon	1572183	1572411	.	+	.	ID=K3A94_exon-g14278.t1;Name=K3A94_exon-g14278.t1;Parent=K3A94_transcript-g14278.t1
contig_912	AUGUSTUS	CDS	1572183	1572411	0.89	+	0	ID=K3A94_CDS-g14278.t1;Name=K3A94_CDS-g14278.t1;Parent=K3A94_transcript-g14278.t1
contig_912	AUGUSTUS	intron	1572412	1574610	1	+	.	ID=K3A94_intron-g14278.t1;Name=K3A94_intron-g14278.t1;Parent=K3A94_transcript-g14278.t1
contig_912	AUGUSTUS	exon	1574611	1574885	.	+	.	ID=K3A94_exon-g14278.t1;Name=K3A94_exon-g14278.t1;Parent=K3A94_transcript-g14278.t1
contig_912	AUGUSTUS	CDS	1574611	1574885	1	+	2	ID=K3A94_CDS-g14278.t1;Name=K3A94_CDS-g14278.t1;Parent=K3A94_transcript-g14278.t1
contig_912	AUGUSTUS	intron	1574886	1574949	1	+	.	ID=K3A94_intron-g14278.t1;Name=K3A94_intron-g14278.t1;Parent=K3A94_transcript-g14278.t1
contig_912	AUGUSTUS	exon	1574950	1575132	.	+	.	ID=K3A94_exon-g14278.t1;Name=K3A94_exon-g14278.t1;Parent=K3A94_transcript-g14278.t1
contig_912	AUGUSTUS	CDS	1574950	1575132	0.98	+	0	ID=K3A94_CDS-g14278.t1;Name=K3A94_CDS-g14278.t1;Parent=K3A94_transcript-g14278.t1
contig_912	AUGUSTUS	stop_codon	1575130	1575132	.	+	0	ID=K3A94_stop_codon-g14278.t1;Name=K3A94_stop_codon-g14278.t1;Parent=K3A94_transcript-g14278.t1
contig_912	AUGUSTUS	gene	1577010	1580051	0.97	+	.	ID=K3A94_g14279;Name=K3A94_g14279
contig_912	AUGUSTUS	transcript	1577010	1580051	0.97	+	.	ID=K3A94_transcript-g14279.t1;Name=K3A94_transcript-g14279.t1;Parent=K3A94_g14279
contig_912	AUGUSTUS	start_codon	1577010	1577012	.	+	0	ID=K3A94_start_codon-g14279.t1;Name=K3A94_start_codon-g14279.t1;Parent=K3A94_transcript-g14279.t1
contig_912	AUGUSTUS	exon	1577010	1578442	.	+	.	ID=K3A94_exon-g14279.t1;Name=K3A94_exon-g14279.t1;Parent=K3A94_transcript-g14279.t1
contig_912	AUGUSTUS	CDS	1577010	1578442	0.97	+	0	ID=K3A94_CDS-g14279.t1;Name=K3A94_CDS-g14279.t1;Parent=K3A94_transcript-g14279.t1
contig_912	AUGUSTUS	intron	1578443	1578500	1	+	.	ID=K3A94_intron-g14279.t1;Name=K3A94_intron-g14279.t1;Parent=K3A94_transcript-g14279.t1
contig_912	AUGUSTUS	exon	1578501	1578955	.	+	.	ID=K3A94_exon-g14279.t1;Name=K3A94_exon-g14279.t1;Parent=K3A94_transcript-g14279.t1
contig_912	AUGUSTUS	CDS	1578501	1578955	1	+	1	ID=K3A94_CDS-g14279.t1;Name=K3A94_CDS-g14279.t1;Parent=K3A94_transcript-g14279.t1
contig_912	AUGUSTUS	intron	1578956	1579183	1	+	.	ID=K3A94_intron-g14279.t1;Name=K3A94_intron-g14279.t1;Parent=K3A94_transcript-g14279.t1
contig_912	AUGUSTUS	exon	1579184	1579416	.	+	.	ID=K3A94_exon-g14279.t1;Name=K3A94_exon-g14279.t1;Parent=K3A94_transcript-g14279.t1
contig_912	AUGUSTUS	CDS	1579184	1579416	1	+	2	ID=K3A94_CDS-g14279.t1;Name=K3A94_CDS-g14279.t1;Parent=K3A94_transcript-g14279.t1
contig_912	AUGUSTUS	intron	1579417	1579475	1	+	.	ID=K3A94_intron-g14279.t1;Name=K3A94_intron-g14279.t1;Parent=K3A94_transcript-g14279.t1
contig_912	AUGUSTUS	exon	1579476	1580051	.	+	.	ID=K3A94_exon-g14279.t1;Name=K3A94_exon-g14279.t1;Parent=K3A94_transcript-g14279.t1
contig_912	AUGUSTUS	CDS	1579476	1580051	1	+	0	ID=K3A94_CDS-g14279.t1;Name=K3A94_CDS-g14279.t1;Parent=K3A94_transcript-g14279.t1
contig_912	AUGUSTUS	stop_codon	1580049	1580051	.	+	0	ID=K3A94_stop_codon-g14279.t1;Name=K3A94_stop_codon-g14279.t1;Parent=K3A94_transcript-g14279.t1
contig_912	AUGUSTUS	gene	1580769	1582279	0.98	+	.	ID=K3A94_g14280;Name=K3A94_g14280
contig_912	AUGUSTUS	transcript	1580769	1582279	0.98	+	.	ID=K3A94_transcript-g14280.t1;Name=K3A94_transcript-g14280.t1;Parent=K3A94_g14280
contig_912	AUGUSTUS	start_codon	1580769	1580771	.	+	0	ID=K3A94_start_codon-g14280.t1;Name=K3A94_start_codon-g14280.t1;Parent=K3A94_transcript-g14280.t1
contig_912	AUGUSTUS	exon	1580769	1580854	.	+	.	ID=K3A94_exon-g14280.t1;Name=K3A94_exon-g14280.t1;Parent=K3A94_transcript-g14280.t1
contig_912	AUGUSTUS	CDS	1580769	1580854	1	+	0	ID=K3A94_CDS-g14280.t1;Name=K3A94_CDS-g14280.t1;Parent=K3A94_transcript-g14280.t1
contig_912	AUGUSTUS	intron	1580855	1580910	1	+	.	ID=K3A94_intron-g14280.t1;Name=K3A94_intron-g14280.t1;Parent=K3A94_transcript-g14280.t1
contig_912	AUGUSTUS	exon	1580911	1581011	.	+	.	ID=K3A94_exon-g14280.t1;Name=K3A94_exon-g14280.t1;Parent=K3A94_transcript-g14280.t1
contig_912	AUGUSTUS	CDS	1580911	1581011	1	+	1	ID=K3A94_CDS-g14280.t1;Name=K3A94_CDS-g14280.t1;Parent=K3A94_transcript-g14280.t1
contig_912	AUGUSTUS	intron	1581012	1581067	1	+	.	ID=K3A94_intron-g14280.t1;Name=K3A94_intron-g14280.t1;Parent=K3A94_transcript-g14280.t1
contig_912	AUGUSTUS	exon	1581068	1581373	.	+	.	ID=K3A94_exon-g14280.t1;Name=K3A94_exon-g14280.t1;Parent=K3A94_transcript-g14280.t1
contig_912	AUGUSTUS	CDS	1581068	1581373	0.98	+	2	ID=K3A94_CDS-g14280.t1;Name=K3A94_CDS-g14280.t1;Parent=K3A94_transcript-g14280.t1
contig_912	AUGUSTUS	intron	1581374	1581424	1	+	.	ID=K3A94_intron-g14280.t1;Name=K3A94_intron-g14280.t1;Parent=K3A94_transcript-g14280.t1
contig_912	AUGUSTUS	exon	1581425	1581672	.	+	.	ID=K3A94_exon-g14280.t1;Name=K3A94_exon-g14280.t1;Parent=K3A94_transcript-g14280.t1
contig_912	AUGUSTUS	CDS	1581425	1581672	1	+	2	ID=K3A94_CDS-g14280.t1;Name=K3A94_CDS-g14280.t1;Parent=K3A94_transcript-g14280.t1
contig_912	AUGUSTUS	intron	1581673	1581734	1	+	.	ID=K3A94_intron-g14280.t1;Name=K3A94_intron-g14280.t1;Parent=K3A94_transcript-g14280.t1
contig_912	AUGUSTUS	exon	1581735	1581896	.	+	.	ID=K3A94_exon-g14280.t1;Name=K3A94_exon-g14280.t1;Parent=K3A94_transcript-g14280.t1
contig_912	AUGUSTUS	CDS	1581735	1581896	1	+	0	ID=K3A94_CDS-g14280.t1;Name=K3A94_CDS-g14280.t1;Parent=K3A94_transcript-g14280.t1
contig_912	AUGUSTUS	intron	1581897	1582039	1	+	.	ID=K3A94_intron-g14280.t1;Name=K3A94_intron-g14280.t1;Parent=K3A94_transcript-g14280.t1
contig_912	AUGUSTUS	exon	1582040	1582164	.	+	.	ID=K3A94_exon-g14280.t1;Name=K3A94_exon-g14280.t1;Parent=K3A94_transcript-g14280.t1
contig_912	AUGUSTUS	CDS	1582040	1582164	1	+	0	ID=K3A94_CDS-g14280.t1;Name=K3A94_CDS-g14280.t1;Parent=K3A94_transcript-g14280.t1
contig_912	AUGUSTUS	intron	1582165	1582233	1	+	.	ID=K3A94_intron-g14280.t1;Name=K3A94_intron-g14280.t1;Parent=K3A94_transcript-g14280.t1
contig_912	AUGUSTUS	exon	1582234	1582279	.	+	.	ID=K3A94_exon-g14280.t1;Name=K3A94_exon-g14280.t1;Parent=K3A94_transcript-g14280.t1
contig_912	AUGUSTUS	CDS	1582234	1582279	1	+	1	ID=K3A94_CDS-g14280.t1;Name=K3A94_CDS-g14280.t1;Parent=K3A94_transcript-g14280.t1
contig_912	AUGUSTUS	stop_codon	1582277	1582279	.	+	0	ID=K3A94_stop_codon-g14280.t1;Name=K3A94_stop_codon-g14280.t1;Parent=K3A94_transcript-g14280.t1
contig_912	AUGUSTUS	gene	1591147	1646100	0.6	-	.	ID=K3A94_g14281;Name=K3A94_g14281
contig_912	AUGUSTUS	transcript	1591147	1646100	0.6	-	.	ID=K3A94_transcript-g14281.t1;Name=K3A94_transcript-g14281.t1;Parent=K3A94_g14281
contig_912	AUGUSTUS	stop_codon	1591147	1591149	.	-	0	ID=K3A94_stop_codon-g14281.t1;Name=K3A94_stop_codon-g14281.t1;Parent=K3A94_transcript-g14281.t1
contig_912	AUGUSTUS	exon	1591147	1591293	.	-	.	ID=K3A94_exon-g14281.t1;Name=K3A94_exon-g14281.t1;Parent=K3A94_transcript-g14281.t1
contig_912	AUGUSTUS	CDS	1591147	1591293	1	-	0	ID=K3A94_CDS-g14281.t1;Name=K3A94_CDS-g14281.t1;Parent=K3A94_transcript-g14281.t1
contig_912	AUGUSTUS	intron	1591294	1593621	1	-	.	ID=K3A94_intron-g14281.t1;Name=K3A94_intron-g14281.t1;Parent=K3A94_transcript-g14281.t1
contig_912	AUGUSTUS	exon	1593622	1593722	.	-	.	ID=K3A94_exon-g14281.t1;Name=K3A94_exon-g14281.t1;Parent=K3A94_transcript-g14281.t1
contig_912	AUGUSTUS	CDS	1593622	1593722	1	-	2	ID=K3A94_CDS-g14281.t1;Name=K3A94_CDS-g14281.t1;Parent=K3A94_transcript-g14281.t1
contig_912	AUGUSTUS	intron	1593723	1593830	1	-	.	ID=K3A94_intron-g14281.t1;Name=K3A94_intron-g14281.t1;Parent=K3A94_transcript-g14281.t1
contig_912	AUGUSTUS	exon	1593831	1594089	.	-	.	ID=K3A94_exon-g14281.t1;Name=K3A94_exon-g14281.t1;Parent=K3A94_transcript-g14281.t1
contig_912	AUGUSTUS	CDS	1593831	1594089	1	-	0	ID=K3A94_CDS-g14281.t1;Name=K3A94_CDS-g14281.t1;Parent=K3A94_transcript-g14281.t1
contig_912	AUGUSTUS	intron	1594090	1603600	1	-	.	ID=K3A94_intron-g14281.t1;Name=K3A94_intron-g14281.t1;Parent=K3A94_transcript-g14281.t1
contig_912	AUGUSTUS	exon	1603601	1604391	.	-	.	ID=K3A94_exon-g14281.t1;Name=K3A94_exon-g14281.t1;Parent=K3A94_transcript-g14281.t1
contig_912	AUGUSTUS	CDS	1603601	1604391	1	-	2	ID=K3A94_CDS-g14281.t1;Name=K3A94_CDS-g14281.t1;Parent=K3A94_transcript-g14281.t1
contig_912	AUGUSTUS	intron	1604392	1645520	1	-	.	ID=K3A94_intron-g14281.t1;Name=K3A94_intron-g14281.t1;Parent=K3A94_transcript-g14281.t1
contig_912	AUGUSTUS	exon	1645521	1646100	.	-	.	ID=K3A94_exon-g14281.t1;Name=K3A94_exon-g14281.t1;Parent=K3A94_transcript-g14281.t1
contig_912	AUGUSTUS	CDS	1645521	1646100	0.6	-	0	ID=K3A94_CDS-g14281.t1;Name=K3A94_CDS-g14281.t1;Parent=K3A94_transcript-g14281.t1
contig_912	AUGUSTUS	start_codon	1646098	1646100	.	-	0	ID=K3A94_start_codon-g14281.t1;Name=K3A94_start_codon-g14281.t1;Parent=K3A94_transcript-g14281.t1
contig_912	AUGUSTUS	gene	1657245	1663567	0.61	-	.	ID=K3A94_g14282;Name=K3A94_g14282
contig_912	AUGUSTUS	transcript	1657245	1663567	0.61	-	.	ID=K3A94_transcript-g14282.t1;Name=K3A94_transcript-g14282.t1;Parent=K3A94_g14282
contig_912	AUGUSTUS	stop_codon	1657245	1657247	.	-	0	ID=K3A94_stop_codon-g14282.t1;Name=K3A94_stop_codon-g14282.t1;Parent=K3A94_transcript-g14282.t1
contig_912	AUGUSTUS	exon	1657245	1657513	.	-	.	ID=K3A94_exon-g14282.t1;Name=K3A94_exon-g14282.t1;Parent=K3A94_transcript-g14282.t1
contig_912	AUGUSTUS	CDS	1657245	1657513	0.91	-	2	ID=K3A94_CDS-g14282.t1;Name=K3A94_CDS-g14282.t1;Parent=K3A94_transcript-g14282.t1
contig_912	AUGUSTUS	intron	1657514	1663314	0.94	-	.	ID=K3A94_intron-g14282.t1;Name=K3A94_intron-g14282.t1;Parent=K3A94_transcript-g14282.t1
contig_912	AUGUSTUS	exon	1663315	1663567	.	-	.	ID=K3A94_exon-g14282.t1;Name=K3A94_exon-g14282.t1;Parent=K3A94_transcript-g14282.t1
contig_912	AUGUSTUS	CDS	1663315	1663567	0.66	-	0	ID=K3A94_CDS-g14282.t1;Name=K3A94_CDS-g14282.t1;Parent=K3A94_transcript-g14282.t1
contig_912	AUGUSTUS	start_codon	1663565	1663567	.	-	0	ID=K3A94_start_codon-g14282.t1;Name=K3A94_start_codon-g14282.t1;Parent=K3A94_transcript-g14282.t1
contig_912	AUGUSTUS	gene	1668242	1684493	0.81	-	.	ID=K3A94_g14283;Name=K3A94_g14283
contig_912	AUGUSTUS	transcript	1668242	1684493	0.81	-	.	ID=K3A94_transcript-g14283.t1;Name=K3A94_transcript-g14283.t1;Parent=K3A94_g14283
contig_912	AUGUSTUS	stop_codon	1668242	1668244	.	-	0	ID=K3A94_stop_codon-g14283.t1;Name=K3A94_stop_codon-g14283.t1;Parent=K3A94_transcript-g14283.t1
contig_912	AUGUSTUS	exon	1668242	1668306	.	-	.	ID=K3A94_exon-g14283.t1;Name=K3A94_exon-g14283.t1;Parent=K3A94_transcript-g14283.t1
contig_912	AUGUSTUS	CDS	1668242	1668306	0.96	-	2	ID=K3A94_CDS-g14283.t1;Name=K3A94_CDS-g14283.t1;Parent=K3A94_transcript-g14283.t1
contig_912	AUGUSTUS	intron	1668307	1684303	1	-	.	ID=K3A94_intron-g14283.t1;Name=K3A94_intron-g14283.t1;Parent=K3A94_transcript-g14283.t1
contig_912	AUGUSTUS	exon	1684304	1684493	.	-	.	ID=K3A94_exon-g14283.t1;Name=K3A94_exon-g14283.t1;Parent=K3A94_transcript-g14283.t1
contig_912	AUGUSTUS	CDS	1684304	1684493	0.85	-	0	ID=K3A94_CDS-g14283.t1;Name=K3A94_CDS-g14283.t1;Parent=K3A94_transcript-g14283.t1
contig_912	AUGUSTUS	start_codon	1684491	1684493	.	-	0	ID=K3A94_start_codon-g14283.t1;Name=K3A94_start_codon-g14283.t1;Parent=K3A94_transcript-g14283.t1
contig_912	AUGUSTUS	gene	1686186	1687635	1	+	.	ID=K3A94_g14284;Name=K3A94_g14284
contig_912	AUGUSTUS	transcript	1686186	1687635	1	+	.	ID=K3A94_transcript-g14284.t1;Name=K3A94_transcript-g14284.t1;Parent=K3A94_g14284
contig_912	AUGUSTUS	start_codon	1686186	1686188	.	+	0	ID=K3A94_start_codon-g14284.t1;Name=K3A94_start_codon-g14284.t1;Parent=K3A94_transcript-g14284.t1
contig_912	AUGUSTUS	exon	1686186	1686208	.	+	.	ID=K3A94_exon-g14284.t1;Name=K3A94_exon-g14284.t1;Parent=K3A94_transcript-g14284.t1
contig_912	AUGUSTUS	CDS	1686186	1686208	1	+	0	ID=K3A94_CDS-g14284.t1;Name=K3A94_CDS-g14284.t1;Parent=K3A94_transcript-g14284.t1
contig_912	AUGUSTUS	intron	1686209	1686278	1	+	.	ID=K3A94_intron-g14284.t1;Name=K3A94_intron-g14284.t1;Parent=K3A94_transcript-g14284.t1
contig_912	AUGUSTUS	exon	1686279	1686383	.	+	.	ID=K3A94_exon-g14284.t1;Name=K3A94_exon-g14284.t1;Parent=K3A94_transcript-g14284.t1
contig_912	AUGUSTUS	CDS	1686279	1686383	1	+	1	ID=K3A94_CDS-g14284.t1;Name=K3A94_CDS-g14284.t1;Parent=K3A94_transcript-g14284.t1
contig_912	AUGUSTUS	intron	1686384	1686439	1	+	.	ID=K3A94_intron-g14284.t1;Name=K3A94_intron-g14284.t1;Parent=K3A94_transcript-g14284.t1
contig_912	AUGUSTUS	exon	1686440	1686680	.	+	.	ID=K3A94_exon-g14284.t1;Name=K3A94_exon-g14284.t1;Parent=K3A94_transcript-g14284.t1
contig_912	AUGUSTUS	CDS	1686440	1686680	1	+	1	ID=K3A94_CDS-g14284.t1;Name=K3A94_CDS-g14284.t1;Parent=K3A94_transcript-g14284.t1
contig_912	GeneMark.hmm	gene	1686594	1687635	.	+	.	ID=K3A94_4566_g;Name=K3A94_4566_g
contig_912	GeneMark.hmm	transcript	1686594	1687635	.	+	.	ID=K3A94_transcript-4566_t;Name=K3A94_transcript-4566_t;Parent=K3A94_4566_g
contig_912	GeneMark.hmm	start_codon	1686594	1686596	.	+	0	ID=K3A94_start_codon-4566_t;Name=K3A94_start_codon-4566_t;Parent=K3A94_transcript-4566_t
contig_912	GeneMark.hmm	exon	1686594	1686680	0	+	.	ID=K3A94_exon-4566_t;Name=K3A94_exon-4566_t;Parent=K3A94_transcript-4566_t
contig_912	GeneMark.hmm	CDS	1686594	1686680	.	+	0	ID=K3A94_CDS-4566_t;Name=K3A94_CDS-4566_t;Parent=K3A94_transcript-4566_t
contig_912	AUGUSTUS	intron	1686681	1686737	1	+	.	ID=K3A94_intron-g14284.t1;Name=K3A94_intron-g14284.t1;Parent=K3A94_transcript-g14284.t1
contig_912	AUGUSTUS	exon	1686738	1686923	.	+	.	ID=K3A94_exon-g14284.t1;Name=K3A94_exon-g14284.t1;Parent=K3A94_transcript-g14284.t1
contig_912	GeneMark.hmm	exon	1686738	1686923	0	+	.	ID=K3A94_exon-4566_t;Name=K3A94_exon-4566_t;Parent=K3A94_transcript-4566_t
contig_912	AUGUSTUS	CDS	1686738	1686923	1	+	0	ID=K3A94_CDS-g14284.t1;Name=K3A94_CDS-g14284.t1;Parent=K3A94_transcript-g14284.t1
contig_912	GeneMark.hmm	CDS	1686738	1686923	.	+	0	ID=K3A94_CDS-4566_t;Name=K3A94_CDS-4566_t;Parent=K3A94_transcript-4566_t
contig_912	AUGUSTUS	intron	1686924	1687078	1	+	.	ID=K3A94_intron-g14284.t1;Name=K3A94_intron-g14284.t1;Parent=K3A94_transcript-g14284.t1
contig_912	AUGUSTUS	exon	1687079	1687477	.	+	.	ID=K3A94_exon-g14284.t1;Name=K3A94_exon-g14284.t1;Parent=K3A94_transcript-g14284.t1
contig_912	GeneMark.hmm	exon	1687079	1687477	0	+	.	ID=K3A94_exon-4566_t;Name=K3A94_exon-4566_t;Parent=K3A94_transcript-4566_t
contig_912	AUGUSTUS	CDS	1687079	1687477	1	+	0	ID=K3A94_CDS-g14284.t1;Name=K3A94_CDS-g14284.t1;Parent=K3A94_transcript-g14284.t1
contig_912	GeneMark.hmm	CDS	1687079	1687477	.	+	0	ID=K3A94_CDS-4566_t;Name=K3A94_CDS-4566_t;Parent=K3A94_transcript-4566_t
contig_912	AUGUSTUS	intron	1687478	1687587	1	+	.	ID=K3A94_intron-g14284.t1;Name=K3A94_intron-g14284.t1;Parent=K3A94_transcript-g14284.t1
contig_912	AUGUSTUS	exon	1687588	1687635	.	+	.	ID=K3A94_exon-g14284.t1;Name=K3A94_exon-g14284.t1;Parent=K3A94_transcript-g14284.t1
contig_912	GeneMark.hmm	exon	1687588	1687635	0	+	.	ID=K3A94_exon-4566_t;Name=K3A94_exon-4566_t;Parent=K3A94_transcript-4566_t
contig_912	AUGUSTUS	CDS	1687588	1687635	1	+	0	ID=K3A94_CDS-g14284.t1;Name=K3A94_CDS-g14284.t1;Parent=K3A94_transcript-g14284.t1
contig_912	GeneMark.hmm	CDS	1687588	1687635	.	+	0	ID=K3A94_CDS-4566_t;Name=K3A94_CDS-4566_t;Parent=K3A94_transcript-4566_t
contig_912	AUGUSTUS	stop_codon	1687633	1687635	.	+	0	ID=K3A94_stop_codon-g14284.t1;Name=K3A94_stop_codon-g14284.t1;Parent=K3A94_transcript-g14284.t1
contig_912	GeneMark.hmm	stop_codon	1687633	1687635	.	+	0	ID=K3A94_stop_codon-4566_t;Name=K3A94_stop_codon-4566_t;Parent=K3A94_transcript-4566_t
contig_912	AUGUSTUS	gene	1691095	1709000	0.89	-	.	ID=K3A94_g14285;Name=K3A94_g14285
contig_912	AUGUSTUS	transcript	1691095	1709000	0.89	-	.	ID=K3A94_transcript-g14285.t1;Name=K3A94_transcript-g14285.t1;Parent=K3A94_g14285
contig_912	AUGUSTUS	stop_codon	1691095	1691097	.	-	0	ID=K3A94_stop_codon-g14285.t1;Name=K3A94_stop_codon-g14285.t1;Parent=K3A94_transcript-g14285.t1
contig_912	AUGUSTUS	exon	1691095	1691265	.	-	.	ID=K3A94_exon-g14285.t1;Name=K3A94_exon-g14285.t1;Parent=K3A94_transcript-g14285.t1
contig_912	AUGUSTUS	CDS	1691095	1691265	0.89	-	0	ID=K3A94_CDS-g14285.t1;Name=K3A94_CDS-g14285.t1;Parent=K3A94_transcript-g14285.t1
contig_912	AUGUSTUS	intron	1691266	1692345	1	-	.	ID=K3A94_intron-g14285.t1;Name=K3A94_intron-g14285.t1;Parent=K3A94_transcript-g14285.t1
contig_912	AUGUSTUS	exon	1692346	1692550	.	-	.	ID=K3A94_exon-g14285.t1;Name=K3A94_exon-g14285.t1;Parent=K3A94_transcript-g14285.t1
contig_912	AUGUSTUS	CDS	1692346	1692550	1	-	1	ID=K3A94_CDS-g14285.t1;Name=K3A94_CDS-g14285.t1;Parent=K3A94_transcript-g14285.t1
contig_912	AUGUSTUS	intron	1692551	1692616	1	-	.	ID=K3A94_intron-g14285.t1;Name=K3A94_intron-g14285.t1;Parent=K3A94_transcript-g14285.t1
contig_912	AUGUSTUS	exon	1692617	1692753	.	-	.	ID=K3A94_exon-g14285.t1;Name=K3A94_exon-g14285.t1;Parent=K3A94_transcript-g14285.t1
contig_912	AUGUSTUS	CDS	1692617	1692753	1	-	0	ID=K3A94_CDS-g14285.t1;Name=K3A94_CDS-g14285.t1;Parent=K3A94_transcript-g14285.t1
contig_912	AUGUSTUS	intron	1692754	1708946	1	-	.	ID=K3A94_intron-g14285.t1;Name=K3A94_intron-g14285.t1;Parent=K3A94_transcript-g14285.t1
contig_912	AUGUSTUS	exon	1708947	1709000	.	-	.	ID=K3A94_exon-g14285.t1;Name=K3A94_exon-g14285.t1;Parent=K3A94_transcript-g14285.t1
contig_912	AUGUSTUS	CDS	1708947	1709000	1	-	0	ID=K3A94_CDS-g14285.t1;Name=K3A94_CDS-g14285.t1;Parent=K3A94_transcript-g14285.t1
contig_912	AUGUSTUS	start_codon	1708998	1709000	.	-	0	ID=K3A94_start_codon-g14285.t1;Name=K3A94_start_codon-g14285.t1;Parent=K3A94_transcript-g14285.t1
contig_912	AUGUSTUS	gene	1715707	1724694	0.48	+	.	ID=K3A94_g14286;Name=K3A94_g14286
contig_912	AUGUSTUS	transcript	1715707	1724694	0.48	+	.	ID=K3A94_transcript-g14286.t1;Name=K3A94_transcript-g14286.t1;Parent=K3A94_g14286
contig_912	AUGUSTUS	start_codon	1715707	1715709	.	+	0	ID=K3A94_start_codon-g14286.t1;Name=K3A94_start_codon-g14286.t1;Parent=K3A94_transcript-g14286.t1
contig_912	AUGUSTUS	exon	1715707	1715760	.	+	.	ID=K3A94_exon-g14286.t1;Name=K3A94_exon-g14286.t1;Parent=K3A94_transcript-g14286.t1
contig_912	AUGUSTUS	CDS	1715707	1715760	0.51	+	0	ID=K3A94_CDS-g14286.t1;Name=K3A94_CDS-g14286.t1;Parent=K3A94_transcript-g14286.t1
contig_912	AUGUSTUS	intron	1715761	1716925	0.48	+	.	ID=K3A94_intron-g14286.t1;Name=K3A94_intron-g14286.t1;Parent=K3A94_transcript-g14286.t1
contig_912	AUGUSTUS	exon	1716926	1717147	.	+	.	ID=K3A94_exon-g14286.t1;Name=K3A94_exon-g14286.t1;Parent=K3A94_transcript-g14286.t1
contig_912	AUGUSTUS	CDS	1716926	1717147	0.86	+	0	ID=K3A94_CDS-g14286.t1;Name=K3A94_CDS-g14286.t1;Parent=K3A94_transcript-g14286.t1
contig_912	AUGUSTUS	intron	1717148	1723487	1	+	.	ID=K3A94_intron-g14286.t1;Name=K3A94_intron-g14286.t1;Parent=K3A94_transcript-g14286.t1
contig_912	AUGUSTUS	exon	1723488	1723604	.	+	.	ID=K3A94_exon-g14286.t1;Name=K3A94_exon-g14286.t1;Parent=K3A94_transcript-g14286.t1
contig_912	AUGUSTUS	CDS	1723488	1723604	1	+	0	ID=K3A94_CDS-g14286.t1;Name=K3A94_CDS-g14286.t1;Parent=K3A94_transcript-g14286.t1
contig_912	AUGUSTUS	intron	1723605	1723659	1	+	.	ID=K3A94_intron-g14286.t1;Name=K3A94_intron-g14286.t1;Parent=K3A94_transcript-g14286.t1
contig_912	AUGUSTUS	exon	1723660	1723784	.	+	.	ID=K3A94_exon-g14286.t1;Name=K3A94_exon-g14286.t1;Parent=K3A94_transcript-g14286.t1
contig_912	AUGUSTUS	CDS	1723660	1723784	1	+	0	ID=K3A94_CDS-g14286.t1;Name=K3A94_CDS-g14286.t1;Parent=K3A94_transcript-g14286.t1
contig_912	AUGUSTUS	intron	1723785	1723911	1	+	.	ID=K3A94_intron-g14286.t1;Name=K3A94_intron-g14286.t1;Parent=K3A94_transcript-g14286.t1
contig_912	AUGUSTUS	exon	1723912	1724083	.	+	.	ID=K3A94_exon-g14286.t1;Name=K3A94_exon-g14286.t1;Parent=K3A94_transcript-g14286.t1
contig_912	AUGUSTUS	CDS	1723912	1724083	1	+	1	ID=K3A94_CDS-g14286.t1;Name=K3A94_CDS-g14286.t1;Parent=K3A94_transcript-g14286.t1
contig_912	AUGUSTUS	intron	1724084	1724133	1	+	.	ID=K3A94_intron-g14286.t1;Name=K3A94_intron-g14286.t1;Parent=K3A94_transcript-g14286.t1
contig_912	AUGUSTUS	exon	1724134	1724419	.	+	.	ID=K3A94_exon-g14286.t1;Name=K3A94_exon-g14286.t1;Parent=K3A94_transcript-g14286.t1
contig_912	AUGUSTUS	CDS	1724134	1724419	1	+	0	ID=K3A94_CDS-g14286.t1;Name=K3A94_CDS-g14286.t1;Parent=K3A94_transcript-g14286.t1
contig_912	AUGUSTUS	intron	1724420	1724512	1	+	.	ID=K3A94_intron-g14286.t1;Name=K3A94_intron-g14286.t1;Parent=K3A94_transcript-g14286.t1
contig_912	AUGUSTUS	exon	1724513	1724694	.	+	.	ID=K3A94_exon-g14286.t1;Name=K3A94_exon-g14286.t1;Parent=K3A94_transcript-g14286.t1
contig_912	AUGUSTUS	CDS	1724513	1724694	1	+	2	ID=K3A94_CDS-g14286.t1;Name=K3A94_CDS-g14286.t1;Parent=K3A94_transcript-g14286.t1
contig_912	AUGUSTUS	stop_codon	1724692	1724694	.	+	0	ID=K3A94_stop_codon-g14286.t1;Name=K3A94_stop_codon-g14286.t1;Parent=K3A94_transcript-g14286.t1
contig_912	AUGUSTUS	gene	1727951	1728663	1	-	.	ID=K3A94_g14287;Name=K3A94_g14287
contig_912	AUGUSTUS	transcript	1727951	1728663	1	-	.	ID=K3A94_transcript-g14287.t1;Name=K3A94_transcript-g14287.t1;Parent=K3A94_g14287
contig_912	AUGUSTUS	stop_codon	1727951	1727953	.	-	0	ID=K3A94_stop_codon-g14287.t1;Name=K3A94_stop_codon-g14287.t1;Parent=K3A94_transcript-g14287.t1
contig_912	AUGUSTUS	exon	1727951	1728202	.	-	.	ID=K3A94_exon-g14287.t1;Name=K3A94_exon-g14287.t1;Parent=K3A94_transcript-g14287.t1
contig_912	AUGUSTUS	CDS	1727951	1728202	1	-	0	ID=K3A94_CDS-g14287.t1;Name=K3A94_CDS-g14287.t1;Parent=K3A94_transcript-g14287.t1
contig_912	AUGUSTUS	intron	1728203	1728261	1	-	.	ID=K3A94_intron-g14287.t1;Name=K3A94_intron-g14287.t1;Parent=K3A94_transcript-g14287.t1
contig_912	AUGUSTUS	exon	1728262	1728408	.	-	.	ID=K3A94_exon-g14287.t1;Name=K3A94_exon-g14287.t1;Parent=K3A94_transcript-g14287.t1
contig_912	AUGUSTUS	CDS	1728262	1728408	1	-	0	ID=K3A94_CDS-g14287.t1;Name=K3A94_CDS-g14287.t1;Parent=K3A94_transcript-g14287.t1
contig_912	AUGUSTUS	intron	1728409	1728465	1	-	.	ID=K3A94_intron-g14287.t1;Name=K3A94_intron-g14287.t1;Parent=K3A94_transcript-g14287.t1
contig_912	AUGUSTUS	exon	1728466	1728663	.	-	.	ID=K3A94_exon-g14287.t1;Name=K3A94_exon-g14287.t1;Parent=K3A94_transcript-g14287.t1
contig_912	AUGUSTUS	CDS	1728466	1728663	1	-	0	ID=K3A94_CDS-g14287.t1;Name=K3A94_CDS-g14287.t1;Parent=K3A94_transcript-g14287.t1
contig_912	AUGUSTUS	start_codon	1728661	1728663	.	-	0	ID=K3A94_start_codon-g14287.t1;Name=K3A94_start_codon-g14287.t1;Parent=K3A94_transcript-g14287.t1
contig_912	AUGUSTUS	gene	1729616	1730182	0.96	+	.	ID=K3A94_g14288;Name=K3A94_g14288
contig_912	AUGUSTUS	transcript	1729616	1730182	0.96	+	.	ID=K3A94_transcript-g14288.t1;Name=K3A94_transcript-g14288.t1;Parent=K3A94_g14288
contig_912	AUGUSTUS	start_codon	1729616	1729618	.	+	0	ID=K3A94_start_codon-g14288.t1;Name=K3A94_start_codon-g14288.t1;Parent=K3A94_transcript-g14288.t1
contig_912	AUGUSTUS	exon	1729616	1729671	.	+	.	ID=K3A94_exon-g14288.t1;Name=K3A94_exon-g14288.t1;Parent=K3A94_transcript-g14288.t1
contig_912	AUGUSTUS	CDS	1729616	1729671	1	+	0	ID=K3A94_CDS-g14288.t1;Name=K3A94_CDS-g14288.t1;Parent=K3A94_transcript-g14288.t1
contig_912	AUGUSTUS	intron	1729672	1729725	1	+	.	ID=K3A94_intron-g14288.t1;Name=K3A94_intron-g14288.t1;Parent=K3A94_transcript-g14288.t1
contig_912	AUGUSTUS	exon	1729726	1729858	.	+	.	ID=K3A94_exon-g14288.t1;Name=K3A94_exon-g14288.t1;Parent=K3A94_transcript-g14288.t1
contig_912	AUGUSTUS	CDS	1729726	1729858	1	+	1	ID=K3A94_CDS-g14288.t1;Name=K3A94_CDS-g14288.t1;Parent=K3A94_transcript-g14288.t1
contig_912	AUGUSTUS	intron	1729859	1729912	1	+	.	ID=K3A94_intron-g14288.t1;Name=K3A94_intron-g14288.t1;Parent=K3A94_transcript-g14288.t1
contig_912	AUGUSTUS	exon	1729913	1730042	.	+	.	ID=K3A94_exon-g14288.t1;Name=K3A94_exon-g14288.t1;Parent=K3A94_transcript-g14288.t1
contig_912	AUGUSTUS	CDS	1729913	1730042	1	+	0	ID=K3A94_CDS-g14288.t1;Name=K3A94_CDS-g14288.t1;Parent=K3A94_transcript-g14288.t1
contig_912	AUGUSTUS	intron	1730043	1730096	1	+	.	ID=K3A94_intron-g14288.t1;Name=K3A94_intron-g14288.t1;Parent=K3A94_transcript-g14288.t1
contig_912	AUGUSTUS	exon	1730097	1730182	.	+	.	ID=K3A94_exon-g14288.t1;Name=K3A94_exon-g14288.t1;Parent=K3A94_transcript-g14288.t1
contig_912	AUGUSTUS	CDS	1730097	1730182	0.96	+	2	ID=K3A94_CDS-g14288.t1;Name=K3A94_CDS-g14288.t1;Parent=K3A94_transcript-g14288.t1
contig_912	AUGUSTUS	stop_codon	1730180	1730182	.	+	0	ID=K3A94_stop_codon-g14288.t1;Name=K3A94_stop_codon-g14288.t1;Parent=K3A94_transcript-g14288.t1
contig_912	AUGUSTUS	gene	1732590	1735490	1	-	.	ID=K3A94_g14289;Name=K3A94_g14289
contig_912	AUGUSTUS	transcript	1732590	1735490	1	-	.	ID=K3A94_transcript-g14289.t1;Name=K3A94_transcript-g14289.t1;Parent=K3A94_g14289
contig_912	AUGUSTUS	stop_codon	1732590	1732592	.	-	0	ID=K3A94_stop_codon-g14289.t1;Name=K3A94_stop_codon-g14289.t1;Parent=K3A94_transcript-g14289.t1
contig_912	AUGUSTUS	exon	1732590	1732827	.	-	.	ID=K3A94_exon-g14289.t1;Name=K3A94_exon-g14289.t1;Parent=K3A94_transcript-g14289.t1
contig_912	AUGUSTUS	CDS	1732590	1732827	1	-	1	ID=K3A94_CDS-g14289.t1;Name=K3A94_CDS-g14289.t1;Parent=K3A94_transcript-g14289.t1
contig_912	AUGUSTUS	intron	1732828	1732887	1	-	.	ID=K3A94_intron-g14289.t1;Name=K3A94_intron-g14289.t1;Parent=K3A94_transcript-g14289.t1
contig_912	AUGUSTUS	exon	1732888	1733111	.	-	.	ID=K3A94_exon-g14289.t1;Name=K3A94_exon-g14289.t1;Parent=K3A94_transcript-g14289.t1
contig_912	AUGUSTUS	CDS	1732888	1733111	1	-	0	ID=K3A94_CDS-g14289.t1;Name=K3A94_CDS-g14289.t1;Parent=K3A94_transcript-g14289.t1
contig_912	AUGUSTUS	intron	1733112	1733162	1	-	.	ID=K3A94_intron-g14289.t1;Name=K3A94_intron-g14289.t1;Parent=K3A94_transcript-g14289.t1
contig_912	AUGUSTUS	exon	1733163	1733325	.	-	.	ID=K3A94_exon-g14289.t1;Name=K3A94_exon-g14289.t1;Parent=K3A94_transcript-g14289.t1
contig_912	AUGUSTUS	CDS	1733163	1733325	1	-	1	ID=K3A94_CDS-g14289.t1;Name=K3A94_CDS-g14289.t1;Parent=K3A94_transcript-g14289.t1
contig_912	AUGUSTUS	intron	1733326	1733388	1	-	.	ID=K3A94_intron-g14289.t1;Name=K3A94_intron-g14289.t1;Parent=K3A94_transcript-g14289.t1
contig_912	AUGUSTUS	exon	1733389	1733560	.	-	.	ID=K3A94_exon-g14289.t1;Name=K3A94_exon-g14289.t1;Parent=K3A94_transcript-g14289.t1
contig_912	AUGUSTUS	CDS	1733389	1733560	1	-	2	ID=K3A94_CDS-g14289.t1;Name=K3A94_CDS-g14289.t1;Parent=K3A94_transcript-g14289.t1
contig_912	AUGUSTUS	intron	1733561	1733683	1	-	.	ID=K3A94_intron-g14289.t1;Name=K3A94_intron-g14289.t1;Parent=K3A94_transcript-g14289.t1
contig_912	AUGUSTUS	exon	1733684	1733823	.	-	.	ID=K3A94_exon-g14289.t1;Name=K3A94_exon-g14289.t1;Parent=K3A94_transcript-g14289.t1
contig_912	AUGUSTUS	CDS	1733684	1733823	1	-	1	ID=K3A94_CDS-g14289.t1;Name=K3A94_CDS-g14289.t1;Parent=K3A94_transcript-g14289.t1
contig_912	AUGUSTUS	intron	1733824	1733874	1	-	.	ID=K3A94_intron-g14289.t1;Name=K3A94_intron-g14289.t1;Parent=K3A94_transcript-g14289.t1
contig_912	AUGUSTUS	exon	1733875	1734098	.	-	.	ID=K3A94_exon-g14289.t1;Name=K3A94_exon-g14289.t1;Parent=K3A94_transcript-g14289.t1
contig_912	AUGUSTUS	CDS	1733875	1734098	1	-	0	ID=K3A94_CDS-g14289.t1;Name=K3A94_CDS-g14289.t1;Parent=K3A94_transcript-g14289.t1
contig_912	AUGUSTUS	intron	1734099	1734161	1	-	.	ID=K3A94_intron-g14289.t1;Name=K3A94_intron-g14289.t1;Parent=K3A94_transcript-g14289.t1
contig_912	AUGUSTUS	exon	1734162	1734349	.	-	.	ID=K3A94_exon-g14289.t1;Name=K3A94_exon-g14289.t1;Parent=K3A94_transcript-g14289.t1
contig_912	AUGUSTUS	CDS	1734162	1734349	1	-	2	ID=K3A94_CDS-g14289.t1;Name=K3A94_CDS-g14289.t1;Parent=K3A94_transcript-g14289.t1
contig_912	AUGUSTUS	intron	1734350	1734406	1	-	.	ID=K3A94_intron-g14289.t1;Name=K3A94_intron-g14289.t1;Parent=K3A94_transcript-g14289.t1
contig_912	AUGUSTUS	exon	1734407	1734860	.	-	.	ID=K3A94_exon-g14289.t1;Name=K3A94_exon-g14289.t1;Parent=K3A94_transcript-g14289.t1
contig_912	AUGUSTUS	CDS	1734407	1734860	1	-	0	ID=K3A94_CDS-g14289.t1;Name=K3A94_CDS-g14289.t1;Parent=K3A94_transcript-g14289.t1
contig_912	AUGUSTUS	intron	1734861	1734918	1	-	.	ID=K3A94_intron-g14289.t1;Name=K3A94_intron-g14289.t1;Parent=K3A94_transcript-g14289.t1
contig_912	AUGUSTUS	exon	1734919	1735311	.	-	.	ID=K3A94_exon-g14289.t1;Name=K3A94_exon-g14289.t1;Parent=K3A94_transcript-g14289.t1
contig_912	AUGUSTUS	CDS	1734919	1735311	1	-	0	ID=K3A94_CDS-g14289.t1;Name=K3A94_CDS-g14289.t1;Parent=K3A94_transcript-g14289.t1
contig_912	AUGUSTUS	intron	1735312	1735367	1	-	.	ID=K3A94_intron-g14289.t1;Name=K3A94_intron-g14289.t1;Parent=K3A94_transcript-g14289.t1
contig_912	AUGUSTUS	exon	1735368	1735490	.	-	.	ID=K3A94_exon-g14289.t1;Name=K3A94_exon-g14289.t1;Parent=K3A94_transcript-g14289.t1
contig_912	AUGUSTUS	CDS	1735368	1735490	1	-	0	ID=K3A94_CDS-g14289.t1;Name=K3A94_CDS-g14289.t1;Parent=K3A94_transcript-g14289.t1
contig_912	AUGUSTUS	start_codon	1735488	1735490	.	-	0	ID=K3A94_start_codon-g14289.t1;Name=K3A94_start_codon-g14289.t1;Parent=K3A94_transcript-g14289.t1
contig_912	AUGUSTUS	gene	1735993	1737044	0.98	+	.	ID=K3A94_g14290;Name=K3A94_g14290
contig_912	AUGUSTUS	transcript	1735993	1737044	0.98	+	.	ID=K3A94_transcript-g14290.t1;Name=K3A94_transcript-g14290.t1;Parent=K3A94_g14290
contig_912	AUGUSTUS	start_codon	1735993	1735995	.	+	0	ID=K3A94_start_codon-g14290.t1;Name=K3A94_start_codon-g14290.t1;Parent=K3A94_transcript-g14290.t1
contig_912	AUGUSTUS	exon	1735993	1736071	.	+	.	ID=K3A94_exon-g14290.t1;Name=K3A94_exon-g14290.t1;Parent=K3A94_transcript-g14290.t1
contig_912	AUGUSTUS	CDS	1735993	1736071	1	+	0	ID=K3A94_CDS-g14290.t1;Name=K3A94_CDS-g14290.t1;Parent=K3A94_transcript-g14290.t1
contig_912	AUGUSTUS	intron	1736072	1736128	1	+	.	ID=K3A94_intron-g14290.t1;Name=K3A94_intron-g14290.t1;Parent=K3A94_transcript-g14290.t1
contig_912	AUGUSTUS	exon	1736129	1736248	.	+	.	ID=K3A94_exon-g14290.t1;Name=K3A94_exon-g14290.t1;Parent=K3A94_transcript-g14290.t1
contig_912	AUGUSTUS	CDS	1736129	1736248	1	+	2	ID=K3A94_CDS-g14290.t1;Name=K3A94_CDS-g14290.t1;Parent=K3A94_transcript-g14290.t1
contig_912	AUGUSTUS	intron	1736249	1736306	1	+	.	ID=K3A94_intron-g14290.t1;Name=K3A94_intron-g14290.t1;Parent=K3A94_transcript-g14290.t1
contig_912	AUGUSTUS	exon	1736307	1736492	.	+	.	ID=K3A94_exon-g14290.t1;Name=K3A94_exon-g14290.t1;Parent=K3A94_transcript-g14290.t1
contig_912	AUGUSTUS	CDS	1736307	1736492	1	+	2	ID=K3A94_CDS-g14290.t1;Name=K3A94_CDS-g14290.t1;Parent=K3A94_transcript-g14290.t1
contig_912	AUGUSTUS	intron	1736493	1736544	1	+	.	ID=K3A94_intron-g14290.t1;Name=K3A94_intron-g14290.t1;Parent=K3A94_transcript-g14290.t1
contig_912	AUGUSTUS	exon	1736545	1736712	.	+	.	ID=K3A94_exon-g14290.t1;Name=K3A94_exon-g14290.t1;Parent=K3A94_transcript-g14290.t1
contig_912	AUGUSTUS	CDS	1736545	1736712	1	+	2	ID=K3A94_CDS-g14290.t1;Name=K3A94_CDS-g14290.t1;Parent=K3A94_transcript-g14290.t1
contig_912	AUGUSTUS	intron	1736713	1736766	1	+	.	ID=K3A94_intron-g14290.t1;Name=K3A94_intron-g14290.t1;Parent=K3A94_transcript-g14290.t1
contig_912	AUGUSTUS	exon	1736767	1737044	.	+	.	ID=K3A94_exon-g14290.t1;Name=K3A94_exon-g14290.t1;Parent=K3A94_transcript-g14290.t1
contig_912	AUGUSTUS	CDS	1736767	1737044	0.98	+	2	ID=K3A94_CDS-g14290.t1;Name=K3A94_CDS-g14290.t1;Parent=K3A94_transcript-g14290.t1
contig_912	AUGUSTUS	stop_codon	1737042	1737044	.	+	0	ID=K3A94_stop_codon-g14290.t1;Name=K3A94_stop_codon-g14290.t1;Parent=K3A94_transcript-g14290.t1
contig_912	AUGUSTUS	gene	1737377	1739161	0.99	-	.	ID=K3A94_g14291;Name=K3A94_g14291
contig_912	AUGUSTUS	transcript	1737377	1739161	0.99	-	.	ID=K3A94_transcript-g14291.t1;Name=K3A94_transcript-g14291.t1;Parent=K3A94_g14291
contig_912	AUGUSTUS	stop_codon	1737377	1737379	.	-	0	ID=K3A94_stop_codon-g14291.t1;Name=K3A94_stop_codon-g14291.t1;Parent=K3A94_transcript-g14291.t1
contig_912	AUGUSTUS	exon	1737377	1737763	.	-	.	ID=K3A94_exon-g14291.t1;Name=K3A94_exon-g14291.t1;Parent=K3A94_transcript-g14291.t1
contig_912	AUGUSTUS	CDS	1737377	1737763	1	-	0	ID=K3A94_CDS-g14291.t1;Name=K3A94_CDS-g14291.t1;Parent=K3A94_transcript-g14291.t1
contig_912	AUGUSTUS	intron	1737764	1738115	1	-	.	ID=K3A94_intron-g14291.t1;Name=K3A94_intron-g14291.t1;Parent=K3A94_transcript-g14291.t1
contig_912	AUGUSTUS	exon	1738116	1738298	.	-	.	ID=K3A94_exon-g14291.t1;Name=K3A94_exon-g14291.t1;Parent=K3A94_transcript-g14291.t1
contig_912	AUGUSTUS	CDS	1738116	1738298	1	-	0	ID=K3A94_CDS-g14291.t1;Name=K3A94_CDS-g14291.t1;Parent=K3A94_transcript-g14291.t1
contig_912	AUGUSTUS	intron	1738299	1738354	1	-	.	ID=K3A94_intron-g14291.t1;Name=K3A94_intron-g14291.t1;Parent=K3A94_transcript-g14291.t1
contig_912	AUGUSTUS	exon	1738355	1738489	.	-	.	ID=K3A94_exon-g14291.t1;Name=K3A94_exon-g14291.t1;Parent=K3A94_transcript-g14291.t1
contig_912	AUGUSTUS	CDS	1738355	1738489	1	-	0	ID=K3A94_CDS-g14291.t1;Name=K3A94_CDS-g14291.t1;Parent=K3A94_transcript-g14291.t1
contig_912	AUGUSTUS	intron	1738490	1738811	1	-	.	ID=K3A94_intron-g14291.t1;Name=K3A94_intron-g14291.t1;Parent=K3A94_transcript-g14291.t1
contig_912	AUGUSTUS	exon	1738812	1739053	.	-	.	ID=K3A94_exon-g14291.t1;Name=K3A94_exon-g14291.t1;Parent=K3A94_transcript-g14291.t1
contig_912	AUGUSTUS	CDS	1738812	1739053	1	-	2	ID=K3A94_CDS-g14291.t1;Name=K3A94_CDS-g14291.t1;Parent=K3A94_transcript-g14291.t1
contig_912	AUGUSTUS	intron	1739054	1739106	1	-	.	ID=K3A94_intron-g14291.t1;Name=K3A94_intron-g14291.t1;Parent=K3A94_transcript-g14291.t1
contig_912	AUGUSTUS	exon	1739107	1739161	.	-	.	ID=K3A94_exon-g14291.t1;Name=K3A94_exon-g14291.t1;Parent=K3A94_transcript-g14291.t1
contig_912	AUGUSTUS	CDS	1739107	1739161	0.99	-	0	ID=K3A94_CDS-g14291.t1;Name=K3A94_CDS-g14291.t1;Parent=K3A94_transcript-g14291.t1
contig_912	AUGUSTUS	start_codon	1739159	1739161	.	-	0	ID=K3A94_start_codon-g14291.t1;Name=K3A94_start_codon-g14291.t1;Parent=K3A94_transcript-g14291.t1
contig_912	AUGUSTUS	gene	1739360	1740316	1	+	.	ID=K3A94_g14292;Name=K3A94_g14292
contig_912	AUGUSTUS	transcript	1739360	1740316	1	+	.	ID=K3A94_transcript-g14292.t1;Name=K3A94_transcript-g14292.t1;Parent=K3A94_g14292
contig_912	AUGUSTUS	start_codon	1739360	1739362	.	+	0	ID=K3A94_start_codon-g14292.t1;Name=K3A94_start_codon-g14292.t1;Parent=K3A94_transcript-g14292.t1
contig_912	AUGUSTUS	exon	1739360	1739411	.	+	.	ID=K3A94_exon-g14292.t1;Name=K3A94_exon-g14292.t1;Parent=K3A94_transcript-g14292.t1
contig_912	AUGUSTUS	CDS	1739360	1739411	1	+	0	ID=K3A94_CDS-g14292.t1;Name=K3A94_CDS-g14292.t1;Parent=K3A94_transcript-g14292.t1
contig_912	AUGUSTUS	intron	1739412	1739464	1	+	.	ID=K3A94_intron-g14292.t1;Name=K3A94_intron-g14292.t1;Parent=K3A94_transcript-g14292.t1
contig_912	AUGUSTUS	exon	1739465	1739533	.	+	.	ID=K3A94_exon-g14292.t1;Name=K3A94_exon-g14292.t1;Parent=K3A94_transcript-g14292.t1
contig_912	AUGUSTUS	CDS	1739465	1739533	1	+	2	ID=K3A94_CDS-g14292.t1;Name=K3A94_CDS-g14292.t1;Parent=K3A94_transcript-g14292.t1
contig_912	AUGUSTUS	intron	1739534	1739591	1	+	.	ID=K3A94_intron-g14292.t1;Name=K3A94_intron-g14292.t1;Parent=K3A94_transcript-g14292.t1
contig_912	GeneMark.hmm	gene	1739555	1740316	.	+	.	ID=K3A94_4575_g;Name=K3A94_4575_g
contig_912	GeneMark.hmm	transcript	1739555	1740316	.	+	.	ID=K3A94_transcript-4575_t;Name=K3A94_transcript-4575_t;Parent=K3A94_4575_g
contig_912	GeneMark.hmm	start_codon	1739555	1739557	.	+	0	ID=K3A94_start_codon-4575_t;Name=K3A94_start_codon-4575_t;Parent=K3A94_transcript-4575_t
contig_912	GeneMark.hmm	exon	1739555	1740071	0	+	.	ID=K3A94_exon-4575_t;Name=K3A94_exon-4575_t;Parent=K3A94_transcript-4575_t
contig_912	GeneMark.hmm	CDS	1739555	1740071	.	+	0	ID=K3A94_CDS-4575_t;Name=K3A94_CDS-4575_t;Parent=K3A94_transcript-4575_t
contig_912	AUGUSTUS	exon	1739592	1740071	.	+	.	ID=K3A94_exon-g14292.t1;Name=K3A94_exon-g14292.t1;Parent=K3A94_transcript-g14292.t1
contig_912	AUGUSTUS	CDS	1739592	1740071	1	+	2	ID=K3A94_CDS-g14292.t1;Name=K3A94_CDS-g14292.t1;Parent=K3A94_transcript-g14292.t1
contig_912	AUGUSTUS	intron	1740072	1740131	1	+	.	ID=K3A94_intron-g14292.t1;Name=K3A94_intron-g14292.t1;Parent=K3A94_transcript-g14292.t1
contig_912	AUGUSTUS	exon	1740132	1740316	.	+	.	ID=K3A94_exon-g14292.t1;Name=K3A94_exon-g14292.t1;Parent=K3A94_transcript-g14292.t1
contig_912	GeneMark.hmm	exon	1740132	1740316	0	+	.	ID=K3A94_exon-4575_t;Name=K3A94_exon-4575_t;Parent=K3A94_transcript-4575_t
contig_912	AUGUSTUS	CDS	1740132	1740316	1	+	2	ID=K3A94_CDS-g14292.t1;Name=K3A94_CDS-g14292.t1;Parent=K3A94_transcript-g14292.t1
contig_912	GeneMark.hmm	CDS	1740132	1740316	.	+	2	ID=K3A94_CDS-4575_t;Name=K3A94_CDS-4575_t;Parent=K3A94_transcript-4575_t
contig_912	AUGUSTUS	stop_codon	1740314	1740316	.	+	0	ID=K3A94_stop_codon-g14292.t1;Name=K3A94_stop_codon-g14292.t1;Parent=K3A94_transcript-g14292.t1
contig_912	GeneMark.hmm	stop_codon	1740314	1740316	.	+	0	ID=K3A94_stop_codon-4575_t;Name=K3A94_stop_codon-4575_t;Parent=K3A94_transcript-4575_t
contig_912	AUGUSTUS	gene	1740367	1740902	0.97	-	.	ID=K3A94_g14293;Name=K3A94_g14293
contig_912	AUGUSTUS	transcript	1740367	1740902	0.97	-	.	ID=K3A94_transcript-g14293.t1;Name=K3A94_transcript-g14293.t1;Parent=K3A94_g14293
contig_912	AUGUSTUS	stop_codon	1740367	1740369	.	-	0	ID=K3A94_stop_codon-g14293.t1;Name=K3A94_stop_codon-g14293.t1;Parent=K3A94_transcript-g14293.t1
contig_912	AUGUSTUS	exon	1740367	1740570	.	-	.	ID=K3A94_exon-g14293.t1;Name=K3A94_exon-g14293.t1;Parent=K3A94_transcript-g14293.t1
contig_912	AUGUSTUS	CDS	1740367	1740570	0.97	-	0	ID=K3A94_CDS-g14293.t1;Name=K3A94_CDS-g14293.t1;Parent=K3A94_transcript-g14293.t1
contig_912	AUGUSTUS	intron	1740571	1740626	1	-	.	ID=K3A94_intron-g14293.t1;Name=K3A94_intron-g14293.t1;Parent=K3A94_transcript-g14293.t1
contig_912	AUGUSTUS	exon	1740627	1740790	.	-	.	ID=K3A94_exon-g14293.t1;Name=K3A94_exon-g14293.t1;Parent=K3A94_transcript-g14293.t1
contig_912	AUGUSTUS	CDS	1740627	1740790	1	-	2	ID=K3A94_CDS-g14293.t1;Name=K3A94_CDS-g14293.t1;Parent=K3A94_transcript-g14293.t1
contig_912	AUGUSTUS	intron	1740791	1740841	1	-	.	ID=K3A94_intron-g14293.t1;Name=K3A94_intron-g14293.t1;Parent=K3A94_transcript-g14293.t1
contig_912	AUGUSTUS	exon	1740842	1740902	.	-	.	ID=K3A94_exon-g14293.t1;Name=K3A94_exon-g14293.t1;Parent=K3A94_transcript-g14293.t1
contig_912	AUGUSTUS	CDS	1740842	1740902	1	-	0	ID=K3A94_CDS-g14293.t1;Name=K3A94_CDS-g14293.t1;Parent=K3A94_transcript-g14293.t1
contig_912	AUGUSTUS	start_codon	1740900	1740902	.	-	0	ID=K3A94_start_codon-g14293.t1;Name=K3A94_start_codon-g14293.t1;Parent=K3A94_transcript-g14293.t1
contig_912	AUGUSTUS	gene	1742287	1757349	1	+	.	ID=K3A94_g14294;Name=K3A94_g14294
contig_912	AUGUSTUS	transcript	1742287	1757349	1	+	.	ID=K3A94_transcript-g14294.t1;Name=K3A94_transcript-g14294.t1;Parent=K3A94_g14294
contig_912	AUGUSTUS	start_codon	1742287	1742289	.	+	0	ID=K3A94_start_codon-g14294.t1;Name=K3A94_start_codon-g14294.t1;Parent=K3A94_transcript-g14294.t1
contig_912	AUGUSTUS	exon	1742287	1742358	.	+	.	ID=K3A94_exon-g14294.t1;Name=K3A94_exon-g14294.t1;Parent=K3A94_transcript-g14294.t1
contig_912	AUGUSTUS	CDS	1742287	1742358	1	+	0	ID=K3A94_CDS-g14294.t1;Name=K3A94_CDS-g14294.t1;Parent=K3A94_transcript-g14294.t1
contig_912	AUGUSTUS	intron	1742359	1743703	1	+	.	ID=K3A94_intron-g14294.t1;Name=K3A94_intron-g14294.t1;Parent=K3A94_transcript-g14294.t1
contig_912	AUGUSTUS	exon	1743704	1743929	.	+	.	ID=K3A94_exon-g14294.t1;Name=K3A94_exon-g14294.t1;Parent=K3A94_transcript-g14294.t1
contig_912	AUGUSTUS	CDS	1743704	1743929	1	+	0	ID=K3A94_CDS-g14294.t1;Name=K3A94_CDS-g14294.t1;Parent=K3A94_transcript-g14294.t1
contig_912	AUGUSTUS	intron	1743930	1744077	1	+	.	ID=K3A94_intron-g14294.t1;Name=K3A94_intron-g14294.t1;Parent=K3A94_transcript-g14294.t1
contig_912	AUGUSTUS	exon	1744078	1746819	.	+	.	ID=K3A94_exon-g14294.t1;Name=K3A94_exon-g14294.t1;Parent=K3A94_transcript-g14294.t1
contig_912	AUGUSTUS	CDS	1744078	1746819	1	+	2	ID=K3A94_CDS-g14294.t1;Name=K3A94_CDS-g14294.t1;Parent=K3A94_transcript-g14294.t1
contig_912	AUGUSTUS	intron	1746820	1747033	1	+	.	ID=K3A94_intron-g14294.t1;Name=K3A94_intron-g14294.t1;Parent=K3A94_transcript-g14294.t1
contig_912	AUGUSTUS	exon	1747034	1750166	.	+	.	ID=K3A94_exon-g14294.t1;Name=K3A94_exon-g14294.t1;Parent=K3A94_transcript-g14294.t1
contig_912	AUGUSTUS	CDS	1747034	1750166	1	+	2	ID=K3A94_CDS-g14294.t1;Name=K3A94_CDS-g14294.t1;Parent=K3A94_transcript-g14294.t1
contig_912	AUGUSTUS	intron	1750167	1750741	1	+	.	ID=K3A94_intron-g14294.t1;Name=K3A94_intron-g14294.t1;Parent=K3A94_transcript-g14294.t1
contig_912	AUGUSTUS	exon	1750742	1750962	.	+	.	ID=K3A94_exon-g14294.t1;Name=K3A94_exon-g14294.t1;Parent=K3A94_transcript-g14294.t1
contig_912	AUGUSTUS	CDS	1750742	1750962	1	+	1	ID=K3A94_CDS-g14294.t1;Name=K3A94_CDS-g14294.t1;Parent=K3A94_transcript-g14294.t1
contig_912	AUGUSTUS	intron	1750963	1751082	1	+	.	ID=K3A94_intron-g14294.t1;Name=K3A94_intron-g14294.t1;Parent=K3A94_transcript-g14294.t1
contig_912	AUGUSTUS	exon	1751083	1752429	.	+	.	ID=K3A94_exon-g14294.t1;Name=K3A94_exon-g14294.t1;Parent=K3A94_transcript-g14294.t1
contig_912	AUGUSTUS	CDS	1751083	1752429	1	+	2	ID=K3A94_CDS-g14294.t1;Name=K3A94_CDS-g14294.t1;Parent=K3A94_transcript-g14294.t1
contig_912	AUGUSTUS	intron	1752430	1752491	1	+	.	ID=K3A94_intron-g14294.t1;Name=K3A94_intron-g14294.t1;Parent=K3A94_transcript-g14294.t1
contig_912	AUGUSTUS	exon	1752492	1752821	.	+	.	ID=K3A94_exon-g14294.t1;Name=K3A94_exon-g14294.t1;Parent=K3A94_transcript-g14294.t1
contig_912	AUGUSTUS	CDS	1752492	1752821	1	+	2	ID=K3A94_CDS-g14294.t1;Name=K3A94_CDS-g14294.t1;Parent=K3A94_transcript-g14294.t1
contig_912	AUGUSTUS	intron	1752822	1752905	1	+	.	ID=K3A94_intron-g14294.t1;Name=K3A94_intron-g14294.t1;Parent=K3A94_transcript-g14294.t1
contig_912	AUGUSTUS	exon	1752906	1753308	.	+	.	ID=K3A94_exon-g14294.t1;Name=K3A94_exon-g14294.t1;Parent=K3A94_transcript-g14294.t1
contig_912	AUGUSTUS	CDS	1752906	1753308	1	+	2	ID=K3A94_CDS-g14294.t1;Name=K3A94_CDS-g14294.t1;Parent=K3A94_transcript-g14294.t1
contig_912	AUGUSTUS	intron	1753309	1755577	1	+	.	ID=K3A94_intron-g14294.t1;Name=K3A94_intron-g14294.t1;Parent=K3A94_transcript-g14294.t1
contig_912	AUGUSTUS	exon	1755578	1755761	.	+	.	ID=K3A94_exon-g14294.t1;Name=K3A94_exon-g14294.t1;Parent=K3A94_transcript-g14294.t1
contig_912	AUGUSTUS	CDS	1755578	1755761	1	+	1	ID=K3A94_CDS-g14294.t1;Name=K3A94_CDS-g14294.t1;Parent=K3A94_transcript-g14294.t1
contig_912	AUGUSTUS	intron	1755762	1757136	1	+	.	ID=K3A94_intron-g14294.t1;Name=K3A94_intron-g14294.t1;Parent=K3A94_transcript-g14294.t1
contig_912	AUGUSTUS	exon	1757137	1757349	.	+	.	ID=K3A94_exon-g14294.t1;Name=K3A94_exon-g14294.t1;Parent=K3A94_transcript-g14294.t1
contig_912	AUGUSTUS	CDS	1757137	1757349	1	+	0	ID=K3A94_CDS-g14294.t1;Name=K3A94_CDS-g14294.t1;Parent=K3A94_transcript-g14294.t1
contig_912	AUGUSTUS	stop_codon	1757347	1757349	.	+	0	ID=K3A94_stop_codon-g14294.t1;Name=K3A94_stop_codon-g14294.t1;Parent=K3A94_transcript-g14294.t1
contig_912	AUGUSTUS	gene	1758068	1763286	1.98	-	.	ID=K3A94_g14295;Name=K3A94_g14295
contig_912	AUGUSTUS	transcript	1758068	1763286	0.98	-	.	ID=K3A94_transcript-g14295.t2;Name=K3A94_transcript-g14295.t2;Parent=K3A94_g14295
contig_912	AUGUSTUS	transcript	1758068	1763286	1	-	.	ID=K3A94_transcript-g14295.t1;Name=K3A94_transcript-g14295.t1;Parent=K3A94_g14295
contig_912	AUGUSTUS	stop_codon	1758068	1758070	.	-	0	ID=K3A94_stop_codon-g14295.t2;Name=K3A94_stop_codon-g14295.t2;Parent=K3A94_transcript-g14295.t2
contig_912	AUGUSTUS	stop_codon	1758068	1758070	.	-	0	ID=K3A94_stop_codon-g14295.t1;Name=K3A94_stop_codon-g14295.t1;Parent=K3A94_transcript-g14295.t1
contig_912	AUGUSTUS	exon	1758068	1758339	.	-	.	ID=K3A94_exon-g14295.t2;Name=K3A94_exon-g14295.t2;Parent=K3A94_transcript-g14295.t2
contig_912	AUGUSTUS	exon	1758068	1758339	.	-	.	ID=K3A94_exon-g14295.t1;Name=K3A94_exon-g14295.t1;Parent=K3A94_transcript-g14295.t1
contig_912	AUGUSTUS	CDS	1758068	1758339	1	-	2	ID=K3A94_CDS-g14295.t2;Name=K3A94_CDS-g14295.t2;Parent=K3A94_transcript-g14295.t2
contig_912	AUGUSTUS	CDS	1758068	1758339	1	-	2	ID=K3A94_CDS-g14295.t1;Name=K3A94_CDS-g14295.t1;Parent=K3A94_transcript-g14295.t1
contig_912	AUGUSTUS	intron	1758340	1758740	0.98	-	.	ID=K3A94_intron-g14295.t2;Name=K3A94_intron-g14295.t2;Parent=K3A94_transcript-g14295.t2
contig_912	AUGUSTUS	intron	1758340	1758734	1	-	.	ID=K3A94_intron-g14295.t1;Name=K3A94_intron-g14295.t1;Parent=K3A94_transcript-g14295.t1
contig_912	AUGUSTUS	exon	1758735	1758957	.	-	.	ID=K3A94_exon-g14295.t1;Name=K3A94_exon-g14295.t1;Parent=K3A94_transcript-g14295.t1
contig_912	AUGUSTUS	CDS	1758735	1758957	1	-	0	ID=K3A94_CDS-g14295.t1;Name=K3A94_CDS-g14295.t1;Parent=K3A94_transcript-g14295.t1
contig_912	AUGUSTUS	exon	1758741	1758957	.	-	.	ID=K3A94_exon-g14295.t2;Name=K3A94_exon-g14295.t2;Parent=K3A94_transcript-g14295.t2
contig_912	AUGUSTUS	CDS	1758741	1758957	0.98	-	0	ID=K3A94_CDS-g14295.t2;Name=K3A94_CDS-g14295.t2;Parent=K3A94_transcript-g14295.t2
contig_912	AUGUSTUS	intron	1758958	1759030	1	-	.	ID=K3A94_intron-g14295.t2;Name=K3A94_intron-g14295.t2;Parent=K3A94_transcript-g14295.t2
contig_912	AUGUSTUS	intron	1758958	1759030	1	-	.	ID=K3A94_intron-g14295.t1;Name=K3A94_intron-g14295.t1;Parent=K3A94_transcript-g14295.t1
contig_912	AUGUSTUS	exon	1759031	1759424	.	-	.	ID=K3A94_exon-g14295.t2;Name=K3A94_exon-g14295.t2;Parent=K3A94_transcript-g14295.t2
contig_912	AUGUSTUS	exon	1759031	1759424	.	-	.	ID=K3A94_exon-g14295.t1;Name=K3A94_exon-g14295.t1;Parent=K3A94_transcript-g14295.t1
contig_912	AUGUSTUS	CDS	1759031	1759424	1	-	1	ID=K3A94_CDS-g14295.t2;Name=K3A94_CDS-g14295.t2;Parent=K3A94_transcript-g14295.t2
contig_912	AUGUSTUS	CDS	1759031	1759424	1	-	1	ID=K3A94_CDS-g14295.t1;Name=K3A94_CDS-g14295.t1;Parent=K3A94_transcript-g14295.t1
contig_912	AUGUSTUS	intron	1759425	1759535	1	-	.	ID=K3A94_intron-g14295.t2;Name=K3A94_intron-g14295.t2;Parent=K3A94_transcript-g14295.t2
contig_912	AUGUSTUS	intron	1759425	1759535	1	-	.	ID=K3A94_intron-g14295.t1;Name=K3A94_intron-g14295.t1;Parent=K3A94_transcript-g14295.t1
contig_912	AUGUSTUS	exon	1759536	1759752	.	-	.	ID=K3A94_exon-g14295.t2;Name=K3A94_exon-g14295.t2;Parent=K3A94_transcript-g14295.t2
contig_912	AUGUSTUS	exon	1759536	1759752	.	-	.	ID=K3A94_exon-g14295.t1;Name=K3A94_exon-g14295.t1;Parent=K3A94_transcript-g14295.t1
contig_912	AUGUSTUS	CDS	1759536	1759752	1	-	2	ID=K3A94_CDS-g14295.t2;Name=K3A94_CDS-g14295.t2;Parent=K3A94_transcript-g14295.t2
contig_912	AUGUSTUS	CDS	1759536	1759752	1	-	2	ID=K3A94_CDS-g14295.t1;Name=K3A94_CDS-g14295.t1;Parent=K3A94_transcript-g14295.t1
contig_912	AUGUSTUS	intron	1759753	1759821	1	-	.	ID=K3A94_intron-g14295.t2;Name=K3A94_intron-g14295.t2;Parent=K3A94_transcript-g14295.t2
contig_912	AUGUSTUS	intron	1759753	1759821	1	-	.	ID=K3A94_intron-g14295.t1;Name=K3A94_intron-g14295.t1;Parent=K3A94_transcript-g14295.t1
contig_912	AUGUSTUS	exon	1759822	1760051	.	-	.	ID=K3A94_exon-g14295.t2;Name=K3A94_exon-g14295.t2;Parent=K3A94_transcript-g14295.t2
contig_912	AUGUSTUS	exon	1759822	1760051	.	-	.	ID=K3A94_exon-g14295.t1;Name=K3A94_exon-g14295.t1;Parent=K3A94_transcript-g14295.t1
contig_912	AUGUSTUS	CDS	1759822	1760051	1	-	1	ID=K3A94_CDS-g14295.t2;Name=K3A94_CDS-g14295.t2;Parent=K3A94_transcript-g14295.t2
contig_912	AUGUSTUS	CDS	1759822	1760051	1	-	1	ID=K3A94_CDS-g14295.t1;Name=K3A94_CDS-g14295.t1;Parent=K3A94_transcript-g14295.t1
contig_912	AUGUSTUS	intron	1760052	1761413	1	-	.	ID=K3A94_intron-g14295.t2;Name=K3A94_intron-g14295.t2;Parent=K3A94_transcript-g14295.t2
contig_912	AUGUSTUS	intron	1760052	1761413	1	-	.	ID=K3A94_intron-g14295.t1;Name=K3A94_intron-g14295.t1;Parent=K3A94_transcript-g14295.t1
contig_912	AUGUSTUS	exon	1761414	1761625	.	-	.	ID=K3A94_exon-g14295.t2;Name=K3A94_exon-g14295.t2;Parent=K3A94_transcript-g14295.t2
contig_912	AUGUSTUS	exon	1761414	1761625	.	-	.	ID=K3A94_exon-g14295.t1;Name=K3A94_exon-g14295.t1;Parent=K3A94_transcript-g14295.t1
contig_912	AUGUSTUS	CDS	1761414	1761625	1	-	0	ID=K3A94_CDS-g14295.t2;Name=K3A94_CDS-g14295.t2;Parent=K3A94_transcript-g14295.t2
contig_912	AUGUSTUS	CDS	1761414	1761625	1	-	0	ID=K3A94_CDS-g14295.t1;Name=K3A94_CDS-g14295.t1;Parent=K3A94_transcript-g14295.t1
contig_912	AUGUSTUS	intron	1761626	1762989	1	-	.	ID=K3A94_intron-g14295.t2;Name=K3A94_intron-g14295.t2;Parent=K3A94_transcript-g14295.t2
contig_912	AUGUSTUS	intron	1761626	1762989	1	-	.	ID=K3A94_intron-g14295.t1;Name=K3A94_intron-g14295.t1;Parent=K3A94_transcript-g14295.t1
contig_912	AUGUSTUS	exon	1762990	1763286	.	-	.	ID=K3A94_exon-g14295.t2;Name=K3A94_exon-g14295.t2;Parent=K3A94_transcript-g14295.t2
contig_912	AUGUSTUS	exon	1762990	1763286	.	-	.	ID=K3A94_exon-g14295.t1;Name=K3A94_exon-g14295.t1;Parent=K3A94_transcript-g14295.t1
contig_912	AUGUSTUS	CDS	1762990	1763286	1	-	0	ID=K3A94_CDS-g14295.t2;Name=K3A94_CDS-g14295.t2;Parent=K3A94_transcript-g14295.t2
contig_912	AUGUSTUS	CDS	1762990	1763286	1	-	0	ID=K3A94_CDS-g14295.t1;Name=K3A94_CDS-g14295.t1;Parent=K3A94_transcript-g14295.t1
contig_912	AUGUSTUS	start_codon	1763284	1763286	.	-	0	ID=K3A94_start_codon-g14295.t2;Name=K3A94_start_codon-g14295.t2;Parent=K3A94_transcript-g14295.t2
contig_912	AUGUSTUS	start_codon	1763284	1763286	.	-	0	ID=K3A94_start_codon-g14295.t1;Name=K3A94_start_codon-g14295.t1;Parent=K3A94_transcript-g14295.t1
contig_912	AUGUSTUS	gene	1763876	1764751	0.46	+	.	ID=K3A94_g14296;Name=K3A94_g14296
contig_912	AUGUSTUS	transcript	1763876	1764751	0.46	+	.	ID=K3A94_transcript-g14296.t1;Name=K3A94_transcript-g14296.t1;Parent=K3A94_g14296
contig_912	AUGUSTUS	start_codon	1763876	1763878	.	+	0	ID=K3A94_start_codon-g14296.t1;Name=K3A94_start_codon-g14296.t1;Parent=K3A94_transcript-g14296.t1
contig_912	AUGUSTUS	exon	1763876	1763942	.	+	.	ID=K3A94_exon-g14296.t1;Name=K3A94_exon-g14296.t1;Parent=K3A94_transcript-g14296.t1
contig_912	AUGUSTUS	CDS	1763876	1763942	0.46	+	0	ID=K3A94_CDS-g14296.t1;Name=K3A94_CDS-g14296.t1;Parent=K3A94_transcript-g14296.t1
contig_912	AUGUSTUS	intron	1763943	1764001	1	+	.	ID=K3A94_intron-g14296.t1;Name=K3A94_intron-g14296.t1;Parent=K3A94_transcript-g14296.t1
contig_912	AUGUSTUS	exon	1764002	1764303	.	+	.	ID=K3A94_exon-g14296.t1;Name=K3A94_exon-g14296.t1;Parent=K3A94_transcript-g14296.t1
contig_912	AUGUSTUS	CDS	1764002	1764303	1	+	2	ID=K3A94_CDS-g14296.t1;Name=K3A94_CDS-g14296.t1;Parent=K3A94_transcript-g14296.t1
contig_912	AUGUSTUS	intron	1764304	1764736	1	+	.	ID=K3A94_intron-g14296.t1;Name=K3A94_intron-g14296.t1;Parent=K3A94_transcript-g14296.t1
contig_912	AUGUSTUS	exon	1764737	1764751	.	+	.	ID=K3A94_exon-g14296.t1;Name=K3A94_exon-g14296.t1;Parent=K3A94_transcript-g14296.t1
contig_912	AUGUSTUS	CDS	1764737	1764751	1	+	0	ID=K3A94_CDS-g14296.t1;Name=K3A94_CDS-g14296.t1;Parent=K3A94_transcript-g14296.t1
contig_912	AUGUSTUS	stop_codon	1764749	1764751	.	+	0	ID=K3A94_stop_codon-g14296.t1;Name=K3A94_stop_codon-g14296.t1;Parent=K3A94_transcript-g14296.t1
contig_912	AUGUSTUS	gene	1766265	1767610	0.68	+	.	ID=K3A94_g14297;Name=K3A94_g14297
contig_912	AUGUSTUS	transcript	1766265	1767610	0.68	+	.	ID=K3A94_transcript-g14297.t1;Name=K3A94_transcript-g14297.t1;Parent=K3A94_g14297
contig_912	AUGUSTUS	start_codon	1766265	1766267	.	+	0	ID=K3A94_start_codon-g14297.t1;Name=K3A94_start_codon-g14297.t1;Parent=K3A94_transcript-g14297.t1
contig_912	AUGUSTUS	exon	1766265	1766302	.	+	.	ID=K3A94_exon-g14297.t1;Name=K3A94_exon-g14297.t1;Parent=K3A94_transcript-g14297.t1
contig_912	AUGUSTUS	CDS	1766265	1766302	1	+	0	ID=K3A94_CDS-g14297.t1;Name=K3A94_CDS-g14297.t1;Parent=K3A94_transcript-g14297.t1
contig_912	AUGUSTUS	intron	1766303	1766365	1	+	.	ID=K3A94_intron-g14297.t1;Name=K3A94_intron-g14297.t1;Parent=K3A94_transcript-g14297.t1
contig_912	AUGUSTUS	exon	1766366	1766570	.	+	.	ID=K3A94_exon-g14297.t1;Name=K3A94_exon-g14297.t1;Parent=K3A94_transcript-g14297.t1
contig_912	AUGUSTUS	CDS	1766366	1766570	1	+	1	ID=K3A94_CDS-g14297.t1;Name=K3A94_CDS-g14297.t1;Parent=K3A94_transcript-g14297.t1
contig_912	AUGUSTUS	intron	1766571	1766626	1	+	.	ID=K3A94_intron-g14297.t1;Name=K3A94_intron-g14297.t1;Parent=K3A94_transcript-g14297.t1
contig_912	AUGUSTUS	exon	1766627	1767610	.	+	.	ID=K3A94_exon-g14297.t1;Name=K3A94_exon-g14297.t1;Parent=K3A94_transcript-g14297.t1
contig_912	AUGUSTUS	CDS	1766627	1767610	0.68	+	0	ID=K3A94_CDS-g14297.t1;Name=K3A94_CDS-g14297.t1;Parent=K3A94_transcript-g14297.t1
contig_912	AUGUSTUS	stop_codon	1767608	1767610	.	+	0	ID=K3A94_stop_codon-g14297.t1;Name=K3A94_stop_codon-g14297.t1;Parent=K3A94_transcript-g14297.t1
contig_912	AUGUSTUS	gene	1768142	1769355	0.33	+	.	ID=K3A94_g14298;Name=K3A94_g14298
contig_912	AUGUSTUS	transcript	1768142	1769355	0.33	+	.	ID=K3A94_transcript-g14298.t1;Name=K3A94_transcript-g14298.t1;Parent=K3A94_g14298
contig_912	AUGUSTUS	start_codon	1768142	1768144	.	+	0	ID=K3A94_start_codon-g14298.t1;Name=K3A94_start_codon-g14298.t1;Parent=K3A94_transcript-g14298.t1
contig_912	AUGUSTUS	exon	1768142	1769091	.	+	.	ID=K3A94_exon-g14298.t1;Name=K3A94_exon-g14298.t1;Parent=K3A94_transcript-g14298.t1
contig_912	AUGUSTUS	CDS	1768142	1769091	0.68	+	0	ID=K3A94_CDS-g14298.t1;Name=K3A94_CDS-g14298.t1;Parent=K3A94_transcript-g14298.t1
contig_912	AUGUSTUS	intron	1769092	1769147	1	+	.	ID=K3A94_intron-g14298.t1;Name=K3A94_intron-g14298.t1;Parent=K3A94_transcript-g14298.t1
contig_912	AUGUSTUS	exon	1769148	1769355	.	+	.	ID=K3A94_exon-g14298.t1;Name=K3A94_exon-g14298.t1;Parent=K3A94_transcript-g14298.t1
contig_912	AUGUSTUS	CDS	1769148	1769355	0.49	+	1	ID=K3A94_CDS-g14298.t1;Name=K3A94_CDS-g14298.t1;Parent=K3A94_transcript-g14298.t1
contig_912	AUGUSTUS	stop_codon	1769353	1769355	.	+	0	ID=K3A94_stop_codon-g14298.t1;Name=K3A94_stop_codon-g14298.t1;Parent=K3A94_transcript-g14298.t1
contig_912	AUGUSTUS	gene	1771428	1772390	0.31	+	.	ID=K3A94_g14299;Name=K3A94_g14299
contig_912	AUGUSTUS	transcript	1771428	1772390	0.31	+	.	ID=K3A94_transcript-g14299.t1;Name=K3A94_transcript-g14299.t1;Parent=K3A94_g14299
contig_912	AUGUSTUS	start_codon	1771428	1771430	.	+	0	ID=K3A94_start_codon-g14299.t1;Name=K3A94_start_codon-g14299.t1;Parent=K3A94_transcript-g14299.t1
contig_912	AUGUSTUS	exon	1771428	1772390	.	+	.	ID=K3A94_exon-g14299.t1;Name=K3A94_exon-g14299.t1;Parent=K3A94_transcript-g14299.t1
contig_912	AUGUSTUS	CDS	1771428	1772390	0.31	+	0	ID=K3A94_CDS-g14299.t1;Name=K3A94_CDS-g14299.t1;Parent=K3A94_transcript-g14299.t1
contig_912	AUGUSTUS	stop_codon	1772388	1772390	.	+	0	ID=K3A94_stop_codon-g14299.t1;Name=K3A94_stop_codon-g14299.t1;Parent=K3A94_transcript-g14299.t1
contig_912	AUGUSTUS	gene	1775588	1777314	0.67	-	.	ID=K3A94_g14300;Name=K3A94_g14300
contig_912	AUGUSTUS	transcript	1775588	1777314	0.67	-	.	ID=K3A94_transcript-g14300.t1;Name=K3A94_transcript-g14300.t1;Parent=K3A94_g14300
contig_912	AUGUSTUS	stop_codon	1775588	1775590	.	-	0	ID=K3A94_stop_codon-g14300.t1;Name=K3A94_stop_codon-g14300.t1;Parent=K3A94_transcript-g14300.t1
contig_912	AUGUSTUS	exon	1775588	1777078	.	-	.	ID=K3A94_exon-g14300.t1;Name=K3A94_exon-g14300.t1;Parent=K3A94_transcript-g14300.t1
contig_912	AUGUSTUS	CDS	1775588	1777078	0.92	-	0	ID=K3A94_CDS-g14300.t1;Name=K3A94_CDS-g14300.t1;Parent=K3A94_transcript-g14300.t1
contig_912	AUGUSTUS	intron	1777079	1777128	1	-	.	ID=K3A94_intron-g14300.t1;Name=K3A94_intron-g14300.t1;Parent=K3A94_transcript-g14300.t1
contig_912	AUGUSTUS	exon	1777129	1777314	.	-	.	ID=K3A94_exon-g14300.t1;Name=K3A94_exon-g14300.t1;Parent=K3A94_transcript-g14300.t1
contig_912	AUGUSTUS	CDS	1777129	1777314	0.72	-	0	ID=K3A94_CDS-g14300.t1;Name=K3A94_CDS-g14300.t1;Parent=K3A94_transcript-g14300.t1
contig_912	AUGUSTUS	start_codon	1777312	1777314	.	-	0	ID=K3A94_start_codon-g14300.t1;Name=K3A94_start_codon-g14300.t1;Parent=K3A94_transcript-g14300.t1
contig_912	AUGUSTUS	gene	1778405	1784187	0.77	-	.	ID=K3A94_g14301;Name=K3A94_g14301
contig_912	AUGUSTUS	transcript	1778405	1784187	0.77	-	.	ID=K3A94_transcript-g14301.t1;Name=K3A94_transcript-g14301.t1;Parent=K3A94_g14301
contig_912	AUGUSTUS	stop_codon	1778405	1778407	.	-	0	ID=K3A94_stop_codon-g14301.t1;Name=K3A94_stop_codon-g14301.t1;Parent=K3A94_transcript-g14301.t1
contig_912	AUGUSTUS	exon	1778405	1780066	.	-	.	ID=K3A94_exon-g14301.t1;Name=K3A94_exon-g14301.t1;Parent=K3A94_transcript-g14301.t1
contig_912	AUGUSTUS	CDS	1778405	1780066	0.98	-	0	ID=K3A94_CDS-g14301.t1;Name=K3A94_CDS-g14301.t1;Parent=K3A94_transcript-g14301.t1
contig_912	AUGUSTUS	intron	1780067	1782411	1	-	.	ID=K3A94_intron-g14301.t1;Name=K3A94_intron-g14301.t1;Parent=K3A94_transcript-g14301.t1
contig_912	AUGUSTUS	exon	1782412	1782519	.	-	.	ID=K3A94_exon-g14301.t1;Name=K3A94_exon-g14301.t1;Parent=K3A94_transcript-g14301.t1
contig_912	AUGUSTUS	CDS	1782412	1782519	1	-	0	ID=K3A94_CDS-g14301.t1;Name=K3A94_CDS-g14301.t1;Parent=K3A94_transcript-g14301.t1
contig_912	AUGUSTUS	intron	1782520	1783167	0.99	-	.	ID=K3A94_intron-g14301.t1;Name=K3A94_intron-g14301.t1;Parent=K3A94_transcript-g14301.t1
contig_912	AUGUSTUS	exon	1783168	1783299	.	-	.	ID=K3A94_exon-g14301.t1;Name=K3A94_exon-g14301.t1;Parent=K3A94_transcript-g14301.t1
contig_912	AUGUSTUS	CDS	1783168	1783299	0.99	-	0	ID=K3A94_CDS-g14301.t1;Name=K3A94_CDS-g14301.t1;Parent=K3A94_transcript-g14301.t1
contig_912	AUGUSTUS	intron	1783300	1783356	1	-	.	ID=K3A94_intron-g14301.t1;Name=K3A94_intron-g14301.t1;Parent=K3A94_transcript-g14301.t1
contig_912	AUGUSTUS	exon	1783357	1783740	.	-	.	ID=K3A94_exon-g14301.t1;Name=K3A94_exon-g14301.t1;Parent=K3A94_transcript-g14301.t1
contig_912	AUGUSTUS	CDS	1783357	1783740	1	-	0	ID=K3A94_CDS-g14301.t1;Name=K3A94_CDS-g14301.t1;Parent=K3A94_transcript-g14301.t1
contig_912	AUGUSTUS	intron	1783741	1783794	1	-	.	ID=K3A94_intron-g14301.t1;Name=K3A94_intron-g14301.t1;Parent=K3A94_transcript-g14301.t1
contig_912	AUGUSTUS	exon	1783795	1784187	.	-	.	ID=K3A94_exon-g14301.t1;Name=K3A94_exon-g14301.t1;Parent=K3A94_transcript-g14301.t1
contig_912	AUGUSTUS	CDS	1783795	1784187	0.8	-	0	ID=K3A94_CDS-g14301.t1;Name=K3A94_CDS-g14301.t1;Parent=K3A94_transcript-g14301.t1
contig_912	AUGUSTUS	start_codon	1784185	1784187	.	-	0	ID=K3A94_start_codon-g14301.t1;Name=K3A94_start_codon-g14301.t1;Parent=K3A94_transcript-g14301.t1
contig_912	AUGUSTUS	gene	1784484	1785770	0.46	+	.	ID=K3A94_g14302;Name=K3A94_g14302
contig_912	AUGUSTUS	transcript	1784484	1785770	0.46	+	.	ID=K3A94_transcript-g14302.t1;Name=K3A94_transcript-g14302.t1;Parent=K3A94_g14302
contig_912	AUGUSTUS	start_codon	1784484	1784486	.	+	0	ID=K3A94_start_codon-g14302.t1;Name=K3A94_start_codon-g14302.t1;Parent=K3A94_transcript-g14302.t1
contig_912	AUGUSTUS	exon	1784484	1785311	.	+	.	ID=K3A94_exon-g14302.t1;Name=K3A94_exon-g14302.t1;Parent=K3A94_transcript-g14302.t1
contig_912	AUGUSTUS	CDS	1784484	1785311	0.75	+	0	ID=K3A94_CDS-g14302.t1;Name=K3A94_CDS-g14302.t1;Parent=K3A94_transcript-g14302.t1
contig_912	AUGUSTUS	intron	1785312	1785598	0.46	+	.	ID=K3A94_intron-g14302.t1;Name=K3A94_intron-g14302.t1;Parent=K3A94_transcript-g14302.t1
contig_912	AUGUSTUS	exon	1785599	1785619	.	+	.	ID=K3A94_exon-g14302.t1;Name=K3A94_exon-g14302.t1;Parent=K3A94_transcript-g14302.t1
contig_912	AUGUSTUS	CDS	1785599	1785619	0.58	+	0	ID=K3A94_CDS-g14302.t1;Name=K3A94_CDS-g14302.t1;Parent=K3A94_transcript-g14302.t1
contig_912	AUGUSTUS	intron	1785620	1785671	0.58	+	.	ID=K3A94_intron-g14302.t1;Name=K3A94_intron-g14302.t1;Parent=K3A94_transcript-g14302.t1
contig_912	AUGUSTUS	exon	1785672	1785770	.	+	.	ID=K3A94_exon-g14302.t1;Name=K3A94_exon-g14302.t1;Parent=K3A94_transcript-g14302.t1
contig_912	AUGUSTUS	CDS	1785672	1785770	0.83	+	0	ID=K3A94_CDS-g14302.t1;Name=K3A94_CDS-g14302.t1;Parent=K3A94_transcript-g14302.t1
contig_912	AUGUSTUS	stop_codon	1785768	1785770	.	+	0	ID=K3A94_stop_codon-g14302.t1;Name=K3A94_stop_codon-g14302.t1;Parent=K3A94_transcript-g14302.t1
contig_912	AUGUSTUS	gene	1787199	1788411	1	-	.	ID=K3A94_g14303;Name=K3A94_g14303
contig_912	AUGUSTUS	transcript	1787199	1788411	1	-	.	ID=K3A94_transcript-g14303.t1;Name=K3A94_transcript-g14303.t1;Parent=K3A94_g14303
contig_912	AUGUSTUS	stop_codon	1787199	1787201	.	-	0	ID=K3A94_stop_codon-g14303.t1;Name=K3A94_stop_codon-g14303.t1;Parent=K3A94_transcript-g14303.t1
contig_912	AUGUSTUS	exon	1787199	1787288	.	-	.	ID=K3A94_exon-g14303.t1;Name=K3A94_exon-g14303.t1;Parent=K3A94_transcript-g14303.t1
contig_912	AUGUSTUS	CDS	1787199	1787288	1	-	0	ID=K3A94_CDS-g14303.t1;Name=K3A94_CDS-g14303.t1;Parent=K3A94_transcript-g14303.t1
contig_912	AUGUSTUS	intron	1787289	1787406	1	-	.	ID=K3A94_intron-g14303.t1;Name=K3A94_intron-g14303.t1;Parent=K3A94_transcript-g14303.t1
contig_912	AUGUSTUS	exon	1787407	1787538	.	-	.	ID=K3A94_exon-g14303.t1;Name=K3A94_exon-g14303.t1;Parent=K3A94_transcript-g14303.t1
contig_912	AUGUSTUS	CDS	1787407	1787538	1	-	0	ID=K3A94_CDS-g14303.t1;Name=K3A94_CDS-g14303.t1;Parent=K3A94_transcript-g14303.t1
contig_912	AUGUSTUS	intron	1787539	1787599	1	-	.	ID=K3A94_intron-g14303.t1;Name=K3A94_intron-g14303.t1;Parent=K3A94_transcript-g14303.t1
contig_912	AUGUSTUS	exon	1787600	1787744	.	-	.	ID=K3A94_exon-g14303.t1;Name=K3A94_exon-g14303.t1;Parent=K3A94_transcript-g14303.t1
contig_912	AUGUSTUS	CDS	1787600	1787744	1	-	1	ID=K3A94_CDS-g14303.t1;Name=K3A94_CDS-g14303.t1;Parent=K3A94_transcript-g14303.t1
contig_912	AUGUSTUS	intron	1787745	1787795	1	-	.	ID=K3A94_intron-g14303.t1;Name=K3A94_intron-g14303.t1;Parent=K3A94_transcript-g14303.t1
contig_912	AUGUSTUS	exon	1787796	1787941	.	-	.	ID=K3A94_exon-g14303.t1;Name=K3A94_exon-g14303.t1;Parent=K3A94_transcript-g14303.t1
contig_912	AUGUSTUS	CDS	1787796	1787941	1	-	0	ID=K3A94_CDS-g14303.t1;Name=K3A94_CDS-g14303.t1;Parent=K3A94_transcript-g14303.t1
contig_912	AUGUSTUS	intron	1787942	1788001	1	-	.	ID=K3A94_intron-g14303.t1;Name=K3A94_intron-g14303.t1;Parent=K3A94_transcript-g14303.t1
contig_912	AUGUSTUS	exon	1788002	1788130	.	-	.	ID=K3A94_exon-g14303.t1;Name=K3A94_exon-g14303.t1;Parent=K3A94_transcript-g14303.t1
contig_912	AUGUSTUS	CDS	1788002	1788130	1	-	0	ID=K3A94_CDS-g14303.t1;Name=K3A94_CDS-g14303.t1;Parent=K3A94_transcript-g14303.t1
contig_912	AUGUSTUS	intron	1788131	1788297	1	-	.	ID=K3A94_intron-g14303.t1;Name=K3A94_intron-g14303.t1;Parent=K3A94_transcript-g14303.t1
contig_912	AUGUSTUS	exon	1788298	1788309	.	-	.	ID=K3A94_exon-g14303.t1;Name=K3A94_exon-g14303.t1;Parent=K3A94_transcript-g14303.t1
contig_912	AUGUSTUS	CDS	1788298	1788309	1	-	0	ID=K3A94_CDS-g14303.t1;Name=K3A94_CDS-g14303.t1;Parent=K3A94_transcript-g14303.t1
contig_912	AUGUSTUS	intron	1788310	1788378	1	-	.	ID=K3A94_intron-g14303.t1;Name=K3A94_intron-g14303.t1;Parent=K3A94_transcript-g14303.t1
contig_912	AUGUSTUS	exon	1788379	1788411	.	-	.	ID=K3A94_exon-g14303.t1;Name=K3A94_exon-g14303.t1;Parent=K3A94_transcript-g14303.t1
contig_912	AUGUSTUS	CDS	1788379	1788411	1	-	0	ID=K3A94_CDS-g14303.t1;Name=K3A94_CDS-g14303.t1;Parent=K3A94_transcript-g14303.t1
contig_912	AUGUSTUS	start_codon	1788409	1788411	.	-	0	ID=K3A94_start_codon-g14303.t1;Name=K3A94_start_codon-g14303.t1;Parent=K3A94_transcript-g14303.t1
contig_912	AUGUSTUS	gene	1788430	1791965	0.67	-	.	ID=K3A94_g14304;Name=K3A94_g14304
contig_912	AUGUSTUS	transcript	1788430	1791965	0.67	-	.	ID=K3A94_transcript-g14304.t1;Name=K3A94_transcript-g14304.t1;Parent=K3A94_g14304
contig_912	AUGUSTUS	stop_codon	1788430	1788432	.	-	0	ID=K3A94_stop_codon-g14304.t1;Name=K3A94_stop_codon-g14304.t1;Parent=K3A94_transcript-g14304.t1
contig_912	AUGUSTUS	exon	1788430	1788449	.	-	.	ID=K3A94_exon-g14304.t1;Name=K3A94_exon-g14304.t1;Parent=K3A94_transcript-g14304.t1
contig_912	AUGUSTUS	CDS	1788430	1788449	0.84	-	2	ID=K3A94_CDS-g14304.t1;Name=K3A94_CDS-g14304.t1;Parent=K3A94_transcript-g14304.t1
contig_912	AUGUSTUS	intron	1788450	1788513	1	-	.	ID=K3A94_intron-g14304.t1;Name=K3A94_intron-g14304.t1;Parent=K3A94_transcript-g14304.t1
contig_912	AUGUSTUS	exon	1788514	1788574	.	-	.	ID=K3A94_exon-g14304.t1;Name=K3A94_exon-g14304.t1;Parent=K3A94_transcript-g14304.t1
contig_912	AUGUSTUS	CDS	1788514	1788574	0.84	-	0	ID=K3A94_CDS-g14304.t1;Name=K3A94_CDS-g14304.t1;Parent=K3A94_transcript-g14304.t1
contig_912	AUGUSTUS	intron	1788575	1790492	0.67	-	.	ID=K3A94_intron-g14304.t1;Name=K3A94_intron-g14304.t1;Parent=K3A94_transcript-g14304.t1
contig_912	AUGUSTUS	exon	1790493	1790613	.	-	.	ID=K3A94_exon-g14304.t1;Name=K3A94_exon-g14304.t1;Parent=K3A94_transcript-g14304.t1
contig_912	AUGUSTUS	CDS	1790493	1790613	0.67	-	1	ID=K3A94_CDS-g14304.t1;Name=K3A94_CDS-g14304.t1;Parent=K3A94_transcript-g14304.t1
contig_912	AUGUSTUS	intron	1790614	1790697	1	-	.	ID=K3A94_intron-g14304.t1;Name=K3A94_intron-g14304.t1;Parent=K3A94_transcript-g14304.t1
contig_912	AUGUSTUS	exon	1790698	1790764	.	-	.	ID=K3A94_exon-g14304.t1;Name=K3A94_exon-g14304.t1;Parent=K3A94_transcript-g14304.t1
contig_912	AUGUSTUS	CDS	1790698	1790764	1	-	2	ID=K3A94_CDS-g14304.t1;Name=K3A94_CDS-g14304.t1;Parent=K3A94_transcript-g14304.t1
contig_912	AUGUSTUS	intron	1790765	1790821	1	-	.	ID=K3A94_intron-g14304.t1;Name=K3A94_intron-g14304.t1;Parent=K3A94_transcript-g14304.t1
contig_912	AUGUSTUS	exon	1790822	1790947	.	-	.	ID=K3A94_exon-g14304.t1;Name=K3A94_exon-g14304.t1;Parent=K3A94_transcript-g14304.t1
contig_912	AUGUSTUS	CDS	1790822	1790947	1	-	2	ID=K3A94_CDS-g14304.t1;Name=K3A94_CDS-g14304.t1;Parent=K3A94_transcript-g14304.t1
contig_912	AUGUSTUS	intron	1790948	1791910	1	-	.	ID=K3A94_intron-g14304.t1;Name=K3A94_intron-g14304.t1;Parent=K3A94_transcript-g14304.t1
contig_912	AUGUSTUS	exon	1791911	1791965	.	-	.	ID=K3A94_exon-g14304.t1;Name=K3A94_exon-g14304.t1;Parent=K3A94_transcript-g14304.t1
contig_912	AUGUSTUS	CDS	1791911	1791965	1	-	0	ID=K3A94_CDS-g14304.t1;Name=K3A94_CDS-g14304.t1;Parent=K3A94_transcript-g14304.t1
contig_912	AUGUSTUS	start_codon	1791963	1791965	.	-	0	ID=K3A94_start_codon-g14304.t1;Name=K3A94_start_codon-g14304.t1;Parent=K3A94_transcript-g14304.t1
contig_912	AUGUSTUS	gene	1794438	1796968	0.34	+	.	ID=K3A94_g14305;Name=K3A94_g14305
contig_912	GeneMark.hmm	gene	1794438	1796968	.	+	.	ID=K3A94_4585_g;Name=K3A94_4585_g
contig_912	AUGUSTUS	transcript	1794438	1796968	0.34	+	.	ID=K3A94_transcript-g14305.t1;Name=K3A94_transcript-g14305.t1;Parent=K3A94_g14305
contig_912	GeneMark.hmm	transcript	1794438	1796968	.	+	.	ID=K3A94_transcript-4585_t;Name=K3A94_transcript-4585_t;Parent=K3A94_4585_g
contig_912	AUGUSTUS	start_codon	1794438	1794440	.	+	0	ID=K3A94_start_codon-g14305.t1;Name=K3A94_start_codon-g14305.t1;Parent=K3A94_transcript-g14305.t1
contig_912	GeneMark.hmm	start_codon	1794438	1794440	.	+	0	ID=K3A94_start_codon-4585_t;Name=K3A94_start_codon-4585_t;Parent=K3A94_transcript-4585_t
contig_912	AUGUSTUS	exon	1794438	1794560	.	+	.	ID=K3A94_exon-g14305.t1;Name=K3A94_exon-g14305.t1;Parent=K3A94_transcript-g14305.t1
contig_912	GeneMark.hmm	exon	1794438	1794560	0	+	.	ID=K3A94_exon-4585_t;Name=K3A94_exon-4585_t;Parent=K3A94_transcript-4585_t
contig_912	AUGUSTUS	CDS	1794438	1794560	1	+	0	ID=K3A94_CDS-g14305.t1;Name=K3A94_CDS-g14305.t1;Parent=K3A94_transcript-g14305.t1
contig_912	GeneMark.hmm	CDS	1794438	1794560	.	+	0	ID=K3A94_CDS-4585_t;Name=K3A94_CDS-4585_t;Parent=K3A94_transcript-4585_t
contig_912	AUGUSTUS	intron	1794561	1794623	1	+	.	ID=K3A94_intron-g14305.t1;Name=K3A94_intron-g14305.t1;Parent=K3A94_transcript-g14305.t1
contig_912	AUGUSTUS	exon	1794624	1794803	.	+	.	ID=K3A94_exon-g14305.t1;Name=K3A94_exon-g14305.t1;Parent=K3A94_transcript-g14305.t1
contig_912	GeneMark.hmm	exon	1794624	1794803	0	+	.	ID=K3A94_exon-4585_t;Name=K3A94_exon-4585_t;Parent=K3A94_transcript-4585_t
contig_912	AUGUSTUS	CDS	1794624	1794803	1	+	0	ID=K3A94_CDS-g14305.t1;Name=K3A94_CDS-g14305.t1;Parent=K3A94_transcript-g14305.t1
contig_912	GeneMark.hmm	CDS	1794624	1794803	.	+	0	ID=K3A94_CDS-4585_t;Name=K3A94_CDS-4585_t;Parent=K3A94_transcript-4585_t
contig_912	AUGUSTUS	intron	1794804	1794856	1	+	.	ID=K3A94_intron-g14305.t1;Name=K3A94_intron-g14305.t1;Parent=K3A94_transcript-g14305.t1
contig_912	AUGUSTUS	exon	1794857	1795175	.	+	.	ID=K3A94_exon-g14305.t1;Name=K3A94_exon-g14305.t1;Parent=K3A94_transcript-g14305.t1
contig_912	GeneMark.hmm	exon	1794857	1796968	0	+	.	ID=K3A94_exon-4585_t;Name=K3A94_exon-4585_t;Parent=K3A94_transcript-4585_t
contig_912	AUGUSTUS	CDS	1794857	1795175	0.34	+	0	ID=K3A94_CDS-g14305.t1;Name=K3A94_CDS-g14305.t1;Parent=K3A94_transcript-g14305.t1
contig_912	GeneMark.hmm	CDS	1794857	1796968	.	+	0	ID=K3A94_CDS-4585_t;Name=K3A94_CDS-4585_t;Parent=K3A94_transcript-4585_t
contig_912	AUGUSTUS	intron	1795176	1795298	0.34	+	.	ID=K3A94_intron-g14305.t1;Name=K3A94_intron-g14305.t1;Parent=K3A94_transcript-g14305.t1
contig_912	AUGUSTUS	exon	1795299	1796968	.	+	.	ID=K3A94_exon-g14305.t1;Name=K3A94_exon-g14305.t1;Parent=K3A94_transcript-g14305.t1
contig_912	AUGUSTUS	CDS	1795299	1796968	0.71	+	2	ID=K3A94_CDS-g14305.t1;Name=K3A94_CDS-g14305.t1;Parent=K3A94_transcript-g14305.t1
contig_912	AUGUSTUS	stop_codon	1796966	1796968	.	+	0	ID=K3A94_stop_codon-g14305.t1;Name=K3A94_stop_codon-g14305.t1;Parent=K3A94_transcript-g14305.t1
contig_912	GeneMark.hmm	stop_codon	1796966	1796968	.	+	0	ID=K3A94_stop_codon-4585_t;Name=K3A94_stop_codon-4585_t;Parent=K3A94_transcript-4585_t
contig_912	AUGUSTUS	gene	1799102	1799389	0.98	-	.	ID=K3A94_g14306;Name=K3A94_g14306
contig_912	AUGUSTUS	transcript	1799102	1799389	0.98	-	.	ID=K3A94_transcript-g14306.t1;Name=K3A94_transcript-g14306.t1;Parent=K3A94_g14306
contig_912	AUGUSTUS	stop_codon	1799102	1799104	.	-	0	ID=K3A94_stop_codon-g14306.t1;Name=K3A94_stop_codon-g14306.t1;Parent=K3A94_transcript-g14306.t1
contig_912	AUGUSTUS	exon	1799102	1799319	.	-	.	ID=K3A94_exon-g14306.t1;Name=K3A94_exon-g14306.t1;Parent=K3A94_transcript-g14306.t1
contig_912	AUGUSTUS	CDS	1799102	1799319	0.98	-	2	ID=K3A94_CDS-g14306.t1;Name=K3A94_CDS-g14306.t1;Parent=K3A94_transcript-g14306.t1
contig_912	AUGUSTUS	intron	1799320	1799376	0.98	-	.	ID=K3A94_intron-g14306.t1;Name=K3A94_intron-g14306.t1;Parent=K3A94_transcript-g14306.t1
contig_912	AUGUSTUS	exon	1799377	1799389	.	-	.	ID=K3A94_exon-g14306.t1;Name=K3A94_exon-g14306.t1;Parent=K3A94_transcript-g14306.t1
contig_912	AUGUSTUS	CDS	1799377	1799389	0.98	-	0	ID=K3A94_CDS-g14306.t1;Name=K3A94_CDS-g14306.t1;Parent=K3A94_transcript-g14306.t1
contig_912	AUGUSTUS	start_codon	1799387	1799389	.	-	0	ID=K3A94_start_codon-g14306.t1;Name=K3A94_start_codon-g14306.t1;Parent=K3A94_transcript-g14306.t1
contig_912	AUGUSTUS	gene	1800431	1803485	0.77	-	.	ID=K3A94_g14307;Name=K3A94_g14307
contig_912	AUGUSTUS	transcript	1800431	1803485	0.77	-	.	ID=K3A94_transcript-g14307.t1;Name=K3A94_transcript-g14307.t1;Parent=K3A94_g14307
contig_912	AUGUSTUS	stop_codon	1800431	1800433	.	-	0	ID=K3A94_stop_codon-g14307.t1;Name=K3A94_stop_codon-g14307.t1;Parent=K3A94_transcript-g14307.t1
contig_912	AUGUSTUS	exon	1800431	1802056	.	-	.	ID=K3A94_exon-g14307.t1;Name=K3A94_exon-g14307.t1;Parent=K3A94_transcript-g14307.t1
contig_912	AUGUSTUS	CDS	1800431	1802056	1	-	0	ID=K3A94_CDS-g14307.t1;Name=K3A94_CDS-g14307.t1;Parent=K3A94_transcript-g14307.t1
contig_912	AUGUSTUS	intron	1802057	1802117	1	-	.	ID=K3A94_intron-g14307.t1;Name=K3A94_intron-g14307.t1;Parent=K3A94_transcript-g14307.t1
contig_912	AUGUSTUS	exon	1802118	1803485	.	-	.	ID=K3A94_exon-g14307.t1;Name=K3A94_exon-g14307.t1;Parent=K3A94_transcript-g14307.t1
contig_912	AUGUSTUS	CDS	1802118	1803485	0.77	-	0	ID=K3A94_CDS-g14307.t1;Name=K3A94_CDS-g14307.t1;Parent=K3A94_transcript-g14307.t1
contig_912	AUGUSTUS	start_codon	1803483	1803485	.	-	0	ID=K3A94_start_codon-g14307.t1;Name=K3A94_start_codon-g14307.t1;Parent=K3A94_transcript-g14307.t1
contig_912	AUGUSTUS	gene	1803898	1823524	1.98	+	.	ID=K3A94_g14308;Name=K3A94_g14308
contig_912	AUGUSTUS	transcript	1803898	1823524	0.99	+	.	ID=K3A94_transcript-g14308.t1;Name=K3A94_transcript-g14308.t1;Parent=K3A94_g14308
contig_912	AUGUSTUS	transcript	1803898	1823524	0.99	+	.	ID=K3A94_transcript-g14308.t2;Name=K3A94_transcript-g14308.t2;Parent=K3A94_g14308
contig_912	AUGUSTUS	start_codon	1803898	1803900	.	+	0	ID=K3A94_start_codon-g14308.t1;Name=K3A94_start_codon-g14308.t1;Parent=K3A94_transcript-g14308.t1
contig_912	AUGUSTUS	start_codon	1803898	1803900	.	+	0	ID=K3A94_start_codon-g14308.t2;Name=K3A94_start_codon-g14308.t2;Parent=K3A94_transcript-g14308.t2
contig_912	AUGUSTUS	exon	1803898	1803998	.	+	.	ID=K3A94_exon-g14308.t1;Name=K3A94_exon-g14308.t1;Parent=K3A94_transcript-g14308.t1
contig_912	AUGUSTUS	exon	1803898	1803998	.	+	.	ID=K3A94_exon-g14308.t2;Name=K3A94_exon-g14308.t2;Parent=K3A94_transcript-g14308.t2
contig_912	AUGUSTUS	CDS	1803898	1803998	1	+	0	ID=K3A94_CDS-g14308.t1;Name=K3A94_CDS-g14308.t1;Parent=K3A94_transcript-g14308.t1
contig_912	AUGUSTUS	CDS	1803898	1803998	1	+	0	ID=K3A94_CDS-g14308.t2;Name=K3A94_CDS-g14308.t2;Parent=K3A94_transcript-g14308.t2
contig_912	AUGUSTUS	intron	1803999	1804055	1	+	.	ID=K3A94_intron-g14308.t1;Name=K3A94_intron-g14308.t1;Parent=K3A94_transcript-g14308.t1
contig_912	AUGUSTUS	intron	1803999	1804055	1	+	.	ID=K3A94_intron-g14308.t2;Name=K3A94_intron-g14308.t2;Parent=K3A94_transcript-g14308.t2
contig_912	AUGUSTUS	exon	1804056	1804290	.	+	.	ID=K3A94_exon-g14308.t1;Name=K3A94_exon-g14308.t1;Parent=K3A94_transcript-g14308.t1
contig_912	AUGUSTUS	exon	1804056	1804290	.	+	.	ID=K3A94_exon-g14308.t2;Name=K3A94_exon-g14308.t2;Parent=K3A94_transcript-g14308.t2
contig_912	AUGUSTUS	CDS	1804056	1804290	1	+	1	ID=K3A94_CDS-g14308.t1;Name=K3A94_CDS-g14308.t1;Parent=K3A94_transcript-g14308.t1
contig_912	AUGUSTUS	CDS	1804056	1804290	1	+	1	ID=K3A94_CDS-g14308.t2;Name=K3A94_CDS-g14308.t2;Parent=K3A94_transcript-g14308.t2
contig_912	AUGUSTUS	intron	1804291	1804344	1	+	.	ID=K3A94_intron-g14308.t1;Name=K3A94_intron-g14308.t1;Parent=K3A94_transcript-g14308.t1
contig_912	AUGUSTUS	intron	1804291	1804344	1	+	.	ID=K3A94_intron-g14308.t2;Name=K3A94_intron-g14308.t2;Parent=K3A94_transcript-g14308.t2
contig_912	AUGUSTUS	exon	1804345	1804525	.	+	.	ID=K3A94_exon-g14308.t1;Name=K3A94_exon-g14308.t1;Parent=K3A94_transcript-g14308.t1
contig_912	AUGUSTUS	exon	1804345	1804525	.	+	.	ID=K3A94_exon-g14308.t2;Name=K3A94_exon-g14308.t2;Parent=K3A94_transcript-g14308.t2
contig_912	AUGUSTUS	CDS	1804345	1804525	1	+	0	ID=K3A94_CDS-g14308.t1;Name=K3A94_CDS-g14308.t1;Parent=K3A94_transcript-g14308.t1
contig_912	AUGUSTUS	CDS	1804345	1804525	1	+	0	ID=K3A94_CDS-g14308.t2;Name=K3A94_CDS-g14308.t2;Parent=K3A94_transcript-g14308.t2
contig_912	AUGUSTUS	intron	1804526	1804575	1	+	.	ID=K3A94_intron-g14308.t1;Name=K3A94_intron-g14308.t1;Parent=K3A94_transcript-g14308.t1
contig_912	AUGUSTUS	intron	1804526	1804575	1	+	.	ID=K3A94_intron-g14308.t2;Name=K3A94_intron-g14308.t2;Parent=K3A94_transcript-g14308.t2
contig_912	AUGUSTUS	exon	1804576	1804714	.	+	.	ID=K3A94_exon-g14308.t1;Name=K3A94_exon-g14308.t1;Parent=K3A94_transcript-g14308.t1
contig_912	AUGUSTUS	exon	1804576	1804714	.	+	.	ID=K3A94_exon-g14308.t2;Name=K3A94_exon-g14308.t2;Parent=K3A94_transcript-g14308.t2
contig_912	AUGUSTUS	CDS	1804576	1804714	1	+	2	ID=K3A94_CDS-g14308.t1;Name=K3A94_CDS-g14308.t1;Parent=K3A94_transcript-g14308.t1
contig_912	AUGUSTUS	CDS	1804576	1804714	1	+	2	ID=K3A94_CDS-g14308.t2;Name=K3A94_CDS-g14308.t2;Parent=K3A94_transcript-g14308.t2
contig_912	AUGUSTUS	intron	1804715	1804772	1	+	.	ID=K3A94_intron-g14308.t1;Name=K3A94_intron-g14308.t1;Parent=K3A94_transcript-g14308.t1
contig_912	AUGUSTUS	intron	1804715	1804772	1	+	.	ID=K3A94_intron-g14308.t2;Name=K3A94_intron-g14308.t2;Parent=K3A94_transcript-g14308.t2
contig_912	AUGUSTUS	exon	1804773	1804940	.	+	.	ID=K3A94_exon-g14308.t1;Name=K3A94_exon-g14308.t1;Parent=K3A94_transcript-g14308.t1
contig_912	AUGUSTUS	exon	1804773	1804940	.	+	.	ID=K3A94_exon-g14308.t2;Name=K3A94_exon-g14308.t2;Parent=K3A94_transcript-g14308.t2
contig_912	AUGUSTUS	CDS	1804773	1804940	1	+	1	ID=K3A94_CDS-g14308.t1;Name=K3A94_CDS-g14308.t1;Parent=K3A94_transcript-g14308.t1
contig_912	AUGUSTUS	CDS	1804773	1804940	1	+	1	ID=K3A94_CDS-g14308.t2;Name=K3A94_CDS-g14308.t2;Parent=K3A94_transcript-g14308.t2
contig_912	AUGUSTUS	intron	1804941	1804995	1	+	.	ID=K3A94_intron-g14308.t1;Name=K3A94_intron-g14308.t1;Parent=K3A94_transcript-g14308.t1
contig_912	AUGUSTUS	intron	1804941	1804995	1	+	.	ID=K3A94_intron-g14308.t2;Name=K3A94_intron-g14308.t2;Parent=K3A94_transcript-g14308.t2
contig_912	AUGUSTUS	exon	1804996	1805239	.	+	.	ID=K3A94_exon-g14308.t1;Name=K3A94_exon-g14308.t1;Parent=K3A94_transcript-g14308.t1
contig_912	AUGUSTUS	exon	1804996	1805239	.	+	.	ID=K3A94_exon-g14308.t2;Name=K3A94_exon-g14308.t2;Parent=K3A94_transcript-g14308.t2
contig_912	AUGUSTUS	CDS	1804996	1805239	1	+	1	ID=K3A94_CDS-g14308.t1;Name=K3A94_CDS-g14308.t1;Parent=K3A94_transcript-g14308.t1
contig_912	AUGUSTUS	CDS	1804996	1805239	1	+	1	ID=K3A94_CDS-g14308.t2;Name=K3A94_CDS-g14308.t2;Parent=K3A94_transcript-g14308.t2
contig_912	AUGUSTUS	intron	1805240	1805288	1	+	.	ID=K3A94_intron-g14308.t1;Name=K3A94_intron-g14308.t1;Parent=K3A94_transcript-g14308.t1
contig_912	AUGUSTUS	intron	1805240	1805288	1	+	.	ID=K3A94_intron-g14308.t2;Name=K3A94_intron-g14308.t2;Parent=K3A94_transcript-g14308.t2
contig_912	AUGUSTUS	exon	1805289	1805566	.	+	.	ID=K3A94_exon-g14308.t1;Name=K3A94_exon-g14308.t1;Parent=K3A94_transcript-g14308.t1
contig_912	AUGUSTUS	exon	1805289	1805566	.	+	.	ID=K3A94_exon-g14308.t2;Name=K3A94_exon-g14308.t2;Parent=K3A94_transcript-g14308.t2
contig_912	AUGUSTUS	CDS	1805289	1805566	1	+	0	ID=K3A94_CDS-g14308.t1;Name=K3A94_CDS-g14308.t1;Parent=K3A94_transcript-g14308.t1
contig_912	AUGUSTUS	CDS	1805289	1805566	1	+	0	ID=K3A94_CDS-g14308.t2;Name=K3A94_CDS-g14308.t2;Parent=K3A94_transcript-g14308.t2
contig_912	AUGUSTUS	intron	1805567	1805627	1	+	.	ID=K3A94_intron-g14308.t1;Name=K3A94_intron-g14308.t1;Parent=K3A94_transcript-g14308.t1
contig_912	AUGUSTUS	intron	1805567	1805627	1	+	.	ID=K3A94_intron-g14308.t2;Name=K3A94_intron-g14308.t2;Parent=K3A94_transcript-g14308.t2
contig_912	AUGUSTUS	exon	1805628	1805808	.	+	.	ID=K3A94_exon-g14308.t1;Name=K3A94_exon-g14308.t1;Parent=K3A94_transcript-g14308.t1
contig_912	AUGUSTUS	exon	1805628	1805808	.	+	.	ID=K3A94_exon-g14308.t2;Name=K3A94_exon-g14308.t2;Parent=K3A94_transcript-g14308.t2
contig_912	AUGUSTUS	CDS	1805628	1805808	1	+	1	ID=K3A94_CDS-g14308.t1;Name=K3A94_CDS-g14308.t1;Parent=K3A94_transcript-g14308.t1
contig_912	AUGUSTUS	CDS	1805628	1805808	1	+	1	ID=K3A94_CDS-g14308.t2;Name=K3A94_CDS-g14308.t2;Parent=K3A94_transcript-g14308.t2
contig_912	AUGUSTUS	intron	1805809	1805872	1	+	.	ID=K3A94_intron-g14308.t1;Name=K3A94_intron-g14308.t1;Parent=K3A94_transcript-g14308.t1
contig_912	AUGUSTUS	intron	1805809	1805872	1	+	.	ID=K3A94_intron-g14308.t2;Name=K3A94_intron-g14308.t2;Parent=K3A94_transcript-g14308.t2
contig_912	AUGUSTUS	exon	1805873	1806008	.	+	.	ID=K3A94_exon-g14308.t1;Name=K3A94_exon-g14308.t1;Parent=K3A94_transcript-g14308.t1
contig_912	AUGUSTUS	exon	1805873	1806008	.	+	.	ID=K3A94_exon-g14308.t2;Name=K3A94_exon-g14308.t2;Parent=K3A94_transcript-g14308.t2
contig_912	AUGUSTUS	CDS	1805873	1806008	1	+	0	ID=K3A94_CDS-g14308.t1;Name=K3A94_CDS-g14308.t1;Parent=K3A94_transcript-g14308.t1
contig_912	AUGUSTUS	CDS	1805873	1806008	1	+	0	ID=K3A94_CDS-g14308.t2;Name=K3A94_CDS-g14308.t2;Parent=K3A94_transcript-g14308.t2
contig_912	AUGUSTUS	intron	1806009	1806058	0.99	+	.	ID=K3A94_intron-g14308.t1;Name=K3A94_intron-g14308.t1;Parent=K3A94_transcript-g14308.t1
contig_912	AUGUSTUS	intron	1806009	1806058	1	+	.	ID=K3A94_intron-g14308.t2;Name=K3A94_intron-g14308.t2;Parent=K3A94_transcript-g14308.t2
contig_912	AUGUSTUS	exon	1806059	1806184	.	+	.	ID=K3A94_exon-g14308.t1;Name=K3A94_exon-g14308.t1;Parent=K3A94_transcript-g14308.t1
contig_912	AUGUSTUS	exon	1806059	1806184	.	+	.	ID=K3A94_exon-g14308.t2;Name=K3A94_exon-g14308.t2;Parent=K3A94_transcript-g14308.t2
contig_912	AUGUSTUS	CDS	1806059	1806184	0.99	+	2	ID=K3A94_CDS-g14308.t1;Name=K3A94_CDS-g14308.t1;Parent=K3A94_transcript-g14308.t1
contig_912	AUGUSTUS	CDS	1806059	1806184	1	+	2	ID=K3A94_CDS-g14308.t2;Name=K3A94_CDS-g14308.t2;Parent=K3A94_transcript-g14308.t2
contig_912	AUGUSTUS	intron	1806185	1806241	1	+	.	ID=K3A94_intron-g14308.t1;Name=K3A94_intron-g14308.t1;Parent=K3A94_transcript-g14308.t1
contig_912	AUGUSTUS	intron	1806185	1806241	1	+	.	ID=K3A94_intron-g14308.t2;Name=K3A94_intron-g14308.t2;Parent=K3A94_transcript-g14308.t2
contig_912	AUGUSTUS	exon	1806242	1806386	.	+	.	ID=K3A94_exon-g14308.t1;Name=K3A94_exon-g14308.t1;Parent=K3A94_transcript-g14308.t1
contig_912	AUGUSTUS	exon	1806242	1806386	.	+	.	ID=K3A94_exon-g14308.t2;Name=K3A94_exon-g14308.t2;Parent=K3A94_transcript-g14308.t2
contig_912	AUGUSTUS	CDS	1806242	1806386	1	+	2	ID=K3A94_CDS-g14308.t1;Name=K3A94_CDS-g14308.t1;Parent=K3A94_transcript-g14308.t1
contig_912	AUGUSTUS	CDS	1806242	1806386	1	+	2	ID=K3A94_CDS-g14308.t2;Name=K3A94_CDS-g14308.t2;Parent=K3A94_transcript-g14308.t2
contig_912	AUGUSTUS	intron	1806387	1806449	1	+	.	ID=K3A94_intron-g14308.t1;Name=K3A94_intron-g14308.t1;Parent=K3A94_transcript-g14308.t1
contig_912	AUGUSTUS	intron	1806387	1806449	1	+	.	ID=K3A94_intron-g14308.t2;Name=K3A94_intron-g14308.t2;Parent=K3A94_transcript-g14308.t2
contig_912	AUGUSTUS	exon	1806450	1806469	.	+	.	ID=K3A94_exon-g14308.t1;Name=K3A94_exon-g14308.t1;Parent=K3A94_transcript-g14308.t1
contig_912	AUGUSTUS	exon	1806450	1806469	.	+	.	ID=K3A94_exon-g14308.t2;Name=K3A94_exon-g14308.t2;Parent=K3A94_transcript-g14308.t2
contig_912	AUGUSTUS	CDS	1806450	1806469	1	+	1	ID=K3A94_CDS-g14308.t1;Name=K3A94_CDS-g14308.t1;Parent=K3A94_transcript-g14308.t1
contig_912	AUGUSTUS	CDS	1806450	1806469	0.99	+	1	ID=K3A94_CDS-g14308.t2;Name=K3A94_CDS-g14308.t2;Parent=K3A94_transcript-g14308.t2
contig_912	AUGUSTUS	intron	1806470	1808031	1	+	.	ID=K3A94_intron-g14308.t1;Name=K3A94_intron-g14308.t1;Parent=K3A94_transcript-g14308.t1
contig_912	AUGUSTUS	intron	1806470	1808031	0.99	+	.	ID=K3A94_intron-g14308.t2;Name=K3A94_intron-g14308.t2;Parent=K3A94_transcript-g14308.t2
contig_912	AUGUSTUS	exon	1808032	1808099	.	+	.	ID=K3A94_exon-g14308.t1;Name=K3A94_exon-g14308.t1;Parent=K3A94_transcript-g14308.t1
contig_912	AUGUSTUS	exon	1808032	1808099	.	+	.	ID=K3A94_exon-g14308.t2;Name=K3A94_exon-g14308.t2;Parent=K3A94_transcript-g14308.t2
contig_912	AUGUSTUS	CDS	1808032	1808099	1	+	2	ID=K3A94_CDS-g14308.t1;Name=K3A94_CDS-g14308.t1;Parent=K3A94_transcript-g14308.t1
contig_912	AUGUSTUS	CDS	1808032	1808099	0.99	+	2	ID=K3A94_CDS-g14308.t2;Name=K3A94_CDS-g14308.t2;Parent=K3A94_transcript-g14308.t2
contig_912	AUGUSTUS	intron	1808100	1816684	1	+	.	ID=K3A94_intron-g14308.t1;Name=K3A94_intron-g14308.t1;Parent=K3A94_transcript-g14308.t1
contig_912	AUGUSTUS	intron	1808100	1816684	1	+	.	ID=K3A94_intron-g14308.t2;Name=K3A94_intron-g14308.t2;Parent=K3A94_transcript-g14308.t2
contig_912	AUGUSTUS	exon	1816685	1816780	.	+	.	ID=K3A94_exon-g14308.t1;Name=K3A94_exon-g14308.t1;Parent=K3A94_transcript-g14308.t1
contig_912	AUGUSTUS	exon	1816685	1816780	.	+	.	ID=K3A94_exon-g14308.t2;Name=K3A94_exon-g14308.t2;Parent=K3A94_transcript-g14308.t2
contig_912	AUGUSTUS	CDS	1816685	1816780	1	+	0	ID=K3A94_CDS-g14308.t1;Name=K3A94_CDS-g14308.t1;Parent=K3A94_transcript-g14308.t1
contig_912	AUGUSTUS	CDS	1816685	1816780	1	+	0	ID=K3A94_CDS-g14308.t2;Name=K3A94_CDS-g14308.t2;Parent=K3A94_transcript-g14308.t2
contig_912	AUGUSTUS	intron	1816781	1817764	1	+	.	ID=K3A94_intron-g14308.t1;Name=K3A94_intron-g14308.t1;Parent=K3A94_transcript-g14308.t1
contig_912	AUGUSTUS	intron	1816781	1817764	1	+	.	ID=K3A94_intron-g14308.t2;Name=K3A94_intron-g14308.t2;Parent=K3A94_transcript-g14308.t2
contig_912	AUGUSTUS	exon	1817765	1817937	.	+	.	ID=K3A94_exon-g14308.t1;Name=K3A94_exon-g14308.t1;Parent=K3A94_transcript-g14308.t1
contig_912	AUGUSTUS	exon	1817765	1817937	.	+	.	ID=K3A94_exon-g14308.t2;Name=K3A94_exon-g14308.t2;Parent=K3A94_transcript-g14308.t2
contig_912	AUGUSTUS	CDS	1817765	1817937	1	+	0	ID=K3A94_CDS-g14308.t1;Name=K3A94_CDS-g14308.t1;Parent=K3A94_transcript-g14308.t1
contig_912	AUGUSTUS	CDS	1817765	1817937	1	+	0	ID=K3A94_CDS-g14308.t2;Name=K3A94_CDS-g14308.t2;Parent=K3A94_transcript-g14308.t2
contig_912	AUGUSTUS	intron	1817938	1818005	1	+	.	ID=K3A94_intron-g14308.t1;Name=K3A94_intron-g14308.t1;Parent=K3A94_transcript-g14308.t1
contig_912	AUGUSTUS	intron	1817938	1818005	1	+	.	ID=K3A94_intron-g14308.t2;Name=K3A94_intron-g14308.t2;Parent=K3A94_transcript-g14308.t2
contig_912	AUGUSTUS	exon	1818006	1818267	.	+	.	ID=K3A94_exon-g14308.t1;Name=K3A94_exon-g14308.t1;Parent=K3A94_transcript-g14308.t1
contig_912	AUGUSTUS	exon	1818006	1818267	.	+	.	ID=K3A94_exon-g14308.t2;Name=K3A94_exon-g14308.t2;Parent=K3A94_transcript-g14308.t2
contig_912	AUGUSTUS	CDS	1818006	1818267	1	+	1	ID=K3A94_CDS-g14308.t1;Name=K3A94_CDS-g14308.t1;Parent=K3A94_transcript-g14308.t1
contig_912	AUGUSTUS	CDS	1818006	1818267	1	+	1	ID=K3A94_CDS-g14308.t2;Name=K3A94_CDS-g14308.t2;Parent=K3A94_transcript-g14308.t2
contig_912	AUGUSTUS	intron	1818268	1818339	1	+	.	ID=K3A94_intron-g14308.t1;Name=K3A94_intron-g14308.t1;Parent=K3A94_transcript-g14308.t1
contig_912	AUGUSTUS	intron	1818268	1818339	1	+	.	ID=K3A94_intron-g14308.t2;Name=K3A94_intron-g14308.t2;Parent=K3A94_transcript-g14308.t2
contig_912	AUGUSTUS	exon	1818340	1818503	.	+	.	ID=K3A94_exon-g14308.t1;Name=K3A94_exon-g14308.t1;Parent=K3A94_transcript-g14308.t1
contig_912	AUGUSTUS	exon	1818340	1818503	.	+	.	ID=K3A94_exon-g14308.t2;Name=K3A94_exon-g14308.t2;Parent=K3A94_transcript-g14308.t2
contig_912	AUGUSTUS	CDS	1818340	1818503	1	+	0	ID=K3A94_CDS-g14308.t1;Name=K3A94_CDS-g14308.t1;Parent=K3A94_transcript-g14308.t1
contig_912	AUGUSTUS	CDS	1818340	1818503	1	+	0	ID=K3A94_CDS-g14308.t2;Name=K3A94_CDS-g14308.t2;Parent=K3A94_transcript-g14308.t2
contig_912	AUGUSTUS	intron	1818504	1818566	1	+	.	ID=K3A94_intron-g14308.t1;Name=K3A94_intron-g14308.t1;Parent=K3A94_transcript-g14308.t1
contig_912	AUGUSTUS	intron	1818504	1818566	1	+	.	ID=K3A94_intron-g14308.t2;Name=K3A94_intron-g14308.t2;Parent=K3A94_transcript-g14308.t2
contig_912	AUGUSTUS	exon	1818567	1818709	.	+	.	ID=K3A94_exon-g14308.t1;Name=K3A94_exon-g14308.t1;Parent=K3A94_transcript-g14308.t1
contig_912	AUGUSTUS	exon	1818567	1818709	.	+	.	ID=K3A94_exon-g14308.t2;Name=K3A94_exon-g14308.t2;Parent=K3A94_transcript-g14308.t2
contig_912	AUGUSTUS	CDS	1818567	1818709	1	+	1	ID=K3A94_CDS-g14308.t1;Name=K3A94_CDS-g14308.t1;Parent=K3A94_transcript-g14308.t1
contig_912	AUGUSTUS	CDS	1818567	1818709	1	+	1	ID=K3A94_CDS-g14308.t2;Name=K3A94_CDS-g14308.t2;Parent=K3A94_transcript-g14308.t2
contig_912	AUGUSTUS	intron	1818710	1818779	1	+	.	ID=K3A94_intron-g14308.t1;Name=K3A94_intron-g14308.t1;Parent=K3A94_transcript-g14308.t1
contig_912	AUGUSTUS	intron	1818710	1818779	1	+	.	ID=K3A94_intron-g14308.t2;Name=K3A94_intron-g14308.t2;Parent=K3A94_transcript-g14308.t2
contig_912	AUGUSTUS	exon	1818780	1819005	.	+	.	ID=K3A94_exon-g14308.t1;Name=K3A94_exon-g14308.t1;Parent=K3A94_transcript-g14308.t1
contig_912	AUGUSTUS	exon	1818780	1819005	.	+	.	ID=K3A94_exon-g14308.t2;Name=K3A94_exon-g14308.t2;Parent=K3A94_transcript-g14308.t2
contig_912	AUGUSTUS	CDS	1818780	1819005	1	+	2	ID=K3A94_CDS-g14308.t1;Name=K3A94_CDS-g14308.t1;Parent=K3A94_transcript-g14308.t1
contig_912	AUGUSTUS	CDS	1818780	1819005	1	+	2	ID=K3A94_CDS-g14308.t2;Name=K3A94_CDS-g14308.t2;Parent=K3A94_transcript-g14308.t2
contig_912	AUGUSTUS	intron	1819006	1819088	1	+	.	ID=K3A94_intron-g14308.t1;Name=K3A94_intron-g14308.t1;Parent=K3A94_transcript-g14308.t1
contig_912	AUGUSTUS	intron	1819006	1819088	1	+	.	ID=K3A94_intron-g14308.t2;Name=K3A94_intron-g14308.t2;Parent=K3A94_transcript-g14308.t2
contig_912	AUGUSTUS	exon	1819089	1819295	.	+	.	ID=K3A94_exon-g14308.t1;Name=K3A94_exon-g14308.t1;Parent=K3A94_transcript-g14308.t1
contig_912	AUGUSTUS	exon	1819089	1819295	.	+	.	ID=K3A94_exon-g14308.t2;Name=K3A94_exon-g14308.t2;Parent=K3A94_transcript-g14308.t2
contig_912	AUGUSTUS	CDS	1819089	1819295	1	+	1	ID=K3A94_CDS-g14308.t1;Name=K3A94_CDS-g14308.t1;Parent=K3A94_transcript-g14308.t1
contig_912	AUGUSTUS	CDS	1819089	1819295	1	+	1	ID=K3A94_CDS-g14308.t2;Name=K3A94_CDS-g14308.t2;Parent=K3A94_transcript-g14308.t2
contig_912	AUGUSTUS	intron	1819296	1822743	1	+	.	ID=K3A94_intron-g14308.t1;Name=K3A94_intron-g14308.t1;Parent=K3A94_transcript-g14308.t1
contig_912	AUGUSTUS	intron	1819296	1822752	1	+	.	ID=K3A94_intron-g14308.t2;Name=K3A94_intron-g14308.t2;Parent=K3A94_transcript-g14308.t2
contig_912	AUGUSTUS	exon	1822744	1822926	.	+	.	ID=K3A94_exon-g14308.t1;Name=K3A94_exon-g14308.t1;Parent=K3A94_transcript-g14308.t1
contig_912	AUGUSTUS	CDS	1822744	1822926	1	+	1	ID=K3A94_CDS-g14308.t1;Name=K3A94_CDS-g14308.t1;Parent=K3A94_transcript-g14308.t1
contig_912	AUGUSTUS	exon	1822753	1822926	.	+	.	ID=K3A94_exon-g14308.t2;Name=K3A94_exon-g14308.t2;Parent=K3A94_transcript-g14308.t2
contig_912	AUGUSTUS	CDS	1822753	1822926	1	+	1	ID=K3A94_CDS-g14308.t2;Name=K3A94_CDS-g14308.t2;Parent=K3A94_transcript-g14308.t2
contig_912	AUGUSTUS	intron	1822927	1822981	1	+	.	ID=K3A94_intron-g14308.t1;Name=K3A94_intron-g14308.t1;Parent=K3A94_transcript-g14308.t1
contig_912	AUGUSTUS	intron	1822927	1822981	1	+	.	ID=K3A94_intron-g14308.t2;Name=K3A94_intron-g14308.t2;Parent=K3A94_transcript-g14308.t2
contig_912	AUGUSTUS	exon	1822982	1823155	.	+	.	ID=K3A94_exon-g14308.t1;Name=K3A94_exon-g14308.t1;Parent=K3A94_transcript-g14308.t1
contig_912	AUGUSTUS	exon	1822982	1823155	.	+	.	ID=K3A94_exon-g14308.t2;Name=K3A94_exon-g14308.t2;Parent=K3A94_transcript-g14308.t2
contig_912	AUGUSTUS	CDS	1822982	1823155	1	+	1	ID=K3A94_CDS-g14308.t1;Name=K3A94_CDS-g14308.t1;Parent=K3A94_transcript-g14308.t1
contig_912	AUGUSTUS	CDS	1822982	1823155	1	+	1	ID=K3A94_CDS-g14308.t2;Name=K3A94_CDS-g14308.t2;Parent=K3A94_transcript-g14308.t2
contig_912	AUGUSTUS	intron	1823156	1823211	1	+	.	ID=K3A94_intron-g14308.t1;Name=K3A94_intron-g14308.t1;Parent=K3A94_transcript-g14308.t1
contig_912	AUGUSTUS	intron	1823156	1823211	1	+	.	ID=K3A94_intron-g14308.t2;Name=K3A94_intron-g14308.t2;Parent=K3A94_transcript-g14308.t2
contig_912	AUGUSTUS	exon	1823212	1823333	.	+	.	ID=K3A94_exon-g14308.t1;Name=K3A94_exon-g14308.t1;Parent=K3A94_transcript-g14308.t1
contig_912	AUGUSTUS	exon	1823212	1823333	.	+	.	ID=K3A94_exon-g14308.t2;Name=K3A94_exon-g14308.t2;Parent=K3A94_transcript-g14308.t2
contig_912	AUGUSTUS	CDS	1823212	1823333	1	+	1	ID=K3A94_CDS-g14308.t1;Name=K3A94_CDS-g14308.t1;Parent=K3A94_transcript-g14308.t1
contig_912	AUGUSTUS	CDS	1823212	1823333	1	+	1	ID=K3A94_CDS-g14308.t2;Name=K3A94_CDS-g14308.t2;Parent=K3A94_transcript-g14308.t2
contig_912	AUGUSTUS	intron	1823334	1823402	1	+	.	ID=K3A94_intron-g14308.t1;Name=K3A94_intron-g14308.t1;Parent=K3A94_transcript-g14308.t1
contig_912	AUGUSTUS	intron	1823334	1823402	1	+	.	ID=K3A94_intron-g14308.t2;Name=K3A94_intron-g14308.t2;Parent=K3A94_transcript-g14308.t2
contig_912	AUGUSTUS	exon	1823403	1823524	.	+	.	ID=K3A94_exon-g14308.t1;Name=K3A94_exon-g14308.t1;Parent=K3A94_transcript-g14308.t1
contig_912	AUGUSTUS	exon	1823403	1823524	.	+	.	ID=K3A94_exon-g14308.t2;Name=K3A94_exon-g14308.t2;Parent=K3A94_transcript-g14308.t2
contig_912	AUGUSTUS	CDS	1823403	1823524	1	+	2	ID=K3A94_CDS-g14308.t1;Name=K3A94_CDS-g14308.t1;Parent=K3A94_transcript-g14308.t1
contig_912	AUGUSTUS	CDS	1823403	1823524	1	+	2	ID=K3A94_CDS-g14308.t2;Name=K3A94_CDS-g14308.t2;Parent=K3A94_transcript-g14308.t2
contig_912	AUGUSTUS	stop_codon	1823522	1823524	.	+	0	ID=K3A94_stop_codon-g14308.t1;Name=K3A94_stop_codon-g14308.t1;Parent=K3A94_transcript-g14308.t1
contig_912	AUGUSTUS	stop_codon	1823522	1823524	.	+	0	ID=K3A94_stop_codon-g14308.t2;Name=K3A94_stop_codon-g14308.t2;Parent=K3A94_transcript-g14308.t2
contig_912	AUGUSTUS	gene	1826337	1832398	1	-	.	ID=K3A94_g14309;Name=K3A94_g14309
contig_912	AUGUSTUS	transcript	1826337	1832398	1	-	.	ID=K3A94_transcript-g14309.t1;Name=K3A94_transcript-g14309.t1;Parent=K3A94_g14309
contig_912	AUGUSTUS	stop_codon	1826337	1826339	.	-	0	ID=K3A94_stop_codon-g14309.t1;Name=K3A94_stop_codon-g14309.t1;Parent=K3A94_transcript-g14309.t1
contig_912	AUGUSTUS	exon	1826337	1826435	.	-	.	ID=K3A94_exon-g14309.t1;Name=K3A94_exon-g14309.t1;Parent=K3A94_transcript-g14309.t1
contig_912	AUGUSTUS	CDS	1826337	1826435	1	-	0	ID=K3A94_CDS-g14309.t1;Name=K3A94_CDS-g14309.t1;Parent=K3A94_transcript-g14309.t1
contig_912	AUGUSTUS	intron	1826436	1831420	1	-	.	ID=K3A94_intron-g14309.t1;Name=K3A94_intron-g14309.t1;Parent=K3A94_transcript-g14309.t1
contig_912	AUGUSTUS	exon	1831421	1831520	.	-	.	ID=K3A94_exon-g14309.t1;Name=K3A94_exon-g14309.t1;Parent=K3A94_transcript-g14309.t1
contig_912	AUGUSTUS	CDS	1831421	1831520	1	-	1	ID=K3A94_CDS-g14309.t1;Name=K3A94_CDS-g14309.t1;Parent=K3A94_transcript-g14309.t1
contig_912	AUGUSTUS	intron	1831521	1832012	1	-	.	ID=K3A94_intron-g14309.t1;Name=K3A94_intron-g14309.t1;Parent=K3A94_transcript-g14309.t1
contig_912	AUGUSTUS	exon	1832013	1832174	.	-	.	ID=K3A94_exon-g14309.t1;Name=K3A94_exon-g14309.t1;Parent=K3A94_transcript-g14309.t1
contig_912	AUGUSTUS	CDS	1832013	1832174	1	-	1	ID=K3A94_CDS-g14309.t1;Name=K3A94_CDS-g14309.t1;Parent=K3A94_transcript-g14309.t1
contig_912	AUGUSTUS	intron	1832175	1832243	1	-	.	ID=K3A94_intron-g14309.t1;Name=K3A94_intron-g14309.t1;Parent=K3A94_transcript-g14309.t1
contig_912	AUGUSTUS	exon	1832244	1832398	.	-	.	ID=K3A94_exon-g14309.t1;Name=K3A94_exon-g14309.t1;Parent=K3A94_transcript-g14309.t1
contig_912	AUGUSTUS	CDS	1832244	1832398	1	-	0	ID=K3A94_CDS-g14309.t1;Name=K3A94_CDS-g14309.t1;Parent=K3A94_transcript-g14309.t1
contig_912	AUGUSTUS	start_codon	1832396	1832398	.	-	0	ID=K3A94_start_codon-g14309.t1;Name=K3A94_start_codon-g14309.t1;Parent=K3A94_transcript-g14309.t1
contig_912	AUGUSTUS	gene	1841564	1846941	0.71	+	.	ID=K3A94_g14310;Name=K3A94_g14310
contig_912	AUGUSTUS	transcript	1841564	1846941	0.71	+	.	ID=K3A94_transcript-g14310.t1;Name=K3A94_transcript-g14310.t1;Parent=K3A94_g14310
contig_912	AUGUSTUS	start_codon	1841564	1841566	.	+	0	ID=K3A94_start_codon-g14310.t1;Name=K3A94_start_codon-g14310.t1;Parent=K3A94_transcript-g14310.t1
contig_912	AUGUSTUS	exon	1841564	1841582	.	+	.	ID=K3A94_exon-g14310.t1;Name=K3A94_exon-g14310.t1;Parent=K3A94_transcript-g14310.t1
contig_912	AUGUSTUS	CDS	1841564	1841582	0.71	+	0	ID=K3A94_CDS-g14310.t1;Name=K3A94_CDS-g14310.t1;Parent=K3A94_transcript-g14310.t1
contig_912	AUGUSTUS	intron	1841583	1845793	0.72	+	.	ID=K3A94_intron-g14310.t1;Name=K3A94_intron-g14310.t1;Parent=K3A94_transcript-g14310.t1
contig_912	AUGUSTUS	exon	1845794	1846173	.	+	.	ID=K3A94_exon-g14310.t1;Name=K3A94_exon-g14310.t1;Parent=K3A94_transcript-g14310.t1
contig_912	AUGUSTUS	CDS	1845794	1846173	1	+	2	ID=K3A94_CDS-g14310.t1;Name=K3A94_CDS-g14310.t1;Parent=K3A94_transcript-g14310.t1
contig_912	AUGUSTUS	intron	1846174	1846293	1	+	.	ID=K3A94_intron-g14310.t1;Name=K3A94_intron-g14310.t1;Parent=K3A94_transcript-g14310.t1
contig_912	AUGUSTUS	exon	1846294	1846941	.	+	.	ID=K3A94_exon-g14310.t1;Name=K3A94_exon-g14310.t1;Parent=K3A94_transcript-g14310.t1
contig_912	AUGUSTUS	CDS	1846294	1846941	1	+	0	ID=K3A94_CDS-g14310.t1;Name=K3A94_CDS-g14310.t1;Parent=K3A94_transcript-g14310.t1
contig_912	AUGUSTUS	stop_codon	1846939	1846941	.	+	0	ID=K3A94_stop_codon-g14310.t1;Name=K3A94_stop_codon-g14310.t1;Parent=K3A94_transcript-g14310.t1
contig_912	AUGUSTUS	gene	1850331	1863090	0.93	-	.	ID=K3A94_g14311;Name=K3A94_g14311
contig_912	AUGUSTUS	transcript	1850331	1863090	0.93	-	.	ID=K3A94_transcript-g14311.t1;Name=K3A94_transcript-g14311.t1;Parent=K3A94_g14311
contig_912	AUGUSTUS	stop_codon	1850331	1850333	.	-	0	ID=K3A94_stop_codon-g14311.t1;Name=K3A94_stop_codon-g14311.t1;Parent=K3A94_transcript-g14311.t1
contig_912	AUGUSTUS	exon	1850331	1850719	.	-	.	ID=K3A94_exon-g14311.t1;Name=K3A94_exon-g14311.t1;Parent=K3A94_transcript-g14311.t1
contig_912	AUGUSTUS	CDS	1850331	1850719	0.99	-	2	ID=K3A94_CDS-g14311.t1;Name=K3A94_CDS-g14311.t1;Parent=K3A94_transcript-g14311.t1
contig_912	AUGUSTUS	intron	1850720	1851125	1	-	.	ID=K3A94_intron-g14311.t1;Name=K3A94_intron-g14311.t1;Parent=K3A94_transcript-g14311.t1
contig_912	AUGUSTUS	exon	1851126	1851779	.	-	.	ID=K3A94_exon-g14311.t1;Name=K3A94_exon-g14311.t1;Parent=K3A94_transcript-g14311.t1
contig_912	AUGUSTUS	CDS	1851126	1851779	1	-	2	ID=K3A94_CDS-g14311.t1;Name=K3A94_CDS-g14311.t1;Parent=K3A94_transcript-g14311.t1
contig_912	AUGUSTUS	intron	1851780	1862996	1	-	.	ID=K3A94_intron-g14311.t1;Name=K3A94_intron-g14311.t1;Parent=K3A94_transcript-g14311.t1
contig_912	AUGUSTUS	exon	1862997	1863090	.	-	.	ID=K3A94_exon-g14311.t1;Name=K3A94_exon-g14311.t1;Parent=K3A94_transcript-g14311.t1
contig_912	AUGUSTUS	CDS	1862997	1863090	0.94	-	0	ID=K3A94_CDS-g14311.t1;Name=K3A94_CDS-g14311.t1;Parent=K3A94_transcript-g14311.t1
contig_912	AUGUSTUS	start_codon	1863088	1863090	.	-	0	ID=K3A94_start_codon-g14311.t1;Name=K3A94_start_codon-g14311.t1;Parent=K3A94_transcript-g14311.t1
contig_912	AUGUSTUS	gene	1867351	1871543	1	-	.	ID=K3A94_g14312;Name=K3A94_g14312
contig_912	AUGUSTUS	transcript	1867351	1871543	1	-	.	ID=K3A94_transcript-g14312.t1;Name=K3A94_transcript-g14312.t1;Parent=K3A94_g14312
contig_912	AUGUSTUS	stop_codon	1867351	1867353	.	-	0	ID=K3A94_stop_codon-g14312.t1;Name=K3A94_stop_codon-g14312.t1;Parent=K3A94_transcript-g14312.t1
contig_912	AUGUSTUS	exon	1867351	1867591	.	-	.	ID=K3A94_exon-g14312.t1;Name=K3A94_exon-g14312.t1;Parent=K3A94_transcript-g14312.t1
contig_912	AUGUSTUS	CDS	1867351	1867591	1	-	1	ID=K3A94_CDS-g14312.t1;Name=K3A94_CDS-g14312.t1;Parent=K3A94_transcript-g14312.t1
contig_912	AUGUSTUS	intron	1867592	1867647	1	-	.	ID=K3A94_intron-g14312.t1;Name=K3A94_intron-g14312.t1;Parent=K3A94_transcript-g14312.t1
contig_912	AUGUSTUS	exon	1867648	1867781	.	-	.	ID=K3A94_exon-g14312.t1;Name=K3A94_exon-g14312.t1;Parent=K3A94_transcript-g14312.t1
contig_912	AUGUSTUS	CDS	1867648	1867781	1	-	0	ID=K3A94_CDS-g14312.t1;Name=K3A94_CDS-g14312.t1;Parent=K3A94_transcript-g14312.t1
contig_912	AUGUSTUS	intron	1867782	1868670	1	-	.	ID=K3A94_intron-g14312.t1;Name=K3A94_intron-g14312.t1;Parent=K3A94_transcript-g14312.t1
contig_912	AUGUSTUS	exon	1868671	1868840	.	-	.	ID=K3A94_exon-g14312.t1;Name=K3A94_exon-g14312.t1;Parent=K3A94_transcript-g14312.t1
contig_912	AUGUSTUS	CDS	1868671	1868840	1	-	2	ID=K3A94_CDS-g14312.t1;Name=K3A94_CDS-g14312.t1;Parent=K3A94_transcript-g14312.t1
contig_912	AUGUSTUS	intron	1868841	1868891	1	-	.	ID=K3A94_intron-g14312.t1;Name=K3A94_intron-g14312.t1;Parent=K3A94_transcript-g14312.t1
contig_912	AUGUSTUS	exon	1868892	1869086	.	-	.	ID=K3A94_exon-g14312.t1;Name=K3A94_exon-g14312.t1;Parent=K3A94_transcript-g14312.t1
contig_912	AUGUSTUS	CDS	1868892	1869086	1	-	2	ID=K3A94_CDS-g14312.t1;Name=K3A94_CDS-g14312.t1;Parent=K3A94_transcript-g14312.t1
contig_912	AUGUSTUS	intron	1869087	1869258	1	-	.	ID=K3A94_intron-g14312.t1;Name=K3A94_intron-g14312.t1;Parent=K3A94_transcript-g14312.t1
contig_912	AUGUSTUS	exon	1869259	1869406	.	-	.	ID=K3A94_exon-g14312.t1;Name=K3A94_exon-g14312.t1;Parent=K3A94_transcript-g14312.t1
contig_912	AUGUSTUS	CDS	1869259	1869406	1	-	0	ID=K3A94_CDS-g14312.t1;Name=K3A94_CDS-g14312.t1;Parent=K3A94_transcript-g14312.t1
contig_912	AUGUSTUS	intron	1869407	1869473	1	-	.	ID=K3A94_intron-g14312.t1;Name=K3A94_intron-g14312.t1;Parent=K3A94_transcript-g14312.t1
contig_912	AUGUSTUS	exon	1869474	1869844	.	-	.	ID=K3A94_exon-g14312.t1;Name=K3A94_exon-g14312.t1;Parent=K3A94_transcript-g14312.t1
contig_912	AUGUSTUS	CDS	1869474	1869844	1	-	2	ID=K3A94_CDS-g14312.t1;Name=K3A94_CDS-g14312.t1;Parent=K3A94_transcript-g14312.t1
contig_912	AUGUSTUS	intron	1869845	1869897	1	-	.	ID=K3A94_intron-g14312.t1;Name=K3A94_intron-g14312.t1;Parent=K3A94_transcript-g14312.t1
contig_912	AUGUSTUS	exon	1869898	1870159	.	-	.	ID=K3A94_exon-g14312.t1;Name=K3A94_exon-g14312.t1;Parent=K3A94_transcript-g14312.t1
contig_912	AUGUSTUS	CDS	1869898	1870159	1	-	0	ID=K3A94_CDS-g14312.t1;Name=K3A94_CDS-g14312.t1;Parent=K3A94_transcript-g14312.t1
contig_912	AUGUSTUS	intron	1870160	1870219	1	-	.	ID=K3A94_intron-g14312.t1;Name=K3A94_intron-g14312.t1;Parent=K3A94_transcript-g14312.t1
contig_912	AUGUSTUS	exon	1870220	1870473	.	-	.	ID=K3A94_exon-g14312.t1;Name=K3A94_exon-g14312.t1;Parent=K3A94_transcript-g14312.t1
contig_912	AUGUSTUS	CDS	1870220	1870473	1	-	2	ID=K3A94_CDS-g14312.t1;Name=K3A94_CDS-g14312.t1;Parent=K3A94_transcript-g14312.t1
contig_912	AUGUSTUS	intron	1870474	1871255	1	-	.	ID=K3A94_intron-g14312.t1;Name=K3A94_intron-g14312.t1;Parent=K3A94_transcript-g14312.t1
contig_912	AUGUSTUS	exon	1871256	1871409	.	-	.	ID=K3A94_exon-g14312.t1;Name=K3A94_exon-g14312.t1;Parent=K3A94_transcript-g14312.t1
contig_912	AUGUSTUS	CDS	1871256	1871409	1	-	0	ID=K3A94_CDS-g14312.t1;Name=K3A94_CDS-g14312.t1;Parent=K3A94_transcript-g14312.t1
contig_912	AUGUSTUS	intron	1871410	1871474	1	-	.	ID=K3A94_intron-g14312.t1;Name=K3A94_intron-g14312.t1;Parent=K3A94_transcript-g14312.t1
contig_912	AUGUSTUS	exon	1871475	1871543	.	-	.	ID=K3A94_exon-g14312.t1;Name=K3A94_exon-g14312.t1;Parent=K3A94_transcript-g14312.t1
contig_912	AUGUSTUS	CDS	1871475	1871543	1	-	0	ID=K3A94_CDS-g14312.t1;Name=K3A94_CDS-g14312.t1;Parent=K3A94_transcript-g14312.t1
contig_912	AUGUSTUS	start_codon	1871541	1871543	.	-	0	ID=K3A94_start_codon-g14312.t1;Name=K3A94_start_codon-g14312.t1;Parent=K3A94_transcript-g14312.t1
contig_912	AUGUSTUS	gene	1872195	1874252	0.72	+	.	ID=K3A94_g14313;Name=K3A94_g14313
contig_912	GeneMark.hmm	gene	1872195	1874078	.	+	.	ID=K3A94_4593_g;Name=K3A94_4593_g
contig_912	AUGUSTUS	transcript	1872195	1874252	0.72	+	.	ID=K3A94_transcript-g14313.t1;Name=K3A94_transcript-g14313.t1;Parent=K3A94_g14313
contig_912	GeneMark.hmm	transcript	1872195	1874078	.	+	.	ID=K3A94_transcript-4593_t;Name=K3A94_transcript-4593_t;Parent=K3A94_4593_g
contig_912	AUGUSTUS	start_codon	1872195	1872197	.	+	0	ID=K3A94_start_codon-g14313.t1;Name=K3A94_start_codon-g14313.t1;Parent=K3A94_transcript-g14313.t1
contig_912	GeneMark.hmm	start_codon	1872195	1872197	.	+	0	ID=K3A94_start_codon-4593_t;Name=K3A94_start_codon-4593_t;Parent=K3A94_transcript-4593_t
contig_912	AUGUSTUS	exon	1872195	1872245	.	+	.	ID=K3A94_exon-g14313.t1;Name=K3A94_exon-g14313.t1;Parent=K3A94_transcript-g14313.t1
contig_912	GeneMark.hmm	exon	1872195	1872245	0	+	.	ID=K3A94_exon-4593_t;Name=K3A94_exon-4593_t;Parent=K3A94_transcript-4593_t
contig_912	AUGUSTUS	CDS	1872195	1872245	0.9	+	0	ID=K3A94_CDS-g14313.t1;Name=K3A94_CDS-g14313.t1;Parent=K3A94_transcript-g14313.t1
contig_912	GeneMark.hmm	CDS	1872195	1872245	.	+	0	ID=K3A94_CDS-4593_t;Name=K3A94_CDS-4593_t;Parent=K3A94_transcript-4593_t
contig_912	AUGUSTUS	intron	1872246	1872298	1	+	.	ID=K3A94_intron-g14313.t1;Name=K3A94_intron-g14313.t1;Parent=K3A94_transcript-g14313.t1
contig_912	AUGUSTUS	exon	1872299	1872458	.	+	.	ID=K3A94_exon-g14313.t1;Name=K3A94_exon-g14313.t1;Parent=K3A94_transcript-g14313.t1
contig_912	GeneMark.hmm	exon	1872299	1872915	0	+	.	ID=K3A94_exon-4593_t;Name=K3A94_exon-4593_t;Parent=K3A94_transcript-4593_t
contig_912	AUGUSTUS	CDS	1872299	1872458	1	+	0	ID=K3A94_CDS-g14313.t1;Name=K3A94_CDS-g14313.t1;Parent=K3A94_transcript-g14313.t1
contig_912	GeneMark.hmm	CDS	1872299	1872915	.	+	0	ID=K3A94_CDS-4593_t;Name=K3A94_CDS-4593_t;Parent=K3A94_transcript-4593_t
contig_912	AUGUSTUS	intron	1872459	1872515	1	+	.	ID=K3A94_intron-g14313.t1;Name=K3A94_intron-g14313.t1;Parent=K3A94_transcript-g14313.t1
contig_912	AUGUSTUS	exon	1872516	1872915	.	+	.	ID=K3A94_exon-g14313.t1;Name=K3A94_exon-g14313.t1;Parent=K3A94_transcript-g14313.t1
contig_912	AUGUSTUS	CDS	1872516	1872915	1	+	2	ID=K3A94_CDS-g14313.t1;Name=K3A94_CDS-g14313.t1;Parent=K3A94_transcript-g14313.t1
contig_912	AUGUSTUS	intron	1872916	1872968	1	+	.	ID=K3A94_intron-g14313.t1;Name=K3A94_intron-g14313.t1;Parent=K3A94_transcript-g14313.t1
contig_912	AUGUSTUS	exon	1872969	1873128	.	+	.	ID=K3A94_exon-g14313.t1;Name=K3A94_exon-g14313.t1;Parent=K3A94_transcript-g14313.t1
contig_912	GeneMark.hmm	exon	1872969	1873128	0	+	.	ID=K3A94_exon-4593_t;Name=K3A94_exon-4593_t;Parent=K3A94_transcript-4593_t
contig_912	AUGUSTUS	CDS	1872969	1873128	1	+	1	ID=K3A94_CDS-g14313.t1;Name=K3A94_CDS-g14313.t1;Parent=K3A94_transcript-g14313.t1
contig_912	GeneMark.hmm	CDS	1872969	1873128	.	+	1	ID=K3A94_CDS-4593_t;Name=K3A94_CDS-4593_t;Parent=K3A94_transcript-4593_t
contig_912	AUGUSTUS	intron	1873129	1873186	1	+	.	ID=K3A94_intron-g14313.t1;Name=K3A94_intron-g14313.t1;Parent=K3A94_transcript-g14313.t1
contig_912	AUGUSTUS	exon	1873187	1873330	.	+	.	ID=K3A94_exon-g14313.t1;Name=K3A94_exon-g14313.t1;Parent=K3A94_transcript-g14313.t1
contig_912	GeneMark.hmm	exon	1873187	1873330	0	+	.	ID=K3A94_exon-4593_t;Name=K3A94_exon-4593_t;Parent=K3A94_transcript-4593_t
contig_912	AUGUSTUS	CDS	1873187	1873330	1	+	0	ID=K3A94_CDS-g14313.t1;Name=K3A94_CDS-g14313.t1;Parent=K3A94_transcript-g14313.t1
contig_912	GeneMark.hmm	CDS	1873187	1873330	.	+	0	ID=K3A94_CDS-4593_t;Name=K3A94_CDS-4593_t;Parent=K3A94_transcript-4593_t
contig_912	AUGUSTUS	intron	1873331	1873664	1	+	.	ID=K3A94_intron-g14313.t1;Name=K3A94_intron-g14313.t1;Parent=K3A94_transcript-g14313.t1
contig_912	AUGUSTUS	exon	1873665	1873736	.	+	.	ID=K3A94_exon-g14313.t1;Name=K3A94_exon-g14313.t1;Parent=K3A94_transcript-g14313.t1
contig_912	GeneMark.hmm	exon	1873665	1873736	0	+	.	ID=K3A94_exon-4593_t;Name=K3A94_exon-4593_t;Parent=K3A94_transcript-4593_t
contig_912	AUGUSTUS	CDS	1873665	1873736	1	+	0	ID=K3A94_CDS-g14313.t1;Name=K3A94_CDS-g14313.t1;Parent=K3A94_transcript-g14313.t1
contig_912	GeneMark.hmm	CDS	1873665	1873736	.	+	0	ID=K3A94_CDS-4593_t;Name=K3A94_CDS-4593_t;Parent=K3A94_transcript-4593_t
contig_912	AUGUSTUS	intron	1873737	1873796	1	+	.	ID=K3A94_intron-g14313.t1;Name=K3A94_intron-g14313.t1;Parent=K3A94_transcript-g14313.t1
contig_912	AUGUSTUS	exon	1873797	1874074	.	+	.	ID=K3A94_exon-g14313.t1;Name=K3A94_exon-g14313.t1;Parent=K3A94_transcript-g14313.t1
contig_912	GeneMark.hmm	exon	1873797	1874078	0	+	.	ID=K3A94_exon-4593_t;Name=K3A94_exon-4593_t;Parent=K3A94_transcript-4593_t
contig_912	AUGUSTUS	CDS	1873797	1874074	0.77	+	0	ID=K3A94_CDS-g14313.t1;Name=K3A94_CDS-g14313.t1;Parent=K3A94_transcript-g14313.t1
contig_912	GeneMark.hmm	CDS	1873797	1874078	.	+	0	ID=K3A94_CDS-4593_t;Name=K3A94_CDS-4593_t;Parent=K3A94_transcript-4593_t
contig_912	AUGUSTUS	intron	1874075	1874164	1	+	.	ID=K3A94_intron-g14313.t1;Name=K3A94_intron-g14313.t1;Parent=K3A94_transcript-g14313.t1
contig_912	GeneMark.hmm	stop_codon	1874076	1874078	.	+	0	ID=K3A94_stop_codon-4593_t;Name=K3A94_stop_codon-4593_t;Parent=K3A94_transcript-4593_t
contig_912	AUGUSTUS	exon	1874165	1874252	.	+	.	ID=K3A94_exon-g14313.t1;Name=K3A94_exon-g14313.t1;Parent=K3A94_transcript-g14313.t1
contig_912	AUGUSTUS	CDS	1874165	1874252	0.91	+	1	ID=K3A94_CDS-g14313.t1;Name=K3A94_CDS-g14313.t1;Parent=K3A94_transcript-g14313.t1
contig_912	AUGUSTUS	stop_codon	1874250	1874252	.	+	0	ID=K3A94_stop_codon-g14313.t1;Name=K3A94_stop_codon-g14313.t1;Parent=K3A94_transcript-g14313.t1
contig_912	AUGUSTUS	gene	1875367	1876093	0.99	-	.	ID=K3A94_g14314;Name=K3A94_g14314
contig_912	AUGUSTUS	transcript	1875367	1876093	0.99	-	.	ID=K3A94_transcript-g14314.t1;Name=K3A94_transcript-g14314.t1;Parent=K3A94_g14314
contig_912	AUGUSTUS	stop_codon	1875367	1875369	.	-	0	ID=K3A94_stop_codon-g14314.t1;Name=K3A94_stop_codon-g14314.t1;Parent=K3A94_transcript-g14314.t1
contig_912	AUGUSTUS	exon	1875367	1875677	.	-	.	ID=K3A94_exon-g14314.t1;Name=K3A94_exon-g14314.t1;Parent=K3A94_transcript-g14314.t1
contig_912	AUGUSTUS	CDS	1875367	1875677	1	-	2	ID=K3A94_CDS-g14314.t1;Name=K3A94_CDS-g14314.t1;Parent=K3A94_transcript-g14314.t1
contig_912	AUGUSTUS	intron	1875678	1875727	1	-	.	ID=K3A94_intron-g14314.t1;Name=K3A94_intron-g14314.t1;Parent=K3A94_transcript-g14314.t1
contig_912	AUGUSTUS	exon	1875728	1875895	.	-	.	ID=K3A94_exon-g14314.t1;Name=K3A94_exon-g14314.t1;Parent=K3A94_transcript-g14314.t1
contig_912	AUGUSTUS	CDS	1875728	1875895	1	-	2	ID=K3A94_CDS-g14314.t1;Name=K3A94_CDS-g14314.t1;Parent=K3A94_transcript-g14314.t1
contig_912	AUGUSTUS	intron	1875896	1875960	1	-	.	ID=K3A94_intron-g14314.t1;Name=K3A94_intron-g14314.t1;Parent=K3A94_transcript-g14314.t1
contig_912	AUGUSTUS	exon	1875961	1876093	.	-	.	ID=K3A94_exon-g14314.t1;Name=K3A94_exon-g14314.t1;Parent=K3A94_transcript-g14314.t1
contig_912	AUGUSTUS	CDS	1875961	1876093	0.99	-	0	ID=K3A94_CDS-g14314.t1;Name=K3A94_CDS-g14314.t1;Parent=K3A94_transcript-g14314.t1
contig_912	AUGUSTUS	start_codon	1876091	1876093	.	-	0	ID=K3A94_start_codon-g14314.t1;Name=K3A94_start_codon-g14314.t1;Parent=K3A94_transcript-g14314.t1
contig_912	AUGUSTUS	gene	1880139	1884703	1.96	+	.	ID=K3A94_g14315;Name=K3A94_g14315
contig_912	AUGUSTUS	transcript	1880139	1884703	0.98	+	.	ID=K3A94_transcript-g14315.t1;Name=K3A94_transcript-g14315.t1;Parent=K3A94_g14315
contig_912	AUGUSTUS	transcript	1880139	1884703	0.98	+	.	ID=K3A94_transcript-g14315.t2;Name=K3A94_transcript-g14315.t2;Parent=K3A94_g14315
contig_912	AUGUSTUS	start_codon	1880139	1880141	.	+	0	ID=K3A94_start_codon-g14315.t1;Name=K3A94_start_codon-g14315.t1;Parent=K3A94_transcript-g14315.t1
contig_912	AUGUSTUS	start_codon	1880139	1880141	.	+	0	ID=K3A94_start_codon-g14315.t2;Name=K3A94_start_codon-g14315.t2;Parent=K3A94_transcript-g14315.t2
contig_912	AUGUSTUS	exon	1880139	1880175	.	+	.	ID=K3A94_exon-g14315.t1;Name=K3A94_exon-g14315.t1;Parent=K3A94_transcript-g14315.t1
contig_912	AUGUSTUS	exon	1880139	1880175	.	+	.	ID=K3A94_exon-g14315.t2;Name=K3A94_exon-g14315.t2;Parent=K3A94_transcript-g14315.t2
contig_912	AUGUSTUS	CDS	1880139	1880175	1	+	0	ID=K3A94_CDS-g14315.t1;Name=K3A94_CDS-g14315.t1;Parent=K3A94_transcript-g14315.t1
contig_912	AUGUSTUS	CDS	1880139	1880175	1	+	0	ID=K3A94_CDS-g14315.t2;Name=K3A94_CDS-g14315.t2;Parent=K3A94_transcript-g14315.t2
contig_912	AUGUSTUS	intron	1880176	1880580	1	+	.	ID=K3A94_intron-g14315.t1;Name=K3A94_intron-g14315.t1;Parent=K3A94_transcript-g14315.t1
contig_912	AUGUSTUS	intron	1880176	1880580	1	+	.	ID=K3A94_intron-g14315.t2;Name=K3A94_intron-g14315.t2;Parent=K3A94_transcript-g14315.t2
contig_912	AUGUSTUS	exon	1880581	1880805	.	+	.	ID=K3A94_exon-g14315.t1;Name=K3A94_exon-g14315.t1;Parent=K3A94_transcript-g14315.t1
contig_912	AUGUSTUS	exon	1880581	1880835	.	+	.	ID=K3A94_exon-g14315.t2;Name=K3A94_exon-g14315.t2;Parent=K3A94_transcript-g14315.t2
contig_912	AUGUSTUS	CDS	1880581	1880805	1	+	2	ID=K3A94_CDS-g14315.t1;Name=K3A94_CDS-g14315.t1;Parent=K3A94_transcript-g14315.t1
contig_912	AUGUSTUS	CDS	1880581	1880835	1	+	2	ID=K3A94_CDS-g14315.t2;Name=K3A94_CDS-g14315.t2;Parent=K3A94_transcript-g14315.t2
contig_912	AUGUSTUS	intron	1880806	1883987	1	+	.	ID=K3A94_intron-g14315.t1;Name=K3A94_intron-g14315.t1;Parent=K3A94_transcript-g14315.t1
contig_912	AUGUSTUS	intron	1880836	1883987	1	+	.	ID=K3A94_intron-g14315.t2;Name=K3A94_intron-g14315.t2;Parent=K3A94_transcript-g14315.t2
contig_912	AUGUSTUS	exon	1883988	1884703	.	+	.	ID=K3A94_exon-g14315.t1;Name=K3A94_exon-g14315.t1;Parent=K3A94_transcript-g14315.t1
contig_912	AUGUSTUS	exon	1883988	1884703	.	+	.	ID=K3A94_exon-g14315.t2;Name=K3A94_exon-g14315.t2;Parent=K3A94_transcript-g14315.t2
contig_912	AUGUSTUS	CDS	1883988	1884703	0.98	+	2	ID=K3A94_CDS-g14315.t1;Name=K3A94_CDS-g14315.t1;Parent=K3A94_transcript-g14315.t1
contig_912	AUGUSTUS	CDS	1883988	1884703	0.98	+	2	ID=K3A94_CDS-g14315.t2;Name=K3A94_CDS-g14315.t2;Parent=K3A94_transcript-g14315.t2
contig_912	AUGUSTUS	stop_codon	1884701	1884703	.	+	0	ID=K3A94_stop_codon-g14315.t1;Name=K3A94_stop_codon-g14315.t1;Parent=K3A94_transcript-g14315.t1
contig_912	AUGUSTUS	stop_codon	1884701	1884703	.	+	0	ID=K3A94_stop_codon-g14315.t2;Name=K3A94_stop_codon-g14315.t2;Parent=K3A94_transcript-g14315.t2
contig_912	AUGUSTUS	gene	1886774	1895494	1	+	.	ID=K3A94_g14316;Name=K3A94_g14316
contig_912	AUGUSTUS	transcript	1886774	1895494	1	+	.	ID=K3A94_transcript-g14316.t1;Name=K3A94_transcript-g14316.t1;Parent=K3A94_g14316
contig_912	AUGUSTUS	start_codon	1886774	1886776	.	+	0	ID=K3A94_start_codon-g14316.t1;Name=K3A94_start_codon-g14316.t1;Parent=K3A94_transcript-g14316.t1
contig_912	AUGUSTUS	exon	1886774	1886916	.	+	.	ID=K3A94_exon-g14316.t1;Name=K3A94_exon-g14316.t1;Parent=K3A94_transcript-g14316.t1
contig_912	AUGUSTUS	CDS	1886774	1886916	1	+	0	ID=K3A94_CDS-g14316.t1;Name=K3A94_CDS-g14316.t1;Parent=K3A94_transcript-g14316.t1
contig_912	AUGUSTUS	intron	1886917	1886977	1	+	.	ID=K3A94_intron-g14316.t1;Name=K3A94_intron-g14316.t1;Parent=K3A94_transcript-g14316.t1
contig_912	AUGUSTUS	exon	1886978	1887114	.	+	.	ID=K3A94_exon-g14316.t1;Name=K3A94_exon-g14316.t1;Parent=K3A94_transcript-g14316.t1
contig_912	AUGUSTUS	CDS	1886978	1887114	1	+	1	ID=K3A94_CDS-g14316.t1;Name=K3A94_CDS-g14316.t1;Parent=K3A94_transcript-g14316.t1
contig_912	AUGUSTUS	intron	1887115	1887180	1	+	.	ID=K3A94_intron-g14316.t1;Name=K3A94_intron-g14316.t1;Parent=K3A94_transcript-g14316.t1
contig_912	AUGUSTUS	exon	1887181	1887242	.	+	.	ID=K3A94_exon-g14316.t1;Name=K3A94_exon-g14316.t1;Parent=K3A94_transcript-g14316.t1
contig_912	AUGUSTUS	CDS	1887181	1887242	1	+	2	ID=K3A94_CDS-g14316.t1;Name=K3A94_CDS-g14316.t1;Parent=K3A94_transcript-g14316.t1
contig_912	AUGUSTUS	intron	1887243	1887297	1	+	.	ID=K3A94_intron-g14316.t1;Name=K3A94_intron-g14316.t1;Parent=K3A94_transcript-g14316.t1
contig_912	AUGUSTUS	exon	1887298	1887519	.	+	.	ID=K3A94_exon-g14316.t1;Name=K3A94_exon-g14316.t1;Parent=K3A94_transcript-g14316.t1
contig_912	AUGUSTUS	CDS	1887298	1887519	1	+	0	ID=K3A94_CDS-g14316.t1;Name=K3A94_CDS-g14316.t1;Parent=K3A94_transcript-g14316.t1
contig_912	AUGUSTUS	intron	1887520	1887582	1	+	.	ID=K3A94_intron-g14316.t1;Name=K3A94_intron-g14316.t1;Parent=K3A94_transcript-g14316.t1
contig_912	AUGUSTUS	exon	1887583	1887984	.	+	.	ID=K3A94_exon-g14316.t1;Name=K3A94_exon-g14316.t1;Parent=K3A94_transcript-g14316.t1
contig_912	AUGUSTUS	CDS	1887583	1887984	1	+	0	ID=K3A94_CDS-g14316.t1;Name=K3A94_CDS-g14316.t1;Parent=K3A94_transcript-g14316.t1
contig_912	AUGUSTUS	intron	1887985	1888039	1	+	.	ID=K3A94_intron-g14316.t1;Name=K3A94_intron-g14316.t1;Parent=K3A94_transcript-g14316.t1
contig_912	AUGUSTUS	exon	1888040	1888159	.	+	.	ID=K3A94_exon-g14316.t1;Name=K3A94_exon-g14316.t1;Parent=K3A94_transcript-g14316.t1
contig_912	AUGUSTUS	CDS	1888040	1888159	1	+	0	ID=K3A94_CDS-g14316.t1;Name=K3A94_CDS-g14316.t1;Parent=K3A94_transcript-g14316.t1
contig_912	AUGUSTUS	intron	1888160	1888306	1	+	.	ID=K3A94_intron-g14316.t1;Name=K3A94_intron-g14316.t1;Parent=K3A94_transcript-g14316.t1
contig_912	AUGUSTUS	exon	1888307	1888485	.	+	.	ID=K3A94_exon-g14316.t1;Name=K3A94_exon-g14316.t1;Parent=K3A94_transcript-g14316.t1
contig_912	AUGUSTUS	CDS	1888307	1888485	1	+	0	ID=K3A94_CDS-g14316.t1;Name=K3A94_CDS-g14316.t1;Parent=K3A94_transcript-g14316.t1
contig_912	AUGUSTUS	intron	1888486	1888869	1	+	.	ID=K3A94_intron-g14316.t1;Name=K3A94_intron-g14316.t1;Parent=K3A94_transcript-g14316.t1
contig_912	AUGUSTUS	exon	1888870	1889099	.	+	.	ID=K3A94_exon-g14316.t1;Name=K3A94_exon-g14316.t1;Parent=K3A94_transcript-g14316.t1
contig_912	AUGUSTUS	CDS	1888870	1889099	1	+	1	ID=K3A94_CDS-g14316.t1;Name=K3A94_CDS-g14316.t1;Parent=K3A94_transcript-g14316.t1
contig_912	AUGUSTUS	intron	1889100	1889156	1	+	.	ID=K3A94_intron-g14316.t1;Name=K3A94_intron-g14316.t1;Parent=K3A94_transcript-g14316.t1
contig_912	AUGUSTUS	exon	1889157	1889316	.	+	.	ID=K3A94_exon-g14316.t1;Name=K3A94_exon-g14316.t1;Parent=K3A94_transcript-g14316.t1
contig_912	AUGUSTUS	CDS	1889157	1889316	1	+	2	ID=K3A94_CDS-g14316.t1;Name=K3A94_CDS-g14316.t1;Parent=K3A94_transcript-g14316.t1
contig_912	AUGUSTUS	intron	1889317	1889698	1	+	.	ID=K3A94_intron-g14316.t1;Name=K3A94_intron-g14316.t1;Parent=K3A94_transcript-g14316.t1
contig_912	AUGUSTUS	exon	1889699	1889939	.	+	.	ID=K3A94_exon-g14316.t1;Name=K3A94_exon-g14316.t1;Parent=K3A94_transcript-g14316.t1
contig_912	AUGUSTUS	CDS	1889699	1889939	1	+	1	ID=K3A94_CDS-g14316.t1;Name=K3A94_CDS-g14316.t1;Parent=K3A94_transcript-g14316.t1
contig_912	AUGUSTUS	intron	1889940	1889992	1	+	.	ID=K3A94_intron-g14316.t1;Name=K3A94_intron-g14316.t1;Parent=K3A94_transcript-g14316.t1
contig_912	AUGUSTUS	exon	1889993	1890127	.	+	.	ID=K3A94_exon-g14316.t1;Name=K3A94_exon-g14316.t1;Parent=K3A94_transcript-g14316.t1
contig_912	AUGUSTUS	CDS	1889993	1890127	1	+	0	ID=K3A94_CDS-g14316.t1;Name=K3A94_CDS-g14316.t1;Parent=K3A94_transcript-g14316.t1
contig_912	AUGUSTUS	intron	1890128	1890188	1	+	.	ID=K3A94_intron-g14316.t1;Name=K3A94_intron-g14316.t1;Parent=K3A94_transcript-g14316.t1
contig_912	AUGUSTUS	exon	1890189	1890355	.	+	.	ID=K3A94_exon-g14316.t1;Name=K3A94_exon-g14316.t1;Parent=K3A94_transcript-g14316.t1
contig_912	AUGUSTUS	CDS	1890189	1890355	1	+	0	ID=K3A94_CDS-g14316.t1;Name=K3A94_CDS-g14316.t1;Parent=K3A94_transcript-g14316.t1
contig_912	AUGUSTUS	intron	1890356	1890727	1	+	.	ID=K3A94_intron-g14316.t1;Name=K3A94_intron-g14316.t1;Parent=K3A94_transcript-g14316.t1
contig_912	AUGUSTUS	exon	1890728	1890905	.	+	.	ID=K3A94_exon-g14316.t1;Name=K3A94_exon-g14316.t1;Parent=K3A94_transcript-g14316.t1
contig_912	AUGUSTUS	CDS	1890728	1890905	1	+	1	ID=K3A94_CDS-g14316.t1;Name=K3A94_CDS-g14316.t1;Parent=K3A94_transcript-g14316.t1
contig_912	AUGUSTUS	intron	1890906	1891010	1	+	.	ID=K3A94_intron-g14316.t1;Name=K3A94_intron-g14316.t1;Parent=K3A94_transcript-g14316.t1
contig_912	AUGUSTUS	exon	1891011	1891505	.	+	.	ID=K3A94_exon-g14316.t1;Name=K3A94_exon-g14316.t1;Parent=K3A94_transcript-g14316.t1
contig_912	AUGUSTUS	CDS	1891011	1891505	1	+	0	ID=K3A94_CDS-g14316.t1;Name=K3A94_CDS-g14316.t1;Parent=K3A94_transcript-g14316.t1
contig_912	AUGUSTUS	intron	1891506	1891567	1	+	.	ID=K3A94_intron-g14316.t1;Name=K3A94_intron-g14316.t1;Parent=K3A94_transcript-g14316.t1
contig_912	AUGUSTUS	exon	1891568	1891693	.	+	.	ID=K3A94_exon-g14316.t1;Name=K3A94_exon-g14316.t1;Parent=K3A94_transcript-g14316.t1
contig_912	AUGUSTUS	CDS	1891568	1891693	1	+	0	ID=K3A94_CDS-g14316.t1;Name=K3A94_CDS-g14316.t1;Parent=K3A94_transcript-g14316.t1
contig_912	AUGUSTUS	intron	1891694	1891751	1	+	.	ID=K3A94_intron-g14316.t1;Name=K3A94_intron-g14316.t1;Parent=K3A94_transcript-g14316.t1
contig_912	AUGUSTUS	exon	1891752	1891885	.	+	.	ID=K3A94_exon-g14316.t1;Name=K3A94_exon-g14316.t1;Parent=K3A94_transcript-g14316.t1
contig_912	AUGUSTUS	CDS	1891752	1891885	1	+	0	ID=K3A94_CDS-g14316.t1;Name=K3A94_CDS-g14316.t1;Parent=K3A94_transcript-g14316.t1
contig_912	AUGUSTUS	intron	1891886	1892033	1	+	.	ID=K3A94_intron-g14316.t1;Name=K3A94_intron-g14316.t1;Parent=K3A94_transcript-g14316.t1
contig_912	AUGUSTUS	exon	1892034	1892205	.	+	.	ID=K3A94_exon-g14316.t1;Name=K3A94_exon-g14316.t1;Parent=K3A94_transcript-g14316.t1
contig_912	AUGUSTUS	CDS	1892034	1892205	1	+	1	ID=K3A94_CDS-g14316.t1;Name=K3A94_CDS-g14316.t1;Parent=K3A94_transcript-g14316.t1
contig_912	AUGUSTUS	intron	1892206	1892393	1	+	.	ID=K3A94_intron-g14316.t1;Name=K3A94_intron-g14316.t1;Parent=K3A94_transcript-g14316.t1
contig_912	AUGUSTUS	exon	1892394	1892526	.	+	.	ID=K3A94_exon-g14316.t1;Name=K3A94_exon-g14316.t1;Parent=K3A94_transcript-g14316.t1
contig_912	AUGUSTUS	CDS	1892394	1892526	1	+	0	ID=K3A94_CDS-g14316.t1;Name=K3A94_CDS-g14316.t1;Parent=K3A94_transcript-g14316.t1
contig_912	AUGUSTUS	intron	1892527	1892595	1	+	.	ID=K3A94_intron-g14316.t1;Name=K3A94_intron-g14316.t1;Parent=K3A94_transcript-g14316.t1
contig_912	AUGUSTUS	exon	1892596	1892916	.	+	.	ID=K3A94_exon-g14316.t1;Name=K3A94_exon-g14316.t1;Parent=K3A94_transcript-g14316.t1
contig_912	AUGUSTUS	CDS	1892596	1892916	1	+	2	ID=K3A94_CDS-g14316.t1;Name=K3A94_CDS-g14316.t1;Parent=K3A94_transcript-g14316.t1
contig_912	AUGUSTUS	intron	1892917	1892979	1	+	.	ID=K3A94_intron-g14316.t1;Name=K3A94_intron-g14316.t1;Parent=K3A94_transcript-g14316.t1
contig_912	AUGUSTUS	exon	1892980	1893112	.	+	.	ID=K3A94_exon-g14316.t1;Name=K3A94_exon-g14316.t1;Parent=K3A94_transcript-g14316.t1
contig_912	AUGUSTUS	CDS	1892980	1893112	1	+	2	ID=K3A94_CDS-g14316.t1;Name=K3A94_CDS-g14316.t1;Parent=K3A94_transcript-g14316.t1
contig_912	AUGUSTUS	intron	1893113	1893387	1	+	.	ID=K3A94_intron-g14316.t1;Name=K3A94_intron-g14316.t1;Parent=K3A94_transcript-g14316.t1
contig_912	AUGUSTUS	exon	1893388	1893556	.	+	.	ID=K3A94_exon-g14316.t1;Name=K3A94_exon-g14316.t1;Parent=K3A94_transcript-g14316.t1
contig_912	AUGUSTUS	CDS	1893388	1893556	1	+	1	ID=K3A94_CDS-g14316.t1;Name=K3A94_CDS-g14316.t1;Parent=K3A94_transcript-g14316.t1
contig_912	AUGUSTUS	intron	1893557	1893621	1	+	.	ID=K3A94_intron-g14316.t1;Name=K3A94_intron-g14316.t1;Parent=K3A94_transcript-g14316.t1
contig_912	AUGUSTUS	exon	1893622	1894009	.	+	.	ID=K3A94_exon-g14316.t1;Name=K3A94_exon-g14316.t1;Parent=K3A94_transcript-g14316.t1
contig_912	AUGUSTUS	CDS	1893622	1894009	1	+	0	ID=K3A94_CDS-g14316.t1;Name=K3A94_CDS-g14316.t1;Parent=K3A94_transcript-g14316.t1
contig_912	AUGUSTUS	intron	1894010	1894069	1	+	.	ID=K3A94_intron-g14316.t1;Name=K3A94_intron-g14316.t1;Parent=K3A94_transcript-g14316.t1
contig_912	AUGUSTUS	exon	1894070	1894363	.	+	.	ID=K3A94_exon-g14316.t1;Name=K3A94_exon-g14316.t1;Parent=K3A94_transcript-g14316.t1
contig_912	AUGUSTUS	CDS	1894070	1894363	1	+	2	ID=K3A94_CDS-g14316.t1;Name=K3A94_CDS-g14316.t1;Parent=K3A94_transcript-g14316.t1
contig_912	AUGUSTUS	intron	1894364	1894418	1	+	.	ID=K3A94_intron-g14316.t1;Name=K3A94_intron-g14316.t1;Parent=K3A94_transcript-g14316.t1
contig_912	AUGUSTUS	exon	1894419	1894561	.	+	.	ID=K3A94_exon-g14316.t1;Name=K3A94_exon-g14316.t1;Parent=K3A94_transcript-g14316.t1
contig_912	AUGUSTUS	CDS	1894419	1894561	1	+	2	ID=K3A94_CDS-g14316.t1;Name=K3A94_CDS-g14316.t1;Parent=K3A94_transcript-g14316.t1
contig_912	AUGUSTUS	intron	1894562	1894679	1	+	.	ID=K3A94_intron-g14316.t1;Name=K3A94_intron-g14316.t1;Parent=K3A94_transcript-g14316.t1
contig_912	AUGUSTUS	exon	1894680	1894965	.	+	.	ID=K3A94_exon-g14316.t1;Name=K3A94_exon-g14316.t1;Parent=K3A94_transcript-g14316.t1
contig_912	AUGUSTUS	CDS	1894680	1894965	1	+	0	ID=K3A94_CDS-g14316.t1;Name=K3A94_CDS-g14316.t1;Parent=K3A94_transcript-g14316.t1
contig_912	AUGUSTUS	intron	1894966	1895019	1	+	.	ID=K3A94_intron-g14316.t1;Name=K3A94_intron-g14316.t1;Parent=K3A94_transcript-g14316.t1
contig_912	AUGUSTUS	exon	1895020	1895193	.	+	.	ID=K3A94_exon-g14316.t1;Name=K3A94_exon-g14316.t1;Parent=K3A94_transcript-g14316.t1
contig_912	AUGUSTUS	CDS	1895020	1895193	1	+	2	ID=K3A94_CDS-g14316.t1;Name=K3A94_CDS-g14316.t1;Parent=K3A94_transcript-g14316.t1
contig_912	AUGUSTUS	intron	1895194	1895270	1	+	.	ID=K3A94_intron-g14316.t1;Name=K3A94_intron-g14316.t1;Parent=K3A94_transcript-g14316.t1
contig_912	AUGUSTUS	exon	1895271	1895494	.	+	.	ID=K3A94_exon-g14316.t1;Name=K3A94_exon-g14316.t1;Parent=K3A94_transcript-g14316.t1
contig_912	AUGUSTUS	CDS	1895271	1895494	1	+	2	ID=K3A94_CDS-g14316.t1;Name=K3A94_CDS-g14316.t1;Parent=K3A94_transcript-g14316.t1
contig_912	AUGUSTUS	stop_codon	1895492	1895494	.	+	0	ID=K3A94_stop_codon-g14316.t1;Name=K3A94_stop_codon-g14316.t1;Parent=K3A94_transcript-g14316.t1
contig_912	AUGUSTUS	gene	1897693	1903082	1.45	+	.	ID=K3A94_g14317;Name=K3A94_g14317
contig_912	GeneMark.hmm	gene	1897693	1902830	.	+	.	ID=K3A94_4597_g;Name=K3A94_4597_g
contig_912	AUGUSTUS	transcript	1897693	1903082	0.72	+	.	ID=K3A94_transcript-g14317.t2;Name=K3A94_transcript-g14317.t2;Parent=K3A94_g14317
contig_912	AUGUSTUS	transcript	1897693	1903082	0.73	+	.	ID=K3A94_transcript-g14317.t1;Name=K3A94_transcript-g14317.t1;Parent=K3A94_g14317
contig_912	GeneMark.hmm	transcript	1897693	1902830	.	+	.	ID=K3A94_transcript-4597_t;Name=K3A94_transcript-4597_t;Parent=K3A94_4597_g
contig_912	AUGUSTUS	start_codon	1897693	1897695	.	+	0	ID=K3A94_start_codon-g14317.t2;Name=K3A94_start_codon-g14317.t2;Parent=K3A94_transcript-g14317.t2
contig_912	AUGUSTUS	start_codon	1897693	1897695	.	+	0	ID=K3A94_start_codon-g14317.t1;Name=K3A94_start_codon-g14317.t1;Parent=K3A94_transcript-g14317.t1
contig_912	GeneMark.hmm	start_codon	1897693	1897695	.	+	0	ID=K3A94_start_codon-4597_t;Name=K3A94_start_codon-4597_t;Parent=K3A94_transcript-4597_t
contig_912	AUGUSTUS	exon	1897693	1900153	.	+	.	ID=K3A94_exon-g14317.t2;Name=K3A94_exon-g14317.t2;Parent=K3A94_transcript-g14317.t2
contig_912	AUGUSTUS	exon	1897693	1900153	.	+	.	ID=K3A94_exon-g14317.t1;Name=K3A94_exon-g14317.t1;Parent=K3A94_transcript-g14317.t1
contig_912	GeneMark.hmm	exon	1897693	1900153	0	+	.	ID=K3A94_exon-4597_t;Name=K3A94_exon-4597_t;Parent=K3A94_transcript-4597_t
contig_912	AUGUSTUS	CDS	1897693	1900153	1	+	0	ID=K3A94_CDS-g14317.t2;Name=K3A94_CDS-g14317.t2;Parent=K3A94_transcript-g14317.t2
contig_912	AUGUSTUS	CDS	1897693	1900153	1	+	0	ID=K3A94_CDS-g14317.t1;Name=K3A94_CDS-g14317.t1;Parent=K3A94_transcript-g14317.t1
contig_912	GeneMark.hmm	CDS	1897693	1900153	.	+	0	ID=K3A94_CDS-4597_t;Name=K3A94_CDS-4597_t;Parent=K3A94_transcript-4597_t
contig_912	AUGUSTUS	intron	1900154	1900377	1	+	.	ID=K3A94_intron-g14317.t2;Name=K3A94_intron-g14317.t2;Parent=K3A94_transcript-g14317.t2
contig_912	AUGUSTUS	intron	1900154	1900377	1	+	.	ID=K3A94_intron-g14317.t1;Name=K3A94_intron-g14317.t1;Parent=K3A94_transcript-g14317.t1
contig_912	AUGUSTUS	exon	1900378	1900488	.	+	.	ID=K3A94_exon-g14317.t2;Name=K3A94_exon-g14317.t2;Parent=K3A94_transcript-g14317.t2
contig_912	AUGUSTUS	exon	1900378	1900604	.	+	.	ID=K3A94_exon-g14317.t1;Name=K3A94_exon-g14317.t1;Parent=K3A94_transcript-g14317.t1
contig_912	GeneMark.hmm	exon	1900378	1900604	0	+	.	ID=K3A94_exon-4597_t;Name=K3A94_exon-4597_t;Parent=K3A94_transcript-4597_t
contig_912	AUGUSTUS	CDS	1900378	1900488	1	+	2	ID=K3A94_CDS-g14317.t2;Name=K3A94_CDS-g14317.t2;Parent=K3A94_transcript-g14317.t2
contig_912	AUGUSTUS	CDS	1900378	1900604	1	+	2	ID=K3A94_CDS-g14317.t1;Name=K3A94_CDS-g14317.t1;Parent=K3A94_transcript-g14317.t1
contig_912	GeneMark.hmm	CDS	1900378	1900604	.	+	2	ID=K3A94_CDS-4597_t;Name=K3A94_CDS-4597_t;Parent=K3A94_transcript-4597_t
contig_912	AUGUSTUS	intron	1900489	1900585	1	+	.	ID=K3A94_intron-g14317.t2;Name=K3A94_intron-g14317.t2;Parent=K3A94_transcript-g14317.t2
contig_912	AUGUSTUS	exon	1900586	1900604	.	+	.	ID=K3A94_exon-g14317.t2;Name=K3A94_exon-g14317.t2;Parent=K3A94_transcript-g14317.t2
contig_912	AUGUSTUS	CDS	1900586	1900604	1	+	2	ID=K3A94_CDS-g14317.t2;Name=K3A94_CDS-g14317.t2;Parent=K3A94_transcript-g14317.t2
contig_912	AUGUSTUS	intron	1900605	1900719	1	+	.	ID=K3A94_intron-g14317.t2;Name=K3A94_intron-g14317.t2;Parent=K3A94_transcript-g14317.t2
contig_912	AUGUSTUS	intron	1900605	1902677	1	+	.	ID=K3A94_intron-g14317.t1;Name=K3A94_intron-g14317.t1;Parent=K3A94_transcript-g14317.t1
contig_912	AUGUSTUS	exon	1900720	1900822	.	+	.	ID=K3A94_exon-g14317.t2;Name=K3A94_exon-g14317.t2;Parent=K3A94_transcript-g14317.t2
contig_912	AUGUSTUS	CDS	1900720	1900822	1	+	1	ID=K3A94_CDS-g14317.t2;Name=K3A94_CDS-g14317.t2;Parent=K3A94_transcript-g14317.t2
contig_912	AUGUSTUS	intron	1900823	1902677	1	+	.	ID=K3A94_intron-g14317.t2;Name=K3A94_intron-g14317.t2;Parent=K3A94_transcript-g14317.t2
contig_912	AUGUSTUS	exon	1902678	1902811	.	+	.	ID=K3A94_exon-g14317.t2;Name=K3A94_exon-g14317.t2;Parent=K3A94_transcript-g14317.t2
contig_912	AUGUSTUS	exon	1902678	1902811	.	+	.	ID=K3A94_exon-g14317.t1;Name=K3A94_exon-g14317.t1;Parent=K3A94_transcript-g14317.t1
contig_912	GeneMark.hmm	exon	1902678	1902830	0	+	.	ID=K3A94_exon-4597_t;Name=K3A94_exon-4597_t;Parent=K3A94_transcript-4597_t
contig_912	AUGUSTUS	CDS	1902678	1902811	0.75	+	0	ID=K3A94_CDS-g14317.t2;Name=K3A94_CDS-g14317.t2;Parent=K3A94_transcript-g14317.t2
contig_912	AUGUSTUS	CDS	1902678	1902811	0.75	+	0	ID=K3A94_CDS-g14317.t1;Name=K3A94_CDS-g14317.t1;Parent=K3A94_transcript-g14317.t1
contig_912	GeneMark.hmm	CDS	1902678	1902830	.	+	0	ID=K3A94_CDS-4597_t;Name=K3A94_CDS-4597_t;Parent=K3A94_transcript-4597_t
contig_912	AUGUSTUS	intron	1902812	1902885	0.74	+	.	ID=K3A94_intron-g14317.t2;Name=K3A94_intron-g14317.t2;Parent=K3A94_transcript-g14317.t2
contig_912	AUGUSTUS	intron	1902812	1902885	0.74	+	.	ID=K3A94_intron-g14317.t1;Name=K3A94_intron-g14317.t1;Parent=K3A94_transcript-g14317.t1
contig_912	GeneMark.hmm	stop_codon	1902828	1902830	.	+	0	ID=K3A94_stop_codon-4597_t;Name=K3A94_stop_codon-4597_t;Parent=K3A94_transcript-4597_t
contig_912	AUGUSTUS	exon	1902886	1902981	.	+	.	ID=K3A94_exon-g14317.t2;Name=K3A94_exon-g14317.t2;Parent=K3A94_transcript-g14317.t2
contig_912	AUGUSTUS	exon	1902886	1902981	.	+	.	ID=K3A94_exon-g14317.t1;Name=K3A94_exon-g14317.t1;Parent=K3A94_transcript-g14317.t1
contig_912	AUGUSTUS	CDS	1902886	1902981	0.74	+	1	ID=K3A94_CDS-g14317.t2;Name=K3A94_CDS-g14317.t2;Parent=K3A94_transcript-g14317.t2
contig_912	AUGUSTUS	CDS	1902886	1902981	0.74	+	1	ID=K3A94_CDS-g14317.t1;Name=K3A94_CDS-g14317.t1;Parent=K3A94_transcript-g14317.t1
contig_912	AUGUSTUS	intron	1902982	1903039	0.87	+	.	ID=K3A94_intron-g14317.t2;Name=K3A94_intron-g14317.t2;Parent=K3A94_transcript-g14317.t2
contig_912	AUGUSTUS	intron	1902982	1903039	0.88	+	.	ID=K3A94_intron-g14317.t1;Name=K3A94_intron-g14317.t1;Parent=K3A94_transcript-g14317.t1
contig_912	AUGUSTUS	exon	1903040	1903082	.	+	.	ID=K3A94_exon-g14317.t2;Name=K3A94_exon-g14317.t2;Parent=K3A94_transcript-g14317.t2
contig_912	AUGUSTUS	exon	1903040	1903082	.	+	.	ID=K3A94_exon-g14317.t1;Name=K3A94_exon-g14317.t1;Parent=K3A94_transcript-g14317.t1
contig_912	AUGUSTUS	CDS	1903040	1903082	0.85	+	1	ID=K3A94_CDS-g14317.t2;Name=K3A94_CDS-g14317.t2;Parent=K3A94_transcript-g14317.t2
contig_912	AUGUSTUS	CDS	1903040	1903082	0.87	+	1	ID=K3A94_CDS-g14317.t1;Name=K3A94_CDS-g14317.t1;Parent=K3A94_transcript-g14317.t1
contig_912	AUGUSTUS	stop_codon	1903080	1903082	.	+	0	ID=K3A94_stop_codon-g14317.t2;Name=K3A94_stop_codon-g14317.t2;Parent=K3A94_transcript-g14317.t2
contig_912	AUGUSTUS	stop_codon	1903080	1903082	.	+	0	ID=K3A94_stop_codon-g14317.t1;Name=K3A94_stop_codon-g14317.t1;Parent=K3A94_transcript-g14317.t1
contig_912	AUGUSTUS	gene	1905609	1906442	0.99	-	.	ID=K3A94_g14318;Name=K3A94_g14318
contig_912	AUGUSTUS	transcript	1905609	1906442	0.99	-	.	ID=K3A94_transcript-g14318.t1;Name=K3A94_transcript-g14318.t1;Parent=K3A94_g14318
contig_912	AUGUSTUS	stop_codon	1905609	1905611	.	-	0	ID=K3A94_stop_codon-g14318.t1;Name=K3A94_stop_codon-g14318.t1;Parent=K3A94_transcript-g14318.t1
contig_912	AUGUSTUS	exon	1905609	1906442	.	-	.	ID=K3A94_exon-g14318.t1;Name=K3A94_exon-g14318.t1;Parent=K3A94_transcript-g14318.t1
contig_912	AUGUSTUS	CDS	1905609	1906442	0.99	-	0	ID=K3A94_CDS-g14318.t1;Name=K3A94_CDS-g14318.t1;Parent=K3A94_transcript-g14318.t1
contig_912	AUGUSTUS	start_codon	1906440	1906442	.	-	0	ID=K3A94_start_codon-g14318.t1;Name=K3A94_start_codon-g14318.t1;Parent=K3A94_transcript-g14318.t1
contig_912	AUGUSTUS	gene	1907589	1910174	0.66	-	.	ID=K3A94_g14319;Name=K3A94_g14319
contig_912	AUGUSTUS	transcript	1907589	1910174	0.66	-	.	ID=K3A94_transcript-g14319.t1;Name=K3A94_transcript-g14319.t1;Parent=K3A94_g14319
contig_912	AUGUSTUS	stop_codon	1907589	1907591	.	-	0	ID=K3A94_stop_codon-g14319.t1;Name=K3A94_stop_codon-g14319.t1;Parent=K3A94_transcript-g14319.t1
contig_912	AUGUSTUS	exon	1907589	1907694	.	-	.	ID=K3A94_exon-g14319.t1;Name=K3A94_exon-g14319.t1;Parent=K3A94_transcript-g14319.t1
contig_912	AUGUSTUS	CDS	1907589	1907694	0.78	-	1	ID=K3A94_CDS-g14319.t1;Name=K3A94_CDS-g14319.t1;Parent=K3A94_transcript-g14319.t1
contig_912	AUGUSTUS	intron	1907695	1907745	0.78	-	.	ID=K3A94_intron-g14319.t1;Name=K3A94_intron-g14319.t1;Parent=K3A94_transcript-g14319.t1
contig_912	AUGUSTUS	exon	1907746	1907907	.	-	.	ID=K3A94_exon-g14319.t1;Name=K3A94_exon-g14319.t1;Parent=K3A94_transcript-g14319.t1
contig_912	AUGUSTUS	CDS	1907746	1907907	0.81	-	1	ID=K3A94_CDS-g14319.t1;Name=K3A94_CDS-g14319.t1;Parent=K3A94_transcript-g14319.t1
contig_912	AUGUSTUS	intron	1907908	1908549	0.76	-	.	ID=K3A94_intron-g14319.t1;Name=K3A94_intron-g14319.t1;Parent=K3A94_transcript-g14319.t1
contig_912	GeneMark.hmm	gene	1908459	1910174	.	-	.	ID=K3A94_4599_g;Name=K3A94_4599_g
contig_912	GeneMark.hmm	transcript	1908459	1910174	.	-	.	ID=K3A94_transcript-4599_t;Name=K3A94_transcript-4599_t;Parent=K3A94_4599_g
contig_912	GeneMark.hmm	stop_codon	1908459	1908461	.	-	0	ID=K3A94_stop_codon-4599_t;Name=K3A94_stop_codon-4599_t;Parent=K3A94_transcript-4599_t
contig_912	GeneMark.hmm	exon	1908459	1908592	0	-	.	ID=K3A94_exon-4599_t;Name=K3A94_exon-4599_t;Parent=K3A94_transcript-4599_t
contig_912	GeneMark.hmm	CDS	1908459	1908592	.	-	2	ID=K3A94_CDS-4599_t;Name=K3A94_CDS-4599_t;Parent=K3A94_transcript-4599_t
contig_912	AUGUSTUS	exon	1908550	1908592	.	-	.	ID=K3A94_exon-g14319.t1;Name=K3A94_exon-g14319.t1;Parent=K3A94_transcript-g14319.t1
contig_912	AUGUSTUS	CDS	1908550	1908592	0.77	-	2	ID=K3A94_CDS-g14319.t1;Name=K3A94_CDS-g14319.t1;Parent=K3A94_transcript-g14319.t1
contig_912	AUGUSTUS	intron	1908593	1908650	1	-	.	ID=K3A94_intron-g14319.t1;Name=K3A94_intron-g14319.t1;Parent=K3A94_transcript-g14319.t1
contig_912	AUGUSTUS	exon	1908651	1908882	.	-	.	ID=K3A94_exon-g14319.t1;Name=K3A94_exon-g14319.t1;Parent=K3A94_transcript-g14319.t1
contig_912	GeneMark.hmm	exon	1908651	1908882	0	-	.	ID=K3A94_exon-4599_t;Name=K3A94_exon-4599_t;Parent=K3A94_transcript-4599_t
contig_912	AUGUSTUS	CDS	1908651	1908882	1	-	0	ID=K3A94_CDS-g14319.t1;Name=K3A94_CDS-g14319.t1;Parent=K3A94_transcript-g14319.t1
contig_912	GeneMark.hmm	CDS	1908651	1908882	.	-	0	ID=K3A94_CDS-4599_t;Name=K3A94_CDS-4599_t;Parent=K3A94_transcript-4599_t
contig_912	AUGUSTUS	intron	1908883	1908935	1	-	.	ID=K3A94_intron-g14319.t1;Name=K3A94_intron-g14319.t1;Parent=K3A94_transcript-g14319.t1
contig_912	AUGUSTUS	exon	1908936	1909196	.	-	.	ID=K3A94_exon-g14319.t1;Name=K3A94_exon-g14319.t1;Parent=K3A94_transcript-g14319.t1
contig_912	GeneMark.hmm	exon	1908936	1909196	0	-	.	ID=K3A94_exon-4599_t;Name=K3A94_exon-4599_t;Parent=K3A94_transcript-4599_t
contig_912	AUGUSTUS	CDS	1908936	1909196	1	-	0	ID=K3A94_CDS-g14319.t1;Name=K3A94_CDS-g14319.t1;Parent=K3A94_transcript-g14319.t1
contig_912	GeneMark.hmm	CDS	1908936	1909196	.	-	0	ID=K3A94_CDS-4599_t;Name=K3A94_CDS-4599_t;Parent=K3A94_transcript-4599_t
contig_912	AUGUSTUS	intron	1909197	1909580	1	-	.	ID=K3A94_intron-g14319.t1;Name=K3A94_intron-g14319.t1;Parent=K3A94_transcript-g14319.t1
contig_912	AUGUSTUS	exon	1909581	1909749	.	-	.	ID=K3A94_exon-g14319.t1;Name=K3A94_exon-g14319.t1;Parent=K3A94_transcript-g14319.t1
contig_912	GeneMark.hmm	exon	1909581	1909749	0	-	.	ID=K3A94_exon-4599_t;Name=K3A94_exon-4599_t;Parent=K3A94_transcript-4599_t
contig_912	AUGUSTUS	CDS	1909581	1909749	1	-	1	ID=K3A94_CDS-g14319.t1;Name=K3A94_CDS-g14319.t1;Parent=K3A94_transcript-g14319.t1
contig_912	GeneMark.hmm	CDS	1909581	1909749	.	-	1	ID=K3A94_CDS-4599_t;Name=K3A94_CDS-4599_t;Parent=K3A94_transcript-4599_t
contig_912	AUGUSTUS	intron	1909750	1909813	1	-	.	ID=K3A94_intron-g14319.t1;Name=K3A94_intron-g14319.t1;Parent=K3A94_transcript-g14319.t1
contig_912	AUGUSTUS	exon	1909814	1910038	.	-	.	ID=K3A94_exon-g14319.t1;Name=K3A94_exon-g14319.t1;Parent=K3A94_transcript-g14319.t1
contig_912	GeneMark.hmm	exon	1909814	1910009	0	-	.	ID=K3A94_exon-4599_t;Name=K3A94_exon-4599_t;Parent=K3A94_transcript-4599_t
contig_912	AUGUSTUS	CDS	1909814	1910038	1	-	1	ID=K3A94_CDS-g14319.t1;Name=K3A94_CDS-g14319.t1;Parent=K3A94_transcript-g14319.t1
contig_912	GeneMark.hmm	CDS	1909814	1910009	.	-	2	ID=K3A94_CDS-4599_t;Name=K3A94_CDS-4599_t;Parent=K3A94_transcript-4599_t
contig_912	AUGUSTUS	intron	1910039	1910157	1	-	.	ID=K3A94_intron-g14319.t1;Name=K3A94_intron-g14319.t1;Parent=K3A94_transcript-g14319.t1
contig_912	GeneMark.hmm	exon	1910078	1910174	0	-	.	ID=K3A94_exon-4599_t;Name=K3A94_exon-4599_t;Parent=K3A94_transcript-4599_t
contig_912	GeneMark.hmm	CDS	1910078	1910174	.	-	0	ID=K3A94_CDS-4599_t;Name=K3A94_CDS-4599_t;Parent=K3A94_transcript-4599_t
contig_912	AUGUSTUS	exon	1910158	1910174	.	-	.	ID=K3A94_exon-g14319.t1;Name=K3A94_exon-g14319.t1;Parent=K3A94_transcript-g14319.t1
contig_912	AUGUSTUS	CDS	1910158	1910174	1	-	0	ID=K3A94_CDS-g14319.t1;Name=K3A94_CDS-g14319.t1;Parent=K3A94_transcript-g14319.t1
contig_912	AUGUSTUS	start_codon	1910172	1910174	.	-	0	ID=K3A94_start_codon-g14319.t1;Name=K3A94_start_codon-g14319.t1;Parent=K3A94_transcript-g14319.t1
contig_912	GeneMark.hmm	start_codon	1910172	1910174	.	-	0	ID=K3A94_start_codon-4599_t;Name=K3A94_start_codon-4599_t;Parent=K3A94_transcript-4599_t
contig_912	AUGUSTUS	gene	1914171	1928131	0.84	-	.	ID=K3A94_g14320;Name=K3A94_g14320
contig_912	AUGUSTUS	transcript	1914171	1928131	0.84	-	.	ID=K3A94_transcript-g14320.t1;Name=K3A94_transcript-g14320.t1;Parent=K3A94_g14320
contig_912	AUGUSTUS	stop_codon	1914171	1914173	.	-	0	ID=K3A94_stop_codon-g14320.t1;Name=K3A94_stop_codon-g14320.t1;Parent=K3A94_transcript-g14320.t1
contig_912	AUGUSTUS	exon	1914171	1914552	.	-	.	ID=K3A94_exon-g14320.t1;Name=K3A94_exon-g14320.t1;Parent=K3A94_transcript-g14320.t1
contig_912	AUGUSTUS	CDS	1914171	1914552	1	-	1	ID=K3A94_CDS-g14320.t1;Name=K3A94_CDS-g14320.t1;Parent=K3A94_transcript-g14320.t1
contig_912	AUGUSTUS	intron	1914553	1914788	1	-	.	ID=K3A94_intron-g14320.t1;Name=K3A94_intron-g14320.t1;Parent=K3A94_transcript-g14320.t1
contig_912	AUGUSTUS	exon	1914789	1914956	.	-	.	ID=K3A94_exon-g14320.t1;Name=K3A94_exon-g14320.t1;Parent=K3A94_transcript-g14320.t1
contig_912	AUGUSTUS	CDS	1914789	1914956	1	-	1	ID=K3A94_CDS-g14320.t1;Name=K3A94_CDS-g14320.t1;Parent=K3A94_transcript-g14320.t1
contig_912	AUGUSTUS	intron	1914957	1915305	1	-	.	ID=K3A94_intron-g14320.t1;Name=K3A94_intron-g14320.t1;Parent=K3A94_transcript-g14320.t1
contig_912	AUGUSTUS	exon	1915306	1915495	.	-	.	ID=K3A94_exon-g14320.t1;Name=K3A94_exon-g14320.t1;Parent=K3A94_transcript-g14320.t1
contig_912	AUGUSTUS	CDS	1915306	1915495	1	-	2	ID=K3A94_CDS-g14320.t1;Name=K3A94_CDS-g14320.t1;Parent=K3A94_transcript-g14320.t1
contig_912	AUGUSTUS	intron	1915496	1915727	1	-	.	ID=K3A94_intron-g14320.t1;Name=K3A94_intron-g14320.t1;Parent=K3A94_transcript-g14320.t1
contig_912	AUGUSTUS	exon	1915728	1915880	.	-	.	ID=K3A94_exon-g14320.t1;Name=K3A94_exon-g14320.t1;Parent=K3A94_transcript-g14320.t1
contig_912	AUGUSTUS	CDS	1915728	1915880	1	-	2	ID=K3A94_CDS-g14320.t1;Name=K3A94_CDS-g14320.t1;Parent=K3A94_transcript-g14320.t1
contig_912	AUGUSTUS	intron	1915881	1915947	1	-	.	ID=K3A94_intron-g14320.t1;Name=K3A94_intron-g14320.t1;Parent=K3A94_transcript-g14320.t1
contig_912	AUGUSTUS	exon	1915948	1916281	.	-	.	ID=K3A94_exon-g14320.t1;Name=K3A94_exon-g14320.t1;Parent=K3A94_transcript-g14320.t1
contig_912	AUGUSTUS	CDS	1915948	1916281	1	-	0	ID=K3A94_CDS-g14320.t1;Name=K3A94_CDS-g14320.t1;Parent=K3A94_transcript-g14320.t1
contig_912	AUGUSTUS	intron	1916282	1916344	1	-	.	ID=K3A94_intron-g14320.t1;Name=K3A94_intron-g14320.t1;Parent=K3A94_transcript-g14320.t1
contig_912	AUGUSTUS	exon	1916345	1916515	.	-	.	ID=K3A94_exon-g14320.t1;Name=K3A94_exon-g14320.t1;Parent=K3A94_transcript-g14320.t1
contig_912	AUGUSTUS	CDS	1916345	1916515	1	-	0	ID=K3A94_CDS-g14320.t1;Name=K3A94_CDS-g14320.t1;Parent=K3A94_transcript-g14320.t1
contig_912	AUGUSTUS	intron	1916516	1916575	1	-	.	ID=K3A94_intron-g14320.t1;Name=K3A94_intron-g14320.t1;Parent=K3A94_transcript-g14320.t1
contig_912	AUGUSTUS	exon	1916576	1916768	.	-	.	ID=K3A94_exon-g14320.t1;Name=K3A94_exon-g14320.t1;Parent=K3A94_transcript-g14320.t1
contig_912	AUGUSTUS	CDS	1916576	1916768	1	-	1	ID=K3A94_CDS-g14320.t1;Name=K3A94_CDS-g14320.t1;Parent=K3A94_transcript-g14320.t1
contig_912	AUGUSTUS	intron	1916769	1916840	1	-	.	ID=K3A94_intron-g14320.t1;Name=K3A94_intron-g14320.t1;Parent=K3A94_transcript-g14320.t1
contig_912	AUGUSTUS	exon	1916841	1917019	.	-	.	ID=K3A94_exon-g14320.t1;Name=K3A94_exon-g14320.t1;Parent=K3A94_transcript-g14320.t1
contig_912	AUGUSTUS	CDS	1916841	1917019	1	-	0	ID=K3A94_CDS-g14320.t1;Name=K3A94_CDS-g14320.t1;Parent=K3A94_transcript-g14320.t1
contig_912	AUGUSTUS	intron	1917020	1917493	1	-	.	ID=K3A94_intron-g14320.t1;Name=K3A94_intron-g14320.t1;Parent=K3A94_transcript-g14320.t1
contig_912	AUGUSTUS	exon	1917494	1918295	.	-	.	ID=K3A94_exon-g14320.t1;Name=K3A94_exon-g14320.t1;Parent=K3A94_transcript-g14320.t1
contig_912	AUGUSTUS	CDS	1917494	1918295	1	-	1	ID=K3A94_CDS-g14320.t1;Name=K3A94_CDS-g14320.t1;Parent=K3A94_transcript-g14320.t1
contig_912	AUGUSTUS	intron	1918296	1918449	1	-	.	ID=K3A94_intron-g14320.t1;Name=K3A94_intron-g14320.t1;Parent=K3A94_transcript-g14320.t1
contig_912	AUGUSTUS	exon	1918450	1920210	.	-	.	ID=K3A94_exon-g14320.t1;Name=K3A94_exon-g14320.t1;Parent=K3A94_transcript-g14320.t1
contig_912	AUGUSTUS	CDS	1918450	1920210	1	-	1	ID=K3A94_CDS-g14320.t1;Name=K3A94_CDS-g14320.t1;Parent=K3A94_transcript-g14320.t1
contig_912	AUGUSTUS	intron	1920211	1920271	1	-	.	ID=K3A94_intron-g14320.t1;Name=K3A94_intron-g14320.t1;Parent=K3A94_transcript-g14320.t1
contig_912	AUGUSTUS	exon	1920272	1920528	.	-	.	ID=K3A94_exon-g14320.t1;Name=K3A94_exon-g14320.t1;Parent=K3A94_transcript-g14320.t1
contig_912	AUGUSTUS	CDS	1920272	1920528	1	-	0	ID=K3A94_CDS-g14320.t1;Name=K3A94_CDS-g14320.t1;Parent=K3A94_transcript-g14320.t1
contig_912	AUGUSTUS	intron	1920529	1920630	1	-	.	ID=K3A94_intron-g14320.t1;Name=K3A94_intron-g14320.t1;Parent=K3A94_transcript-g14320.t1
contig_912	AUGUSTUS	exon	1920631	1922410	.	-	.	ID=K3A94_exon-g14320.t1;Name=K3A94_exon-g14320.t1;Parent=K3A94_transcript-g14320.t1
contig_912	AUGUSTUS	CDS	1920631	1922410	1	-	1	ID=K3A94_CDS-g14320.t1;Name=K3A94_CDS-g14320.t1;Parent=K3A94_transcript-g14320.t1
contig_912	AUGUSTUS	intron	1922411	1922474	1	-	.	ID=K3A94_intron-g14320.t1;Name=K3A94_intron-g14320.t1;Parent=K3A94_transcript-g14320.t1
contig_912	AUGUSTUS	exon	1922475	1922650	.	-	.	ID=K3A94_exon-g14320.t1;Name=K3A94_exon-g14320.t1;Parent=K3A94_transcript-g14320.t1
contig_912	AUGUSTUS	CDS	1922475	1922650	1	-	0	ID=K3A94_CDS-g14320.t1;Name=K3A94_CDS-g14320.t1;Parent=K3A94_transcript-g14320.t1
contig_912	AUGUSTUS	intron	1922651	1922778	1	-	.	ID=K3A94_intron-g14320.t1;Name=K3A94_intron-g14320.t1;Parent=K3A94_transcript-g14320.t1
contig_912	AUGUSTUS	exon	1922779	1922968	.	-	.	ID=K3A94_exon-g14320.t1;Name=K3A94_exon-g14320.t1;Parent=K3A94_transcript-g14320.t1
contig_912	AUGUSTUS	CDS	1922779	1922968	1	-	1	ID=K3A94_CDS-g14320.t1;Name=K3A94_CDS-g14320.t1;Parent=K3A94_transcript-g14320.t1
contig_912	AUGUSTUS	intron	1922969	1924021	1	-	.	ID=K3A94_intron-g14320.t1;Name=K3A94_intron-g14320.t1;Parent=K3A94_transcript-g14320.t1
contig_912	AUGUSTUS	exon	1924022	1924187	.	-	.	ID=K3A94_exon-g14320.t1;Name=K3A94_exon-g14320.t1;Parent=K3A94_transcript-g14320.t1
contig_912	AUGUSTUS	CDS	1924022	1924187	1	-	2	ID=K3A94_CDS-g14320.t1;Name=K3A94_CDS-g14320.t1;Parent=K3A94_transcript-g14320.t1
contig_912	AUGUSTUS	intron	1924188	1927747	1	-	.	ID=K3A94_intron-g14320.t1;Name=K3A94_intron-g14320.t1;Parent=K3A94_transcript-g14320.t1
contig_912	AUGUSTUS	exon	1927748	1927934	.	-	.	ID=K3A94_exon-g14320.t1;Name=K3A94_exon-g14320.t1;Parent=K3A94_transcript-g14320.t1
contig_912	AUGUSTUS	CDS	1927748	1927934	1	-	0	ID=K3A94_CDS-g14320.t1;Name=K3A94_CDS-g14320.t1;Parent=K3A94_transcript-g14320.t1
contig_912	AUGUSTUS	intron	1927935	1927999	1	-	.	ID=K3A94_intron-g14320.t1;Name=K3A94_intron-g14320.t1;Parent=K3A94_transcript-g14320.t1
contig_912	AUGUSTUS	exon	1928000	1928131	.	-	.	ID=K3A94_exon-g14320.t1;Name=K3A94_exon-g14320.t1;Parent=K3A94_transcript-g14320.t1
contig_912	AUGUSTUS	CDS	1928000	1928131	0.84	-	0	ID=K3A94_CDS-g14320.t1;Name=K3A94_CDS-g14320.t1;Parent=K3A94_transcript-g14320.t1
contig_912	AUGUSTUS	start_codon	1928129	1928131	.	-	0	ID=K3A94_start_codon-g14320.t1;Name=K3A94_start_codon-g14320.t1;Parent=K3A94_transcript-g14320.t1
contig_912	AUGUSTUS	gene	1940207	1951977	1	+	.	ID=K3A94_g14321;Name=K3A94_g14321
contig_912	GeneMark.hmm	gene	1940207	1951977	.	+	.	ID=K3A94_4602_g;Name=K3A94_4602_g
contig_912	AUGUSTUS	transcript	1940207	1951977	1	+	.	ID=K3A94_transcript-g14321.t1;Name=K3A94_transcript-g14321.t1;Parent=K3A94_g14321
contig_912	GeneMark.hmm	transcript	1940207	1951977	.	+	.	ID=K3A94_transcript-4602_t;Name=K3A94_transcript-4602_t;Parent=K3A94_4602_g
contig_912	AUGUSTUS	start_codon	1940207	1940209	.	+	0	ID=K3A94_start_codon-g14321.t1;Name=K3A94_start_codon-g14321.t1;Parent=K3A94_transcript-g14321.t1
contig_912	GeneMark.hmm	start_codon	1940207	1940209	.	+	0	ID=K3A94_start_codon-4602_t;Name=K3A94_start_codon-4602_t;Parent=K3A94_transcript-4602_t
contig_912	AUGUSTUS	exon	1940207	1940297	.	+	.	ID=K3A94_exon-g14321.t1;Name=K3A94_exon-g14321.t1;Parent=K3A94_transcript-g14321.t1
contig_912	GeneMark.hmm	exon	1940207	1940297	0	+	.	ID=K3A94_exon-4602_t;Name=K3A94_exon-4602_t;Parent=K3A94_transcript-4602_t
contig_912	AUGUSTUS	CDS	1940207	1940297	1	+	0	ID=K3A94_CDS-g14321.t1;Name=K3A94_CDS-g14321.t1;Parent=K3A94_transcript-g14321.t1
contig_912	GeneMark.hmm	CDS	1940207	1940297	.	+	0	ID=K3A94_CDS-4602_t;Name=K3A94_CDS-4602_t;Parent=K3A94_transcript-4602_t
contig_912	AUGUSTUS	intron	1940298	1942313	1	+	.	ID=K3A94_intron-g14321.t1;Name=K3A94_intron-g14321.t1;Parent=K3A94_transcript-g14321.t1
contig_912	AUGUSTUS	exon	1942314	1942468	.	+	.	ID=K3A94_exon-g14321.t1;Name=K3A94_exon-g14321.t1;Parent=K3A94_transcript-g14321.t1
contig_912	GeneMark.hmm	exon	1942314	1942429	0	+	.	ID=K3A94_exon-4602_t;Name=K3A94_exon-4602_t;Parent=K3A94_transcript-4602_t
contig_912	AUGUSTUS	CDS	1942314	1942468	1	+	2	ID=K3A94_CDS-g14321.t1;Name=K3A94_CDS-g14321.t1;Parent=K3A94_transcript-g14321.t1
contig_912	GeneMark.hmm	CDS	1942314	1942429	.	+	2	ID=K3A94_CDS-4602_t;Name=K3A94_CDS-4602_t;Parent=K3A94_transcript-4602_t
contig_912	AUGUSTUS	intron	1942469	1948015	1	+	.	ID=K3A94_intron-g14321.t1;Name=K3A94_intron-g14321.t1;Parent=K3A94_transcript-g14321.t1
contig_912	AUGUSTUS	exon	1948016	1948218	.	+	.	ID=K3A94_exon-g14321.t1;Name=K3A94_exon-g14321.t1;Parent=K3A94_transcript-g14321.t1
contig_912	GeneMark.hmm	exon	1948016	1948218	0	+	.	ID=K3A94_exon-4602_t;Name=K3A94_exon-4602_t;Parent=K3A94_transcript-4602_t
contig_912	AUGUSTUS	CDS	1948016	1948218	1	+	0	ID=K3A94_CDS-g14321.t1;Name=K3A94_CDS-g14321.t1;Parent=K3A94_transcript-g14321.t1
contig_912	GeneMark.hmm	CDS	1948016	1948218	.	+	0	ID=K3A94_CDS-4602_t;Name=K3A94_CDS-4602_t;Parent=K3A94_transcript-4602_t
contig_912	AUGUSTUS	intron	1948219	1949791	1	+	.	ID=K3A94_intron-g14321.t1;Name=K3A94_intron-g14321.t1;Parent=K3A94_transcript-g14321.t1
contig_912	AUGUSTUS	exon	1949792	1949937	.	+	.	ID=K3A94_exon-g14321.t1;Name=K3A94_exon-g14321.t1;Parent=K3A94_transcript-g14321.t1
contig_912	GeneMark.hmm	exon	1949792	1949937	0	+	.	ID=K3A94_exon-4602_t;Name=K3A94_exon-4602_t;Parent=K3A94_transcript-4602_t
contig_912	AUGUSTUS	CDS	1949792	1949937	1	+	1	ID=K3A94_CDS-g14321.t1;Name=K3A94_CDS-g14321.t1;Parent=K3A94_transcript-g14321.t1
contig_912	GeneMark.hmm	CDS	1949792	1949937	.	+	1	ID=K3A94_CDS-4602_t;Name=K3A94_CDS-4602_t;Parent=K3A94_transcript-4602_t
contig_912	AUGUSTUS	intron	1949938	1950007	1	+	.	ID=K3A94_intron-g14321.t1;Name=K3A94_intron-g14321.t1;Parent=K3A94_transcript-g14321.t1
contig_912	AUGUSTUS	exon	1950008	1951158	.	+	.	ID=K3A94_exon-g14321.t1;Name=K3A94_exon-g14321.t1;Parent=K3A94_transcript-g14321.t1
contig_912	GeneMark.hmm	exon	1950008	1951158	0	+	.	ID=K3A94_exon-4602_t;Name=K3A94_exon-4602_t;Parent=K3A94_transcript-4602_t
contig_912	AUGUSTUS	CDS	1950008	1951158	1	+	2	ID=K3A94_CDS-g14321.t1;Name=K3A94_CDS-g14321.t1;Parent=K3A94_transcript-g14321.t1
contig_912	GeneMark.hmm	CDS	1950008	1951158	.	+	2	ID=K3A94_CDS-4602_t;Name=K3A94_CDS-4602_t;Parent=K3A94_transcript-4602_t
contig_912	AUGUSTUS	intron	1951159	1951225	1	+	.	ID=K3A94_intron-g14321.t1;Name=K3A94_intron-g14321.t1;Parent=K3A94_transcript-g14321.t1
contig_912	AUGUSTUS	exon	1951226	1951450	.	+	.	ID=K3A94_exon-g14321.t1;Name=K3A94_exon-g14321.t1;Parent=K3A94_transcript-g14321.t1
contig_912	GeneMark.hmm	exon	1951226	1951450	0	+	.	ID=K3A94_exon-4602_t;Name=K3A94_exon-4602_t;Parent=K3A94_transcript-4602_t
contig_912	AUGUSTUS	CDS	1951226	1951450	1	+	0	ID=K3A94_CDS-g14321.t1;Name=K3A94_CDS-g14321.t1;Parent=K3A94_transcript-g14321.t1
contig_912	GeneMark.hmm	CDS	1951226	1951450	.	+	0	ID=K3A94_CDS-4602_t;Name=K3A94_CDS-4602_t;Parent=K3A94_transcript-4602_t
contig_912	AUGUSTUS	intron	1951451	1951848	1	+	.	ID=K3A94_intron-g14321.t1;Name=K3A94_intron-g14321.t1;Parent=K3A94_transcript-g14321.t1
contig_912	AUGUSTUS	exon	1951849	1951977	.	+	.	ID=K3A94_exon-g14321.t1;Name=K3A94_exon-g14321.t1;Parent=K3A94_transcript-g14321.t1
contig_912	GeneMark.hmm	exon	1951849	1951977	0	+	.	ID=K3A94_exon-4602_t;Name=K3A94_exon-4602_t;Parent=K3A94_transcript-4602_t
contig_912	AUGUSTUS	CDS	1951849	1951977	1	+	0	ID=K3A94_CDS-g14321.t1;Name=K3A94_CDS-g14321.t1;Parent=K3A94_transcript-g14321.t1
contig_912	GeneMark.hmm	CDS	1951849	1951977	.	+	0	ID=K3A94_CDS-4602_t;Name=K3A94_CDS-4602_t;Parent=K3A94_transcript-4602_t
contig_912	AUGUSTUS	stop_codon	1951975	1951977	.	+	0	ID=K3A94_stop_codon-g14321.t1;Name=K3A94_stop_codon-g14321.t1;Parent=K3A94_transcript-g14321.t1
contig_912	GeneMark.hmm	stop_codon	1951975	1951977	.	+	0	ID=K3A94_stop_codon-4602_t;Name=K3A94_stop_codon-4602_t;Parent=K3A94_transcript-4602_t
contig_912	AUGUSTUS	gene	1953064	1974448	0.58	-	.	ID=K3A94_g14322;Name=K3A94_g14322
contig_912	AUGUSTUS	transcript	1953064	1974448	0.58	-	.	ID=K3A94_transcript-g14322.t1;Name=K3A94_transcript-g14322.t1;Parent=K3A94_g14322
contig_912	AUGUSTUS	stop_codon	1953064	1953066	.	-	0	ID=K3A94_stop_codon-g14322.t1;Name=K3A94_stop_codon-g14322.t1;Parent=K3A94_transcript-g14322.t1
contig_912	AUGUSTUS	exon	1953064	1953236	.	-	.	ID=K3A94_exon-g14322.t1;Name=K3A94_exon-g14322.t1;Parent=K3A94_transcript-g14322.t1
contig_912	AUGUSTUS	CDS	1953064	1953236	1	-	2	ID=K3A94_CDS-g14322.t1;Name=K3A94_CDS-g14322.t1;Parent=K3A94_transcript-g14322.t1
contig_912	AUGUSTUS	intron	1953237	1953607	1	-	.	ID=K3A94_intron-g14322.t1;Name=K3A94_intron-g14322.t1;Parent=K3A94_transcript-g14322.t1
contig_912	AUGUSTUS	exon	1953608	1953934	.	-	.	ID=K3A94_exon-g14322.t1;Name=K3A94_exon-g14322.t1;Parent=K3A94_transcript-g14322.t1
contig_912	AUGUSTUS	CDS	1953608	1953934	1	-	2	ID=K3A94_CDS-g14322.t1;Name=K3A94_CDS-g14322.t1;Parent=K3A94_transcript-g14322.t1
contig_912	AUGUSTUS	intron	1953935	1953989	1	-	.	ID=K3A94_intron-g14322.t1;Name=K3A94_intron-g14322.t1;Parent=K3A94_transcript-g14322.t1
contig_912	AUGUSTUS	exon	1953990	1954228	.	-	.	ID=K3A94_exon-g14322.t1;Name=K3A94_exon-g14322.t1;Parent=K3A94_transcript-g14322.t1
contig_912	AUGUSTUS	CDS	1953990	1954228	1	-	1	ID=K3A94_CDS-g14322.t1;Name=K3A94_CDS-g14322.t1;Parent=K3A94_transcript-g14322.t1
contig_912	AUGUSTUS	intron	1954229	1954500	1	-	.	ID=K3A94_intron-g14322.t1;Name=K3A94_intron-g14322.t1;Parent=K3A94_transcript-g14322.t1
contig_912	AUGUSTUS	exon	1954501	1954676	.	-	.	ID=K3A94_exon-g14322.t1;Name=K3A94_exon-g14322.t1;Parent=K3A94_transcript-g14322.t1
contig_912	AUGUSTUS	CDS	1954501	1954676	1	-	0	ID=K3A94_CDS-g14322.t1;Name=K3A94_CDS-g14322.t1;Parent=K3A94_transcript-g14322.t1
contig_912	AUGUSTUS	intron	1954677	1954745	1	-	.	ID=K3A94_intron-g14322.t1;Name=K3A94_intron-g14322.t1;Parent=K3A94_transcript-g14322.t1
contig_912	AUGUSTUS	exon	1954746	1955085	.	-	.	ID=K3A94_exon-g14322.t1;Name=K3A94_exon-g14322.t1;Parent=K3A94_transcript-g14322.t1
contig_912	AUGUSTUS	CDS	1954746	1955085	1	-	1	ID=K3A94_CDS-g14322.t1;Name=K3A94_CDS-g14322.t1;Parent=K3A94_transcript-g14322.t1
contig_912	AUGUSTUS	intron	1955086	1955233	1	-	.	ID=K3A94_intron-g14322.t1;Name=K3A94_intron-g14322.t1;Parent=K3A94_transcript-g14322.t1
contig_912	AUGUSTUS	exon	1955234	1955519	.	-	.	ID=K3A94_exon-g14322.t1;Name=K3A94_exon-g14322.t1;Parent=K3A94_transcript-g14322.t1
contig_912	AUGUSTUS	CDS	1955234	1955519	1	-	2	ID=K3A94_CDS-g14322.t1;Name=K3A94_CDS-g14322.t1;Parent=K3A94_transcript-g14322.t1
contig_912	AUGUSTUS	intron	1955520	1955575	1	-	.	ID=K3A94_intron-g14322.t1;Name=K3A94_intron-g14322.t1;Parent=K3A94_transcript-g14322.t1
contig_912	AUGUSTUS	exon	1955576	1955990	.	-	.	ID=K3A94_exon-g14322.t1;Name=K3A94_exon-g14322.t1;Parent=K3A94_transcript-g14322.t1
contig_912	AUGUSTUS	CDS	1955576	1955990	1	-	0	ID=K3A94_CDS-g14322.t1;Name=K3A94_CDS-g14322.t1;Parent=K3A94_transcript-g14322.t1
contig_912	AUGUSTUS	intron	1955991	1956041	1	-	.	ID=K3A94_intron-g14322.t1;Name=K3A94_intron-g14322.t1;Parent=K3A94_transcript-g14322.t1
contig_912	AUGUSTUS	exon	1956042	1956221	.	-	.	ID=K3A94_exon-g14322.t1;Name=K3A94_exon-g14322.t1;Parent=K3A94_transcript-g14322.t1
contig_912	AUGUSTUS	CDS	1956042	1956221	1	-	0	ID=K3A94_CDS-g14322.t1;Name=K3A94_CDS-g14322.t1;Parent=K3A94_transcript-g14322.t1
contig_912	AUGUSTUS	intron	1956222	1956270	1	-	.	ID=K3A94_intron-g14322.t1;Name=K3A94_intron-g14322.t1;Parent=K3A94_transcript-g14322.t1
contig_912	AUGUSTUS	exon	1956271	1956396	.	-	.	ID=K3A94_exon-g14322.t1;Name=K3A94_exon-g14322.t1;Parent=K3A94_transcript-g14322.t1
contig_912	AUGUSTUS	CDS	1956271	1956396	1	-	0	ID=K3A94_CDS-g14322.t1;Name=K3A94_CDS-g14322.t1;Parent=K3A94_transcript-g14322.t1
contig_912	AUGUSTUS	intron	1956397	1956454	1	-	.	ID=K3A94_intron-g14322.t1;Name=K3A94_intron-g14322.t1;Parent=K3A94_transcript-g14322.t1
contig_912	AUGUSTUS	exon	1956455	1956571	.	-	.	ID=K3A94_exon-g14322.t1;Name=K3A94_exon-g14322.t1;Parent=K3A94_transcript-g14322.t1
contig_912	AUGUSTUS	CDS	1956455	1956571	0.7	-	0	ID=K3A94_CDS-g14322.t1;Name=K3A94_CDS-g14322.t1;Parent=K3A94_transcript-g14322.t1
contig_912	AUGUSTUS	intron	1956572	1956635	0.7	-	.	ID=K3A94_intron-g14322.t1;Name=K3A94_intron-g14322.t1;Parent=K3A94_transcript-g14322.t1
contig_912	AUGUSTUS	exon	1956636	1956669	.	-	.	ID=K3A94_exon-g14322.t1;Name=K3A94_exon-g14322.t1;Parent=K3A94_transcript-g14322.t1
contig_912	AUGUSTUS	CDS	1956636	1956669	0.58	-	1	ID=K3A94_CDS-g14322.t1;Name=K3A94_CDS-g14322.t1;Parent=K3A94_transcript-g14322.t1
contig_912	AUGUSTUS	intron	1956670	1959644	0.58	-	.	ID=K3A94_intron-g14322.t1;Name=K3A94_intron-g14322.t1;Parent=K3A94_transcript-g14322.t1
contig_912	AUGUSTUS	exon	1959645	1959940	.	-	.	ID=K3A94_exon-g14322.t1;Name=K3A94_exon-g14322.t1;Parent=K3A94_transcript-g14322.t1
contig_912	AUGUSTUS	CDS	1959645	1959940	0.69	-	0	ID=K3A94_CDS-g14322.t1;Name=K3A94_CDS-g14322.t1;Parent=K3A94_transcript-g14322.t1
contig_912	AUGUSTUS	intron	1959941	1960635	1	-	.	ID=K3A94_intron-g14322.t1;Name=K3A94_intron-g14322.t1;Parent=K3A94_transcript-g14322.t1
contig_912	AUGUSTUS	exon	1960636	1961062	.	-	.	ID=K3A94_exon-g14322.t1;Name=K3A94_exon-g14322.t1;Parent=K3A94_transcript-g14322.t1
contig_912	AUGUSTUS	CDS	1960636	1961062	1	-	1	ID=K3A94_CDS-g14322.t1;Name=K3A94_CDS-g14322.t1;Parent=K3A94_transcript-g14322.t1
contig_912	AUGUSTUS	intron	1961063	1974353	1	-	.	ID=K3A94_intron-g14322.t1;Name=K3A94_intron-g14322.t1;Parent=K3A94_transcript-g14322.t1
contig_912	AUGUSTUS	exon	1974354	1974448	.	-	.	ID=K3A94_exon-g14322.t1;Name=K3A94_exon-g14322.t1;Parent=K3A94_transcript-g14322.t1
contig_912	AUGUSTUS	CDS	1974354	1974448	0.99	-	0	ID=K3A94_CDS-g14322.t1;Name=K3A94_CDS-g14322.t1;Parent=K3A94_transcript-g14322.t1
contig_912	AUGUSTUS	start_codon	1974446	1974448	.	-	0	ID=K3A94_start_codon-g14322.t1;Name=K3A94_start_codon-g14322.t1;Parent=K3A94_transcript-g14322.t1
contig_912	AUGUSTUS	gene	1977977	1984276	1.98	+	.	ID=K3A94_g14323;Name=K3A94_g14323
contig_912	AUGUSTUS	transcript	1977977	1984276	0.99	+	.	ID=K3A94_transcript-g14323.t1;Name=K3A94_transcript-g14323.t1;Parent=K3A94_g14323
contig_912	AUGUSTUS	transcript	1977977	1984276	0.99	+	.	ID=K3A94_transcript-g14323.t2;Name=K3A94_transcript-g14323.t2;Parent=K3A94_g14323
contig_912	AUGUSTUS	start_codon	1977977	1977979	.	+	0	ID=K3A94_start_codon-g14323.t2;Name=K3A94_start_codon-g14323.t2;Parent=K3A94_transcript-g14323.t2
contig_912	AUGUSTUS	start_codon	1977977	1977979	.	+	0	ID=K3A94_start_codon-g14323.t1;Name=K3A94_start_codon-g14323.t1;Parent=K3A94_transcript-g14323.t1
contig_912	AUGUSTUS	exon	1977977	1978037	.	+	.	ID=K3A94_exon-g14323.t2;Name=K3A94_exon-g14323.t2;Parent=K3A94_transcript-g14323.t2
contig_912	AUGUSTUS	exon	1977977	1978037	.	+	.	ID=K3A94_exon-g14323.t1;Name=K3A94_exon-g14323.t1;Parent=K3A94_transcript-g14323.t1
contig_912	AUGUSTUS	CDS	1977977	1978037	0.99	+	0	ID=K3A94_CDS-g14323.t2;Name=K3A94_CDS-g14323.t2;Parent=K3A94_transcript-g14323.t2
contig_912	AUGUSTUS	CDS	1977977	1978037	0.99	+	0	ID=K3A94_CDS-g14323.t1;Name=K3A94_CDS-g14323.t1;Parent=K3A94_transcript-g14323.t1
contig_912	AUGUSTUS	intron	1978038	1978109	0.99	+	.	ID=K3A94_intron-g14323.t2;Name=K3A94_intron-g14323.t2;Parent=K3A94_transcript-g14323.t2
contig_912	AUGUSTUS	intron	1978038	1978112	1	+	.	ID=K3A94_intron-g14323.t1;Name=K3A94_intron-g14323.t1;Parent=K3A94_transcript-g14323.t1
contig_912	AUGUSTUS	exon	1978110	1978230	.	+	.	ID=K3A94_exon-g14323.t2;Name=K3A94_exon-g14323.t2;Parent=K3A94_transcript-g14323.t2
contig_912	AUGUSTUS	CDS	1978110	1978230	0.99	+	2	ID=K3A94_CDS-g14323.t2;Name=K3A94_CDS-g14323.t2;Parent=K3A94_transcript-g14323.t2
contig_912	AUGUSTUS	exon	1978113	1978230	.	+	.	ID=K3A94_exon-g14323.t1;Name=K3A94_exon-g14323.t1;Parent=K3A94_transcript-g14323.t1
contig_912	AUGUSTUS	CDS	1978113	1978230	1	+	2	ID=K3A94_CDS-g14323.t1;Name=K3A94_CDS-g14323.t1;Parent=K3A94_transcript-g14323.t1
contig_912	GeneMark.hmm	gene	1978139	1984151	.	+	.	ID=K3A94_4606_g;Name=K3A94_4606_g
contig_912	GeneMark.hmm	transcript	1978139	1984151	.	+	.	ID=K3A94_transcript-4606_t;Name=K3A94_transcript-4606_t;Parent=K3A94_4606_g
contig_912	GeneMark.hmm	start_codon	1978139	1978141	.	+	0	ID=K3A94_start_codon-4606_t;Name=K3A94_start_codon-4606_t;Parent=K3A94_transcript-4606_t
contig_912	GeneMark.hmm	exon	1978139	1978230	0	+	.	ID=K3A94_exon-4606_t;Name=K3A94_exon-4606_t;Parent=K3A94_transcript-4606_t
contig_912	GeneMark.hmm	CDS	1978139	1978230	.	+	0	ID=K3A94_CDS-4606_t;Name=K3A94_CDS-4606_t;Parent=K3A94_transcript-4606_t
contig_912	AUGUSTUS	intron	1978231	1979138	1	+	.	ID=K3A94_intron-g14323.t2;Name=K3A94_intron-g14323.t2;Parent=K3A94_transcript-g14323.t2
contig_912	AUGUSTUS	intron	1978231	1979138	1	+	.	ID=K3A94_intron-g14323.t1;Name=K3A94_intron-g14323.t1;Parent=K3A94_transcript-g14323.t1
contig_912	AUGUSTUS	exon	1979139	1979275	.	+	.	ID=K3A94_exon-g14323.t2;Name=K3A94_exon-g14323.t2;Parent=K3A94_transcript-g14323.t2
contig_912	AUGUSTUS	exon	1979139	1979275	.	+	.	ID=K3A94_exon-g14323.t1;Name=K3A94_exon-g14323.t1;Parent=K3A94_transcript-g14323.t1
contig_912	GeneMark.hmm	exon	1979139	1979275	0	+	.	ID=K3A94_exon-4606_t;Name=K3A94_exon-4606_t;Parent=K3A94_transcript-4606_t
contig_912	AUGUSTUS	CDS	1979139	1979275	1	+	1	ID=K3A94_CDS-g14323.t2;Name=K3A94_CDS-g14323.t2;Parent=K3A94_transcript-g14323.t2
contig_912	AUGUSTUS	CDS	1979139	1979275	1	+	1	ID=K3A94_CDS-g14323.t1;Name=K3A94_CDS-g14323.t1;Parent=K3A94_transcript-g14323.t1
contig_912	GeneMark.hmm	CDS	1979139	1979275	.	+	1	ID=K3A94_CDS-4606_t;Name=K3A94_CDS-4606_t;Parent=K3A94_transcript-4606_t
contig_912	AUGUSTUS	intron	1979276	1981769	1	+	.	ID=K3A94_intron-g14323.t2;Name=K3A94_intron-g14323.t2;Parent=K3A94_transcript-g14323.t2
contig_912	AUGUSTUS	intron	1979276	1981769	1	+	.	ID=K3A94_intron-g14323.t1;Name=K3A94_intron-g14323.t1;Parent=K3A94_transcript-g14323.t1
contig_912	AUGUSTUS	exon	1981770	1982015	.	+	.	ID=K3A94_exon-g14323.t2;Name=K3A94_exon-g14323.t2;Parent=K3A94_transcript-g14323.t2
contig_912	AUGUSTUS	exon	1981770	1982015	.	+	.	ID=K3A94_exon-g14323.t1;Name=K3A94_exon-g14323.t1;Parent=K3A94_transcript-g14323.t1
contig_912	GeneMark.hmm	exon	1981770	1982015	0	+	.	ID=K3A94_exon-4606_t;Name=K3A94_exon-4606_t;Parent=K3A94_transcript-4606_t
contig_912	AUGUSTUS	CDS	1981770	1982015	1	+	2	ID=K3A94_CDS-g14323.t2;Name=K3A94_CDS-g14323.t2;Parent=K3A94_transcript-g14323.t2
contig_912	AUGUSTUS	CDS	1981770	1982015	1	+	2	ID=K3A94_CDS-g14323.t1;Name=K3A94_CDS-g14323.t1;Parent=K3A94_transcript-g14323.t1
contig_912	GeneMark.hmm	CDS	1981770	1982015	.	+	2	ID=K3A94_CDS-4606_t;Name=K3A94_CDS-4606_t;Parent=K3A94_transcript-4606_t
contig_912	AUGUSTUS	intron	1982016	1982748	1	+	.	ID=K3A94_intron-g14323.t2;Name=K3A94_intron-g14323.t2;Parent=K3A94_transcript-g14323.t2
contig_912	AUGUSTUS	intron	1982016	1982748	1	+	.	ID=K3A94_intron-g14323.t1;Name=K3A94_intron-g14323.t1;Parent=K3A94_transcript-g14323.t1
contig_912	AUGUSTUS	exon	1982749	1982940	.	+	.	ID=K3A94_exon-g14323.t2;Name=K3A94_exon-g14323.t2;Parent=K3A94_transcript-g14323.t2
contig_912	AUGUSTUS	exon	1982749	1982940	.	+	.	ID=K3A94_exon-g14323.t1;Name=K3A94_exon-g14323.t1;Parent=K3A94_transcript-g14323.t1
contig_912	GeneMark.hmm	exon	1982749	1982940	0	+	.	ID=K3A94_exon-4606_t;Name=K3A94_exon-4606_t;Parent=K3A94_transcript-4606_t
contig_912	AUGUSTUS	CDS	1982749	1982940	1	+	2	ID=K3A94_CDS-g14323.t2;Name=K3A94_CDS-g14323.t2;Parent=K3A94_transcript-g14323.t2
contig_912	AUGUSTUS	CDS	1982749	1982940	1	+	2	ID=K3A94_CDS-g14323.t1;Name=K3A94_CDS-g14323.t1;Parent=K3A94_transcript-g14323.t1
contig_912	GeneMark.hmm	CDS	1982749	1982940	.	+	2	ID=K3A94_CDS-4606_t;Name=K3A94_CDS-4606_t;Parent=K3A94_transcript-4606_t
contig_912	AUGUSTUS	intron	1982941	1983972	1	+	.	ID=K3A94_intron-g14323.t2;Name=K3A94_intron-g14323.t2;Parent=K3A94_transcript-g14323.t2
contig_912	AUGUSTUS	intron	1982941	1983972	1	+	.	ID=K3A94_intron-g14323.t1;Name=K3A94_intron-g14323.t1;Parent=K3A94_transcript-g14323.t1
contig_912	AUGUSTUS	exon	1983973	1984147	.	+	.	ID=K3A94_exon-g14323.t2;Name=K3A94_exon-g14323.t2;Parent=K3A94_transcript-g14323.t2
contig_912	AUGUSTUS	exon	1983973	1984147	.	+	.	ID=K3A94_exon-g14323.t1;Name=K3A94_exon-g14323.t1;Parent=K3A94_transcript-g14323.t1
contig_912	GeneMark.hmm	exon	1983973	1984151	0	+	.	ID=K3A94_exon-4606_t;Name=K3A94_exon-4606_t;Parent=K3A94_transcript-4606_t
contig_912	AUGUSTUS	CDS	1983973	1984147	1	+	2	ID=K3A94_CDS-g14323.t2;Name=K3A94_CDS-g14323.t2;Parent=K3A94_transcript-g14323.t2
contig_912	AUGUSTUS	CDS	1983973	1984147	1	+	2	ID=K3A94_CDS-g14323.t1;Name=K3A94_CDS-g14323.t1;Parent=K3A94_transcript-g14323.t1
contig_912	GeneMark.hmm	CDS	1983973	1984151	.	+	2	ID=K3A94_CDS-4606_t;Name=K3A94_CDS-4606_t;Parent=K3A94_transcript-4606_t
contig_912	AUGUSTUS	intron	1984148	1984224	1	+	.	ID=K3A94_intron-g14323.t2;Name=K3A94_intron-g14323.t2;Parent=K3A94_transcript-g14323.t2
contig_912	AUGUSTUS	intron	1984148	1984224	1	+	.	ID=K3A94_intron-g14323.t1;Name=K3A94_intron-g14323.t1;Parent=K3A94_transcript-g14323.t1
contig_912	GeneMark.hmm	stop_codon	1984149	1984151	.	+	0	ID=K3A94_stop_codon-4606_t;Name=K3A94_stop_codon-4606_t;Parent=K3A94_transcript-4606_t
contig_912	AUGUSTUS	exon	1984225	1984276	.	+	.	ID=K3A94_exon-g14323.t2;Name=K3A94_exon-g14323.t2;Parent=K3A94_transcript-g14323.t2
contig_912	AUGUSTUS	exon	1984225	1984276	.	+	.	ID=K3A94_exon-g14323.t1;Name=K3A94_exon-g14323.t1;Parent=K3A94_transcript-g14323.t1
contig_912	AUGUSTUS	CDS	1984225	1984276	1	+	1	ID=K3A94_CDS-g14323.t2;Name=K3A94_CDS-g14323.t2;Parent=K3A94_transcript-g14323.t2
contig_912	AUGUSTUS	CDS	1984225	1984276	1	+	1	ID=K3A94_CDS-g14323.t1;Name=K3A94_CDS-g14323.t1;Parent=K3A94_transcript-g14323.t1
contig_912	AUGUSTUS	stop_codon	1984274	1984276	.	+	0	ID=K3A94_stop_codon-g14323.t2;Name=K3A94_stop_codon-g14323.t2;Parent=K3A94_transcript-g14323.t2
contig_912	AUGUSTUS	stop_codon	1984274	1984276	.	+	0	ID=K3A94_stop_codon-g14323.t1;Name=K3A94_stop_codon-g14323.t1;Parent=K3A94_transcript-g14323.t1
contig_912	AUGUSTUS	gene	1984532	1984930	0.56	-	.	ID=K3A94_g14324;Name=K3A94_g14324
contig_912	AUGUSTUS	transcript	1984532	1984930	0.56	-	.	ID=K3A94_transcript-g14324.t1;Name=K3A94_transcript-g14324.t1;Parent=K3A94_g14324
contig_912	AUGUSTUS	stop_codon	1984532	1984534	.	-	0	ID=K3A94_stop_codon-g14324.t1;Name=K3A94_stop_codon-g14324.t1;Parent=K3A94_transcript-g14324.t1
contig_912	AUGUSTUS	exon	1984532	1984930	.	-	.	ID=K3A94_exon-g14324.t1;Name=K3A94_exon-g14324.t1;Parent=K3A94_transcript-g14324.t1
contig_912	AUGUSTUS	CDS	1984532	1984930	0.56	-	0	ID=K3A94_CDS-g14324.t1;Name=K3A94_CDS-g14324.t1;Parent=K3A94_transcript-g14324.t1
contig_912	AUGUSTUS	start_codon	1984928	1984930	.	-	0	ID=K3A94_start_codon-g14324.t1;Name=K3A94_start_codon-g14324.t1;Parent=K3A94_transcript-g14324.t1
contig_912	AUGUSTUS	gene	1999849	2008138	0.62	+	.	ID=K3A94_g14325;Name=K3A94_g14325
contig_912	AUGUSTUS	transcript	1999849	2008138	0.62	+	.	ID=K3A94_transcript-g14325.t1;Name=K3A94_transcript-g14325.t1;Parent=K3A94_g14325
contig_912	AUGUSTUS	start_codon	1999849	1999851	.	+	0	ID=K3A94_start_codon-g14325.t1;Name=K3A94_start_codon-g14325.t1;Parent=K3A94_transcript-g14325.t1
contig_912	AUGUSTUS	exon	1999849	1999931	.	+	.	ID=K3A94_exon-g14325.t1;Name=K3A94_exon-g14325.t1;Parent=K3A94_transcript-g14325.t1
contig_912	AUGUSTUS	CDS	1999849	1999931	0.62	+	0	ID=K3A94_CDS-g14325.t1;Name=K3A94_CDS-g14325.t1;Parent=K3A94_transcript-g14325.t1
contig_912	GeneMark.hmm	gene	1999876	2008138	.	+	.	ID=K3A94_4608_g;Name=K3A94_4608_g
contig_912	GeneMark.hmm	transcript	1999876	2008138	.	+	.	ID=K3A94_transcript-4608_t;Name=K3A94_transcript-4608_t;Parent=K3A94_4608_g
contig_912	GeneMark.hmm	start_codon	1999876	1999878	.	+	0	ID=K3A94_start_codon-4608_t;Name=K3A94_start_codon-4608_t;Parent=K3A94_transcript-4608_t
contig_912	GeneMark.hmm	exon	1999876	1999931	0	+	.	ID=K3A94_exon-4608_t;Name=K3A94_exon-4608_t;Parent=K3A94_transcript-4608_t
contig_912	GeneMark.hmm	CDS	1999876	1999931	.	+	0	ID=K3A94_CDS-4608_t;Name=K3A94_CDS-4608_t;Parent=K3A94_transcript-4608_t
contig_912	AUGUSTUS	intron	1999932	2002140	1	+	.	ID=K3A94_intron-g14325.t1;Name=K3A94_intron-g14325.t1;Parent=K3A94_transcript-g14325.t1
contig_912	AUGUSTUS	exon	2002141	2002204	.	+	.	ID=K3A94_exon-g14325.t1;Name=K3A94_exon-g14325.t1;Parent=K3A94_transcript-g14325.t1
contig_912	GeneMark.hmm	exon	2002141	2002204	0	+	.	ID=K3A94_exon-4608_t;Name=K3A94_exon-4608_t;Parent=K3A94_transcript-4608_t
contig_912	AUGUSTUS	CDS	2002141	2002204	1	+	1	ID=K3A94_CDS-g14325.t1;Name=K3A94_CDS-g14325.t1;Parent=K3A94_transcript-g14325.t1
contig_912	GeneMark.hmm	CDS	2002141	2002204	.	+	1	ID=K3A94_CDS-4608_t;Name=K3A94_CDS-4608_t;Parent=K3A94_transcript-4608_t
contig_912	AUGUSTUS	intron	2002205	2002254	1	+	.	ID=K3A94_intron-g14325.t1;Name=K3A94_intron-g14325.t1;Parent=K3A94_transcript-g14325.t1
contig_912	AUGUSTUS	exon	2002255	2002551	.	+	.	ID=K3A94_exon-g14325.t1;Name=K3A94_exon-g14325.t1;Parent=K3A94_transcript-g14325.t1
contig_912	GeneMark.hmm	exon	2002255	2002551	0	+	.	ID=K3A94_exon-4608_t;Name=K3A94_exon-4608_t;Parent=K3A94_transcript-4608_t
contig_912	AUGUSTUS	CDS	2002255	2002551	1	+	0	ID=K3A94_CDS-g14325.t1;Name=K3A94_CDS-g14325.t1;Parent=K3A94_transcript-g14325.t1
contig_912	GeneMark.hmm	CDS	2002255	2002551	.	+	0	ID=K3A94_CDS-4608_t;Name=K3A94_CDS-4608_t;Parent=K3A94_transcript-4608_t
contig_912	AUGUSTUS	intron	2002552	2002617	1	+	.	ID=K3A94_intron-g14325.t1;Name=K3A94_intron-g14325.t1;Parent=K3A94_transcript-g14325.t1
contig_912	AUGUSTUS	exon	2002618	2002718	.	+	.	ID=K3A94_exon-g14325.t1;Name=K3A94_exon-g14325.t1;Parent=K3A94_transcript-g14325.t1
contig_912	GeneMark.hmm	exon	2002618	2002718	0	+	.	ID=K3A94_exon-4608_t;Name=K3A94_exon-4608_t;Parent=K3A94_transcript-4608_t
contig_912	AUGUSTUS	CDS	2002618	2002718	1	+	0	ID=K3A94_CDS-g14325.t1;Name=K3A94_CDS-g14325.t1;Parent=K3A94_transcript-g14325.t1
contig_912	GeneMark.hmm	CDS	2002618	2002718	.	+	0	ID=K3A94_CDS-4608_t;Name=K3A94_CDS-4608_t;Parent=K3A94_transcript-4608_t
contig_912	AUGUSTUS	intron	2002719	2002776	1	+	.	ID=K3A94_intron-g14325.t1;Name=K3A94_intron-g14325.t1;Parent=K3A94_transcript-g14325.t1
contig_912	AUGUSTUS	exon	2002777	2002948	.	+	.	ID=K3A94_exon-g14325.t1;Name=K3A94_exon-g14325.t1;Parent=K3A94_transcript-g14325.t1
contig_912	GeneMark.hmm	exon	2002777	2002948	0	+	.	ID=K3A94_exon-4608_t;Name=K3A94_exon-4608_t;Parent=K3A94_transcript-4608_t
contig_912	AUGUSTUS	CDS	2002777	2002948	1	+	1	ID=K3A94_CDS-g14325.t1;Name=K3A94_CDS-g14325.t1;Parent=K3A94_transcript-g14325.t1
contig_912	GeneMark.hmm	CDS	2002777	2002948	.	+	1	ID=K3A94_CDS-4608_t;Name=K3A94_CDS-4608_t;Parent=K3A94_transcript-4608_t
contig_912	AUGUSTUS	intron	2002949	2003008	1	+	.	ID=K3A94_intron-g14325.t1;Name=K3A94_intron-g14325.t1;Parent=K3A94_transcript-g14325.t1
contig_912	AUGUSTUS	exon	2003009	2003329	.	+	.	ID=K3A94_exon-g14325.t1;Name=K3A94_exon-g14325.t1;Parent=K3A94_transcript-g14325.t1
contig_912	GeneMark.hmm	exon	2003009	2003329	0	+	.	ID=K3A94_exon-4608_t;Name=K3A94_exon-4608_t;Parent=K3A94_transcript-4608_t
contig_912	AUGUSTUS	CDS	2003009	2003329	1	+	0	ID=K3A94_CDS-g14325.t1;Name=K3A94_CDS-g14325.t1;Parent=K3A94_transcript-g14325.t1
contig_912	GeneMark.hmm	CDS	2003009	2003329	.	+	0	ID=K3A94_CDS-4608_t;Name=K3A94_CDS-4608_t;Parent=K3A94_transcript-4608_t
contig_912	AUGUSTUS	intron	2003330	2003910	1	+	.	ID=K3A94_intron-g14325.t1;Name=K3A94_intron-g14325.t1;Parent=K3A94_transcript-g14325.t1
contig_912	AUGUSTUS	exon	2003911	2004135	.	+	.	ID=K3A94_exon-g14325.t1;Name=K3A94_exon-g14325.t1;Parent=K3A94_transcript-g14325.t1
contig_912	GeneMark.hmm	exon	2003911	2004135	0	+	.	ID=K3A94_exon-4608_t;Name=K3A94_exon-4608_t;Parent=K3A94_transcript-4608_t
contig_912	AUGUSTUS	CDS	2003911	2004135	1	+	0	ID=K3A94_CDS-g14325.t1;Name=K3A94_CDS-g14325.t1;Parent=K3A94_transcript-g14325.t1
contig_912	GeneMark.hmm	CDS	2003911	2004135	.	+	0	ID=K3A94_CDS-4608_t;Name=K3A94_CDS-4608_t;Parent=K3A94_transcript-4608_t
contig_912	AUGUSTUS	intron	2004136	2004190	1	+	.	ID=K3A94_intron-g14325.t1;Name=K3A94_intron-g14325.t1;Parent=K3A94_transcript-g14325.t1
contig_912	AUGUSTUS	exon	2004191	2004316	.	+	.	ID=K3A94_exon-g14325.t1;Name=K3A94_exon-g14325.t1;Parent=K3A94_transcript-g14325.t1
contig_912	GeneMark.hmm	exon	2004191	2004316	0	+	.	ID=K3A94_exon-4608_t;Name=K3A94_exon-4608_t;Parent=K3A94_transcript-4608_t
contig_912	AUGUSTUS	CDS	2004191	2004316	1	+	0	ID=K3A94_CDS-g14325.t1;Name=K3A94_CDS-g14325.t1;Parent=K3A94_transcript-g14325.t1
contig_912	GeneMark.hmm	CDS	2004191	2004316	.	+	0	ID=K3A94_CDS-4608_t;Name=K3A94_CDS-4608_t;Parent=K3A94_transcript-4608_t
contig_912	AUGUSTUS	intron	2004317	2004375	1	+	.	ID=K3A94_intron-g14325.t1;Name=K3A94_intron-g14325.t1;Parent=K3A94_transcript-g14325.t1
contig_912	AUGUSTUS	exon	2004376	2004750	.	+	.	ID=K3A94_exon-g14325.t1;Name=K3A94_exon-g14325.t1;Parent=K3A94_transcript-g14325.t1
contig_912	GeneMark.hmm	exon	2004376	2004750	0	+	.	ID=K3A94_exon-4608_t;Name=K3A94_exon-4608_t;Parent=K3A94_transcript-4608_t
contig_912	AUGUSTUS	CDS	2004376	2004750	1	+	0	ID=K3A94_CDS-g14325.t1;Name=K3A94_CDS-g14325.t1;Parent=K3A94_transcript-g14325.t1
contig_912	GeneMark.hmm	CDS	2004376	2004750	.	+	0	ID=K3A94_CDS-4608_t;Name=K3A94_CDS-4608_t;Parent=K3A94_transcript-4608_t
contig_912	AUGUSTUS	intron	2004751	2004854	1	+	.	ID=K3A94_intron-g14325.t1;Name=K3A94_intron-g14325.t1;Parent=K3A94_transcript-g14325.t1
contig_912	AUGUSTUS	exon	2004855	2005050	.	+	.	ID=K3A94_exon-g14325.t1;Name=K3A94_exon-g14325.t1;Parent=K3A94_transcript-g14325.t1
contig_912	GeneMark.hmm	exon	2004855	2005050	0	+	.	ID=K3A94_exon-4608_t;Name=K3A94_exon-4608_t;Parent=K3A94_transcript-4608_t
contig_912	AUGUSTUS	CDS	2004855	2005050	1	+	0	ID=K3A94_CDS-g14325.t1;Name=K3A94_CDS-g14325.t1;Parent=K3A94_transcript-g14325.t1
contig_912	GeneMark.hmm	CDS	2004855	2005050	.	+	0	ID=K3A94_CDS-4608_t;Name=K3A94_CDS-4608_t;Parent=K3A94_transcript-4608_t
contig_912	AUGUSTUS	intron	2005051	2005535	1	+	.	ID=K3A94_intron-g14325.t1;Name=K3A94_intron-g14325.t1;Parent=K3A94_transcript-g14325.t1
contig_912	AUGUSTUS	exon	2005536	2005600	.	+	.	ID=K3A94_exon-g14325.t1;Name=K3A94_exon-g14325.t1;Parent=K3A94_transcript-g14325.t1
contig_912	GeneMark.hmm	exon	2005536	2005600	0	+	.	ID=K3A94_exon-4608_t;Name=K3A94_exon-4608_t;Parent=K3A94_transcript-4608_t
contig_912	AUGUSTUS	CDS	2005536	2005600	1	+	2	ID=K3A94_CDS-g14325.t1;Name=K3A94_CDS-g14325.t1;Parent=K3A94_transcript-g14325.t1
contig_912	GeneMark.hmm	CDS	2005536	2005600	.	+	2	ID=K3A94_CDS-4608_t;Name=K3A94_CDS-4608_t;Parent=K3A94_transcript-4608_t
contig_912	AUGUSTUS	intron	2005601	2005667	1	+	.	ID=K3A94_intron-g14325.t1;Name=K3A94_intron-g14325.t1;Parent=K3A94_transcript-g14325.t1
contig_912	AUGUSTUS	exon	2005668	2005832	.	+	.	ID=K3A94_exon-g14325.t1;Name=K3A94_exon-g14325.t1;Parent=K3A94_transcript-g14325.t1
contig_912	GeneMark.hmm	exon	2005668	2005832	0	+	.	ID=K3A94_exon-4608_t;Name=K3A94_exon-4608_t;Parent=K3A94_transcript-4608_t
contig_912	AUGUSTUS	CDS	2005668	2005832	1	+	0	ID=K3A94_CDS-g14325.t1;Name=K3A94_CDS-g14325.t1;Parent=K3A94_transcript-g14325.t1
contig_912	GeneMark.hmm	CDS	2005668	2005832	.	+	0	ID=K3A94_CDS-4608_t;Name=K3A94_CDS-4608_t;Parent=K3A94_transcript-4608_t
contig_912	AUGUSTUS	intron	2005833	2005889	1	+	.	ID=K3A94_intron-g14325.t1;Name=K3A94_intron-g14325.t1;Parent=K3A94_transcript-g14325.t1
contig_912	AUGUSTUS	exon	2005890	2005994	.	+	.	ID=K3A94_exon-g14325.t1;Name=K3A94_exon-g14325.t1;Parent=K3A94_transcript-g14325.t1
contig_912	GeneMark.hmm	exon	2005890	2005994	0	+	.	ID=K3A94_exon-4608_t;Name=K3A94_exon-4608_t;Parent=K3A94_transcript-4608_t
contig_912	AUGUSTUS	CDS	2005890	2005994	1	+	0	ID=K3A94_CDS-g14325.t1;Name=K3A94_CDS-g14325.t1;Parent=K3A94_transcript-g14325.t1
contig_912	GeneMark.hmm	CDS	2005890	2005994	.	+	0	ID=K3A94_CDS-4608_t;Name=K3A94_CDS-4608_t;Parent=K3A94_transcript-4608_t
contig_912	AUGUSTUS	intron	2005995	2006076	1	+	.	ID=K3A94_intron-g14325.t1;Name=K3A94_intron-g14325.t1;Parent=K3A94_transcript-g14325.t1
contig_912	AUGUSTUS	exon	2006077	2006238	.	+	.	ID=K3A94_exon-g14325.t1;Name=K3A94_exon-g14325.t1;Parent=K3A94_transcript-g14325.t1
contig_912	GeneMark.hmm	exon	2006077	2006238	0	+	.	ID=K3A94_exon-4608_t;Name=K3A94_exon-4608_t;Parent=K3A94_transcript-4608_t
contig_912	AUGUSTUS	CDS	2006077	2006238	1	+	0	ID=K3A94_CDS-g14325.t1;Name=K3A94_CDS-g14325.t1;Parent=K3A94_transcript-g14325.t1
contig_912	GeneMark.hmm	CDS	2006077	2006238	.	+	0	ID=K3A94_CDS-4608_t;Name=K3A94_CDS-4608_t;Parent=K3A94_transcript-4608_t
contig_912	AUGUSTUS	intron	2006239	2006300	1	+	.	ID=K3A94_intron-g14325.t1;Name=K3A94_intron-g14325.t1;Parent=K3A94_transcript-g14325.t1
contig_912	AUGUSTUS	exon	2006301	2006504	.	+	.	ID=K3A94_exon-g14325.t1;Name=K3A94_exon-g14325.t1;Parent=K3A94_transcript-g14325.t1
contig_912	GeneMark.hmm	exon	2006301	2006504	0	+	.	ID=K3A94_exon-4608_t;Name=K3A94_exon-4608_t;Parent=K3A94_transcript-4608_t
contig_912	AUGUSTUS	CDS	2006301	2006504	1	+	0	ID=K3A94_CDS-g14325.t1;Name=K3A94_CDS-g14325.t1;Parent=K3A94_transcript-g14325.t1
contig_912	GeneMark.hmm	CDS	2006301	2006504	.	+	0	ID=K3A94_CDS-4608_t;Name=K3A94_CDS-4608_t;Parent=K3A94_transcript-4608_t
contig_912	AUGUSTUS	intron	2006505	2006560	1	+	.	ID=K3A94_intron-g14325.t1;Name=K3A94_intron-g14325.t1;Parent=K3A94_transcript-g14325.t1
contig_912	AUGUSTUS	exon	2006561	2006802	.	+	.	ID=K3A94_exon-g14325.t1;Name=K3A94_exon-g14325.t1;Parent=K3A94_transcript-g14325.t1
contig_912	GeneMark.hmm	exon	2006561	2006802	0	+	.	ID=K3A94_exon-4608_t;Name=K3A94_exon-4608_t;Parent=K3A94_transcript-4608_t
contig_912	AUGUSTUS	CDS	2006561	2006802	1	+	0	ID=K3A94_CDS-g14325.t1;Name=K3A94_CDS-g14325.t1;Parent=K3A94_transcript-g14325.t1
contig_912	GeneMark.hmm	CDS	2006561	2006802	.	+	0	ID=K3A94_CDS-4608_t;Name=K3A94_CDS-4608_t;Parent=K3A94_transcript-4608_t
contig_912	AUGUSTUS	intron	2006803	2006857	1	+	.	ID=K3A94_intron-g14325.t1;Name=K3A94_intron-g14325.t1;Parent=K3A94_transcript-g14325.t1
contig_912	AUGUSTUS	exon	2006858	2007017	.	+	.	ID=K3A94_exon-g14325.t1;Name=K3A94_exon-g14325.t1;Parent=K3A94_transcript-g14325.t1
contig_912	GeneMark.hmm	exon	2006858	2007017	0	+	.	ID=K3A94_exon-4608_t;Name=K3A94_exon-4608_t;Parent=K3A94_transcript-4608_t
contig_912	AUGUSTUS	CDS	2006858	2007017	1	+	1	ID=K3A94_CDS-g14325.t1;Name=K3A94_CDS-g14325.t1;Parent=K3A94_transcript-g14325.t1
contig_912	GeneMark.hmm	CDS	2006858	2007017	.	+	1	ID=K3A94_CDS-4608_t;Name=K3A94_CDS-4608_t;Parent=K3A94_transcript-4608_t
contig_912	AUGUSTUS	intron	2007018	2007316	1	+	.	ID=K3A94_intron-g14325.t1;Name=K3A94_intron-g14325.t1;Parent=K3A94_transcript-g14325.t1
contig_912	AUGUSTUS	exon	2007317	2007715	.	+	.	ID=K3A94_exon-g14325.t1;Name=K3A94_exon-g14325.t1;Parent=K3A94_transcript-g14325.t1
contig_912	GeneMark.hmm	exon	2007317	2007715	0	+	.	ID=K3A94_exon-4608_t;Name=K3A94_exon-4608_t;Parent=K3A94_transcript-4608_t
contig_912	AUGUSTUS	CDS	2007317	2007715	1	+	0	ID=K3A94_CDS-g14325.t1;Name=K3A94_CDS-g14325.t1;Parent=K3A94_transcript-g14325.t1
contig_912	GeneMark.hmm	CDS	2007317	2007715	.	+	0	ID=K3A94_CDS-4608_t;Name=K3A94_CDS-4608_t;Parent=K3A94_transcript-4608_t
contig_912	AUGUSTUS	intron	2007716	2007790	1	+	.	ID=K3A94_intron-g14325.t1;Name=K3A94_intron-g14325.t1;Parent=K3A94_transcript-g14325.t1
contig_912	AUGUSTUS	exon	2007791	2008138	.	+	.	ID=K3A94_exon-g14325.t1;Name=K3A94_exon-g14325.t1;Parent=K3A94_transcript-g14325.t1
contig_912	GeneMark.hmm	exon	2007791	2008138	0	+	.	ID=K3A94_exon-4608_t;Name=K3A94_exon-4608_t;Parent=K3A94_transcript-4608_t
contig_912	AUGUSTUS	CDS	2007791	2008138	1	+	0	ID=K3A94_CDS-g14325.t1;Name=K3A94_CDS-g14325.t1;Parent=K3A94_transcript-g14325.t1
contig_912	GeneMark.hmm	CDS	2007791	2008138	.	+	0	ID=K3A94_CDS-4608_t;Name=K3A94_CDS-4608_t;Parent=K3A94_transcript-4608_t
contig_912	AUGUSTUS	stop_codon	2008136	2008138	.	+	0	ID=K3A94_stop_codon-g14325.t1;Name=K3A94_stop_codon-g14325.t1;Parent=K3A94_transcript-g14325.t1
contig_912	GeneMark.hmm	stop_codon	2008136	2008138	.	+	0	ID=K3A94_stop_codon-4608_t;Name=K3A94_stop_codon-4608_t;Parent=K3A94_transcript-4608_t
contig_912	AUGUSTUS	gene	2008671	2012326	0.45	-	.	ID=K3A94_g14326;Name=K3A94_g14326
contig_912	AUGUSTUS	transcript	2008671	2012326	0.45	-	.	ID=K3A94_transcript-g14326.t1;Name=K3A94_transcript-g14326.t1;Parent=K3A94_g14326
contig_912	AUGUSTUS	stop_codon	2008671	2008673	.	-	0	ID=K3A94_stop_codon-g14326.t1;Name=K3A94_stop_codon-g14326.t1;Parent=K3A94_transcript-g14326.t1
contig_912	AUGUSTUS	exon	2008671	2008739	.	-	.	ID=K3A94_exon-g14326.t1;Name=K3A94_exon-g14326.t1;Parent=K3A94_transcript-g14326.t1
contig_912	AUGUSTUS	CDS	2008671	2008739	1	-	0	ID=K3A94_CDS-g14326.t1;Name=K3A94_CDS-g14326.t1;Parent=K3A94_transcript-g14326.t1
contig_912	AUGUSTUS	intron	2008740	2009269	1	-	.	ID=K3A94_intron-g14326.t1;Name=K3A94_intron-g14326.t1;Parent=K3A94_transcript-g14326.t1
contig_912	AUGUSTUS	exon	2009270	2009429	.	-	.	ID=K3A94_exon-g14326.t1;Name=K3A94_exon-g14326.t1;Parent=K3A94_transcript-g14326.t1
contig_912	AUGUSTUS	CDS	2009270	2009429	1	-	1	ID=K3A94_CDS-g14326.t1;Name=K3A94_CDS-g14326.t1;Parent=K3A94_transcript-g14326.t1
contig_912	AUGUSTUS	intron	2009430	2009602	1	-	.	ID=K3A94_intron-g14326.t1;Name=K3A94_intron-g14326.t1;Parent=K3A94_transcript-g14326.t1
contig_912	AUGUSTUS	exon	2009603	2009752	.	-	.	ID=K3A94_exon-g14326.t1;Name=K3A94_exon-g14326.t1;Parent=K3A94_transcript-g14326.t1
contig_912	AUGUSTUS	CDS	2009603	2009752	1	-	1	ID=K3A94_CDS-g14326.t1;Name=K3A94_CDS-g14326.t1;Parent=K3A94_transcript-g14326.t1
contig_912	AUGUSTUS	intron	2009753	2010422	1	-	.	ID=K3A94_intron-g14326.t1;Name=K3A94_intron-g14326.t1;Parent=K3A94_transcript-g14326.t1
contig_912	AUGUSTUS	exon	2010423	2010551	.	-	.	ID=K3A94_exon-g14326.t1;Name=K3A94_exon-g14326.t1;Parent=K3A94_transcript-g14326.t1
contig_912	AUGUSTUS	CDS	2010423	2010551	1	-	1	ID=K3A94_CDS-g14326.t1;Name=K3A94_CDS-g14326.t1;Parent=K3A94_transcript-g14326.t1
contig_912	AUGUSTUS	intron	2010552	2010607	1	-	.	ID=K3A94_intron-g14326.t1;Name=K3A94_intron-g14326.t1;Parent=K3A94_transcript-g14326.t1
contig_912	AUGUSTUS	exon	2010608	2010726	.	-	.	ID=K3A94_exon-g14326.t1;Name=K3A94_exon-g14326.t1;Parent=K3A94_transcript-g14326.t1
contig_912	AUGUSTUS	CDS	2010608	2010726	0.72	-	0	ID=K3A94_CDS-g14326.t1;Name=K3A94_CDS-g14326.t1;Parent=K3A94_transcript-g14326.t1
contig_912	AUGUSTUS	intron	2010727	2011209	0.58	-	.	ID=K3A94_intron-g14326.t1;Name=K3A94_intron-g14326.t1;Parent=K3A94_transcript-g14326.t1
contig_912	AUGUSTUS	exon	2011210	2011687	.	-	.	ID=K3A94_exon-g14326.t1;Name=K3A94_exon-g14326.t1;Parent=K3A94_transcript-g14326.t1
contig_912	AUGUSTUS	CDS	2011210	2011687	0.8	-	1	ID=K3A94_CDS-g14326.t1;Name=K3A94_CDS-g14326.t1;Parent=K3A94_transcript-g14326.t1
contig_912	AUGUSTUS	intron	2011688	2011739	1	-	.	ID=K3A94_intron-g14326.t1;Name=K3A94_intron-g14326.t1;Parent=K3A94_transcript-g14326.t1
contig_912	AUGUSTUS	exon	2011740	2011814	.	-	.	ID=K3A94_exon-g14326.t1;Name=K3A94_exon-g14326.t1;Parent=K3A94_transcript-g14326.t1
contig_912	AUGUSTUS	CDS	2011740	2011814	1	-	1	ID=K3A94_CDS-g14326.t1;Name=K3A94_CDS-g14326.t1;Parent=K3A94_transcript-g14326.t1
contig_912	AUGUSTUS	intron	2011815	2011869	1	-	.	ID=K3A94_intron-g14326.t1;Name=K3A94_intron-g14326.t1;Parent=K3A94_transcript-g14326.t1
contig_912	AUGUSTUS	exon	2011870	2011915	.	-	.	ID=K3A94_exon-g14326.t1;Name=K3A94_exon-g14326.t1;Parent=K3A94_transcript-g14326.t1
contig_912	AUGUSTUS	CDS	2011870	2011915	1	-	2	ID=K3A94_CDS-g14326.t1;Name=K3A94_CDS-g14326.t1;Parent=K3A94_transcript-g14326.t1
contig_912	AUGUSTUS	intron	2011916	2011982	1	-	.	ID=K3A94_intron-g14326.t1;Name=K3A94_intron-g14326.t1;Parent=K3A94_transcript-g14326.t1
contig_912	AUGUSTUS	exon	2011983	2012036	.	-	.	ID=K3A94_exon-g14326.t1;Name=K3A94_exon-g14326.t1;Parent=K3A94_transcript-g14326.t1
contig_912	AUGUSTUS	CDS	2011983	2012036	0.75	-	2	ID=K3A94_CDS-g14326.t1;Name=K3A94_CDS-g14326.t1;Parent=K3A94_transcript-g14326.t1
contig_912	AUGUSTUS	intron	2012037	2012316	0.75	-	.	ID=K3A94_intron-g14326.t1;Name=K3A94_intron-g14326.t1;Parent=K3A94_transcript-g14326.t1
contig_912	AUGUSTUS	exon	2012317	2012326	.	-	.	ID=K3A94_exon-g14326.t1;Name=K3A94_exon-g14326.t1;Parent=K3A94_transcript-g14326.t1
contig_912	AUGUSTUS	CDS	2012317	2012326	0.75	-	0	ID=K3A94_CDS-g14326.t1;Name=K3A94_CDS-g14326.t1;Parent=K3A94_transcript-g14326.t1
contig_912	AUGUSTUS	start_codon	2012324	2012326	.	-	0	ID=K3A94_start_codon-g14326.t1;Name=K3A94_start_codon-g14326.t1;Parent=K3A94_transcript-g14326.t1
contig_912	AUGUSTUS	gene	2012556	2015948	2	+	.	ID=K3A94_g14327;Name=K3A94_g14327
contig_912	AUGUSTUS	transcript	2012556	2015948	1	+	.	ID=K3A94_transcript-g14327.t1;Name=K3A94_transcript-g14327.t1;Parent=K3A94_g14327
contig_912	AUGUSTUS	transcript	2012556	2015948	1	+	.	ID=K3A94_transcript-g14327.t2;Name=K3A94_transcript-g14327.t2;Parent=K3A94_g14327
contig_912	AUGUSTUS	start_codon	2012556	2012558	.	+	0	ID=K3A94_start_codon-g14327.t1;Name=K3A94_start_codon-g14327.t1;Parent=K3A94_transcript-g14327.t1
contig_912	AUGUSTUS	start_codon	2012556	2012558	.	+	0	ID=K3A94_start_codon-g14327.t2;Name=K3A94_start_codon-g14327.t2;Parent=K3A94_transcript-g14327.t2
contig_912	AUGUSTUS	exon	2012556	2012563	.	+	.	ID=K3A94_exon-g14327.t1;Name=K3A94_exon-g14327.t1;Parent=K3A94_transcript-g14327.t1
contig_912	AUGUSTUS	exon	2012556	2012563	.	+	.	ID=K3A94_exon-g14327.t2;Name=K3A94_exon-g14327.t2;Parent=K3A94_transcript-g14327.t2
contig_912	AUGUSTUS	CDS	2012556	2012563	1	+	0	ID=K3A94_CDS-g14327.t1;Name=K3A94_CDS-g14327.t1;Parent=K3A94_transcript-g14327.t1
contig_912	AUGUSTUS	CDS	2012556	2012563	1	+	0	ID=K3A94_CDS-g14327.t2;Name=K3A94_CDS-g14327.t2;Parent=K3A94_transcript-g14327.t2
contig_912	AUGUSTUS	intron	2012564	2012623	1	+	.	ID=K3A94_intron-g14327.t1;Name=K3A94_intron-g14327.t1;Parent=K3A94_transcript-g14327.t1
contig_912	AUGUSTUS	intron	2012564	2012623	1	+	.	ID=K3A94_intron-g14327.t2;Name=K3A94_intron-g14327.t2;Parent=K3A94_transcript-g14327.t2
contig_912	AUGUSTUS	exon	2012624	2012858	.	+	.	ID=K3A94_exon-g14327.t1;Name=K3A94_exon-g14327.t1;Parent=K3A94_transcript-g14327.t1
contig_912	AUGUSTUS	exon	2012624	2012858	.	+	.	ID=K3A94_exon-g14327.t2;Name=K3A94_exon-g14327.t2;Parent=K3A94_transcript-g14327.t2
contig_912	AUGUSTUS	CDS	2012624	2012858	1	+	1	ID=K3A94_CDS-g14327.t1;Name=K3A94_CDS-g14327.t1;Parent=K3A94_transcript-g14327.t1
contig_912	AUGUSTUS	CDS	2012624	2012858	1	+	1	ID=K3A94_CDS-g14327.t2;Name=K3A94_CDS-g14327.t2;Parent=K3A94_transcript-g14327.t2
contig_912	AUGUSTUS	intron	2012859	2012910	1	+	.	ID=K3A94_intron-g14327.t1;Name=K3A94_intron-g14327.t1;Parent=K3A94_transcript-g14327.t1
contig_912	AUGUSTUS	intron	2012859	2012910	1	+	.	ID=K3A94_intron-g14327.t2;Name=K3A94_intron-g14327.t2;Parent=K3A94_transcript-g14327.t2
contig_912	AUGUSTUS	exon	2012911	2013135	.	+	.	ID=K3A94_exon-g14327.t1;Name=K3A94_exon-g14327.t1;Parent=K3A94_transcript-g14327.t1
contig_912	AUGUSTUS	exon	2012911	2013135	.	+	.	ID=K3A94_exon-g14327.t2;Name=K3A94_exon-g14327.t2;Parent=K3A94_transcript-g14327.t2
contig_912	AUGUSTUS	CDS	2012911	2013135	1	+	0	ID=K3A94_CDS-g14327.t1;Name=K3A94_CDS-g14327.t1;Parent=K3A94_transcript-g14327.t1
contig_912	AUGUSTUS	CDS	2012911	2013135	1	+	0	ID=K3A94_CDS-g14327.t2;Name=K3A94_CDS-g14327.t2;Parent=K3A94_transcript-g14327.t2
contig_912	AUGUSTUS	intron	2013136	2013198	1	+	.	ID=K3A94_intron-g14327.t1;Name=K3A94_intron-g14327.t1;Parent=K3A94_transcript-g14327.t1
contig_912	AUGUSTUS	intron	2013136	2013198	1	+	.	ID=K3A94_intron-g14327.t2;Name=K3A94_intron-g14327.t2;Parent=K3A94_transcript-g14327.t2
contig_912	AUGUSTUS	exon	2013199	2013293	.	+	.	ID=K3A94_exon-g14327.t1;Name=K3A94_exon-g14327.t1;Parent=K3A94_transcript-g14327.t1
contig_912	AUGUSTUS	exon	2013199	2013293	.	+	.	ID=K3A94_exon-g14327.t2;Name=K3A94_exon-g14327.t2;Parent=K3A94_transcript-g14327.t2
contig_912	AUGUSTUS	CDS	2013199	2013293	1	+	0	ID=K3A94_CDS-g14327.t1;Name=K3A94_CDS-g14327.t1;Parent=K3A94_transcript-g14327.t1
contig_912	AUGUSTUS	CDS	2013199	2013293	1	+	0	ID=K3A94_CDS-g14327.t2;Name=K3A94_CDS-g14327.t2;Parent=K3A94_transcript-g14327.t2
contig_912	AUGUSTUS	intron	2013294	2013773	1	+	.	ID=K3A94_intron-g14327.t1;Name=K3A94_intron-g14327.t1;Parent=K3A94_transcript-g14327.t1
contig_912	AUGUSTUS	intron	2013294	2013773	1	+	.	ID=K3A94_intron-g14327.t2;Name=K3A94_intron-g14327.t2;Parent=K3A94_transcript-g14327.t2
contig_912	AUGUSTUS	exon	2013774	2013990	.	+	.	ID=K3A94_exon-g14327.t1;Name=K3A94_exon-g14327.t1;Parent=K3A94_transcript-g14327.t1
contig_912	AUGUSTUS	exon	2013774	2013990	.	+	.	ID=K3A94_exon-g14327.t2;Name=K3A94_exon-g14327.t2;Parent=K3A94_transcript-g14327.t2
contig_912	AUGUSTUS	CDS	2013774	2013990	1	+	1	ID=K3A94_CDS-g14327.t1;Name=K3A94_CDS-g14327.t1;Parent=K3A94_transcript-g14327.t1
contig_912	AUGUSTUS	CDS	2013774	2013990	1	+	1	ID=K3A94_CDS-g14327.t2;Name=K3A94_CDS-g14327.t2;Parent=K3A94_transcript-g14327.t2
contig_912	AUGUSTUS	intron	2013991	2014111	1	+	.	ID=K3A94_intron-g14327.t1;Name=K3A94_intron-g14327.t1;Parent=K3A94_transcript-g14327.t1
contig_912	AUGUSTUS	intron	2013991	2014114	1	+	.	ID=K3A94_intron-g14327.t2;Name=K3A94_intron-g14327.t2;Parent=K3A94_transcript-g14327.t2
contig_912	AUGUSTUS	exon	2014112	2014432	.	+	.	ID=K3A94_exon-g14327.t1;Name=K3A94_exon-g14327.t1;Parent=K3A94_transcript-g14327.t1
contig_912	AUGUSTUS	CDS	2014112	2014432	1	+	0	ID=K3A94_CDS-g14327.t1;Name=K3A94_CDS-g14327.t1;Parent=K3A94_transcript-g14327.t1
contig_912	AUGUSTUS	exon	2014115	2014432	.	+	.	ID=K3A94_exon-g14327.t2;Name=K3A94_exon-g14327.t2;Parent=K3A94_transcript-g14327.t2
contig_912	AUGUSTUS	CDS	2014115	2014432	1	+	0	ID=K3A94_CDS-g14327.t2;Name=K3A94_CDS-g14327.t2;Parent=K3A94_transcript-g14327.t2
contig_912	AUGUSTUS	intron	2014433	2014491	1	+	.	ID=K3A94_intron-g14327.t1;Name=K3A94_intron-g14327.t1;Parent=K3A94_transcript-g14327.t1
contig_912	AUGUSTUS	intron	2014433	2014491	1	+	.	ID=K3A94_intron-g14327.t2;Name=K3A94_intron-g14327.t2;Parent=K3A94_transcript-g14327.t2
contig_912	AUGUSTUS	exon	2014492	2015352	.	+	.	ID=K3A94_exon-g14327.t1;Name=K3A94_exon-g14327.t1;Parent=K3A94_transcript-g14327.t1
contig_912	AUGUSTUS	exon	2014492	2015352	.	+	.	ID=K3A94_exon-g14327.t2;Name=K3A94_exon-g14327.t2;Parent=K3A94_transcript-g14327.t2
contig_912	AUGUSTUS	CDS	2014492	2015352	1	+	0	ID=K3A94_CDS-g14327.t1;Name=K3A94_CDS-g14327.t1;Parent=K3A94_transcript-g14327.t1
contig_912	AUGUSTUS	CDS	2014492	2015352	1	+	0	ID=K3A94_CDS-g14327.t2;Name=K3A94_CDS-g14327.t2;Parent=K3A94_transcript-g14327.t2
contig_912	AUGUSTUS	intron	2015353	2015449	1	+	.	ID=K3A94_intron-g14327.t1;Name=K3A94_intron-g14327.t1;Parent=K3A94_transcript-g14327.t1
contig_912	AUGUSTUS	intron	2015353	2015449	1	+	.	ID=K3A94_intron-g14327.t2;Name=K3A94_intron-g14327.t2;Parent=K3A94_transcript-g14327.t2
contig_912	AUGUSTUS	exon	2015450	2015688	.	+	.	ID=K3A94_exon-g14327.t1;Name=K3A94_exon-g14327.t1;Parent=K3A94_transcript-g14327.t1
contig_912	AUGUSTUS	exon	2015450	2015688	.	+	.	ID=K3A94_exon-g14327.t2;Name=K3A94_exon-g14327.t2;Parent=K3A94_transcript-g14327.t2
contig_912	AUGUSTUS	CDS	2015450	2015688	1	+	0	ID=K3A94_CDS-g14327.t1;Name=K3A94_CDS-g14327.t1;Parent=K3A94_transcript-g14327.t1
contig_912	AUGUSTUS	CDS	2015450	2015688	1	+	0	ID=K3A94_CDS-g14327.t2;Name=K3A94_CDS-g14327.t2;Parent=K3A94_transcript-g14327.t2
contig_912	AUGUSTUS	intron	2015689	2015779	1	+	.	ID=K3A94_intron-g14327.t1;Name=K3A94_intron-g14327.t1;Parent=K3A94_transcript-g14327.t1
contig_912	AUGUSTUS	intron	2015689	2015779	1	+	.	ID=K3A94_intron-g14327.t2;Name=K3A94_intron-g14327.t2;Parent=K3A94_transcript-g14327.t2
contig_912	AUGUSTUS	exon	2015780	2015948	.	+	.	ID=K3A94_exon-g14327.t1;Name=K3A94_exon-g14327.t1;Parent=K3A94_transcript-g14327.t1
contig_912	AUGUSTUS	exon	2015780	2015948	.	+	.	ID=K3A94_exon-g14327.t2;Name=K3A94_exon-g14327.t2;Parent=K3A94_transcript-g14327.t2
contig_912	AUGUSTUS	CDS	2015780	2015948	1	+	1	ID=K3A94_CDS-g14327.t1;Name=K3A94_CDS-g14327.t1;Parent=K3A94_transcript-g14327.t1
contig_912	AUGUSTUS	CDS	2015780	2015948	1	+	1	ID=K3A94_CDS-g14327.t2;Name=K3A94_CDS-g14327.t2;Parent=K3A94_transcript-g14327.t2
contig_912	AUGUSTUS	stop_codon	2015946	2015948	.	+	0	ID=K3A94_stop_codon-g14327.t1;Name=K3A94_stop_codon-g14327.t1;Parent=K3A94_transcript-g14327.t1
contig_912	AUGUSTUS	stop_codon	2015946	2015948	.	+	0	ID=K3A94_stop_codon-g14327.t2;Name=K3A94_stop_codon-g14327.t2;Parent=K3A94_transcript-g14327.t2
contig_912	AUGUSTUS	gene	2018081	2019382	0.99	-	.	ID=K3A94_g14328;Name=K3A94_g14328
contig_912	GeneMark.hmm	gene	2018081	2020059	.	-	.	ID=K3A94_4611_g;Name=K3A94_4611_g
contig_912	AUGUSTUS	transcript	2018081	2019382	0.99	-	.	ID=K3A94_transcript-g14328.t1;Name=K3A94_transcript-g14328.t1;Parent=K3A94_g14328
contig_912	GeneMark.hmm	transcript	2018081	2020059	.	-	.	ID=K3A94_transcript-4611_t;Name=K3A94_transcript-4611_t;Parent=K3A94_4611_g
contig_912	AUGUSTUS	stop_codon	2018081	2018083	.	-	0	ID=K3A94_stop_codon-g14328.t1;Name=K3A94_stop_codon-g14328.t1;Parent=K3A94_transcript-g14328.t1
contig_912	GeneMark.hmm	stop_codon	2018081	2018083	.	-	0	ID=K3A94_stop_codon-4611_t;Name=K3A94_stop_codon-4611_t;Parent=K3A94_transcript-4611_t
contig_912	AUGUSTUS	exon	2018081	2018204	.	-	.	ID=K3A94_exon-g14328.t1;Name=K3A94_exon-g14328.t1;Parent=K3A94_transcript-g14328.t1
contig_912	GeneMark.hmm	exon	2018081	2018204	0	-	.	ID=K3A94_exon-4611_t;Name=K3A94_exon-4611_t;Parent=K3A94_transcript-4611_t
contig_912	AUGUSTUS	CDS	2018081	2018204	0.99	-	1	ID=K3A94_CDS-g14328.t1;Name=K3A94_CDS-g14328.t1;Parent=K3A94_transcript-g14328.t1
contig_912	GeneMark.hmm	CDS	2018081	2018204	.	-	1	ID=K3A94_CDS-4611_t;Name=K3A94_CDS-4611_t;Parent=K3A94_transcript-4611_t
contig_912	AUGUSTUS	intron	2018205	2018268	1	-	.	ID=K3A94_intron-g14328.t1;Name=K3A94_intron-g14328.t1;Parent=K3A94_transcript-g14328.t1
contig_912	AUGUSTUS	exon	2018269	2018358	.	-	.	ID=K3A94_exon-g14328.t1;Name=K3A94_exon-g14328.t1;Parent=K3A94_transcript-g14328.t1
contig_912	AUGUSTUS	CDS	2018269	2018358	1	-	1	ID=K3A94_CDS-g14328.t1;Name=K3A94_CDS-g14328.t1;Parent=K3A94_transcript-g14328.t1
contig_912	AUGUSTUS	intron	2018359	2019177	1	-	.	ID=K3A94_intron-g14328.t1;Name=K3A94_intron-g14328.t1;Parent=K3A94_transcript-g14328.t1
contig_912	AUGUSTUS	exon	2019178	2019303	.	-	.	ID=K3A94_exon-g14328.t1;Name=K3A94_exon-g14328.t1;Parent=K3A94_transcript-g14328.t1
contig_912	GeneMark.hmm	exon	2019178	2019303	0	-	.	ID=K3A94_exon-4611_t;Name=K3A94_exon-4611_t;Parent=K3A94_transcript-4611_t
contig_912	AUGUSTUS	CDS	2019178	2019303	1	-	1	ID=K3A94_CDS-g14328.t1;Name=K3A94_CDS-g14328.t1;Parent=K3A94_transcript-g14328.t1
contig_912	GeneMark.hmm	CDS	2019178	2019303	.	-	1	ID=K3A94_CDS-4611_t;Name=K3A94_CDS-4611_t;Parent=K3A94_transcript-4611_t
contig_912	AUGUSTUS	intron	2019304	2019356	1	-	.	ID=K3A94_intron-g14328.t1;Name=K3A94_intron-g14328.t1;Parent=K3A94_transcript-g14328.t1
contig_912	AUGUSTUS	exon	2019357	2019382	.	-	.	ID=K3A94_exon-g14328.t1;Name=K3A94_exon-g14328.t1;Parent=K3A94_transcript-g14328.t1
contig_912	GeneMark.hmm	exon	2019357	2019693	0	-	.	ID=K3A94_exon-4611_t;Name=K3A94_exon-4611_t;Parent=K3A94_transcript-4611_t
contig_912	AUGUSTUS	CDS	2019357	2019382	1	-	0	ID=K3A94_CDS-g14328.t1;Name=K3A94_CDS-g14328.t1;Parent=K3A94_transcript-g14328.t1
contig_912	GeneMark.hmm	CDS	2019357	2019693	.	-	2	ID=K3A94_CDS-4611_t;Name=K3A94_CDS-4611_t;Parent=K3A94_transcript-4611_t
contig_912	AUGUSTUS	start_codon	2019380	2019382	.	-	0	ID=K3A94_start_codon-g14328.t1;Name=K3A94_start_codon-g14328.t1;Parent=K3A94_transcript-g14328.t1
contig_912	GeneMark.hmm	exon	2019780	2020059	0	-	.	ID=K3A94_exon-4611_t;Name=K3A94_exon-4611_t;Parent=K3A94_transcript-4611_t
contig_912	GeneMark.hmm	CDS	2019780	2020059	.	-	0	ID=K3A94_CDS-4611_t;Name=K3A94_CDS-4611_t;Parent=K3A94_transcript-4611_t
contig_912	GeneMark.hmm	start_codon	2020057	2020059	.	-	0	ID=K3A94_start_codon-4611_t;Name=K3A94_start_codon-4611_t;Parent=K3A94_transcript-4611_t
contig_912	GeneMark.hmm	gene	2020514	2025686	.	+	.	ID=K3A94_4612_g;Name=K3A94_4612_g
contig_912	GeneMark.hmm	transcript	2020514	2025686	.	+	.	ID=K3A94_transcript-4612_t;Name=K3A94_transcript-4612_t;Parent=K3A94_4612_g
contig_912	GeneMark.hmm	start_codon	2020514	2020516	.	+	0	ID=K3A94_start_codon-4612_t;Name=K3A94_start_codon-4612_t;Parent=K3A94_transcript-4612_t
contig_912	GeneMark.hmm	exon	2020514	2021611	0	+	.	ID=K3A94_exon-4612_t;Name=K3A94_exon-4612_t;Parent=K3A94_transcript-4612_t
contig_912	GeneMark.hmm	CDS	2020514	2021611	.	+	0	ID=K3A94_CDS-4612_t;Name=K3A94_CDS-4612_t;Parent=K3A94_transcript-4612_t
contig_912	AUGUSTUS	gene	2020625	2025686	0.92	+	.	ID=K3A94_g14329;Name=K3A94_g14329
contig_912	AUGUSTUS	transcript	2020625	2025686	0.92	+	.	ID=K3A94_transcript-g14329.t1;Name=K3A94_transcript-g14329.t1;Parent=K3A94_g14329
contig_912	AUGUSTUS	start_codon	2020625	2020627	.	+	0	ID=K3A94_start_codon-g14329.t1;Name=K3A94_start_codon-g14329.t1;Parent=K3A94_transcript-g14329.t1
contig_912	AUGUSTUS	exon	2020625	2021611	.	+	.	ID=K3A94_exon-g14329.t1;Name=K3A94_exon-g14329.t1;Parent=K3A94_transcript-g14329.t1
contig_912	AUGUSTUS	CDS	2020625	2021611	0.92	+	0	ID=K3A94_CDS-g14329.t1;Name=K3A94_CDS-g14329.t1;Parent=K3A94_transcript-g14329.t1
contig_912	AUGUSTUS	intron	2021612	2021672	1	+	.	ID=K3A94_intron-g14329.t1;Name=K3A94_intron-g14329.t1;Parent=K3A94_transcript-g14329.t1
contig_912	AUGUSTUS	exon	2021673	2021837	.	+	.	ID=K3A94_exon-g14329.t1;Name=K3A94_exon-g14329.t1;Parent=K3A94_transcript-g14329.t1
contig_912	GeneMark.hmm	exon	2021673	2021837	0	+	.	ID=K3A94_exon-4612_t;Name=K3A94_exon-4612_t;Parent=K3A94_transcript-4612_t
contig_912	AUGUSTUS	CDS	2021673	2021837	1	+	0	ID=K3A94_CDS-g14329.t1;Name=K3A94_CDS-g14329.t1;Parent=K3A94_transcript-g14329.t1
contig_912	GeneMark.hmm	CDS	2021673	2021837	.	+	0	ID=K3A94_CDS-4612_t;Name=K3A94_CDS-4612_t;Parent=K3A94_transcript-4612_t
contig_912	AUGUSTUS	intron	2021838	2022114	1	+	.	ID=K3A94_intron-g14329.t1;Name=K3A94_intron-g14329.t1;Parent=K3A94_transcript-g14329.t1
contig_912	AUGUSTUS	exon	2022115	2022325	.	+	.	ID=K3A94_exon-g14329.t1;Name=K3A94_exon-g14329.t1;Parent=K3A94_transcript-g14329.t1
contig_912	GeneMark.hmm	exon	2022115	2022325	0	+	.	ID=K3A94_exon-4612_t;Name=K3A94_exon-4612_t;Parent=K3A94_transcript-4612_t
contig_912	AUGUSTUS	CDS	2022115	2022325	1	+	0	ID=K3A94_CDS-g14329.t1;Name=K3A94_CDS-g14329.t1;Parent=K3A94_transcript-g14329.t1
contig_912	GeneMark.hmm	CDS	2022115	2022325	.	+	0	ID=K3A94_CDS-4612_t;Name=K3A94_CDS-4612_t;Parent=K3A94_transcript-4612_t
contig_912	AUGUSTUS	intron	2022326	2022962	1	+	.	ID=K3A94_intron-g14329.t1;Name=K3A94_intron-g14329.t1;Parent=K3A94_transcript-g14329.t1
contig_912	AUGUSTUS	exon	2022963	2023282	.	+	.	ID=K3A94_exon-g14329.t1;Name=K3A94_exon-g14329.t1;Parent=K3A94_transcript-g14329.t1
contig_912	GeneMark.hmm	exon	2022963	2023282	0	+	.	ID=K3A94_exon-4612_t;Name=K3A94_exon-4612_t;Parent=K3A94_transcript-4612_t
contig_912	AUGUSTUS	CDS	2022963	2023282	1	+	2	ID=K3A94_CDS-g14329.t1;Name=K3A94_CDS-g14329.t1;Parent=K3A94_transcript-g14329.t1
contig_912	GeneMark.hmm	CDS	2022963	2023282	.	+	2	ID=K3A94_CDS-4612_t;Name=K3A94_CDS-4612_t;Parent=K3A94_transcript-4612_t
contig_912	AUGUSTUS	intron	2023283	2023349	1	+	.	ID=K3A94_intron-g14329.t1;Name=K3A94_intron-g14329.t1;Parent=K3A94_transcript-g14329.t1
contig_912	AUGUSTUS	exon	2023350	2023556	.	+	.	ID=K3A94_exon-g14329.t1;Name=K3A94_exon-g14329.t1;Parent=K3A94_transcript-g14329.t1
contig_912	GeneMark.hmm	exon	2023350	2023556	0	+	.	ID=K3A94_exon-4612_t;Name=K3A94_exon-4612_t;Parent=K3A94_transcript-4612_t
contig_912	AUGUSTUS	CDS	2023350	2023556	1	+	0	ID=K3A94_CDS-g14329.t1;Name=K3A94_CDS-g14329.t1;Parent=K3A94_transcript-g14329.t1
contig_912	GeneMark.hmm	CDS	2023350	2023556	.	+	0	ID=K3A94_CDS-4612_t;Name=K3A94_CDS-4612_t;Parent=K3A94_transcript-4612_t
contig_912	AUGUSTUS	intron	2023557	2023660	1	+	.	ID=K3A94_intron-g14329.t1;Name=K3A94_intron-g14329.t1;Parent=K3A94_transcript-g14329.t1
contig_912	AUGUSTUS	exon	2023661	2023948	.	+	.	ID=K3A94_exon-g14329.t1;Name=K3A94_exon-g14329.t1;Parent=K3A94_transcript-g14329.t1
contig_912	GeneMark.hmm	exon	2023661	2023948	0	+	.	ID=K3A94_exon-4612_t;Name=K3A94_exon-4612_t;Parent=K3A94_transcript-4612_t
contig_912	AUGUSTUS	CDS	2023661	2023948	1	+	0	ID=K3A94_CDS-g14329.t1;Name=K3A94_CDS-g14329.t1;Parent=K3A94_transcript-g14329.t1
contig_912	GeneMark.hmm	CDS	2023661	2023948	.	+	0	ID=K3A94_CDS-4612_t;Name=K3A94_CDS-4612_t;Parent=K3A94_transcript-4612_t
contig_912	AUGUSTUS	intron	2023949	2024178	1	+	.	ID=K3A94_intron-g14329.t1;Name=K3A94_intron-g14329.t1;Parent=K3A94_transcript-g14329.t1
contig_912	AUGUSTUS	exon	2024179	2024347	.	+	.	ID=K3A94_exon-g14329.t1;Name=K3A94_exon-g14329.t1;Parent=K3A94_transcript-g14329.t1
contig_912	GeneMark.hmm	exon	2024179	2024347	0	+	.	ID=K3A94_exon-4612_t;Name=K3A94_exon-4612_t;Parent=K3A94_transcript-4612_t
contig_912	AUGUSTUS	CDS	2024179	2024347	1	+	0	ID=K3A94_CDS-g14329.t1;Name=K3A94_CDS-g14329.t1;Parent=K3A94_transcript-g14329.t1
contig_912	GeneMark.hmm	CDS	2024179	2024347	.	+	0	ID=K3A94_CDS-4612_t;Name=K3A94_CDS-4612_t;Parent=K3A94_transcript-4612_t
contig_912	AUGUSTUS	intron	2024348	2024404	1	+	.	ID=K3A94_intron-g14329.t1;Name=K3A94_intron-g14329.t1;Parent=K3A94_transcript-g14329.t1
contig_912	AUGUSTUS	exon	2024405	2024812	.	+	.	ID=K3A94_exon-g14329.t1;Name=K3A94_exon-g14329.t1;Parent=K3A94_transcript-g14329.t1
contig_912	GeneMark.hmm	exon	2024405	2024812	0	+	.	ID=K3A94_exon-4612_t;Name=K3A94_exon-4612_t;Parent=K3A94_transcript-4612_t
contig_912	AUGUSTUS	CDS	2024405	2024812	1	+	2	ID=K3A94_CDS-g14329.t1;Name=K3A94_CDS-g14329.t1;Parent=K3A94_transcript-g14329.t1
contig_912	GeneMark.hmm	CDS	2024405	2024812	.	+	2	ID=K3A94_CDS-4612_t;Name=K3A94_CDS-4612_t;Parent=K3A94_transcript-4612_t
contig_912	AUGUSTUS	intron	2024813	2025090	1	+	.	ID=K3A94_intron-g14329.t1;Name=K3A94_intron-g14329.t1;Parent=K3A94_transcript-g14329.t1
contig_912	AUGUSTUS	exon	2025091	2025485	.	+	.	ID=K3A94_exon-g14329.t1;Name=K3A94_exon-g14329.t1;Parent=K3A94_transcript-g14329.t1
contig_912	GeneMark.hmm	exon	2025091	2025485	0	+	.	ID=K3A94_exon-4612_t;Name=K3A94_exon-4612_t;Parent=K3A94_transcript-4612_t
contig_912	AUGUSTUS	CDS	2025091	2025485	1	+	2	ID=K3A94_CDS-g14329.t1;Name=K3A94_CDS-g14329.t1;Parent=K3A94_transcript-g14329.t1
contig_912	GeneMark.hmm	CDS	2025091	2025485	.	+	2	ID=K3A94_CDS-4612_t;Name=K3A94_CDS-4612_t;Parent=K3A94_transcript-4612_t
contig_912	AUGUSTUS	intron	2025486	2025545	1	+	.	ID=K3A94_intron-g14329.t1;Name=K3A94_intron-g14329.t1;Parent=K3A94_transcript-g14329.t1
contig_912	AUGUSTUS	exon	2025546	2025686	.	+	.	ID=K3A94_exon-g14329.t1;Name=K3A94_exon-g14329.t1;Parent=K3A94_transcript-g14329.t1
contig_912	GeneMark.hmm	exon	2025546	2025686	0	+	.	ID=K3A94_exon-4612_t;Name=K3A94_exon-4612_t;Parent=K3A94_transcript-4612_t
contig_912	AUGUSTUS	CDS	2025546	2025686	1	+	0	ID=K3A94_CDS-g14329.t1;Name=K3A94_CDS-g14329.t1;Parent=K3A94_transcript-g14329.t1
contig_912	GeneMark.hmm	CDS	2025546	2025686	.	+	0	ID=K3A94_CDS-4612_t;Name=K3A94_CDS-4612_t;Parent=K3A94_transcript-4612_t
contig_912	AUGUSTUS	stop_codon	2025684	2025686	.	+	0	ID=K3A94_stop_codon-g14329.t1;Name=K3A94_stop_codon-g14329.t1;Parent=K3A94_transcript-g14329.t1
contig_912	GeneMark.hmm	stop_codon	2025684	2025686	.	+	0	ID=K3A94_stop_codon-4612_t;Name=K3A94_stop_codon-4612_t;Parent=K3A94_transcript-4612_t
contig_912	AUGUSTUS	gene	2028863	2029192	0.52	-	.	ID=K3A94_g14330;Name=K3A94_g14330
contig_912	AUGUSTUS	transcript	2028863	2029192	0.52	-	.	ID=K3A94_transcript-g14330.t1;Name=K3A94_transcript-g14330.t1;Parent=K3A94_g14330
contig_912	AUGUSTUS	stop_codon	2028863	2028865	.	-	0	ID=K3A94_stop_codon-g14330.t1;Name=K3A94_stop_codon-g14330.t1;Parent=K3A94_transcript-g14330.t1
contig_912	AUGUSTUS	exon	2028863	2029192	.	-	.	ID=K3A94_exon-g14330.t1;Name=K3A94_exon-g14330.t1;Parent=K3A94_transcript-g14330.t1
contig_912	AUGUSTUS	CDS	2028863	2029192	0.52	-	0	ID=K3A94_CDS-g14330.t1;Name=K3A94_CDS-g14330.t1;Parent=K3A94_transcript-g14330.t1
contig_912	AUGUSTUS	start_codon	2029190	2029192	.	-	0	ID=K3A94_start_codon-g14330.t1;Name=K3A94_start_codon-g14330.t1;Parent=K3A94_transcript-g14330.t1
contig_912	AUGUSTUS	gene	2030183	2030486	0.4	+	.	ID=K3A94_g14331;Name=K3A94_g14331
contig_912	AUGUSTUS	transcript	2030183	2030486	0.4	+	.	ID=K3A94_transcript-g14331.t1;Name=K3A94_transcript-g14331.t1;Parent=K3A94_g14331
contig_912	AUGUSTUS	start_codon	2030183	2030185	.	+	0	ID=K3A94_start_codon-g14331.t1;Name=K3A94_start_codon-g14331.t1;Parent=K3A94_transcript-g14331.t1
contig_912	AUGUSTUS	exon	2030183	2030239	.	+	.	ID=K3A94_exon-g14331.t1;Name=K3A94_exon-g14331.t1;Parent=K3A94_transcript-g14331.t1
contig_912	AUGUSTUS	CDS	2030183	2030239	0.4	+	0	ID=K3A94_CDS-g14331.t1;Name=K3A94_CDS-g14331.t1;Parent=K3A94_transcript-g14331.t1
contig_912	AUGUSTUS	intron	2030240	2030291	0.4	+	.	ID=K3A94_intron-g14331.t1;Name=K3A94_intron-g14331.t1;Parent=K3A94_transcript-g14331.t1
contig_912	AUGUSTUS	exon	2030292	2030486	.	+	.	ID=K3A94_exon-g14331.t1;Name=K3A94_exon-g14331.t1;Parent=K3A94_transcript-g14331.t1
contig_912	AUGUSTUS	CDS	2030292	2030486	0.46	+	0	ID=K3A94_CDS-g14331.t1;Name=K3A94_CDS-g14331.t1;Parent=K3A94_transcript-g14331.t1
contig_912	AUGUSTUS	stop_codon	2030484	2030486	.	+	0	ID=K3A94_stop_codon-g14331.t1;Name=K3A94_stop_codon-g14331.t1;Parent=K3A94_transcript-g14331.t1
contig_912	AUGUSTUS	gene	2039524	2039778	0.84	-	.	ID=K3A94_g14332;Name=K3A94_g14332
contig_912	AUGUSTUS	transcript	2039524	2039778	0.84	-	.	ID=K3A94_transcript-g14332.t1;Name=K3A94_transcript-g14332.t1;Parent=K3A94_g14332
contig_912	AUGUSTUS	stop_codon	2039524	2039526	.	-	0	ID=K3A94_stop_codon-g14332.t1;Name=K3A94_stop_codon-g14332.t1;Parent=K3A94_transcript-g14332.t1
contig_912	AUGUSTUS	exon	2039524	2039778	.	-	.	ID=K3A94_exon-g14332.t1;Name=K3A94_exon-g14332.t1;Parent=K3A94_transcript-g14332.t1
contig_912	AUGUSTUS	CDS	2039524	2039778	0.84	-	0	ID=K3A94_CDS-g14332.t1;Name=K3A94_CDS-g14332.t1;Parent=K3A94_transcript-g14332.t1
contig_912	AUGUSTUS	start_codon	2039776	2039778	.	-	0	ID=K3A94_start_codon-g14332.t1;Name=K3A94_start_codon-g14332.t1;Parent=K3A94_transcript-g14332.t1
contig_912	AUGUSTUS	gene	2075886	2091692	0.47	+	.	ID=K3A94_g14333;Name=K3A94_g14333
contig_912	AUGUSTUS	transcript	2075886	2091692	0.47	+	.	ID=K3A94_transcript-g14333.t1;Name=K3A94_transcript-g14333.t1;Parent=K3A94_g14333
contig_912	AUGUSTUS	start_codon	2075886	2075888	.	+	0	ID=K3A94_start_codon-g14333.t1;Name=K3A94_start_codon-g14333.t1;Parent=K3A94_transcript-g14333.t1
contig_912	AUGUSTUS	exon	2075886	2076025	.	+	.	ID=K3A94_exon-g14333.t1;Name=K3A94_exon-g14333.t1;Parent=K3A94_transcript-g14333.t1
contig_912	AUGUSTUS	CDS	2075886	2076025	0.56	+	0	ID=K3A94_CDS-g14333.t1;Name=K3A94_CDS-g14333.t1;Parent=K3A94_transcript-g14333.t1
contig_912	AUGUSTUS	intron	2076026	2091313	0.48	+	.	ID=K3A94_intron-g14333.t1;Name=K3A94_intron-g14333.t1;Parent=K3A94_transcript-g14333.t1
contig_912	AUGUSTUS	exon	2091314	2091692	.	+	.	ID=K3A94_exon-g14333.t1;Name=K3A94_exon-g14333.t1;Parent=K3A94_transcript-g14333.t1
contig_912	AUGUSTUS	CDS	2091314	2091692	0.97	+	1	ID=K3A94_CDS-g14333.t1;Name=K3A94_CDS-g14333.t1;Parent=K3A94_transcript-g14333.t1
contig_912	AUGUSTUS	stop_codon	2091690	2091692	.	+	0	ID=K3A94_stop_codon-g14333.t1;Name=K3A94_stop_codon-g14333.t1;Parent=K3A94_transcript-g14333.t1
contig_912	AUGUSTUS	gene	2153574	2163005	0.3	-	.	ID=K3A94_g14334;Name=K3A94_g14334
contig_912	AUGUSTUS	transcript	2153574	2163005	0.3	-	.	ID=K3A94_transcript-g14334.t1;Name=K3A94_transcript-g14334.t1;Parent=K3A94_g14334
contig_912	AUGUSTUS	stop_codon	2153574	2153576	.	-	0	ID=K3A94_stop_codon-g14334.t1;Name=K3A94_stop_codon-g14334.t1;Parent=K3A94_transcript-g14334.t1
contig_912	AUGUSTUS	exon	2153574	2153747	.	-	.	ID=K3A94_exon-g14334.t1;Name=K3A94_exon-g14334.t1;Parent=K3A94_transcript-g14334.t1
contig_912	AUGUSTUS	CDS	2153574	2153747	0.62	-	0	ID=K3A94_CDS-g14334.t1;Name=K3A94_CDS-g14334.t1;Parent=K3A94_transcript-g14334.t1
contig_912	AUGUSTUS	intron	2153748	2159853	0.71	-	.	ID=K3A94_intron-g14334.t1;Name=K3A94_intron-g14334.t1;Parent=K3A94_transcript-g14334.t1
contig_912	AUGUSTUS	exon	2159854	2160215	.	-	.	ID=K3A94_exon-g14334.t1;Name=K3A94_exon-g14334.t1;Parent=K3A94_transcript-g14334.t1
contig_912	AUGUSTUS	CDS	2159854	2160215	0.66	-	2	ID=K3A94_CDS-g14334.t1;Name=K3A94_CDS-g14334.t1;Parent=K3A94_transcript-g14334.t1
contig_912	AUGUSTUS	intron	2160216	2162944	0.75	-	.	ID=K3A94_intron-g14334.t1;Name=K3A94_intron-g14334.t1;Parent=K3A94_transcript-g14334.t1
contig_912	AUGUSTUS	exon	2162945	2163005	.	-	.	ID=K3A94_exon-g14334.t1;Name=K3A94_exon-g14334.t1;Parent=K3A94_transcript-g14334.t1
contig_912	AUGUSTUS	CDS	2162945	2163005	0.37	-	0	ID=K3A94_CDS-g14334.t1;Name=K3A94_CDS-g14334.t1;Parent=K3A94_transcript-g14334.t1
contig_912	AUGUSTUS	start_codon	2163003	2163005	.	-	0	ID=K3A94_start_codon-g14334.t1;Name=K3A94_start_codon-g14334.t1;Parent=K3A94_transcript-g14334.t1
contig_912	AUGUSTUS	gene	2164906	2166199	0.26	+	.	ID=K3A94_g14335;Name=K3A94_g14335
contig_912	AUGUSTUS	transcript	2164906	2166199	0.26	+	.	ID=K3A94_transcript-g14335.t1;Name=K3A94_transcript-g14335.t1;Parent=K3A94_g14335
contig_912	AUGUSTUS	start_codon	2164906	2164908	.	+	0	ID=K3A94_start_codon-g14335.t1;Name=K3A94_start_codon-g14335.t1;Parent=K3A94_transcript-g14335.t1
contig_912	AUGUSTUS	exon	2164906	2165015	.	+	.	ID=K3A94_exon-g14335.t1;Name=K3A94_exon-g14335.t1;Parent=K3A94_transcript-g14335.t1
contig_912	AUGUSTUS	CDS	2164906	2165015	0.32	+	0	ID=K3A94_CDS-g14335.t1;Name=K3A94_CDS-g14335.t1;Parent=K3A94_transcript-g14335.t1
contig_912	AUGUSTUS	intron	2165016	2165946	0.34	+	.	ID=K3A94_intron-g14335.t1;Name=K3A94_intron-g14335.t1;Parent=K3A94_transcript-g14335.t1
contig_912	AUGUSTUS	exon	2165947	2166199	.	+	.	ID=K3A94_exon-g14335.t1;Name=K3A94_exon-g14335.t1;Parent=K3A94_transcript-g14335.t1
contig_912	AUGUSTUS	CDS	2165947	2166199	0.48	+	1	ID=K3A94_CDS-g14335.t1;Name=K3A94_CDS-g14335.t1;Parent=K3A94_transcript-g14335.t1
contig_912	AUGUSTUS	stop_codon	2166197	2166199	.	+	0	ID=K3A94_stop_codon-g14335.t1;Name=K3A94_stop_codon-g14335.t1;Parent=K3A94_transcript-g14335.t1
contig_912	AUGUSTUS	gene	2181407	2371089	0.38	+	.	ID=K3A94_g14336;Name=K3A94_g14336
contig_912	AUGUSTUS	transcript	2181407	2371089	0.14	+	.	ID=K3A94_transcript-g14336.t2;Name=K3A94_transcript-g14336.t2;Parent=K3A94_g14336
contig_912	AUGUSTUS	transcript	2181407	2371089	0.24	+	.	ID=K3A94_transcript-g14336.t1;Name=K3A94_transcript-g14336.t1;Parent=K3A94_g14336
contig_912	AUGUSTUS	start_codon	2181407	2181409	.	+	0	ID=K3A94_start_codon-g14336.t1;Name=K3A94_start_codon-g14336.t1;Parent=K3A94_transcript-g14336.t1
contig_912	AUGUSTUS	start_codon	2181407	2181409	.	+	0	ID=K3A94_start_codon-g14336.t2;Name=K3A94_start_codon-g14336.t2;Parent=K3A94_transcript-g14336.t2
contig_912	AUGUSTUS	exon	2181407	2181536	.	+	.	ID=K3A94_exon-g14336.t1;Name=K3A94_exon-g14336.t1;Parent=K3A94_transcript-g14336.t1
contig_912	AUGUSTUS	exon	2181407	2181536	.	+	.	ID=K3A94_exon-g14336.t2;Name=K3A94_exon-g14336.t2;Parent=K3A94_transcript-g14336.t2
contig_912	AUGUSTUS	CDS	2181407	2181536	0.79	+	0	ID=K3A94_CDS-g14336.t1;Name=K3A94_CDS-g14336.t1;Parent=K3A94_transcript-g14336.t1
contig_912	AUGUSTUS	CDS	2181407	2181536	0.85	+	0	ID=K3A94_CDS-g14336.t2;Name=K3A94_CDS-g14336.t2;Parent=K3A94_transcript-g14336.t2
contig_912	AUGUSTUS	intron	2181537	2187412	0.38	+	.	ID=K3A94_intron-g14336.t1;Name=K3A94_intron-g14336.t1;Parent=K3A94_transcript-g14336.t1
contig_912	AUGUSTUS	intron	2181537	2187412	0.43	+	.	ID=K3A94_intron-g14336.t2;Name=K3A94_intron-g14336.t2;Parent=K3A94_transcript-g14336.t2
contig_912	AUGUSTUS	exon	2187413	2187587	.	+	.	ID=K3A94_exon-g14336.t1;Name=K3A94_exon-g14336.t1;Parent=K3A94_transcript-g14336.t1
contig_912	AUGUSTUS	exon	2187413	2187587	.	+	.	ID=K3A94_exon-g14336.t2;Name=K3A94_exon-g14336.t2;Parent=K3A94_transcript-g14336.t2
contig_912	AUGUSTUS	CDS	2187413	2187587	1	+	2	ID=K3A94_CDS-g14336.t1;Name=K3A94_CDS-g14336.t1;Parent=K3A94_transcript-g14336.t1
contig_912	AUGUSTUS	CDS	2187413	2187587	1	+	2	ID=K3A94_CDS-g14336.t2;Name=K3A94_CDS-g14336.t2;Parent=K3A94_transcript-g14336.t2
contig_912	AUGUSTUS	intron	2187588	2240380	1	+	.	ID=K3A94_intron-g14336.t1;Name=K3A94_intron-g14336.t1;Parent=K3A94_transcript-g14336.t1
contig_912	AUGUSTUS	intron	2187588	2240380	1	+	.	ID=K3A94_intron-g14336.t2;Name=K3A94_intron-g14336.t2;Parent=K3A94_transcript-g14336.t2
contig_912	AUGUSTUS	exon	2240381	2240535	.	+	.	ID=K3A94_exon-g14336.t1;Name=K3A94_exon-g14336.t1;Parent=K3A94_transcript-g14336.t1
contig_912	AUGUSTUS	exon	2240381	2240535	.	+	.	ID=K3A94_exon-g14336.t2;Name=K3A94_exon-g14336.t2;Parent=K3A94_transcript-g14336.t2
contig_912	AUGUSTUS	CDS	2240381	2240535	1	+	1	ID=K3A94_CDS-g14336.t1;Name=K3A94_CDS-g14336.t1;Parent=K3A94_transcript-g14336.t1
contig_912	AUGUSTUS	CDS	2240381	2240535	1	+	1	ID=K3A94_CDS-g14336.t2;Name=K3A94_CDS-g14336.t2;Parent=K3A94_transcript-g14336.t2
contig_912	AUGUSTUS	intron	2240536	2286331	1	+	.	ID=K3A94_intron-g14336.t1;Name=K3A94_intron-g14336.t1;Parent=K3A94_transcript-g14336.t1
contig_912	AUGUSTUS	intron	2240536	2286331	1	+	.	ID=K3A94_intron-g14336.t2;Name=K3A94_intron-g14336.t2;Parent=K3A94_transcript-g14336.t2
contig_912	AUGUSTUS	exon	2286332	2286499	.	+	.	ID=K3A94_exon-g14336.t1;Name=K3A94_exon-g14336.t1;Parent=K3A94_transcript-g14336.t1
contig_912	AUGUSTUS	exon	2286332	2286499	.	+	.	ID=K3A94_exon-g14336.t2;Name=K3A94_exon-g14336.t2;Parent=K3A94_transcript-g14336.t2
contig_912	AUGUSTUS	CDS	2286332	2286499	1	+	2	ID=K3A94_CDS-g14336.t1;Name=K3A94_CDS-g14336.t1;Parent=K3A94_transcript-g14336.t1
contig_912	AUGUSTUS	CDS	2286332	2286499	1	+	2	ID=K3A94_CDS-g14336.t2;Name=K3A94_CDS-g14336.t2;Parent=K3A94_transcript-g14336.t2
contig_912	AUGUSTUS	intron	2286500	2341471	1	+	.	ID=K3A94_intron-g14336.t1;Name=K3A94_intron-g14336.t1;Parent=K3A94_transcript-g14336.t1
contig_912	AUGUSTUS	intron	2286500	2341471	1	+	.	ID=K3A94_intron-g14336.t2;Name=K3A94_intron-g14336.t2;Parent=K3A94_transcript-g14336.t2
contig_912	AUGUSTUS	exon	2341472	2341633	.	+	.	ID=K3A94_exon-g14336.t1;Name=K3A94_exon-g14336.t1;Parent=K3A94_transcript-g14336.t1
contig_912	AUGUSTUS	exon	2341472	2341633	.	+	.	ID=K3A94_exon-g14336.t2;Name=K3A94_exon-g14336.t2;Parent=K3A94_transcript-g14336.t2
contig_912	AUGUSTUS	CDS	2341472	2341633	1	+	2	ID=K3A94_CDS-g14336.t1;Name=K3A94_CDS-g14336.t1;Parent=K3A94_transcript-g14336.t1
contig_912	AUGUSTUS	CDS	2341472	2341633	1	+	2	ID=K3A94_CDS-g14336.t2;Name=K3A94_CDS-g14336.t2;Parent=K3A94_transcript-g14336.t2
contig_912	AUGUSTUS	intron	2341634	2346480	1	+	.	ID=K3A94_intron-g14336.t1;Name=K3A94_intron-g14336.t1;Parent=K3A94_transcript-g14336.t1
contig_912	AUGUSTUS	intron	2341634	2346480	1	+	.	ID=K3A94_intron-g14336.t2;Name=K3A94_intron-g14336.t2;Parent=K3A94_transcript-g14336.t2
contig_912	AUGUSTUS	exon	2346481	2346650	.	+	.	ID=K3A94_exon-g14336.t1;Name=K3A94_exon-g14336.t1;Parent=K3A94_transcript-g14336.t1
contig_912	AUGUSTUS	exon	2346481	2346650	.	+	.	ID=K3A94_exon-g14336.t2;Name=K3A94_exon-g14336.t2;Parent=K3A94_transcript-g14336.t2
contig_912	AUGUSTUS	CDS	2346481	2346650	1	+	2	ID=K3A94_CDS-g14336.t1;Name=K3A94_CDS-g14336.t1;Parent=K3A94_transcript-g14336.t1
contig_912	AUGUSTUS	CDS	2346481	2346650	1	+	2	ID=K3A94_CDS-g14336.t2;Name=K3A94_CDS-g14336.t2;Parent=K3A94_transcript-g14336.t2
contig_912	AUGUSTUS	intron	2346651	2354204	1	+	.	ID=K3A94_intron-g14336.t1;Name=K3A94_intron-g14336.t1;Parent=K3A94_transcript-g14336.t1
contig_912	AUGUSTUS	intron	2346651	2354204	1	+	.	ID=K3A94_intron-g14336.t2;Name=K3A94_intron-g14336.t2;Parent=K3A94_transcript-g14336.t2
contig_912	AUGUSTUS	exon	2354205	2354355	.	+	.	ID=K3A94_exon-g14336.t1;Name=K3A94_exon-g14336.t1;Parent=K3A94_transcript-g14336.t1
contig_912	AUGUSTUS	exon	2354205	2354355	.	+	.	ID=K3A94_exon-g14336.t2;Name=K3A94_exon-g14336.t2;Parent=K3A94_transcript-g14336.t2
contig_912	AUGUSTUS	CDS	2354205	2354355	1	+	0	ID=K3A94_CDS-g14336.t1;Name=K3A94_CDS-g14336.t1;Parent=K3A94_transcript-g14336.t1
contig_912	AUGUSTUS	CDS	2354205	2354355	1	+	0	ID=K3A94_CDS-g14336.t2;Name=K3A94_CDS-g14336.t2;Parent=K3A94_transcript-g14336.t2
contig_912	AUGUSTUS	intron	2354356	2354435	1	+	.	ID=K3A94_intron-g14336.t1;Name=K3A94_intron-g14336.t1;Parent=K3A94_transcript-g14336.t1
contig_912	AUGUSTUS	intron	2354356	2354435	1	+	.	ID=K3A94_intron-g14336.t2;Name=K3A94_intron-g14336.t2;Parent=K3A94_transcript-g14336.t2
contig_912	AUGUSTUS	exon	2354436	2354550	.	+	.	ID=K3A94_exon-g14336.t1;Name=K3A94_exon-g14336.t1;Parent=K3A94_transcript-g14336.t1
contig_912	AUGUSTUS	exon	2354436	2354550	.	+	.	ID=K3A94_exon-g14336.t2;Name=K3A94_exon-g14336.t2;Parent=K3A94_transcript-g14336.t2
contig_912	AUGUSTUS	CDS	2354436	2354550	1	+	2	ID=K3A94_CDS-g14336.t1;Name=K3A94_CDS-g14336.t1;Parent=K3A94_transcript-g14336.t1
contig_912	AUGUSTUS	CDS	2354436	2354550	1	+	2	ID=K3A94_CDS-g14336.t2;Name=K3A94_CDS-g14336.t2;Parent=K3A94_transcript-g14336.t2
contig_912	AUGUSTUS	intron	2354551	2354617	1	+	.	ID=K3A94_intron-g14336.t1;Name=K3A94_intron-g14336.t1;Parent=K3A94_transcript-g14336.t1
contig_912	AUGUSTUS	intron	2354551	2354617	1	+	.	ID=K3A94_intron-g14336.t2;Name=K3A94_intron-g14336.t2;Parent=K3A94_transcript-g14336.t2
contig_912	AUGUSTUS	exon	2354618	2354796	.	+	.	ID=K3A94_exon-g14336.t1;Name=K3A94_exon-g14336.t1;Parent=K3A94_transcript-g14336.t1
contig_912	AUGUSTUS	exon	2354618	2354796	.	+	.	ID=K3A94_exon-g14336.t2;Name=K3A94_exon-g14336.t2;Parent=K3A94_transcript-g14336.t2
contig_912	AUGUSTUS	CDS	2354618	2354796	1	+	1	ID=K3A94_CDS-g14336.t1;Name=K3A94_CDS-g14336.t1;Parent=K3A94_transcript-g14336.t1
contig_912	AUGUSTUS	CDS	2354618	2354796	1	+	1	ID=K3A94_CDS-g14336.t2;Name=K3A94_CDS-g14336.t2;Parent=K3A94_transcript-g14336.t2
contig_912	AUGUSTUS	intron	2354797	2356185	1	+	.	ID=K3A94_intron-g14336.t1;Name=K3A94_intron-g14336.t1;Parent=K3A94_transcript-g14336.t1
contig_912	AUGUSTUS	intron	2354797	2356185	1	+	.	ID=K3A94_intron-g14336.t2;Name=K3A94_intron-g14336.t2;Parent=K3A94_transcript-g14336.t2
contig_912	AUGUSTUS	exon	2356186	2356301	.	+	.	ID=K3A94_exon-g14336.t1;Name=K3A94_exon-g14336.t1;Parent=K3A94_transcript-g14336.t1
contig_912	AUGUSTUS	exon	2356186	2356301	.	+	.	ID=K3A94_exon-g14336.t2;Name=K3A94_exon-g14336.t2;Parent=K3A94_transcript-g14336.t2
contig_912	AUGUSTUS	CDS	2356186	2356301	1	+	2	ID=K3A94_CDS-g14336.t1;Name=K3A94_CDS-g14336.t1;Parent=K3A94_transcript-g14336.t1
contig_912	AUGUSTUS	CDS	2356186	2356301	1	+	2	ID=K3A94_CDS-g14336.t2;Name=K3A94_CDS-g14336.t2;Parent=K3A94_transcript-g14336.t2
contig_912	AUGUSTUS	intron	2356302	2356359	1	+	.	ID=K3A94_intron-g14336.t1;Name=K3A94_intron-g14336.t1;Parent=K3A94_transcript-g14336.t1
contig_912	AUGUSTUS	intron	2356302	2356359	1	+	.	ID=K3A94_intron-g14336.t2;Name=K3A94_intron-g14336.t2;Parent=K3A94_transcript-g14336.t2
contig_912	AUGUSTUS	exon	2356360	2356591	.	+	.	ID=K3A94_exon-g14336.t1;Name=K3A94_exon-g14336.t1;Parent=K3A94_transcript-g14336.t1
contig_912	AUGUSTUS	exon	2356360	2356591	.	+	.	ID=K3A94_exon-g14336.t2;Name=K3A94_exon-g14336.t2;Parent=K3A94_transcript-g14336.t2
contig_912	AUGUSTUS	CDS	2356360	2356591	1	+	0	ID=K3A94_CDS-g14336.t1;Name=K3A94_CDS-g14336.t1;Parent=K3A94_transcript-g14336.t1
contig_912	AUGUSTUS	CDS	2356360	2356591	1	+	0	ID=K3A94_CDS-g14336.t2;Name=K3A94_CDS-g14336.t2;Parent=K3A94_transcript-g14336.t2
contig_912	AUGUSTUS	intron	2356592	2356649	1	+	.	ID=K3A94_intron-g14336.t1;Name=K3A94_intron-g14336.t1;Parent=K3A94_transcript-g14336.t1
contig_912	AUGUSTUS	intron	2356592	2356649	1	+	.	ID=K3A94_intron-g14336.t2;Name=K3A94_intron-g14336.t2;Parent=K3A94_transcript-g14336.t2
contig_912	AUGUSTUS	exon	2356650	2356916	.	+	.	ID=K3A94_exon-g14336.t1;Name=K3A94_exon-g14336.t1;Parent=K3A94_transcript-g14336.t1
contig_912	AUGUSTUS	exon	2356650	2356916	.	+	.	ID=K3A94_exon-g14336.t2;Name=K3A94_exon-g14336.t2;Parent=K3A94_transcript-g14336.t2
contig_912	AUGUSTUS	CDS	2356650	2356916	1	+	2	ID=K3A94_CDS-g14336.t1;Name=K3A94_CDS-g14336.t1;Parent=K3A94_transcript-g14336.t1
contig_912	AUGUSTUS	CDS	2356650	2356916	1	+	2	ID=K3A94_CDS-g14336.t2;Name=K3A94_CDS-g14336.t2;Parent=K3A94_transcript-g14336.t2
contig_912	AUGUSTUS	intron	2356917	2356979	1	+	.	ID=K3A94_intron-g14336.t1;Name=K3A94_intron-g14336.t1;Parent=K3A94_transcript-g14336.t1
contig_912	AUGUSTUS	intron	2356917	2356979	1	+	.	ID=K3A94_intron-g14336.t2;Name=K3A94_intron-g14336.t2;Parent=K3A94_transcript-g14336.t2
contig_912	AUGUSTUS	exon	2356980	2357203	.	+	.	ID=K3A94_exon-g14336.t1;Name=K3A94_exon-g14336.t1;Parent=K3A94_transcript-g14336.t1
contig_912	AUGUSTUS	exon	2356980	2357203	.	+	.	ID=K3A94_exon-g14336.t2;Name=K3A94_exon-g14336.t2;Parent=K3A94_transcript-g14336.t2
contig_912	AUGUSTUS	CDS	2356980	2357203	1	+	2	ID=K3A94_CDS-g14336.t1;Name=K3A94_CDS-g14336.t1;Parent=K3A94_transcript-g14336.t1
contig_912	AUGUSTUS	CDS	2356980	2357203	1	+	2	ID=K3A94_CDS-g14336.t2;Name=K3A94_CDS-g14336.t2;Parent=K3A94_transcript-g14336.t2
contig_912	AUGUSTUS	intron	2357204	2358444	1	+	.	ID=K3A94_intron-g14336.t1;Name=K3A94_intron-g14336.t1;Parent=K3A94_transcript-g14336.t1
contig_912	AUGUSTUS	intron	2357204	2358444	1	+	.	ID=K3A94_intron-g14336.t2;Name=K3A94_intron-g14336.t2;Parent=K3A94_transcript-g14336.t2
contig_912	AUGUSTUS	exon	2358445	2358574	.	+	.	ID=K3A94_exon-g14336.t1;Name=K3A94_exon-g14336.t1;Parent=K3A94_transcript-g14336.t1
contig_912	AUGUSTUS	exon	2358445	2358574	.	+	.	ID=K3A94_exon-g14336.t2;Name=K3A94_exon-g14336.t2;Parent=K3A94_transcript-g14336.t2
contig_912	AUGUSTUS	CDS	2358445	2358574	1	+	0	ID=K3A94_CDS-g14336.t1;Name=K3A94_CDS-g14336.t1;Parent=K3A94_transcript-g14336.t1
contig_912	AUGUSTUS	CDS	2358445	2358574	1	+	0	ID=K3A94_CDS-g14336.t2;Name=K3A94_CDS-g14336.t2;Parent=K3A94_transcript-g14336.t2
contig_912	AUGUSTUS	intron	2358575	2358629	1	+	.	ID=K3A94_intron-g14336.t1;Name=K3A94_intron-g14336.t1;Parent=K3A94_transcript-g14336.t1
contig_912	AUGUSTUS	intron	2358575	2358629	1	+	.	ID=K3A94_intron-g14336.t2;Name=K3A94_intron-g14336.t2;Parent=K3A94_transcript-g14336.t2
contig_912	AUGUSTUS	exon	2358630	2358884	.	+	.	ID=K3A94_exon-g14336.t1;Name=K3A94_exon-g14336.t1;Parent=K3A94_transcript-g14336.t1
contig_912	AUGUSTUS	exon	2358630	2358884	.	+	.	ID=K3A94_exon-g14336.t2;Name=K3A94_exon-g14336.t2;Parent=K3A94_transcript-g14336.t2
contig_912	AUGUSTUS	CDS	2358630	2358884	1	+	2	ID=K3A94_CDS-g14336.t1;Name=K3A94_CDS-g14336.t1;Parent=K3A94_transcript-g14336.t1
contig_912	AUGUSTUS	CDS	2358630	2358884	1	+	2	ID=K3A94_CDS-g14336.t2;Name=K3A94_CDS-g14336.t2;Parent=K3A94_transcript-g14336.t2
contig_912	AUGUSTUS	intron	2358885	2359042	1	+	.	ID=K3A94_intron-g14336.t1;Name=K3A94_intron-g14336.t1;Parent=K3A94_transcript-g14336.t1
contig_912	AUGUSTUS	intron	2358885	2359042	1	+	.	ID=K3A94_intron-g14336.t2;Name=K3A94_intron-g14336.t2;Parent=K3A94_transcript-g14336.t2
contig_912	AUGUSTUS	exon	2359043	2359303	.	+	.	ID=K3A94_exon-g14336.t1;Name=K3A94_exon-g14336.t1;Parent=K3A94_transcript-g14336.t1
contig_912	AUGUSTUS	exon	2359043	2359303	.	+	.	ID=K3A94_exon-g14336.t2;Name=K3A94_exon-g14336.t2;Parent=K3A94_transcript-g14336.t2
contig_912	AUGUSTUS	CDS	2359043	2359303	1	+	2	ID=K3A94_CDS-g14336.t1;Name=K3A94_CDS-g14336.t1;Parent=K3A94_transcript-g14336.t1
contig_912	AUGUSTUS	CDS	2359043	2359303	1	+	2	ID=K3A94_CDS-g14336.t2;Name=K3A94_CDS-g14336.t2;Parent=K3A94_transcript-g14336.t2
contig_912	AUGUSTUS	intron	2359304	2359555	1	+	.	ID=K3A94_intron-g14336.t1;Name=K3A94_intron-g14336.t1;Parent=K3A94_transcript-g14336.t1
contig_912	AUGUSTUS	intron	2359304	2359555	1	+	.	ID=K3A94_intron-g14336.t2;Name=K3A94_intron-g14336.t2;Parent=K3A94_transcript-g14336.t2
contig_912	AUGUSTUS	exon	2359556	2359693	.	+	.	ID=K3A94_exon-g14336.t1;Name=K3A94_exon-g14336.t1;Parent=K3A94_transcript-g14336.t1
contig_912	AUGUSTUS	exon	2359556	2359693	.	+	.	ID=K3A94_exon-g14336.t2;Name=K3A94_exon-g14336.t2;Parent=K3A94_transcript-g14336.t2
contig_912	AUGUSTUS	CDS	2359556	2359693	1	+	2	ID=K3A94_CDS-g14336.t1;Name=K3A94_CDS-g14336.t1;Parent=K3A94_transcript-g14336.t1
contig_912	AUGUSTUS	CDS	2359556	2359693	1	+	2	ID=K3A94_CDS-g14336.t2;Name=K3A94_CDS-g14336.t2;Parent=K3A94_transcript-g14336.t2
contig_912	AUGUSTUS	intron	2359694	2366173	1	+	.	ID=K3A94_intron-g14336.t1;Name=K3A94_intron-g14336.t1;Parent=K3A94_transcript-g14336.t1
contig_912	AUGUSTUS	intron	2359694	2359850	0.99	+	.	ID=K3A94_intron-g14336.t2;Name=K3A94_intron-g14336.t2;Parent=K3A94_transcript-g14336.t2
contig_912	AUGUSTUS	exon	2359851	2359884	.	+	.	ID=K3A94_exon-g14336.t2;Name=K3A94_exon-g14336.t2;Parent=K3A94_transcript-g14336.t2
contig_912	AUGUSTUS	CDS	2359851	2359884	0.99	+	2	ID=K3A94_CDS-g14336.t2;Name=K3A94_CDS-g14336.t2;Parent=K3A94_transcript-g14336.t2
contig_912	AUGUSTUS	intron	2359885	2361454	0.84	+	.	ID=K3A94_intron-g14336.t2;Name=K3A94_intron-g14336.t2;Parent=K3A94_transcript-g14336.t2
contig_912	AUGUSTUS	exon	2361455	2361546	.	+	.	ID=K3A94_exon-g14336.t2;Name=K3A94_exon-g14336.t2;Parent=K3A94_transcript-g14336.t2
contig_912	AUGUSTUS	CDS	2361455	2361546	0.82	+	1	ID=K3A94_CDS-g14336.t2;Name=K3A94_CDS-g14336.t2;Parent=K3A94_transcript-g14336.t2
contig_912	AUGUSTUS	intron	2361547	2364806	0.8	+	.	ID=K3A94_intron-g14336.t2;Name=K3A94_intron-g14336.t2;Parent=K3A94_transcript-g14336.t2
contig_912	AUGUSTUS	exon	2364807	2365163	.	+	.	ID=K3A94_exon-g14336.t2;Name=K3A94_exon-g14336.t2;Parent=K3A94_transcript-g14336.t2
contig_912	AUGUSTUS	CDS	2364807	2365163	0.88	+	2	ID=K3A94_CDS-g14336.t2;Name=K3A94_CDS-g14336.t2;Parent=K3A94_transcript-g14336.t2
contig_912	AUGUSTUS	intron	2365164	2365244	0.7	+	.	ID=K3A94_intron-g14336.t2;Name=K3A94_intron-g14336.t2;Parent=K3A94_transcript-g14336.t2
contig_912	AUGUSTUS	exon	2365245	2365343	.	+	.	ID=K3A94_exon-g14336.t2;Name=K3A94_exon-g14336.t2;Parent=K3A94_transcript-g14336.t2
contig_912	AUGUSTUS	CDS	2365245	2365343	0.72	+	2	ID=K3A94_CDS-g14336.t2;Name=K3A94_CDS-g14336.t2;Parent=K3A94_transcript-g14336.t2
contig_912	AUGUSTUS	intron	2365344	2366173	0.72	+	.	ID=K3A94_intron-g14336.t2;Name=K3A94_intron-g14336.t2;Parent=K3A94_transcript-g14336.t2
contig_912	AUGUSTUS	exon	2366174	2366316	.	+	.	ID=K3A94_exon-g14336.t1;Name=K3A94_exon-g14336.t1;Parent=K3A94_transcript-g14336.t1
contig_912	AUGUSTUS	exon	2366174	2366316	.	+	.	ID=K3A94_exon-g14336.t2;Name=K3A94_exon-g14336.t2;Parent=K3A94_transcript-g14336.t2
contig_912	AUGUSTUS	CDS	2366174	2366316	1	+	2	ID=K3A94_CDS-g14336.t1;Name=K3A94_CDS-g14336.t1;Parent=K3A94_transcript-g14336.t1
contig_912	AUGUSTUS	CDS	2366174	2366316	0.97	+	2	ID=K3A94_CDS-g14336.t2;Name=K3A94_CDS-g14336.t2;Parent=K3A94_transcript-g14336.t2
contig_912	AUGUSTUS	intron	2366317	2366408	1	+	.	ID=K3A94_intron-g14336.t1;Name=K3A94_intron-g14336.t1;Parent=K3A94_transcript-g14336.t1
contig_912	AUGUSTUS	intron	2366317	2366408	1	+	.	ID=K3A94_intron-g14336.t2;Name=K3A94_intron-g14336.t2;Parent=K3A94_transcript-g14336.t2
contig_912	AUGUSTUS	exon	2366409	2367896	.	+	.	ID=K3A94_exon-g14336.t1;Name=K3A94_exon-g14336.t1;Parent=K3A94_transcript-g14336.t1
contig_912	AUGUSTUS	exon	2366409	2367896	.	+	.	ID=K3A94_exon-g14336.t2;Name=K3A94_exon-g14336.t2;Parent=K3A94_transcript-g14336.t2
contig_912	AUGUSTUS	CDS	2366409	2367896	1	+	0	ID=K3A94_CDS-g14336.t1;Name=K3A94_CDS-g14336.t1;Parent=K3A94_transcript-g14336.t1
contig_912	AUGUSTUS	CDS	2366409	2367896	1	+	0	ID=K3A94_CDS-g14336.t2;Name=K3A94_CDS-g14336.t2;Parent=K3A94_transcript-g14336.t2
contig_912	AUGUSTUS	intron	2367897	2368193	1	+	.	ID=K3A94_intron-g14336.t1;Name=K3A94_intron-g14336.t1;Parent=K3A94_transcript-g14336.t1
contig_912	AUGUSTUS	intron	2367897	2368193	1	+	.	ID=K3A94_intron-g14336.t2;Name=K3A94_intron-g14336.t2;Parent=K3A94_transcript-g14336.t2
contig_912	AUGUSTUS	exon	2368194	2368874	.	+	.	ID=K3A94_exon-g14336.t1;Name=K3A94_exon-g14336.t1;Parent=K3A94_transcript-g14336.t1
contig_912	AUGUSTUS	exon	2368194	2368874	.	+	.	ID=K3A94_exon-g14336.t2;Name=K3A94_exon-g14336.t2;Parent=K3A94_transcript-g14336.t2
contig_912	AUGUSTUS	CDS	2368194	2368874	0.65	+	0	ID=K3A94_CDS-g14336.t1;Name=K3A94_CDS-g14336.t1;Parent=K3A94_transcript-g14336.t1
contig_912	AUGUSTUS	CDS	2368194	2368874	0.68	+	0	ID=K3A94_CDS-g14336.t2;Name=K3A94_CDS-g14336.t2;Parent=K3A94_transcript-g14336.t2
contig_912	AUGUSTUS	intron	2368875	2370936	0.65	+	.	ID=K3A94_intron-g14336.t1;Name=K3A94_intron-g14336.t1;Parent=K3A94_transcript-g14336.t1
contig_912	AUGUSTUS	intron	2368875	2370936	0.68	+	.	ID=K3A94_intron-g14336.t2;Name=K3A94_intron-g14336.t2;Parent=K3A94_transcript-g14336.t2
contig_912	AUGUSTUS	exon	2370937	2371089	.	+	.	ID=K3A94_exon-g14336.t1;Name=K3A94_exon-g14336.t1;Parent=K3A94_transcript-g14336.t1
contig_912	AUGUSTUS	exon	2370937	2371089	.	+	.	ID=K3A94_exon-g14336.t2;Name=K3A94_exon-g14336.t2;Parent=K3A94_transcript-g14336.t2
contig_912	AUGUSTUS	CDS	2370937	2371089	0.82	+	0	ID=K3A94_CDS-g14336.t1;Name=K3A94_CDS-g14336.t1;Parent=K3A94_transcript-g14336.t1
contig_912	AUGUSTUS	CDS	2370937	2371089	0.83	+	0	ID=K3A94_CDS-g14336.t2;Name=K3A94_CDS-g14336.t2;Parent=K3A94_transcript-g14336.t2
contig_912	AUGUSTUS	stop_codon	2371087	2371089	.	+	0	ID=K3A94_stop_codon-g14336.t1;Name=K3A94_stop_codon-g14336.t1;Parent=K3A94_transcript-g14336.t1
contig_912	AUGUSTUS	stop_codon	2371087	2371089	.	+	0	ID=K3A94_stop_codon-g14336.t2;Name=K3A94_stop_codon-g14336.t2;Parent=K3A94_transcript-g14336.t2
contig_912	AUGUSTUS	gene	2375503	2378754	1	+	.	ID=K3A94_g14337;Name=K3A94_g14337
contig_912	GeneMark.hmm	gene	2375503	2376396	.	+	.	ID=K3A94_4628_g;Name=K3A94_4628_g
contig_912	AUGUSTUS	transcript	2375503	2378754	1	+	.	ID=K3A94_transcript-g14337.t1;Name=K3A94_transcript-g14337.t1;Parent=K3A94_g14337
contig_912	GeneMark.hmm	transcript	2375503	2376396	.	+	.	ID=K3A94_transcript-4628_t;Name=K3A94_transcript-4628_t;Parent=K3A94_4628_g
contig_912	AUGUSTUS	start_codon	2375503	2375505	.	+	0	ID=K3A94_start_codon-g14337.t1;Name=K3A94_start_codon-g14337.t1;Parent=K3A94_transcript-g14337.t1
contig_912	GeneMark.hmm	start_codon	2375503	2375505	.	+	0	ID=K3A94_start_codon-4628_t;Name=K3A94_start_codon-4628_t;Parent=K3A94_transcript-4628_t
contig_912	AUGUSTUS	exon	2375503	2375763	.	+	.	ID=K3A94_exon-g14337.t1;Name=K3A94_exon-g14337.t1;Parent=K3A94_transcript-g14337.t1
contig_912	GeneMark.hmm	exon	2375503	2375763	0	+	.	ID=K3A94_exon-4628_t;Name=K3A94_exon-4628_t;Parent=K3A94_transcript-4628_t
contig_912	AUGUSTUS	CDS	2375503	2375763	1	+	0	ID=K3A94_CDS-g14337.t1;Name=K3A94_CDS-g14337.t1;Parent=K3A94_transcript-g14337.t1
contig_912	GeneMark.hmm	CDS	2375503	2375763	.	+	0	ID=K3A94_CDS-4628_t;Name=K3A94_CDS-4628_t;Parent=K3A94_transcript-4628_t
contig_912	AUGUSTUS	intron	2375764	2375844	1	+	.	ID=K3A94_intron-g14337.t1;Name=K3A94_intron-g14337.t1;Parent=K3A94_transcript-g14337.t1
contig_912	AUGUSTUS	exon	2375845	2376392	.	+	.	ID=K3A94_exon-g14337.t1;Name=K3A94_exon-g14337.t1;Parent=K3A94_transcript-g14337.t1
contig_912	GeneMark.hmm	exon	2375845	2376396	0	+	.	ID=K3A94_exon-4628_t;Name=K3A94_exon-4628_t;Parent=K3A94_transcript-4628_t
contig_912	AUGUSTUS	CDS	2375845	2376392	1	+	0	ID=K3A94_CDS-g14337.t1;Name=K3A94_CDS-g14337.t1;Parent=K3A94_transcript-g14337.t1
contig_912	GeneMark.hmm	CDS	2375845	2376396	.	+	0	ID=K3A94_CDS-4628_t;Name=K3A94_CDS-4628_t;Parent=K3A94_transcript-4628_t
contig_912	AUGUSTUS	intron	2376393	2378729	1	+	.	ID=K3A94_intron-g14337.t1;Name=K3A94_intron-g14337.t1;Parent=K3A94_transcript-g14337.t1
contig_912	GeneMark.hmm	stop_codon	2376394	2376396	.	+	0	ID=K3A94_stop_codon-4628_t;Name=K3A94_stop_codon-4628_t;Parent=K3A94_transcript-4628_t
contig_912	AUGUSTUS	exon	2378730	2378754	.	+	.	ID=K3A94_exon-g14337.t1;Name=K3A94_exon-g14337.t1;Parent=K3A94_transcript-g14337.t1
contig_912	AUGUSTUS	CDS	2378730	2378754	1	+	1	ID=K3A94_CDS-g14337.t1;Name=K3A94_CDS-g14337.t1;Parent=K3A94_transcript-g14337.t1
contig_912	AUGUSTUS	stop_codon	2378752	2378754	.	+	0	ID=K3A94_stop_codon-g14337.t1;Name=K3A94_stop_codon-g14337.t1;Parent=K3A94_transcript-g14337.t1
contig_912	AUGUSTUS	gene	2382888	2388616	0.73	+	.	ID=K3A94_g14338;Name=K3A94_g14338
contig_912	AUGUSTUS	transcript	2382888	2388616	0.73	+	.	ID=K3A94_transcript-g14338.t1;Name=K3A94_transcript-g14338.t1;Parent=K3A94_g14338
contig_912	AUGUSTUS	start_codon	2382888	2382890	.	+	0	ID=K3A94_start_codon-g14338.t1;Name=K3A94_start_codon-g14338.t1;Parent=K3A94_transcript-g14338.t1
contig_912	AUGUSTUS	exon	2382888	2384503	.	+	.	ID=K3A94_exon-g14338.t1;Name=K3A94_exon-g14338.t1;Parent=K3A94_transcript-g14338.t1
contig_912	AUGUSTUS	CDS	2382888	2384503	0.99	+	0	ID=K3A94_CDS-g14338.t1;Name=K3A94_CDS-g14338.t1;Parent=K3A94_transcript-g14338.t1
contig_912	AUGUSTUS	intron	2384504	2384801	0.98	+	.	ID=K3A94_intron-g14338.t1;Name=K3A94_intron-g14338.t1;Parent=K3A94_transcript-g14338.t1
contig_912	AUGUSTUS	exon	2384802	2384946	.	+	.	ID=K3A94_exon-g14338.t1;Name=K3A94_exon-g14338.t1;Parent=K3A94_transcript-g14338.t1
contig_912	AUGUSTUS	CDS	2384802	2384946	0.98	+	1	ID=K3A94_CDS-g14338.t1;Name=K3A94_CDS-g14338.t1;Parent=K3A94_transcript-g14338.t1
contig_912	AUGUSTUS	intron	2384947	2385036	1	+	.	ID=K3A94_intron-g14338.t1;Name=K3A94_intron-g14338.t1;Parent=K3A94_transcript-g14338.t1
contig_912	AUGUSTUS	exon	2385037	2386301	.	+	.	ID=K3A94_exon-g14338.t1;Name=K3A94_exon-g14338.t1;Parent=K3A94_transcript-g14338.t1
contig_912	AUGUSTUS	CDS	2385037	2386301	0.75	+	0	ID=K3A94_CDS-g14338.t1;Name=K3A94_CDS-g14338.t1;Parent=K3A94_transcript-g14338.t1
contig_912	AUGUSTUS	intron	2386302	2386625	1	+	.	ID=K3A94_intron-g14338.t1;Name=K3A94_intron-g14338.t1;Parent=K3A94_transcript-g14338.t1
contig_912	AUGUSTUS	exon	2386626	2386884	.	+	.	ID=K3A94_exon-g14338.t1;Name=K3A94_exon-g14338.t1;Parent=K3A94_transcript-g14338.t1
contig_912	AUGUSTUS	CDS	2386626	2386884	1	+	1	ID=K3A94_CDS-g14338.t1;Name=K3A94_CDS-g14338.t1;Parent=K3A94_transcript-g14338.t1
contig_912	AUGUSTUS	intron	2386885	2386937	1	+	.	ID=K3A94_intron-g14338.t1;Name=K3A94_intron-g14338.t1;Parent=K3A94_transcript-g14338.t1
contig_912	AUGUSTUS	exon	2386938	2387199	.	+	.	ID=K3A94_exon-g14338.t1;Name=K3A94_exon-g14338.t1;Parent=K3A94_transcript-g14338.t1
contig_912	AUGUSTUS	CDS	2386938	2387199	1	+	0	ID=K3A94_CDS-g14338.t1;Name=K3A94_CDS-g14338.t1;Parent=K3A94_transcript-g14338.t1
contig_912	AUGUSTUS	intron	2387200	2387288	1	+	.	ID=K3A94_intron-g14338.t1;Name=K3A94_intron-g14338.t1;Parent=K3A94_transcript-g14338.t1
contig_912	AUGUSTUS	exon	2387289	2387420	.	+	.	ID=K3A94_exon-g14338.t1;Name=K3A94_exon-g14338.t1;Parent=K3A94_transcript-g14338.t1
contig_912	AUGUSTUS	CDS	2387289	2387420	1	+	2	ID=K3A94_CDS-g14338.t1;Name=K3A94_CDS-g14338.t1;Parent=K3A94_transcript-g14338.t1
contig_912	AUGUSTUS	intron	2387421	2387479	1	+	.	ID=K3A94_intron-g14338.t1;Name=K3A94_intron-g14338.t1;Parent=K3A94_transcript-g14338.t1
contig_912	AUGUSTUS	exon	2387480	2387778	.	+	.	ID=K3A94_exon-g14338.t1;Name=K3A94_exon-g14338.t1;Parent=K3A94_transcript-g14338.t1
contig_912	AUGUSTUS	CDS	2387480	2387778	1	+	2	ID=K3A94_CDS-g14338.t1;Name=K3A94_CDS-g14338.t1;Parent=K3A94_transcript-g14338.t1
contig_912	AUGUSTUS	intron	2387779	2388505	1	+	.	ID=K3A94_intron-g14338.t1;Name=K3A94_intron-g14338.t1;Parent=K3A94_transcript-g14338.t1
contig_912	AUGUSTUS	exon	2388506	2388616	.	+	.	ID=K3A94_exon-g14338.t1;Name=K3A94_exon-g14338.t1;Parent=K3A94_transcript-g14338.t1
contig_912	AUGUSTUS	CDS	2388506	2388616	1	+	0	ID=K3A94_CDS-g14338.t1;Name=K3A94_CDS-g14338.t1;Parent=K3A94_transcript-g14338.t1
contig_912	AUGUSTUS	stop_codon	2388614	2388616	.	+	0	ID=K3A94_stop_codon-g14338.t1;Name=K3A94_stop_codon-g14338.t1;Parent=K3A94_transcript-g14338.t1
contig_912	AUGUSTUS	gene	2390434	2391747	0.69	+	.	ID=K3A94_g14339;Name=K3A94_g14339
contig_912	AUGUSTUS	transcript	2390434	2391747	0.69	+	.	ID=K3A94_transcript-g14339.t1;Name=K3A94_transcript-g14339.t1;Parent=K3A94_g14339
contig_912	AUGUSTUS	start_codon	2390434	2390436	.	+	0	ID=K3A94_start_codon-g14339.t1;Name=K3A94_start_codon-g14339.t1;Parent=K3A94_transcript-g14339.t1
contig_912	AUGUSTUS	exon	2390434	2391747	.	+	.	ID=K3A94_exon-g14339.t1;Name=K3A94_exon-g14339.t1;Parent=K3A94_transcript-g14339.t1
contig_912	AUGUSTUS	CDS	2390434	2391747	0.69	+	0	ID=K3A94_CDS-g14339.t1;Name=K3A94_CDS-g14339.t1;Parent=K3A94_transcript-g14339.t1
contig_912	AUGUSTUS	stop_codon	2391745	2391747	.	+	0	ID=K3A94_stop_codon-g14339.t1;Name=K3A94_stop_codon-g14339.t1;Parent=K3A94_transcript-g14339.t1
contig_912	AUGUSTUS	gene	2397386	2402241	0.97	-	.	ID=K3A94_g14340;Name=K3A94_g14340
contig_912	AUGUSTUS	transcript	2397386	2402241	0.97	-	.	ID=K3A94_transcript-g14340.t1;Name=K3A94_transcript-g14340.t1;Parent=K3A94_g14340
contig_912	AUGUSTUS	stop_codon	2397386	2397388	.	-	0	ID=K3A94_stop_codon-g14340.t1;Name=K3A94_stop_codon-g14340.t1;Parent=K3A94_transcript-g14340.t1
contig_912	AUGUSTUS	exon	2397386	2397448	.	-	.	ID=K3A94_exon-g14340.t1;Name=K3A94_exon-g14340.t1;Parent=K3A94_transcript-g14340.t1
contig_912	AUGUSTUS	CDS	2397386	2397448	0.97	-	0	ID=K3A94_CDS-g14340.t1;Name=K3A94_CDS-g14340.t1;Parent=K3A94_transcript-g14340.t1
contig_912	AUGUSTUS	intron	2397449	2397511	1	-	.	ID=K3A94_intron-g14340.t1;Name=K3A94_intron-g14340.t1;Parent=K3A94_transcript-g14340.t1
contig_912	AUGUSTUS	exon	2397512	2397708	.	-	.	ID=K3A94_exon-g14340.t1;Name=K3A94_exon-g14340.t1;Parent=K3A94_transcript-g14340.t1
contig_912	AUGUSTUS	CDS	2397512	2397708	1	-	2	ID=K3A94_CDS-g14340.t1;Name=K3A94_CDS-g14340.t1;Parent=K3A94_transcript-g14340.t1
contig_912	AUGUSTUS	intron	2397709	2397768	1	-	.	ID=K3A94_intron-g14340.t1;Name=K3A94_intron-g14340.t1;Parent=K3A94_transcript-g14340.t1
contig_912	AUGUSTUS	exon	2397769	2398042	.	-	.	ID=K3A94_exon-g14340.t1;Name=K3A94_exon-g14340.t1;Parent=K3A94_transcript-g14340.t1
contig_912	AUGUSTUS	CDS	2397769	2398042	1	-	0	ID=K3A94_CDS-g14340.t1;Name=K3A94_CDS-g14340.t1;Parent=K3A94_transcript-g14340.t1
contig_912	AUGUSTUS	intron	2398043	2398113	1	-	.	ID=K3A94_intron-g14340.t1;Name=K3A94_intron-g14340.t1;Parent=K3A94_transcript-g14340.t1
contig_912	AUGUSTUS	exon	2398114	2398195	.	-	.	ID=K3A94_exon-g14340.t1;Name=K3A94_exon-g14340.t1;Parent=K3A94_transcript-g14340.t1
contig_912	AUGUSTUS	CDS	2398114	2398195	1	-	1	ID=K3A94_CDS-g14340.t1;Name=K3A94_CDS-g14340.t1;Parent=K3A94_transcript-g14340.t1
contig_912	AUGUSTUS	intron	2398196	2398912	1	-	.	ID=K3A94_intron-g14340.t1;Name=K3A94_intron-g14340.t1;Parent=K3A94_transcript-g14340.t1
contig_912	AUGUSTUS	exon	2398913	2399061	.	-	.	ID=K3A94_exon-g14340.t1;Name=K3A94_exon-g14340.t1;Parent=K3A94_transcript-g14340.t1
contig_912	AUGUSTUS	CDS	2398913	2399061	1	-	0	ID=K3A94_CDS-g14340.t1;Name=K3A94_CDS-g14340.t1;Parent=K3A94_transcript-g14340.t1
contig_912	AUGUSTUS	intron	2399062	2399115	1	-	.	ID=K3A94_intron-g14340.t1;Name=K3A94_intron-g14340.t1;Parent=K3A94_transcript-g14340.t1
contig_912	AUGUSTUS	exon	2399116	2399267	.	-	.	ID=K3A94_exon-g14340.t1;Name=K3A94_exon-g14340.t1;Parent=K3A94_transcript-g14340.t1
contig_912	AUGUSTUS	CDS	2399116	2399267	1	-	2	ID=K3A94_CDS-g14340.t1;Name=K3A94_CDS-g14340.t1;Parent=K3A94_transcript-g14340.t1
contig_912	AUGUSTUS	intron	2399268	2399326	1	-	.	ID=K3A94_intron-g14340.t1;Name=K3A94_intron-g14340.t1;Parent=K3A94_transcript-g14340.t1
contig_912	AUGUSTUS	exon	2399327	2399460	.	-	.	ID=K3A94_exon-g14340.t1;Name=K3A94_exon-g14340.t1;Parent=K3A94_transcript-g14340.t1
contig_912	AUGUSTUS	CDS	2399327	2399460	1	-	1	ID=K3A94_CDS-g14340.t1;Name=K3A94_CDS-g14340.t1;Parent=K3A94_transcript-g14340.t1
contig_912	AUGUSTUS	intron	2399461	2399521	1	-	.	ID=K3A94_intron-g14340.t1;Name=K3A94_intron-g14340.t1;Parent=K3A94_transcript-g14340.t1
contig_912	AUGUSTUS	exon	2399522	2399841	.	-	.	ID=K3A94_exon-g14340.t1;Name=K3A94_exon-g14340.t1;Parent=K3A94_transcript-g14340.t1
contig_912	AUGUSTUS	CDS	2399522	2399841	1	-	0	ID=K3A94_CDS-g14340.t1;Name=K3A94_CDS-g14340.t1;Parent=K3A94_transcript-g14340.t1
contig_912	AUGUSTUS	intron	2399842	2399934	1	-	.	ID=K3A94_intron-g14340.t1;Name=K3A94_intron-g14340.t1;Parent=K3A94_transcript-g14340.t1
contig_912	AUGUSTUS	exon	2399935	2400177	.	-	.	ID=K3A94_exon-g14340.t1;Name=K3A94_exon-g14340.t1;Parent=K3A94_transcript-g14340.t1
contig_912	AUGUSTUS	CDS	2399935	2400177	1	-	0	ID=K3A94_CDS-g14340.t1;Name=K3A94_CDS-g14340.t1;Parent=K3A94_transcript-g14340.t1
contig_912	AUGUSTUS	intron	2400178	2400240	1	-	.	ID=K3A94_intron-g14340.t1;Name=K3A94_intron-g14340.t1;Parent=K3A94_transcript-g14340.t1
contig_912	AUGUSTUS	exon	2400241	2400310	.	-	.	ID=K3A94_exon-g14340.t1;Name=K3A94_exon-g14340.t1;Parent=K3A94_transcript-g14340.t1
contig_912	AUGUSTUS	CDS	2400241	2400310	1	-	1	ID=K3A94_CDS-g14340.t1;Name=K3A94_CDS-g14340.t1;Parent=K3A94_transcript-g14340.t1
contig_912	AUGUSTUS	intron	2400311	2400365	1	-	.	ID=K3A94_intron-g14340.t1;Name=K3A94_intron-g14340.t1;Parent=K3A94_transcript-g14340.t1
contig_912	AUGUSTUS	exon	2400366	2400534	.	-	.	ID=K3A94_exon-g14340.t1;Name=K3A94_exon-g14340.t1;Parent=K3A94_transcript-g14340.t1
contig_912	AUGUSTUS	CDS	2400366	2400534	1	-	2	ID=K3A94_CDS-g14340.t1;Name=K3A94_CDS-g14340.t1;Parent=K3A94_transcript-g14340.t1
contig_912	AUGUSTUS	intron	2400535	2400671	1	-	.	ID=K3A94_intron-g14340.t1;Name=K3A94_intron-g14340.t1;Parent=K3A94_transcript-g14340.t1
contig_912	AUGUSTUS	exon	2400672	2400762	.	-	.	ID=K3A94_exon-g14340.t1;Name=K3A94_exon-g14340.t1;Parent=K3A94_transcript-g14340.t1
contig_912	AUGUSTUS	CDS	2400672	2400762	1	-	0	ID=K3A94_CDS-g14340.t1;Name=K3A94_CDS-g14340.t1;Parent=K3A94_transcript-g14340.t1
contig_912	AUGUSTUS	intron	2400763	2400872	1	-	.	ID=K3A94_intron-g14340.t1;Name=K3A94_intron-g14340.t1;Parent=K3A94_transcript-g14340.t1
contig_912	AUGUSTUS	exon	2400873	2401047	.	-	.	ID=K3A94_exon-g14340.t1;Name=K3A94_exon-g14340.t1;Parent=K3A94_transcript-g14340.t1
contig_912	AUGUSTUS	CDS	2400873	2401047	1	-	1	ID=K3A94_CDS-g14340.t1;Name=K3A94_CDS-g14340.t1;Parent=K3A94_transcript-g14340.t1
contig_912	AUGUSTUS	intron	2401048	2401109	1	-	.	ID=K3A94_intron-g14340.t1;Name=K3A94_intron-g14340.t1;Parent=K3A94_transcript-g14340.t1
contig_912	AUGUSTUS	exon	2401110	2401258	.	-	.	ID=K3A94_exon-g14340.t1;Name=K3A94_exon-g14340.t1;Parent=K3A94_transcript-g14340.t1
contig_912	AUGUSTUS	CDS	2401110	2401258	1	-	0	ID=K3A94_CDS-g14340.t1;Name=K3A94_CDS-g14340.t1;Parent=K3A94_transcript-g14340.t1
contig_912	AUGUSTUS	intron	2401259	2401326	1	-	.	ID=K3A94_intron-g14340.t1;Name=K3A94_intron-g14340.t1;Parent=K3A94_transcript-g14340.t1
contig_912	AUGUSTUS	exon	2401327	2401758	.	-	.	ID=K3A94_exon-g14340.t1;Name=K3A94_exon-g14340.t1;Parent=K3A94_transcript-g14340.t1
contig_912	AUGUSTUS	CDS	2401327	2401758	1	-	0	ID=K3A94_CDS-g14340.t1;Name=K3A94_CDS-g14340.t1;Parent=K3A94_transcript-g14340.t1
contig_912	AUGUSTUS	intron	2401759	2401814	1	-	.	ID=K3A94_intron-g14340.t1;Name=K3A94_intron-g14340.t1;Parent=K3A94_transcript-g14340.t1
contig_912	AUGUSTUS	exon	2401815	2402012	.	-	.	ID=K3A94_exon-g14340.t1;Name=K3A94_exon-g14340.t1;Parent=K3A94_transcript-g14340.t1
contig_912	AUGUSTUS	CDS	2401815	2402012	1	-	0	ID=K3A94_CDS-g14340.t1;Name=K3A94_CDS-g14340.t1;Parent=K3A94_transcript-g14340.t1
contig_912	AUGUSTUS	intron	2402013	2402067	1	-	.	ID=K3A94_intron-g14340.t1;Name=K3A94_intron-g14340.t1;Parent=K3A94_transcript-g14340.t1
contig_912	AUGUSTUS	exon	2402068	2402241	.	-	.	ID=K3A94_exon-g14340.t1;Name=K3A94_exon-g14340.t1;Parent=K3A94_transcript-g14340.t1
contig_912	AUGUSTUS	CDS	2402068	2402241	1	-	0	ID=K3A94_CDS-g14340.t1;Name=K3A94_CDS-g14340.t1;Parent=K3A94_transcript-g14340.t1
contig_912	AUGUSTUS	start_codon	2402239	2402241	.	-	0	ID=K3A94_start_codon-g14340.t1;Name=K3A94_start_codon-g14340.t1;Parent=K3A94_transcript-g14340.t1
contig_912	AUGUSTUS	gene	2402716	2403491	0.27	+	.	ID=K3A94_g14341;Name=K3A94_g14341
contig_912	AUGUSTUS	transcript	2402716	2403491	0.27	+	.	ID=K3A94_transcript-g14341.t1;Name=K3A94_transcript-g14341.t1;Parent=K3A94_g14341
contig_912	AUGUSTUS	start_codon	2402716	2402718	.	+	0	ID=K3A94_start_codon-g14341.t1;Name=K3A94_start_codon-g14341.t1;Parent=K3A94_transcript-g14341.t1
contig_912	AUGUSTUS	exon	2402716	2403075	.	+	.	ID=K3A94_exon-g14341.t1;Name=K3A94_exon-g14341.t1;Parent=K3A94_transcript-g14341.t1
contig_912	AUGUSTUS	CDS	2402716	2403075	0.27	+	0	ID=K3A94_CDS-g14341.t1;Name=K3A94_CDS-g14341.t1;Parent=K3A94_transcript-g14341.t1
contig_912	GeneMark.hmm	gene	2402908	2403491	.	+	.	ID=K3A94_4632_g;Name=K3A94_4632_g
contig_912	GeneMark.hmm	transcript	2402908	2403491	.	+	.	ID=K3A94_transcript-4632_t;Name=K3A94_transcript-4632_t;Parent=K3A94_4632_g
contig_912	GeneMark.hmm	start_codon	2402908	2402910	.	+	0	ID=K3A94_start_codon-4632_t;Name=K3A94_start_codon-4632_t;Parent=K3A94_transcript-4632_t
contig_912	GeneMark.hmm	exon	2402908	2403075	0	+	.	ID=K3A94_exon-4632_t;Name=K3A94_exon-4632_t;Parent=K3A94_transcript-4632_t
contig_912	GeneMark.hmm	CDS	2402908	2403075	.	+	0	ID=K3A94_CDS-4632_t;Name=K3A94_CDS-4632_t;Parent=K3A94_transcript-4632_t
contig_912	AUGUSTUS	intron	2403076	2403125	1	+	.	ID=K3A94_intron-g14341.t1;Name=K3A94_intron-g14341.t1;Parent=K3A94_transcript-g14341.t1
contig_912	AUGUSTUS	exon	2403126	2403293	.	+	.	ID=K3A94_exon-g14341.t1;Name=K3A94_exon-g14341.t1;Parent=K3A94_transcript-g14341.t1
contig_912	GeneMark.hmm	exon	2403126	2403293	0	+	.	ID=K3A94_exon-4632_t;Name=K3A94_exon-4632_t;Parent=K3A94_transcript-4632_t
contig_912	AUGUSTUS	CDS	2403126	2403293	1	+	0	ID=K3A94_CDS-g14341.t1;Name=K3A94_CDS-g14341.t1;Parent=K3A94_transcript-g14341.t1
contig_912	GeneMark.hmm	CDS	2403126	2403293	.	+	0	ID=K3A94_CDS-4632_t;Name=K3A94_CDS-4632_t;Parent=K3A94_transcript-4632_t
contig_912	AUGUSTUS	intron	2403294	2403347	1	+	.	ID=K3A94_intron-g14341.t1;Name=K3A94_intron-g14341.t1;Parent=K3A94_transcript-g14341.t1
contig_912	AUGUSTUS	exon	2403348	2403491	.	+	.	ID=K3A94_exon-g14341.t1;Name=K3A94_exon-g14341.t1;Parent=K3A94_transcript-g14341.t1
contig_912	GeneMark.hmm	exon	2403348	2403491	0	+	.	ID=K3A94_exon-4632_t;Name=K3A94_exon-4632_t;Parent=K3A94_transcript-4632_t
contig_912	AUGUSTUS	CDS	2403348	2403491	1	+	0	ID=K3A94_CDS-g14341.t1;Name=K3A94_CDS-g14341.t1;Parent=K3A94_transcript-g14341.t1
contig_912	GeneMark.hmm	CDS	2403348	2403491	.	+	0	ID=K3A94_CDS-4632_t;Name=K3A94_CDS-4632_t;Parent=K3A94_transcript-4632_t
contig_912	AUGUSTUS	stop_codon	2403489	2403491	.	+	0	ID=K3A94_stop_codon-g14341.t1;Name=K3A94_stop_codon-g14341.t1;Parent=K3A94_transcript-g14341.t1
contig_912	GeneMark.hmm	stop_codon	2403489	2403491	.	+	0	ID=K3A94_stop_codon-4632_t;Name=K3A94_stop_codon-4632_t;Parent=K3A94_transcript-4632_t
contig_912	AUGUSTUS	gene	2403564	2407608	0.72	-	.	ID=K3A94_g14342;Name=K3A94_g14342
contig_912	AUGUSTUS	transcript	2403564	2407608	0.72	-	.	ID=K3A94_transcript-g14342.t1;Name=K3A94_transcript-g14342.t1;Parent=K3A94_g14342
contig_912	AUGUSTUS	stop_codon	2403564	2403566	.	-	0	ID=K3A94_stop_codon-g14342.t1;Name=K3A94_stop_codon-g14342.t1;Parent=K3A94_transcript-g14342.t1
contig_912	AUGUSTUS	exon	2403564	2403774	.	-	.	ID=K3A94_exon-g14342.t1;Name=K3A94_exon-g14342.t1;Parent=K3A94_transcript-g14342.t1
contig_912	AUGUSTUS	CDS	2403564	2403774	1	-	1	ID=K3A94_CDS-g14342.t1;Name=K3A94_CDS-g14342.t1;Parent=K3A94_transcript-g14342.t1
contig_912	AUGUSTUS	intron	2403775	2403832	1	-	.	ID=K3A94_intron-g14342.t1;Name=K3A94_intron-g14342.t1;Parent=K3A94_transcript-g14342.t1
contig_912	AUGUSTUS	exon	2403833	2403987	.	-	.	ID=K3A94_exon-g14342.t1;Name=K3A94_exon-g14342.t1;Parent=K3A94_transcript-g14342.t1
contig_912	AUGUSTUS	CDS	2403833	2403987	1	-	0	ID=K3A94_CDS-g14342.t1;Name=K3A94_CDS-g14342.t1;Parent=K3A94_transcript-g14342.t1
contig_912	AUGUSTUS	intron	2403988	2404038	1	-	.	ID=K3A94_intron-g14342.t1;Name=K3A94_intron-g14342.t1;Parent=K3A94_transcript-g14342.t1
contig_912	AUGUSTUS	exon	2404039	2404261	.	-	.	ID=K3A94_exon-g14342.t1;Name=K3A94_exon-g14342.t1;Parent=K3A94_transcript-g14342.t1
contig_912	AUGUSTUS	CDS	2404039	2404261	1	-	1	ID=K3A94_CDS-g14342.t1;Name=K3A94_CDS-g14342.t1;Parent=K3A94_transcript-g14342.t1
contig_912	AUGUSTUS	intron	2404262	2404321	1	-	.	ID=K3A94_intron-g14342.t1;Name=K3A94_intron-g14342.t1;Parent=K3A94_transcript-g14342.t1
contig_912	AUGUSTUS	exon	2404322	2404580	.	-	.	ID=K3A94_exon-g14342.t1;Name=K3A94_exon-g14342.t1;Parent=K3A94_transcript-g14342.t1
contig_912	AUGUSTUS	CDS	2404322	2404580	1	-	2	ID=K3A94_CDS-g14342.t1;Name=K3A94_CDS-g14342.t1;Parent=K3A94_transcript-g14342.t1
contig_912	AUGUSTUS	intron	2404581	2404632	1	-	.	ID=K3A94_intron-g14342.t1;Name=K3A94_intron-g14342.t1;Parent=K3A94_transcript-g14342.t1
contig_912	AUGUSTUS	exon	2404633	2404865	.	-	.	ID=K3A94_exon-g14342.t1;Name=K3A94_exon-g14342.t1;Parent=K3A94_transcript-g14342.t1
contig_912	AUGUSTUS	CDS	2404633	2404865	1	-	1	ID=K3A94_CDS-g14342.t1;Name=K3A94_CDS-g14342.t1;Parent=K3A94_transcript-g14342.t1
contig_912	AUGUSTUS	intron	2404866	2405019	1	-	.	ID=K3A94_intron-g14342.t1;Name=K3A94_intron-g14342.t1;Parent=K3A94_transcript-g14342.t1
contig_912	AUGUSTUS	exon	2405020	2405271	.	-	.	ID=K3A94_exon-g14342.t1;Name=K3A94_exon-g14342.t1;Parent=K3A94_transcript-g14342.t1
contig_912	AUGUSTUS	CDS	2405020	2405271	1	-	1	ID=K3A94_CDS-g14342.t1;Name=K3A94_CDS-g14342.t1;Parent=K3A94_transcript-g14342.t1
contig_912	AUGUSTUS	intron	2405272	2405325	1	-	.	ID=K3A94_intron-g14342.t1;Name=K3A94_intron-g14342.t1;Parent=K3A94_transcript-g14342.t1
contig_912	AUGUSTUS	exon	2405326	2405480	.	-	.	ID=K3A94_exon-g14342.t1;Name=K3A94_exon-g14342.t1;Parent=K3A94_transcript-g14342.t1
contig_912	AUGUSTUS	CDS	2405326	2405480	1	-	0	ID=K3A94_CDS-g14342.t1;Name=K3A94_CDS-g14342.t1;Parent=K3A94_transcript-g14342.t1
contig_912	AUGUSTUS	intron	2405481	2407563	0.72	-	.	ID=K3A94_intron-g14342.t1;Name=K3A94_intron-g14342.t1;Parent=K3A94_transcript-g14342.t1
contig_912	AUGUSTUS	exon	2407564	2407608	.	-	.	ID=K3A94_exon-g14342.t1;Name=K3A94_exon-g14342.t1;Parent=K3A94_transcript-g14342.t1
contig_912	AUGUSTUS	CDS	2407564	2407608	0.72	-	0	ID=K3A94_CDS-g14342.t1;Name=K3A94_CDS-g14342.t1;Parent=K3A94_transcript-g14342.t1
contig_912	AUGUSTUS	start_codon	2407606	2407608	.	-	0	ID=K3A94_start_codon-g14342.t1;Name=K3A94_start_codon-g14342.t1;Parent=K3A94_transcript-g14342.t1
contig_912	AUGUSTUS	gene	2407703	2408742	0.56	+	.	ID=K3A94_g14343;Name=K3A94_g14343
contig_912	AUGUSTUS	transcript	2407703	2408742	0.56	+	.	ID=K3A94_transcript-g14343.t1;Name=K3A94_transcript-g14343.t1;Parent=K3A94_g14343
contig_912	AUGUSTUS	start_codon	2407703	2407705	.	+	0	ID=K3A94_start_codon-g14343.t1;Name=K3A94_start_codon-g14343.t1;Parent=K3A94_transcript-g14343.t1
contig_912	AUGUSTUS	exon	2407703	2407709	.	+	.	ID=K3A94_exon-g14343.t1;Name=K3A94_exon-g14343.t1;Parent=K3A94_transcript-g14343.t1
contig_912	AUGUSTUS	CDS	2407703	2407709	0.56	+	0	ID=K3A94_CDS-g14343.t1;Name=K3A94_CDS-g14343.t1;Parent=K3A94_transcript-g14343.t1
contig_912	AUGUSTUS	intron	2407710	2408315	0.56	+	.	ID=K3A94_intron-g14343.t1;Name=K3A94_intron-g14343.t1;Parent=K3A94_transcript-g14343.t1
contig_912	AUGUSTUS	exon	2408316	2408330	.	+	.	ID=K3A94_exon-g14343.t1;Name=K3A94_exon-g14343.t1;Parent=K3A94_transcript-g14343.t1
contig_912	AUGUSTUS	CDS	2408316	2408330	1	+	2	ID=K3A94_CDS-g14343.t1;Name=K3A94_CDS-g14343.t1;Parent=K3A94_transcript-g14343.t1
contig_912	AUGUSTUS	intron	2408331	2408386	1	+	.	ID=K3A94_intron-g14343.t1;Name=K3A94_intron-g14343.t1;Parent=K3A94_transcript-g14343.t1
contig_912	AUGUSTUS	exon	2408387	2408479	.	+	.	ID=K3A94_exon-g14343.t1;Name=K3A94_exon-g14343.t1;Parent=K3A94_transcript-g14343.t1
contig_912	AUGUSTUS	CDS	2408387	2408479	1	+	2	ID=K3A94_CDS-g14343.t1;Name=K3A94_CDS-g14343.t1;Parent=K3A94_transcript-g14343.t1
contig_912	AUGUSTUS	intron	2408480	2408542	1	+	.	ID=K3A94_intron-g14343.t1;Name=K3A94_intron-g14343.t1;Parent=K3A94_transcript-g14343.t1
contig_912	AUGUSTUS	exon	2408543	2408742	.	+	.	ID=K3A94_exon-g14343.t1;Name=K3A94_exon-g14343.t1;Parent=K3A94_transcript-g14343.t1
contig_912	AUGUSTUS	CDS	2408543	2408742	1	+	2	ID=K3A94_CDS-g14343.t1;Name=K3A94_CDS-g14343.t1;Parent=K3A94_transcript-g14343.t1
contig_912	AUGUSTUS	stop_codon	2408740	2408742	.	+	0	ID=K3A94_stop_codon-g14343.t1;Name=K3A94_stop_codon-g14343.t1;Parent=K3A94_transcript-g14343.t1
contig_912	AUGUSTUS	gene	2408896	2409249	1	-	.	ID=K3A94_g14344;Name=K3A94_g14344
contig_912	AUGUSTUS	transcript	2408896	2409249	1	-	.	ID=K3A94_transcript-g14344.t1;Name=K3A94_transcript-g14344.t1;Parent=K3A94_g14344
contig_912	AUGUSTUS	stop_codon	2408896	2408898	.	-	0	ID=K3A94_stop_codon-g14344.t1;Name=K3A94_stop_codon-g14344.t1;Parent=K3A94_transcript-g14344.t1
contig_912	AUGUSTUS	exon	2408896	2409249	.	-	.	ID=K3A94_exon-g14344.t1;Name=K3A94_exon-g14344.t1;Parent=K3A94_transcript-g14344.t1
contig_912	AUGUSTUS	CDS	2408896	2409249	1	-	0	ID=K3A94_CDS-g14344.t1;Name=K3A94_CDS-g14344.t1;Parent=K3A94_transcript-g14344.t1
contig_912	AUGUSTUS	start_codon	2409247	2409249	.	-	0	ID=K3A94_start_codon-g14344.t1;Name=K3A94_start_codon-g14344.t1;Parent=K3A94_transcript-g14344.t1
contig_912	AUGUSTUS	gene	2409997	2410245	0.68	-	.	ID=K3A94_g14345;Name=K3A94_g14345
contig_912	AUGUSTUS	transcript	2409997	2410245	0.68	-	.	ID=K3A94_transcript-g14345.t1;Name=K3A94_transcript-g14345.t1;Parent=K3A94_g14345
contig_912	AUGUSTUS	stop_codon	2409997	2409999	.	-	0	ID=K3A94_stop_codon-g14345.t1;Name=K3A94_stop_codon-g14345.t1;Parent=K3A94_transcript-g14345.t1
contig_912	AUGUSTUS	exon	2409997	2410245	.	-	.	ID=K3A94_exon-g14345.t1;Name=K3A94_exon-g14345.t1;Parent=K3A94_transcript-g14345.t1
contig_912	AUGUSTUS	CDS	2409997	2410245	0.68	-	0	ID=K3A94_CDS-g14345.t1;Name=K3A94_CDS-g14345.t1;Parent=K3A94_transcript-g14345.t1
contig_912	AUGUSTUS	start_codon	2410243	2410245	.	-	0	ID=K3A94_start_codon-g14345.t1;Name=K3A94_start_codon-g14345.t1;Parent=K3A94_transcript-g14345.t1
contig_912	AUGUSTUS	gene	2410869	2412737	0.69	-	.	ID=K3A94_g14346;Name=K3A94_g14346
contig_912	AUGUSTUS	transcript	2410869	2412737	0.69	-	.	ID=K3A94_transcript-g14346.t1;Name=K3A94_transcript-g14346.t1;Parent=K3A94_g14346
contig_912	AUGUSTUS	stop_codon	2410869	2410871	.	-	0	ID=K3A94_stop_codon-g14346.t1;Name=K3A94_stop_codon-g14346.t1;Parent=K3A94_transcript-g14346.t1
contig_912	AUGUSTUS	exon	2410869	2411791	.	-	.	ID=K3A94_exon-g14346.t1;Name=K3A94_exon-g14346.t1;Parent=K3A94_transcript-g14346.t1
contig_912	AUGUSTUS	CDS	2410869	2411791	0.69	-	2	ID=K3A94_CDS-g14346.t1;Name=K3A94_CDS-g14346.t1;Parent=K3A94_transcript-g14346.t1
contig_912	AUGUSTUS	intron	2411792	2412634	1	-	.	ID=K3A94_intron-g14346.t1;Name=K3A94_intron-g14346.t1;Parent=K3A94_transcript-g14346.t1
contig_912	AUGUSTUS	exon	2412635	2412737	.	-	.	ID=K3A94_exon-g14346.t1;Name=K3A94_exon-g14346.t1;Parent=K3A94_transcript-g14346.t1
contig_912	AUGUSTUS	CDS	2412635	2412737	1	-	0	ID=K3A94_CDS-g14346.t1;Name=K3A94_CDS-g14346.t1;Parent=K3A94_transcript-g14346.t1
contig_912	AUGUSTUS	start_codon	2412735	2412737	.	-	0	ID=K3A94_start_codon-g14346.t1;Name=K3A94_start_codon-g14346.t1;Parent=K3A94_transcript-g14346.t1
contig_912	AUGUSTUS	gene	2447550	2470947	0.68	-	.	ID=K3A94_g14347;Name=K3A94_g14347
contig_912	AUGUSTUS	transcript	2447550	2470947	0.68	-	.	ID=K3A94_transcript-g14347.t1;Name=K3A94_transcript-g14347.t1;Parent=K3A94_g14347
contig_912	AUGUSTUS	stop_codon	2447550	2447552	.	-	0	ID=K3A94_stop_codon-g14347.t1;Name=K3A94_stop_codon-g14347.t1;Parent=K3A94_transcript-g14347.t1
contig_912	AUGUSTUS	exon	2447550	2448194	.	-	.	ID=K3A94_exon-g14347.t1;Name=K3A94_exon-g14347.t1;Parent=K3A94_transcript-g14347.t1
contig_912	AUGUSTUS	CDS	2447550	2448194	1	-	0	ID=K3A94_CDS-g14347.t1;Name=K3A94_CDS-g14347.t1;Parent=K3A94_transcript-g14347.t1
contig_912	AUGUSTUS	intron	2448195	2448954	1	-	.	ID=K3A94_intron-g14347.t1;Name=K3A94_intron-g14347.t1;Parent=K3A94_transcript-g14347.t1
contig_912	AUGUSTUS	exon	2448955	2449176	.	-	.	ID=K3A94_exon-g14347.t1;Name=K3A94_exon-g14347.t1;Parent=K3A94_transcript-g14347.t1
contig_912	AUGUSTUS	CDS	2448955	2449176	1	-	0	ID=K3A94_CDS-g14347.t1;Name=K3A94_CDS-g14347.t1;Parent=K3A94_transcript-g14347.t1
contig_912	AUGUSTUS	intron	2449177	2470755	1	-	.	ID=K3A94_intron-g14347.t1;Name=K3A94_intron-g14347.t1;Parent=K3A94_transcript-g14347.t1
contig_912	AUGUSTUS	gene	2458925	2459179	0.4	-	.	ID=K3A94_g14348;Name=K3A94_g14348
contig_912	AUGUSTUS	transcript	2458925	2459179	0.4	-	.	ID=K3A94_transcript-g14348.t1;Name=K3A94_transcript-g14348.t1;Parent=K3A94_g14348
contig_912	AUGUSTUS	stop_codon	2458925	2458927	.	-	0	ID=K3A94_stop_codon-g14348.t1;Name=K3A94_stop_codon-g14348.t1;Parent=K3A94_transcript-g14348.t1
contig_912	AUGUSTUS	exon	2458925	2459179	.	-	.	ID=K3A94_exon-g14348.t1;Name=K3A94_exon-g14348.t1;Parent=K3A94_transcript-g14348.t1
contig_912	AUGUSTUS	CDS	2458925	2459179	0.4	-	0	ID=K3A94_CDS-g14348.t1;Name=K3A94_CDS-g14348.t1;Parent=K3A94_transcript-g14348.t1
contig_912	AUGUSTUS	start_codon	2459177	2459179	.	-	0	ID=K3A94_start_codon-g14348.t1;Name=K3A94_start_codon-g14348.t1;Parent=K3A94_transcript-g14348.t1
contig_912	AUGUSTUS	exon	2470756	2470947	.	-	.	ID=K3A94_exon-g14347.t1;Name=K3A94_exon-g14347.t1;Parent=K3A94_transcript-g14347.t1
contig_912	AUGUSTUS	CDS	2470756	2470947	0.68	-	0	ID=K3A94_CDS-g14347.t1;Name=K3A94_CDS-g14347.t1;Parent=K3A94_transcript-g14347.t1
contig_912	AUGUSTUS	gene	2470805	2471398	1.09	+	.	ID=K3A94_g14349;Name=K3A94_g14349
contig_912	AUGUSTUS	transcript	2470805	2471398	0.43	+	.	ID=K3A94_transcript-g14349.t2;Name=K3A94_transcript-g14349.t2;Parent=K3A94_g14349
contig_912	AUGUSTUS	start_codon	2470805	2470807	.	+	0	ID=K3A94_start_codon-g14349.t2;Name=K3A94_start_codon-g14349.t2;Parent=K3A94_transcript-g14349.t2
contig_912	AUGUSTUS	exon	2470805	2470894	.	+	.	ID=K3A94_exon-g14349.t2;Name=K3A94_exon-g14349.t2;Parent=K3A94_transcript-g14349.t2
contig_912	AUGUSTUS	CDS	2470805	2470894	0.66	+	0	ID=K3A94_CDS-g14349.t2;Name=K3A94_CDS-g14349.t2;Parent=K3A94_transcript-g14349.t2
contig_912	AUGUSTUS	intron	2470895	2470951	0.67	+	.	ID=K3A94_intron-g14349.t2;Name=K3A94_intron-g14349.t2;Parent=K3A94_transcript-g14349.t2
contig_912	AUGUSTUS	start_codon	2470945	2470947	.	-	0	ID=K3A94_start_codon-g14347.t1;Name=K3A94_start_codon-g14347.t1;Parent=K3A94_transcript-g14347.t1
contig_912	AUGUSTUS	exon	2470952	2471398	.	+	.	ID=K3A94_exon-g14349.t2;Name=K3A94_exon-g14349.t2;Parent=K3A94_transcript-g14349.t2
contig_912	AUGUSTUS	CDS	2470952	2471398	0.57	+	0	ID=K3A94_CDS-g14349.t2;Name=K3A94_CDS-g14349.t2;Parent=K3A94_transcript-g14349.t2
contig_912	AUGUSTUS	transcript	2471042	2471398	0.66	+	.	ID=K3A94_transcript-g14349.t1;Name=K3A94_transcript-g14349.t1;Parent=K3A94_g14349
contig_912	AUGUSTUS	start_codon	2471042	2471044	.	+	0	ID=K3A94_start_codon-g14349.t1;Name=K3A94_start_codon-g14349.t1;Parent=K3A94_transcript-g14349.t1
contig_912	AUGUSTUS	exon	2471042	2471398	.	+	.	ID=K3A94_exon-g14349.t1;Name=K3A94_exon-g14349.t1;Parent=K3A94_transcript-g14349.t1
contig_912	AUGUSTUS	CDS	2471042	2471398	0.66	+	0	ID=K3A94_CDS-g14349.t1;Name=K3A94_CDS-g14349.t1;Parent=K3A94_transcript-g14349.t1
contig_912	AUGUSTUS	stop_codon	2471396	2471398	.	+	0	ID=K3A94_stop_codon-g14349.t1;Name=K3A94_stop_codon-g14349.t1;Parent=K3A94_transcript-g14349.t1
contig_912	AUGUSTUS	stop_codon	2471396	2471398	.	+	0	ID=K3A94_stop_codon-g14349.t2;Name=K3A94_stop_codon-g14349.t2;Parent=K3A94_transcript-g14349.t2
contig_912	AUGUSTUS	gene	2490508	2498609	0.25	-	.	ID=K3A94_g14350;Name=K3A94_g14350
contig_912	AUGUSTUS	transcript	2490508	2498609	0.25	-	.	ID=K3A94_transcript-g14350.t1;Name=K3A94_transcript-g14350.t1;Parent=K3A94_g14350
contig_912	AUGUSTUS	stop_codon	2490508	2490510	.	-	0	ID=K3A94_stop_codon-g14350.t1;Name=K3A94_stop_codon-g14350.t1;Parent=K3A94_transcript-g14350.t1
contig_912	AUGUSTUS	exon	2490508	2490791	.	-	.	ID=K3A94_exon-g14350.t1;Name=K3A94_exon-g14350.t1;Parent=K3A94_transcript-g14350.t1
contig_912	AUGUSTUS	CDS	2490508	2490791	0.67	-	2	ID=K3A94_CDS-g14350.t1;Name=K3A94_CDS-g14350.t1;Parent=K3A94_transcript-g14350.t1
contig_912	AUGUSTUS	intron	2490792	2498494	0.26	-	.	ID=K3A94_intron-g14350.t1;Name=K3A94_intron-g14350.t1;Parent=K3A94_transcript-g14350.t1
contig_912	AUGUSTUS	exon	2498495	2498609	.	-	.	ID=K3A94_exon-g14350.t1;Name=K3A94_exon-g14350.t1;Parent=K3A94_transcript-g14350.t1
contig_912	AUGUSTUS	CDS	2498495	2498609	0.26	-	0	ID=K3A94_CDS-g14350.t1;Name=K3A94_CDS-g14350.t1;Parent=K3A94_transcript-g14350.t1
contig_912	AUGUSTUS	start_codon	2498607	2498609	.	-	0	ID=K3A94_start_codon-g14350.t1;Name=K3A94_start_codon-g14350.t1;Parent=K3A94_transcript-g14350.t1
contig_912	AUGUSTUS	gene	2530789	2535264	0.93	-	.	ID=K3A94_g14351;Name=K3A94_g14351
contig_912	AUGUSTUS	transcript	2530789	2535264	0.93	-	.	ID=K3A94_transcript-g14351.t1;Name=K3A94_transcript-g14351.t1;Parent=K3A94_g14351
contig_912	AUGUSTUS	stop_codon	2530789	2530791	.	-	0	ID=K3A94_stop_codon-g14351.t1;Name=K3A94_stop_codon-g14351.t1;Parent=K3A94_transcript-g14351.t1
contig_912	AUGUSTUS	exon	2530789	2531006	.	-	.	ID=K3A94_exon-g14351.t1;Name=K3A94_exon-g14351.t1;Parent=K3A94_transcript-g14351.t1
contig_912	AUGUSTUS	CDS	2530789	2531006	0.94	-	2	ID=K3A94_CDS-g14351.t1;Name=K3A94_CDS-g14351.t1;Parent=K3A94_transcript-g14351.t1
contig_912	AUGUSTUS	intron	2531007	2534150	0.93	-	.	ID=K3A94_intron-g14351.t1;Name=K3A94_intron-g14351.t1;Parent=K3A94_transcript-g14351.t1
contig_912	AUGUSTUS	exon	2534151	2535264	.	-	.	ID=K3A94_exon-g14351.t1;Name=K3A94_exon-g14351.t1;Parent=K3A94_transcript-g14351.t1
contig_912	AUGUSTUS	CDS	2534151	2535264	0.93	-	0	ID=K3A94_CDS-g14351.t1;Name=K3A94_CDS-g14351.t1;Parent=K3A94_transcript-g14351.t1
contig_912	AUGUSTUS	start_codon	2535262	2535264	.	-	0	ID=K3A94_start_codon-g14351.t1;Name=K3A94_start_codon-g14351.t1;Parent=K3A94_transcript-g14351.t1
contig_912	AUGUSTUS	gene	2535415	2550950	0.97	-	.	ID=K3A94_g14352;Name=K3A94_g14352
contig_912	AUGUSTUS	transcript	2535415	2550950	0.97	-	.	ID=K3A94_transcript-g14352.t1;Name=K3A94_transcript-g14352.t1;Parent=K3A94_g14352
contig_912	AUGUSTUS	stop_codon	2535415	2535417	.	-	0	ID=K3A94_stop_codon-g14352.t1;Name=K3A94_stop_codon-g14352.t1;Parent=K3A94_transcript-g14352.t1
contig_912	AUGUSTUS	exon	2535415	2535442	.	-	.	ID=K3A94_exon-g14352.t1;Name=K3A94_exon-g14352.t1;Parent=K3A94_transcript-g14352.t1
contig_912	AUGUSTUS	CDS	2535415	2535442	0.99	-	1	ID=K3A94_CDS-g14352.t1;Name=K3A94_CDS-g14352.t1;Parent=K3A94_transcript-g14352.t1
contig_912	AUGUSTUS	intron	2535443	2543256	1	-	.	ID=K3A94_intron-g14352.t1;Name=K3A94_intron-g14352.t1;Parent=K3A94_transcript-g14352.t1
contig_912	AUGUSTUS	exon	2543257	2543433	.	-	.	ID=K3A94_exon-g14352.t1;Name=K3A94_exon-g14352.t1;Parent=K3A94_transcript-g14352.t1
contig_912	AUGUSTUS	CDS	2543257	2543433	1	-	1	ID=K3A94_CDS-g14352.t1;Name=K3A94_CDS-g14352.t1;Parent=K3A94_transcript-g14352.t1
contig_912	AUGUSTUS	intron	2543434	2550801	0.98	-	.	ID=K3A94_intron-g14352.t1;Name=K3A94_intron-g14352.t1;Parent=K3A94_transcript-g14352.t1
contig_912	AUGUSTUS	exon	2550802	2550950	.	-	.	ID=K3A94_exon-g14352.t1;Name=K3A94_exon-g14352.t1;Parent=K3A94_transcript-g14352.t1
contig_912	AUGUSTUS	CDS	2550802	2550950	0.98	-	0	ID=K3A94_CDS-g14352.t1;Name=K3A94_CDS-g14352.t1;Parent=K3A94_transcript-g14352.t1
contig_912	AUGUSTUS	start_codon	2550948	2550950	.	-	0	ID=K3A94_start_codon-g14352.t1;Name=K3A94_start_codon-g14352.t1;Parent=K3A94_transcript-g14352.t1
contig_912	AUGUSTUS	gene	2586552	2586827	0.37	-	.	ID=K3A94_g14353;Name=K3A94_g14353
contig_912	AUGUSTUS	transcript	2586552	2586827	0.37	-	.	ID=K3A94_transcript-g14353.t1;Name=K3A94_transcript-g14353.t1;Parent=K3A94_g14353
contig_912	AUGUSTUS	stop_codon	2586552	2586554	.	-	0	ID=K3A94_stop_codon-g14353.t1;Name=K3A94_stop_codon-g14353.t1;Parent=K3A94_transcript-g14353.t1
contig_912	AUGUSTUS	exon	2586552	2586827	.	-	.	ID=K3A94_exon-g14353.t1;Name=K3A94_exon-g14353.t1;Parent=K3A94_transcript-g14353.t1
contig_912	AUGUSTUS	CDS	2586552	2586827	0.37	-	0	ID=K3A94_CDS-g14353.t1;Name=K3A94_CDS-g14353.t1;Parent=K3A94_transcript-g14353.t1
contig_912	AUGUSTUS	start_codon	2586825	2586827	.	-	0	ID=K3A94_start_codon-g14353.t1;Name=K3A94_start_codon-g14353.t1;Parent=K3A94_transcript-g14353.t1
contig_912	AUGUSTUS	gene	2597036	2599605	0.67	+	.	ID=K3A94_g14354;Name=K3A94_g14354
contig_912	AUGUSTUS	transcript	2597036	2599605	0.67	+	.	ID=K3A94_transcript-g14354.t1;Name=K3A94_transcript-g14354.t1;Parent=K3A94_g14354
contig_912	AUGUSTUS	start_codon	2597036	2597038	.	+	0	ID=K3A94_start_codon-g14354.t1;Name=K3A94_start_codon-g14354.t1;Parent=K3A94_transcript-g14354.t1
contig_912	AUGUSTUS	exon	2597036	2597113	.	+	.	ID=K3A94_exon-g14354.t1;Name=K3A94_exon-g14354.t1;Parent=K3A94_transcript-g14354.t1
contig_912	AUGUSTUS	CDS	2597036	2597113	0.82	+	0	ID=K3A94_CDS-g14354.t1;Name=K3A94_CDS-g14354.t1;Parent=K3A94_transcript-g14354.t1
contig_912	AUGUSTUS	intron	2597114	2598737	0.8	+	.	ID=K3A94_intron-g14354.t1;Name=K3A94_intron-g14354.t1;Parent=K3A94_transcript-g14354.t1
contig_912	AUGUSTUS	exon	2598738	2598919	.	+	.	ID=K3A94_exon-g14354.t1;Name=K3A94_exon-g14354.t1;Parent=K3A94_transcript-g14354.t1
contig_912	AUGUSTUS	CDS	2598738	2598919	0.82	+	0	ID=K3A94_CDS-g14354.t1;Name=K3A94_CDS-g14354.t1;Parent=K3A94_transcript-g14354.t1
contig_912	AUGUSTUS	intron	2598920	2599358	0.83	+	.	ID=K3A94_intron-g14354.t1;Name=K3A94_intron-g14354.t1;Parent=K3A94_transcript-g14354.t1
contig_912	AUGUSTUS	exon	2599359	2599605	.	+	.	ID=K3A94_exon-g14354.t1;Name=K3A94_exon-g14354.t1;Parent=K3A94_transcript-g14354.t1
contig_912	AUGUSTUS	CDS	2599359	2599605	0.84	+	1	ID=K3A94_CDS-g14354.t1;Name=K3A94_CDS-g14354.t1;Parent=K3A94_transcript-g14354.t1
contig_912	AUGUSTUS	stop_codon	2599603	2599605	.	+	0	ID=K3A94_stop_codon-g14354.t1;Name=K3A94_stop_codon-g14354.t1;Parent=K3A94_transcript-g14354.t1
contig_912	AUGUSTUS	gene	2603663	2607423	0.59	-	.	ID=K3A94_g14355;Name=K3A94_g14355
contig_912	AUGUSTUS	transcript	2603663	2607423	0.59	-	.	ID=K3A94_transcript-g14355.t1;Name=K3A94_transcript-g14355.t1;Parent=K3A94_g14355
contig_912	AUGUSTUS	stop_codon	2603663	2603665	.	-	0	ID=K3A94_stop_codon-g14355.t1;Name=K3A94_stop_codon-g14355.t1;Parent=K3A94_transcript-g14355.t1
contig_912	AUGUSTUS	exon	2603663	2603799	.	-	.	ID=K3A94_exon-g14355.t1;Name=K3A94_exon-g14355.t1;Parent=K3A94_transcript-g14355.t1
contig_912	AUGUSTUS	CDS	2603663	2603799	0.93	-	2	ID=K3A94_CDS-g14355.t1;Name=K3A94_CDS-g14355.t1;Parent=K3A94_transcript-g14355.t1
contig_912	AUGUSTUS	intron	2603800	2606966	0.99	-	.	ID=K3A94_intron-g14355.t1;Name=K3A94_intron-g14355.t1;Parent=K3A94_transcript-g14355.t1
contig_912	AUGUSTUS	exon	2606967	2607108	.	-	.	ID=K3A94_exon-g14355.t1;Name=K3A94_exon-g14355.t1;Parent=K3A94_transcript-g14355.t1
contig_912	AUGUSTUS	CDS	2606967	2607108	0.63	-	0	ID=K3A94_CDS-g14355.t1;Name=K3A94_CDS-g14355.t1;Parent=K3A94_transcript-g14355.t1
contig_912	AUGUSTUS	intron	2607109	2607202	0.63	-	.	ID=K3A94_intron-g14355.t1;Name=K3A94_intron-g14355.t1;Parent=K3A94_transcript-g14355.t1
contig_912	AUGUSTUS	exon	2607203	2607281	.	-	.	ID=K3A94_exon-g14355.t1;Name=K3A94_exon-g14355.t1;Parent=K3A94_transcript-g14355.t1
contig_912	AUGUSTUS	CDS	2607203	2607281	1	-	1	ID=K3A94_CDS-g14355.t1;Name=K3A94_CDS-g14355.t1;Parent=K3A94_transcript-g14355.t1
contig_912	AUGUSTUS	intron	2607282	2607355	1	-	.	ID=K3A94_intron-g14355.t1;Name=K3A94_intron-g14355.t1;Parent=K3A94_transcript-g14355.t1
contig_912	AUGUSTUS	exon	2607356	2607423	.	-	.	ID=K3A94_exon-g14355.t1;Name=K3A94_exon-g14355.t1;Parent=K3A94_transcript-g14355.t1
contig_912	AUGUSTUS	CDS	2607356	2607423	1	-	0	ID=K3A94_CDS-g14355.t1;Name=K3A94_CDS-g14355.t1;Parent=K3A94_transcript-g14355.t1
contig_912	AUGUSTUS	start_codon	2607421	2607423	.	-	0	ID=K3A94_start_codon-g14355.t1;Name=K3A94_start_codon-g14355.t1;Parent=K3A94_transcript-g14355.t1
contig_912	AUGUSTUS	gene	2618928	2622226	1	+	.	ID=K3A94_g14356;Name=K3A94_g14356
contig_912	AUGUSTUS	transcript	2618928	2622226	1	+	.	ID=K3A94_transcript-g14356.t1;Name=K3A94_transcript-g14356.t1;Parent=K3A94_g14356
contig_912	AUGUSTUS	start_codon	2618928	2618930	.	+	0	ID=K3A94_start_codon-g14356.t1;Name=K3A94_start_codon-g14356.t1;Parent=K3A94_transcript-g14356.t1
contig_912	AUGUSTUS	exon	2618928	2619003	.	+	.	ID=K3A94_exon-g14356.t1;Name=K3A94_exon-g14356.t1;Parent=K3A94_transcript-g14356.t1
contig_912	AUGUSTUS	CDS	2618928	2619003	1	+	0	ID=K3A94_CDS-g14356.t1;Name=K3A94_CDS-g14356.t1;Parent=K3A94_transcript-g14356.t1
contig_912	AUGUSTUS	intron	2619004	2619991	1	+	.	ID=K3A94_intron-g14356.t1;Name=K3A94_intron-g14356.t1;Parent=K3A94_transcript-g14356.t1
contig_912	AUGUSTUS	exon	2619992	2621263	.	+	.	ID=K3A94_exon-g14356.t1;Name=K3A94_exon-g14356.t1;Parent=K3A94_transcript-g14356.t1
contig_912	AUGUSTUS	CDS	2619992	2621263	1	+	2	ID=K3A94_CDS-g14356.t1;Name=K3A94_CDS-g14356.t1;Parent=K3A94_transcript-g14356.t1
contig_912	AUGUSTUS	intron	2621264	2621329	1	+	.	ID=K3A94_intron-g14356.t1;Name=K3A94_intron-g14356.t1;Parent=K3A94_transcript-g14356.t1
contig_912	AUGUSTUS	exon	2621330	2621394	.	+	.	ID=K3A94_exon-g14356.t1;Name=K3A94_exon-g14356.t1;Parent=K3A94_transcript-g14356.t1
contig_912	AUGUSTUS	CDS	2621330	2621394	1	+	2	ID=K3A94_CDS-g14356.t1;Name=K3A94_CDS-g14356.t1;Parent=K3A94_transcript-g14356.t1
contig_912	AUGUSTUS	intron	2621395	2621448	1	+	.	ID=K3A94_intron-g14356.t1;Name=K3A94_intron-g14356.t1;Parent=K3A94_transcript-g14356.t1
contig_912	AUGUSTUS	exon	2621449	2621558	.	+	.	ID=K3A94_exon-g14356.t1;Name=K3A94_exon-g14356.t1;Parent=K3A94_transcript-g14356.t1
contig_912	AUGUSTUS	CDS	2621449	2621558	1	+	0	ID=K3A94_CDS-g14356.t1;Name=K3A94_CDS-g14356.t1;Parent=K3A94_transcript-g14356.t1
contig_912	AUGUSTUS	intron	2621559	2621624	1	+	.	ID=K3A94_intron-g14356.t1;Name=K3A94_intron-g14356.t1;Parent=K3A94_transcript-g14356.t1
contig_912	AUGUSTUS	exon	2621625	2621994	.	+	.	ID=K3A94_exon-g14356.t1;Name=K3A94_exon-g14356.t1;Parent=K3A94_transcript-g14356.t1
contig_912	AUGUSTUS	CDS	2621625	2621994	1	+	1	ID=K3A94_CDS-g14356.t1;Name=K3A94_CDS-g14356.t1;Parent=K3A94_transcript-g14356.t1
contig_912	AUGUSTUS	intron	2621995	2622052	1	+	.	ID=K3A94_intron-g14356.t1;Name=K3A94_intron-g14356.t1;Parent=K3A94_transcript-g14356.t1
contig_912	AUGUSTUS	exon	2622053	2622226	.	+	.	ID=K3A94_exon-g14356.t1;Name=K3A94_exon-g14356.t1;Parent=K3A94_transcript-g14356.t1
contig_912	AUGUSTUS	CDS	2622053	2622226	1	+	0	ID=K3A94_CDS-g14356.t1;Name=K3A94_CDS-g14356.t1;Parent=K3A94_transcript-g14356.t1
contig_912	AUGUSTUS	stop_codon	2622224	2622226	.	+	0	ID=K3A94_stop_codon-g14356.t1;Name=K3A94_stop_codon-g14356.t1;Parent=K3A94_transcript-g14356.t1
contig_912	AUGUSTUS	gene	2622430	2628385	1	-	.	ID=K3A94_g14357;Name=K3A94_g14357
contig_912	AUGUSTUS	transcript	2622430	2628385	1	-	.	ID=K3A94_transcript-g14357.t1;Name=K3A94_transcript-g14357.t1;Parent=K3A94_g14357
contig_912	AUGUSTUS	stop_codon	2622430	2622432	.	-	0	ID=K3A94_stop_codon-g14357.t1;Name=K3A94_stop_codon-g14357.t1;Parent=K3A94_transcript-g14357.t1
contig_912	AUGUSTUS	exon	2622430	2622549	.	-	.	ID=K3A94_exon-g14357.t1;Name=K3A94_exon-g14357.t1;Parent=K3A94_transcript-g14357.t1
contig_912	AUGUSTUS	CDS	2622430	2622549	1	-	0	ID=K3A94_CDS-g14357.t1;Name=K3A94_CDS-g14357.t1;Parent=K3A94_transcript-g14357.t1
contig_912	AUGUSTUS	intron	2622550	2622611	1	-	.	ID=K3A94_intron-g14357.t1;Name=K3A94_intron-g14357.t1;Parent=K3A94_transcript-g14357.t1
contig_912	AUGUSTUS	exon	2622612	2622713	.	-	.	ID=K3A94_exon-g14357.t1;Name=K3A94_exon-g14357.t1;Parent=K3A94_transcript-g14357.t1
contig_912	AUGUSTUS	CDS	2622612	2622713	1	-	0	ID=K3A94_CDS-g14357.t1;Name=K3A94_CDS-g14357.t1;Parent=K3A94_transcript-g14357.t1
contig_912	AUGUSTUS	intron	2622714	2625465	1	-	.	ID=K3A94_intron-g14357.t1;Name=K3A94_intron-g14357.t1;Parent=K3A94_transcript-g14357.t1
contig_912	AUGUSTUS	exon	2625466	2625648	.	-	.	ID=K3A94_exon-g14357.t1;Name=K3A94_exon-g14357.t1;Parent=K3A94_transcript-g14357.t1
contig_912	AUGUSTUS	CDS	2625466	2625648	1	-	0	ID=K3A94_CDS-g14357.t1;Name=K3A94_CDS-g14357.t1;Parent=K3A94_transcript-g14357.t1
contig_912	AUGUSTUS	intron	2625649	2626575	1	-	.	ID=K3A94_intron-g14357.t1;Name=K3A94_intron-g14357.t1;Parent=K3A94_transcript-g14357.t1
contig_912	AUGUSTUS	exon	2626576	2626781	.	-	.	ID=K3A94_exon-g14357.t1;Name=K3A94_exon-g14357.t1;Parent=K3A94_transcript-g14357.t1
contig_912	AUGUSTUS	CDS	2626576	2626781	1	-	2	ID=K3A94_CDS-g14357.t1;Name=K3A94_CDS-g14357.t1;Parent=K3A94_transcript-g14357.t1
contig_912	AUGUSTUS	intron	2626782	2626841	1	-	.	ID=K3A94_intron-g14357.t1;Name=K3A94_intron-g14357.t1;Parent=K3A94_transcript-g14357.t1
contig_912	AUGUSTUS	exon	2626842	2627022	.	-	.	ID=K3A94_exon-g14357.t1;Name=K3A94_exon-g14357.t1;Parent=K3A94_transcript-g14357.t1
contig_912	AUGUSTUS	CDS	2626842	2627022	1	-	0	ID=K3A94_CDS-g14357.t1;Name=K3A94_CDS-g14357.t1;Parent=K3A94_transcript-g14357.t1
contig_912	AUGUSTUS	intron	2627023	2627081	1	-	.	ID=K3A94_intron-g14357.t1;Name=K3A94_intron-g14357.t1;Parent=K3A94_transcript-g14357.t1
contig_912	AUGUSTUS	exon	2627082	2628225	.	-	.	ID=K3A94_exon-g14357.t1;Name=K3A94_exon-g14357.t1;Parent=K3A94_transcript-g14357.t1
contig_912	AUGUSTUS	CDS	2627082	2628225	1	-	1	ID=K3A94_CDS-g14357.t1;Name=K3A94_CDS-g14357.t1;Parent=K3A94_transcript-g14357.t1
contig_912	AUGUSTUS	intron	2628226	2628287	1	-	.	ID=K3A94_intron-g14357.t1;Name=K3A94_intron-g14357.t1;Parent=K3A94_transcript-g14357.t1
contig_912	AUGUSTUS	exon	2628288	2628385	.	-	.	ID=K3A94_exon-g14357.t1;Name=K3A94_exon-g14357.t1;Parent=K3A94_transcript-g14357.t1
contig_912	AUGUSTUS	CDS	2628288	2628385	1	-	0	ID=K3A94_CDS-g14357.t1;Name=K3A94_CDS-g14357.t1;Parent=K3A94_transcript-g14357.t1
contig_912	AUGUSTUS	start_codon	2628383	2628385	.	-	0	ID=K3A94_start_codon-g14357.t1;Name=K3A94_start_codon-g14357.t1;Parent=K3A94_transcript-g14357.t1
contig_912	AUGUSTUS	gene	2628802	2633714	0.61	+	.	ID=K3A94_g14358;Name=K3A94_g14358
contig_912	AUGUSTUS	transcript	2628802	2633714	0.61	+	.	ID=K3A94_transcript-g14358.t1;Name=K3A94_transcript-g14358.t1;Parent=K3A94_g14358
contig_912	AUGUSTUS	start_codon	2628802	2628804	.	+	0	ID=K3A94_start_codon-g14358.t1;Name=K3A94_start_codon-g14358.t1;Parent=K3A94_transcript-g14358.t1
contig_912	AUGUSTUS	exon	2628802	2628824	.	+	.	ID=K3A94_exon-g14358.t1;Name=K3A94_exon-g14358.t1;Parent=K3A94_transcript-g14358.t1
contig_912	AUGUSTUS	CDS	2628802	2628824	1	+	0	ID=K3A94_CDS-g14358.t1;Name=K3A94_CDS-g14358.t1;Parent=K3A94_transcript-g14358.t1
contig_912	AUGUSTUS	intron	2628825	2628879	1	+	.	ID=K3A94_intron-g14358.t1;Name=K3A94_intron-g14358.t1;Parent=K3A94_transcript-g14358.t1
contig_912	AUGUSTUS	exon	2628880	2628979	.	+	.	ID=K3A94_exon-g14358.t1;Name=K3A94_exon-g14358.t1;Parent=K3A94_transcript-g14358.t1
contig_912	AUGUSTUS	CDS	2628880	2628979	1	+	1	ID=K3A94_CDS-g14358.t1;Name=K3A94_CDS-g14358.t1;Parent=K3A94_transcript-g14358.t1
contig_912	AUGUSTUS	intron	2628980	2629041	1	+	.	ID=K3A94_intron-g14358.t1;Name=K3A94_intron-g14358.t1;Parent=K3A94_transcript-g14358.t1
contig_912	AUGUSTUS	exon	2629042	2629484	.	+	.	ID=K3A94_exon-g14358.t1;Name=K3A94_exon-g14358.t1;Parent=K3A94_transcript-g14358.t1
contig_912	AUGUSTUS	CDS	2629042	2629484	0.65	+	0	ID=K3A94_CDS-g14358.t1;Name=K3A94_CDS-g14358.t1;Parent=K3A94_transcript-g14358.t1
contig_912	AUGUSTUS	intron	2629485	2630876	0.62	+	.	ID=K3A94_intron-g14358.t1;Name=K3A94_intron-g14358.t1;Parent=K3A94_transcript-g14358.t1
contig_912	AUGUSTUS	exon	2630877	2631013	.	+	.	ID=K3A94_exon-g14358.t1;Name=K3A94_exon-g14358.t1;Parent=K3A94_transcript-g14358.t1
contig_912	AUGUSTUS	CDS	2630877	2631013	0.79	+	1	ID=K3A94_CDS-g14358.t1;Name=K3A94_CDS-g14358.t1;Parent=K3A94_transcript-g14358.t1
contig_912	AUGUSTUS	intron	2631014	2631070	1	+	.	ID=K3A94_intron-g14358.t1;Name=K3A94_intron-g14358.t1;Parent=K3A94_transcript-g14358.t1
contig_912	AUGUSTUS	exon	2631071	2631171	.	+	.	ID=K3A94_exon-g14358.t1;Name=K3A94_exon-g14358.t1;Parent=K3A94_transcript-g14358.t1
contig_912	AUGUSTUS	CDS	2631071	2631171	1	+	2	ID=K3A94_CDS-g14358.t1;Name=K3A94_CDS-g14358.t1;Parent=K3A94_transcript-g14358.t1
contig_912	AUGUSTUS	intron	2631172	2631224	1	+	.	ID=K3A94_intron-g14358.t1;Name=K3A94_intron-g14358.t1;Parent=K3A94_transcript-g14358.t1
contig_912	AUGUSTUS	exon	2631225	2631707	.	+	.	ID=K3A94_exon-g14358.t1;Name=K3A94_exon-g14358.t1;Parent=K3A94_transcript-g14358.t1
contig_912	AUGUSTUS	CDS	2631225	2631707	0.98	+	0	ID=K3A94_CDS-g14358.t1;Name=K3A94_CDS-g14358.t1;Parent=K3A94_transcript-g14358.t1
contig_912	AUGUSTUS	intron	2631708	2631768	1	+	.	ID=K3A94_intron-g14358.t1;Name=K3A94_intron-g14358.t1;Parent=K3A94_transcript-g14358.t1
contig_912	AUGUSTUS	exon	2631769	2631924	.	+	.	ID=K3A94_exon-g14358.t1;Name=K3A94_exon-g14358.t1;Parent=K3A94_transcript-g14358.t1
contig_912	AUGUSTUS	CDS	2631769	2631924	1	+	0	ID=K3A94_CDS-g14358.t1;Name=K3A94_CDS-g14358.t1;Parent=K3A94_transcript-g14358.t1
contig_912	AUGUSTUS	intron	2631925	2631978	1	+	.	ID=K3A94_intron-g14358.t1;Name=K3A94_intron-g14358.t1;Parent=K3A94_transcript-g14358.t1
contig_912	AUGUSTUS	exon	2631979	2632336	.	+	.	ID=K3A94_exon-g14358.t1;Name=K3A94_exon-g14358.t1;Parent=K3A94_transcript-g14358.t1
contig_912	AUGUSTUS	CDS	2631979	2632336	1	+	0	ID=K3A94_CDS-g14358.t1;Name=K3A94_CDS-g14358.t1;Parent=K3A94_transcript-g14358.t1
contig_912	AUGUSTUS	intron	2632337	2632387	1	+	.	ID=K3A94_intron-g14358.t1;Name=K3A94_intron-g14358.t1;Parent=K3A94_transcript-g14358.t1
contig_912	AUGUSTUS	exon	2632388	2632518	.	+	.	ID=K3A94_exon-g14358.t1;Name=K3A94_exon-g14358.t1;Parent=K3A94_transcript-g14358.t1
contig_912	AUGUSTUS	CDS	2632388	2632518	1	+	2	ID=K3A94_CDS-g14358.t1;Name=K3A94_CDS-g14358.t1;Parent=K3A94_transcript-g14358.t1
contig_912	AUGUSTUS	intron	2632519	2632570	1	+	.	ID=K3A94_intron-g14358.t1;Name=K3A94_intron-g14358.t1;Parent=K3A94_transcript-g14358.t1
contig_912	AUGUSTUS	exon	2632571	2632729	.	+	.	ID=K3A94_exon-g14358.t1;Name=K3A94_exon-g14358.t1;Parent=K3A94_transcript-g14358.t1
contig_912	AUGUSTUS	CDS	2632571	2632729	0.98	+	0	ID=K3A94_CDS-g14358.t1;Name=K3A94_CDS-g14358.t1;Parent=K3A94_transcript-g14358.t1
contig_912	AUGUSTUS	intron	2632730	2632789	1	+	.	ID=K3A94_intron-g14358.t1;Name=K3A94_intron-g14358.t1;Parent=K3A94_transcript-g14358.t1
contig_912	AUGUSTUS	exon	2632790	2632897	.	+	.	ID=K3A94_exon-g14358.t1;Name=K3A94_exon-g14358.t1;Parent=K3A94_transcript-g14358.t1
contig_912	AUGUSTUS	CDS	2632790	2632897	1	+	0	ID=K3A94_CDS-g14358.t1;Name=K3A94_CDS-g14358.t1;Parent=K3A94_transcript-g14358.t1
contig_912	AUGUSTUS	intron	2632898	2632956	1	+	.	ID=K3A94_intron-g14358.t1;Name=K3A94_intron-g14358.t1;Parent=K3A94_transcript-g14358.t1
contig_912	AUGUSTUS	exon	2632957	2633161	.	+	.	ID=K3A94_exon-g14358.t1;Name=K3A94_exon-g14358.t1;Parent=K3A94_transcript-g14358.t1
contig_912	AUGUSTUS	CDS	2632957	2633161	1	+	0	ID=K3A94_CDS-g14358.t1;Name=K3A94_CDS-g14358.t1;Parent=K3A94_transcript-g14358.t1
contig_912	AUGUSTUS	intron	2633162	2633458	1	+	.	ID=K3A94_intron-g14358.t1;Name=K3A94_intron-g14358.t1;Parent=K3A94_transcript-g14358.t1
contig_912	AUGUSTUS	exon	2633459	2633538	.	+	.	ID=K3A94_exon-g14358.t1;Name=K3A94_exon-g14358.t1;Parent=K3A94_transcript-g14358.t1
contig_912	AUGUSTUS	CDS	2633459	2633538	1	+	2	ID=K3A94_CDS-g14358.t1;Name=K3A94_CDS-g14358.t1;Parent=K3A94_transcript-g14358.t1
contig_912	AUGUSTUS	intron	2633539	2633594	1	+	.	ID=K3A94_intron-g14358.t1;Name=K3A94_intron-g14358.t1;Parent=K3A94_transcript-g14358.t1
contig_912	AUGUSTUS	exon	2633595	2633714	.	+	.	ID=K3A94_exon-g14358.t1;Name=K3A94_exon-g14358.t1;Parent=K3A94_transcript-g14358.t1
contig_912	AUGUSTUS	CDS	2633595	2633714	1	+	0	ID=K3A94_CDS-g14358.t1;Name=K3A94_CDS-g14358.t1;Parent=K3A94_transcript-g14358.t1
contig_912	AUGUSTUS	stop_codon	2633712	2633714	.	+	0	ID=K3A94_stop_codon-g14358.t1;Name=K3A94_stop_codon-g14358.t1;Parent=K3A94_transcript-g14358.t1
contig_912	AUGUSTUS	gene	2633963	2638281	0.43	-	.	ID=K3A94_g14359;Name=K3A94_g14359
contig_912	AUGUSTUS	transcript	2633963	2638281	0.43	-	.	ID=K3A94_transcript-g14359.t1;Name=K3A94_transcript-g14359.t1;Parent=K3A94_g14359
contig_912	AUGUSTUS	stop_codon	2633963	2633965	.	-	0	ID=K3A94_stop_codon-g14359.t1;Name=K3A94_stop_codon-g14359.t1;Parent=K3A94_transcript-g14359.t1
contig_912	AUGUSTUS	exon	2633963	2634324	.	-	.	ID=K3A94_exon-g14359.t1;Name=K3A94_exon-g14359.t1;Parent=K3A94_transcript-g14359.t1
contig_912	AUGUSTUS	CDS	2633963	2634324	0.43	-	2	ID=K3A94_CDS-g14359.t1;Name=K3A94_CDS-g14359.t1;Parent=K3A94_transcript-g14359.t1
contig_912	AUGUSTUS	intron	2634325	2634955	0.43	-	.	ID=K3A94_intron-g14359.t1;Name=K3A94_intron-g14359.t1;Parent=K3A94_transcript-g14359.t1
contig_912	AUGUSTUS	exon	2634956	2635151	.	-	.	ID=K3A94_exon-g14359.t1;Name=K3A94_exon-g14359.t1;Parent=K3A94_transcript-g14359.t1
contig_912	AUGUSTUS	CDS	2634956	2635151	0.43	-	0	ID=K3A94_CDS-g14359.t1;Name=K3A94_CDS-g14359.t1;Parent=K3A94_transcript-g14359.t1
contig_912	AUGUSTUS	intron	2635152	2635898	1	-	.	ID=K3A94_intron-g14359.t1;Name=K3A94_intron-g14359.t1;Parent=K3A94_transcript-g14359.t1
contig_912	AUGUSTUS	exon	2635899	2637395	.	-	.	ID=K3A94_exon-g14359.t1;Name=K3A94_exon-g14359.t1;Parent=K3A94_transcript-g14359.t1
contig_912	AUGUSTUS	CDS	2635899	2637395	1	-	0	ID=K3A94_CDS-g14359.t1;Name=K3A94_CDS-g14359.t1;Parent=K3A94_transcript-g14359.t1
contig_912	AUGUSTUS	intron	2637396	2637624	1	-	.	ID=K3A94_intron-g14359.t1;Name=K3A94_intron-g14359.t1;Parent=K3A94_transcript-g14359.t1
contig_912	AUGUSTUS	exon	2637625	2638281	.	-	.	ID=K3A94_exon-g14359.t1;Name=K3A94_exon-g14359.t1;Parent=K3A94_transcript-g14359.t1
contig_912	AUGUSTUS	CDS	2637625	2638281	1	-	0	ID=K3A94_CDS-g14359.t1;Name=K3A94_CDS-g14359.t1;Parent=K3A94_transcript-g14359.t1
contig_912	AUGUSTUS	start_codon	2638279	2638281	.	-	0	ID=K3A94_start_codon-g14359.t1;Name=K3A94_start_codon-g14359.t1;Parent=K3A94_transcript-g14359.t1
contig_912	AUGUSTUS	gene	2638674	2639426	2	+	.	ID=K3A94_g14360;Name=K3A94_g14360
contig_912	AUGUSTUS	transcript	2638674	2639426	1	+	.	ID=K3A94_transcript-g14360.t1;Name=K3A94_transcript-g14360.t1;Parent=K3A94_g14360
contig_912	AUGUSTUS	transcript	2638674	2639426	1	+	.	ID=K3A94_transcript-g14360.t2;Name=K3A94_transcript-g14360.t2;Parent=K3A94_g14360
contig_912	AUGUSTUS	start_codon	2638674	2638676	.	+	0	ID=K3A94_start_codon-g14360.t1;Name=K3A94_start_codon-g14360.t1;Parent=K3A94_transcript-g14360.t1
contig_912	AUGUSTUS	start_codon	2638674	2638676	.	+	0	ID=K3A94_start_codon-g14360.t2;Name=K3A94_start_codon-g14360.t2;Parent=K3A94_transcript-g14360.t2
contig_912	AUGUSTUS	exon	2638674	2638684	.	+	.	ID=K3A94_exon-g14360.t1;Name=K3A94_exon-g14360.t1;Parent=K3A94_transcript-g14360.t1
contig_912	AUGUSTUS	exon	2638674	2638684	.	+	.	ID=K3A94_exon-g14360.t2;Name=K3A94_exon-g14360.t2;Parent=K3A94_transcript-g14360.t2
contig_912	AUGUSTUS	CDS	2638674	2638684	1	+	0	ID=K3A94_CDS-g14360.t1;Name=K3A94_CDS-g14360.t1;Parent=K3A94_transcript-g14360.t1
contig_912	AUGUSTUS	CDS	2638674	2638684	1	+	0	ID=K3A94_CDS-g14360.t2;Name=K3A94_CDS-g14360.t2;Parent=K3A94_transcript-g14360.t2
contig_912	AUGUSTUS	intron	2638685	2638798	1	+	.	ID=K3A94_intron-g14360.t1;Name=K3A94_intron-g14360.t1;Parent=K3A94_transcript-g14360.t1
contig_912	AUGUSTUS	intron	2638685	2638798	1	+	.	ID=K3A94_intron-g14360.t2;Name=K3A94_intron-g14360.t2;Parent=K3A94_transcript-g14360.t2
contig_912	GeneMark.hmm	gene	2638788	2639426	.	+	.	ID=K3A94_4650_g;Name=K3A94_4650_g
contig_912	GeneMark.hmm	transcript	2638788	2639426	.	+	.	ID=K3A94_transcript-4650_t;Name=K3A94_transcript-4650_t;Parent=K3A94_4650_g
contig_912	GeneMark.hmm	start_codon	2638788	2638790	.	+	0	ID=K3A94_start_codon-4650_t;Name=K3A94_start_codon-4650_t;Parent=K3A94_transcript-4650_t
contig_912	GeneMark.hmm	exon	2638788	2638910	0	+	.	ID=K3A94_exon-4650_t;Name=K3A94_exon-4650_t;Parent=K3A94_transcript-4650_t
contig_912	GeneMark.hmm	CDS	2638788	2638910	.	+	0	ID=K3A94_CDS-4650_t;Name=K3A94_CDS-4650_t;Parent=K3A94_transcript-4650_t
contig_912	AUGUSTUS	exon	2638799	2638910	.	+	.	ID=K3A94_exon-g14360.t1;Name=K3A94_exon-g14360.t1;Parent=K3A94_transcript-g14360.t1
contig_912	AUGUSTUS	exon	2638799	2638886	.	+	.	ID=K3A94_exon-g14360.t2;Name=K3A94_exon-g14360.t2;Parent=K3A94_transcript-g14360.t2
contig_912	AUGUSTUS	CDS	2638799	2638910	1	+	1	ID=K3A94_CDS-g14360.t1;Name=K3A94_CDS-g14360.t1;Parent=K3A94_transcript-g14360.t1
contig_912	AUGUSTUS	CDS	2638799	2638886	1	+	1	ID=K3A94_CDS-g14360.t2;Name=K3A94_CDS-g14360.t2;Parent=K3A94_transcript-g14360.t2
contig_912	AUGUSTUS	intron	2638887	2638978	1	+	.	ID=K3A94_intron-g14360.t2;Name=K3A94_intron-g14360.t2;Parent=K3A94_transcript-g14360.t2
contig_912	AUGUSTUS	intron	2638911	2638978	1	+	.	ID=K3A94_intron-g14360.t1;Name=K3A94_intron-g14360.t1;Parent=K3A94_transcript-g14360.t1
contig_912	AUGUSTUS	exon	2638979	2639193	.	+	.	ID=K3A94_exon-g14360.t1;Name=K3A94_exon-g14360.t1;Parent=K3A94_transcript-g14360.t1
contig_912	AUGUSTUS	exon	2638979	2639193	.	+	.	ID=K3A94_exon-g14360.t2;Name=K3A94_exon-g14360.t2;Parent=K3A94_transcript-g14360.t2
contig_912	GeneMark.hmm	exon	2638979	2639193	0	+	.	ID=K3A94_exon-4650_t;Name=K3A94_exon-4650_t;Parent=K3A94_transcript-4650_t
contig_912	AUGUSTUS	CDS	2638979	2639193	1	+	0	ID=K3A94_CDS-g14360.t1;Name=K3A94_CDS-g14360.t1;Parent=K3A94_transcript-g14360.t1
contig_912	AUGUSTUS	CDS	2638979	2639193	1	+	0	ID=K3A94_CDS-g14360.t2;Name=K3A94_CDS-g14360.t2;Parent=K3A94_transcript-g14360.t2
contig_912	GeneMark.hmm	CDS	2638979	2639193	.	+	0	ID=K3A94_CDS-4650_t;Name=K3A94_CDS-4650_t;Parent=K3A94_transcript-4650_t
contig_912	AUGUSTUS	intron	2639194	2639251	1	+	.	ID=K3A94_intron-g14360.t1;Name=K3A94_intron-g14360.t1;Parent=K3A94_transcript-g14360.t1
contig_912	AUGUSTUS	intron	2639194	2639251	1	+	.	ID=K3A94_intron-g14360.t2;Name=K3A94_intron-g14360.t2;Parent=K3A94_transcript-g14360.t2
contig_912	AUGUSTUS	exon	2639252	2639426	.	+	.	ID=K3A94_exon-g14360.t1;Name=K3A94_exon-g14360.t1;Parent=K3A94_transcript-g14360.t1
contig_912	AUGUSTUS	exon	2639252	2639426	.	+	.	ID=K3A94_exon-g14360.t2;Name=K3A94_exon-g14360.t2;Parent=K3A94_transcript-g14360.t2
contig_912	GeneMark.hmm	exon	2639252	2639426	0	+	.	ID=K3A94_exon-4650_t;Name=K3A94_exon-4650_t;Parent=K3A94_transcript-4650_t
contig_912	AUGUSTUS	CDS	2639252	2639426	1	+	1	ID=K3A94_CDS-g14360.t1;Name=K3A94_CDS-g14360.t1;Parent=K3A94_transcript-g14360.t1
contig_912	AUGUSTUS	CDS	2639252	2639426	1	+	1	ID=K3A94_CDS-g14360.t2;Name=K3A94_CDS-g14360.t2;Parent=K3A94_transcript-g14360.t2
contig_912	GeneMark.hmm	CDS	2639252	2639426	.	+	1	ID=K3A94_CDS-4650_t;Name=K3A94_CDS-4650_t;Parent=K3A94_transcript-4650_t
contig_912	AUGUSTUS	stop_codon	2639424	2639426	.	+	0	ID=K3A94_stop_codon-g14360.t1;Name=K3A94_stop_codon-g14360.t1;Parent=K3A94_transcript-g14360.t1
contig_912	AUGUSTUS	stop_codon	2639424	2639426	.	+	0	ID=K3A94_stop_codon-g14360.t2;Name=K3A94_stop_codon-g14360.t2;Parent=K3A94_transcript-g14360.t2
contig_912	GeneMark.hmm	stop_codon	2639424	2639426	.	+	0	ID=K3A94_stop_codon-4650_t;Name=K3A94_stop_codon-4650_t;Parent=K3A94_transcript-4650_t
contig_912	AUGUSTUS	gene	2639580	2648989	0.38	-	.	ID=K3A94_g14361;Name=K3A94_g14361
contig_912	AUGUSTUS	transcript	2639580	2648989	0.38	-	.	ID=K3A94_transcript-g14361.t1;Name=K3A94_transcript-g14361.t1;Parent=K3A94_g14361
contig_912	AUGUSTUS	stop_codon	2639580	2639582	.	-	0	ID=K3A94_stop_codon-g14361.t1;Name=K3A94_stop_codon-g14361.t1;Parent=K3A94_transcript-g14361.t1
contig_912	AUGUSTUS	exon	2639580	2639799	.	-	.	ID=K3A94_exon-g14361.t1;Name=K3A94_exon-g14361.t1;Parent=K3A94_transcript-g14361.t1
contig_912	AUGUSTUS	CDS	2639580	2639799	1	-	1	ID=K3A94_CDS-g14361.t1;Name=K3A94_CDS-g14361.t1;Parent=K3A94_transcript-g14361.t1
contig_912	AUGUSTUS	intron	2639800	2639925	1	-	.	ID=K3A94_intron-g14361.t1;Name=K3A94_intron-g14361.t1;Parent=K3A94_transcript-g14361.t1
contig_912	AUGUSTUS	exon	2639926	2640104	.	-	.	ID=K3A94_exon-g14361.t1;Name=K3A94_exon-g14361.t1;Parent=K3A94_transcript-g14361.t1
contig_912	AUGUSTUS	CDS	2639926	2640104	1	-	0	ID=K3A94_CDS-g14361.t1;Name=K3A94_CDS-g14361.t1;Parent=K3A94_transcript-g14361.t1
contig_912	AUGUSTUS	intron	2640105	2640165	1	-	.	ID=K3A94_intron-g14361.t1;Name=K3A94_intron-g14361.t1;Parent=K3A94_transcript-g14361.t1
contig_912	AUGUSTUS	exon	2640166	2640494	.	-	.	ID=K3A94_exon-g14361.t1;Name=K3A94_exon-g14361.t1;Parent=K3A94_transcript-g14361.t1
contig_912	AUGUSTUS	CDS	2640166	2640494	1	-	2	ID=K3A94_CDS-g14361.t1;Name=K3A94_CDS-g14361.t1;Parent=K3A94_transcript-g14361.t1
contig_912	AUGUSTUS	intron	2640495	2640547	1	-	.	ID=K3A94_intron-g14361.t1;Name=K3A94_intron-g14361.t1;Parent=K3A94_transcript-g14361.t1
contig_912	AUGUSTUS	exon	2640548	2640707	.	-	.	ID=K3A94_exon-g14361.t1;Name=K3A94_exon-g14361.t1;Parent=K3A94_transcript-g14361.t1
contig_912	AUGUSTUS	CDS	2640548	2640707	1	-	0	ID=K3A94_CDS-g14361.t1;Name=K3A94_CDS-g14361.t1;Parent=K3A94_transcript-g14361.t1
contig_912	AUGUSTUS	intron	2640708	2640758	1	-	.	ID=K3A94_intron-g14361.t1;Name=K3A94_intron-g14361.t1;Parent=K3A94_transcript-g14361.t1
contig_912	AUGUSTUS	exon	2640759	2640892	.	-	.	ID=K3A94_exon-g14361.t1;Name=K3A94_exon-g14361.t1;Parent=K3A94_transcript-g14361.t1
contig_912	AUGUSTUS	CDS	2640759	2640892	1	-	2	ID=K3A94_CDS-g14361.t1;Name=K3A94_CDS-g14361.t1;Parent=K3A94_transcript-g14361.t1
contig_912	AUGUSTUS	intron	2640893	2641785	1	-	.	ID=K3A94_intron-g14361.t1;Name=K3A94_intron-g14361.t1;Parent=K3A94_transcript-g14361.t1
contig_912	AUGUSTUS	exon	2641786	2641951	.	-	.	ID=K3A94_exon-g14361.t1;Name=K3A94_exon-g14361.t1;Parent=K3A94_transcript-g14361.t1
contig_912	AUGUSTUS	CDS	2641786	2641951	1	-	0	ID=K3A94_CDS-g14361.t1;Name=K3A94_CDS-g14361.t1;Parent=K3A94_transcript-g14361.t1
contig_912	AUGUSTUS	intron	2641952	2642036	1	-	.	ID=K3A94_intron-g14361.t1;Name=K3A94_intron-g14361.t1;Parent=K3A94_transcript-g14361.t1
contig_912	AUGUSTUS	exon	2642037	2642193	.	-	.	ID=K3A94_exon-g14361.t1;Name=K3A94_exon-g14361.t1;Parent=K3A94_transcript-g14361.t1
contig_912	AUGUSTUS	CDS	2642037	2642193	1	-	1	ID=K3A94_CDS-g14361.t1;Name=K3A94_CDS-g14361.t1;Parent=K3A94_transcript-g14361.t1
contig_912	AUGUSTUS	intron	2642194	2642424	1	-	.	ID=K3A94_intron-g14361.t1;Name=K3A94_intron-g14361.t1;Parent=K3A94_transcript-g14361.t1
contig_912	AUGUSTUS	exon	2642425	2642612	.	-	.	ID=K3A94_exon-g14361.t1;Name=K3A94_exon-g14361.t1;Parent=K3A94_transcript-g14361.t1
contig_912	AUGUSTUS	CDS	2642425	2642612	1	-	0	ID=K3A94_CDS-g14361.t1;Name=K3A94_CDS-g14361.t1;Parent=K3A94_transcript-g14361.t1
contig_912	AUGUSTUS	intron	2642613	2642751	1	-	.	ID=K3A94_intron-g14361.t1;Name=K3A94_intron-g14361.t1;Parent=K3A94_transcript-g14361.t1
contig_912	AUGUSTUS	exon	2642752	2642873	.	-	.	ID=K3A94_exon-g14361.t1;Name=K3A94_exon-g14361.t1;Parent=K3A94_transcript-g14361.t1
contig_912	AUGUSTUS	CDS	2642752	2642873	0.67	-	2	ID=K3A94_CDS-g14361.t1;Name=K3A94_CDS-g14361.t1;Parent=K3A94_transcript-g14361.t1
contig_912	AUGUSTUS	intron	2642874	2645685	0.45	-	.	ID=K3A94_intron-g14361.t1;Name=K3A94_intron-g14361.t1;Parent=K3A94_transcript-g14361.t1
contig_912	tRNAscan-SE	gene	2643208	2643282	.	+	.	ID=K3A94_Trna-Asn-GTT.16;Name=K3A94_Trna-Asn-GTT.16
contig_912	tRNAscan-SE	exon	2643208	2643282	.	+	.	ID=K3A94_exon-Trna-Asn-GTT.16;Parent=K3A94_Trna-Asn-GTT.16;product=K3A94_tRNA-Asn
contig_912	tRNAscan-SE	tRNA	2643208	2643282	.	+	.	ID=K3A94_rna-Trna-Asn-GTT.16;Parent=K3A94_Trna-Asn-GTT.16;product=K3A94_tRNA-Asn
contig_912	cmscan	gene	2643209	2643282	.	+	.	ID=K3A94_RF00005.310;Name=K3A94_RF00005.310
contig_912	cmscan	exon	2643209	2643282	.	+	.	ID=K3A94_exon-RF00005.310;Parent=K3A94_RF00005.310;product=K3A94_tRNA
contig_912	cmscan	tRNA	2643209	2643282	.	+	.	ID=K3A94_rna-RF00005.310;Parent=K3A94_RF00005.310;product=K3A94_tRNA
contig_912	AUGUSTUS	exon	2645686	2645783	.	-	.	ID=K3A94_exon-g14361.t1;Name=K3A94_exon-g14361.t1;Parent=K3A94_transcript-g14361.t1
contig_912	AUGUSTUS	CDS	2645686	2645783	0.4	-	1	ID=K3A94_CDS-g14361.t1;Name=K3A94_CDS-g14361.t1;Parent=K3A94_transcript-g14361.t1
contig_912	AUGUSTUS	intron	2645784	2648894	0.38	-	.	ID=K3A94_intron-g14361.t1;Name=K3A94_intron-g14361.t1;Parent=K3A94_transcript-g14361.t1
contig_912	AUGUSTUS	exon	2648895	2648989	.	-	.	ID=K3A94_exon-g14361.t1;Name=K3A94_exon-g14361.t1;Parent=K3A94_transcript-g14361.t1
contig_912	AUGUSTUS	CDS	2648895	2648989	0.39	-	0	ID=K3A94_CDS-g14361.t1;Name=K3A94_CDS-g14361.t1;Parent=K3A94_transcript-g14361.t1
contig_912	AUGUSTUS	start_codon	2648987	2648989	.	-	0	ID=K3A94_start_codon-g14361.t1;Name=K3A94_start_codon-g14361.t1;Parent=K3A94_transcript-g14361.t1
contig_912	tRNAscan-SE	gene	2652924	2652998	.	+	.	ID=K3A94_Trna-Asn-GTT.17;Name=K3A94_Trna-Asn-GTT.17
contig_912	tRNAscan-SE	exon	2652924	2652998	.	+	.	ID=K3A94_exon-Trna-Asn-GTT.17;Parent=K3A94_Trna-Asn-GTT.17;product=K3A94_tRNA-Asn
contig_912	tRNAscan-SE	tRNA	2652924	2652998	.	+	.	ID=K3A94_rna-Trna-Asn-GTT.17;Parent=K3A94_Trna-Asn-GTT.17;product=K3A94_tRNA-Asn
contig_912	cmscan	gene	2652925	2652998	.	+	.	ID=K3A94_RF00005.311;Name=K3A94_RF00005.311
contig_912	cmscan	exon	2652925	2652998	.	+	.	ID=K3A94_exon-RF00005.311;Parent=K3A94_RF00005.311;product=K3A94_tRNA
contig_912	cmscan	tRNA	2652925	2652998	.	+	.	ID=K3A94_rna-RF00005.311;Parent=K3A94_RF00005.311;product=K3A94_tRNA
contig_912	AUGUSTUS	gene	2668477	2681493	1.01	-	.	ID=K3A94_g14362;Name=K3A94_g14362
contig_912	AUGUSTUS	transcript	2668477	2681493	0.17	-	.	ID=K3A94_transcript-g14362.t2;Name=K3A94_transcript-g14362.t2;Parent=K3A94_g14362
contig_912	AUGUSTUS	transcript	2668477	2668982	0.84	-	.	ID=K3A94_transcript-g14362.t1;Name=K3A94_transcript-g14362.t1;Parent=K3A94_g14362
contig_912	AUGUSTUS	stop_codon	2668477	2668479	.	-	0	ID=K3A94_stop_codon-g14362.t2;Name=K3A94_stop_codon-g14362.t2;Parent=K3A94_transcript-g14362.t2
contig_912	AUGUSTUS	stop_codon	2668477	2668479	.	-	0	ID=K3A94_stop_codon-g14362.t1;Name=K3A94_stop_codon-g14362.t1;Parent=K3A94_transcript-g14362.t1
contig_912	AUGUSTUS	exon	2668477	2668795	.	-	.	ID=K3A94_exon-g14362.t2;Name=K3A94_exon-g14362.t2;Parent=K3A94_transcript-g14362.t2
contig_912	AUGUSTUS	exon	2668477	2668795	.	-	.	ID=K3A94_exon-g14362.t1;Name=K3A94_exon-g14362.t1;Parent=K3A94_transcript-g14362.t1
contig_912	AUGUSTUS	CDS	2668477	2668795	0.66	-	1	ID=K3A94_CDS-g14362.t2;Name=K3A94_CDS-g14362.t2;Parent=K3A94_transcript-g14362.t2
contig_912	AUGUSTUS	CDS	2668477	2668795	0.9	-	1	ID=K3A94_CDS-g14362.t1;Name=K3A94_CDS-g14362.t1;Parent=K3A94_transcript-g14362.t1
contig_912	AUGUSTUS	intron	2668796	2670300	0.41	-	.	ID=K3A94_intron-g14362.t2;Name=K3A94_intron-g14362.t2;Parent=K3A94_transcript-g14362.t2
contig_912	AUGUSTUS	intron	2668796	2668857	0.84	-	.	ID=K3A94_intron-g14362.t1;Name=K3A94_intron-g14362.t1;Parent=K3A94_transcript-g14362.t1
contig_912	AUGUSTUS	exon	2668858	2668982	.	-	.	ID=K3A94_exon-g14362.t1;Name=K3A94_exon-g14362.t1;Parent=K3A94_transcript-g14362.t1
contig_912	AUGUSTUS	CDS	2668858	2668982	0.84	-	0	ID=K3A94_CDS-g14362.t1;Name=K3A94_CDS-g14362.t1;Parent=K3A94_transcript-g14362.t1
contig_912	AUGUSTUS	start_codon	2668980	2668982	.	-	0	ID=K3A94_start_codon-g14362.t1;Name=K3A94_start_codon-g14362.t1;Parent=K3A94_transcript-g14362.t1
contig_912	AUGUSTUS	exon	2670301	2670524	.	-	.	ID=K3A94_exon-g14362.t2;Name=K3A94_exon-g14362.t2;Parent=K3A94_transcript-g14362.t2
contig_912	AUGUSTUS	CDS	2670301	2670524	0.37	-	0	ID=K3A94_CDS-g14362.t2;Name=K3A94_CDS-g14362.t2;Parent=K3A94_transcript-g14362.t2
contig_912	AUGUSTUS	intron	2670525	2671033	0.48	-	.	ID=K3A94_intron-g14362.t2;Name=K3A94_intron-g14362.t2;Parent=K3A94_transcript-g14362.t2
contig_912	AUGUSTUS	exon	2671034	2671197	.	-	.	ID=K3A94_exon-g14362.t2;Name=K3A94_exon-g14362.t2;Parent=K3A94_transcript-g14362.t2
contig_912	AUGUSTUS	CDS	2671034	2671197	0.65	-	2	ID=K3A94_CDS-g14362.t2;Name=K3A94_CDS-g14362.t2;Parent=K3A94_transcript-g14362.t2
contig_912	AUGUSTUS	intron	2671198	2680569	0.54	-	.	ID=K3A94_intron-g14362.t2;Name=K3A94_intron-g14362.t2;Parent=K3A94_transcript-g14362.t2
contig_912	AUGUSTUS	exon	2680570	2680821	.	-	.	ID=K3A94_exon-g14362.t2;Name=K3A94_exon-g14362.t2;Parent=K3A94_transcript-g14362.t2
contig_912	AUGUSTUS	CDS	2680570	2680821	0.51	-	2	ID=K3A94_CDS-g14362.t2;Name=K3A94_CDS-g14362.t2;Parent=K3A94_transcript-g14362.t2
contig_912	AUGUSTUS	intron	2680822	2681357	0.78	-	.	ID=K3A94_intron-g14362.t2;Name=K3A94_intron-g14362.t2;Parent=K3A94_transcript-g14362.t2
contig_912	AUGUSTUS	exon	2681358	2681493	.	-	.	ID=K3A94_exon-g14362.t2;Name=K3A94_exon-g14362.t2;Parent=K3A94_transcript-g14362.t2
contig_912	AUGUSTUS	CDS	2681358	2681493	0.75	-	0	ID=K3A94_CDS-g14362.t2;Name=K3A94_CDS-g14362.t2;Parent=K3A94_transcript-g14362.t2
contig_912	AUGUSTUS	start_codon	2681491	2681493	.	-	0	ID=K3A94_start_codon-g14362.t2;Name=K3A94_start_codon-g14362.t2;Parent=K3A94_transcript-g14362.t2
contig_912	AUGUSTUS	gene	2693933	2758097	0.15	+	.	ID=K3A94_g14363;Name=K3A94_g14363
contig_912	AUGUSTUS	transcript	2693933	2758097	0.15	+	.	ID=K3A94_transcript-g14363.t1;Name=K3A94_transcript-g14363.t1;Parent=K3A94_g14363
contig_912	AUGUSTUS	start_codon	2693933	2693935	.	+	0	ID=K3A94_start_codon-g14363.t1;Name=K3A94_start_codon-g14363.t1;Parent=K3A94_transcript-g14363.t1
contig_912	AUGUSTUS	exon	2693933	2694005	.	+	.	ID=K3A94_exon-g14363.t1;Name=K3A94_exon-g14363.t1;Parent=K3A94_transcript-g14363.t1
contig_912	AUGUSTUS	CDS	2693933	2694005	0.43	+	0	ID=K3A94_CDS-g14363.t1;Name=K3A94_CDS-g14363.t1;Parent=K3A94_transcript-g14363.t1
contig_912	AUGUSTUS	intron	2694006	2701381	0.2	+	.	ID=K3A94_intron-g14363.t1;Name=K3A94_intron-g14363.t1;Parent=K3A94_transcript-g14363.t1
contig_912	AUGUSTUS	exon	2701382	2701661	.	+	.	ID=K3A94_exon-g14363.t1;Name=K3A94_exon-g14363.t1;Parent=K3A94_transcript-g14363.t1
contig_912	AUGUSTUS	CDS	2701382	2701661	0.43	+	2	ID=K3A94_CDS-g14363.t1;Name=K3A94_CDS-g14363.t1;Parent=K3A94_transcript-g14363.t1
contig_912	AUGUSTUS	intron	2701662	2702227	0.42	+	.	ID=K3A94_intron-g14363.t1;Name=K3A94_intron-g14363.t1;Parent=K3A94_transcript-g14363.t1
contig_912	AUGUSTUS	exon	2702228	2702270	.	+	.	ID=K3A94_exon-g14363.t1;Name=K3A94_exon-g14363.t1;Parent=K3A94_transcript-g14363.t1
contig_912	AUGUSTUS	CDS	2702228	2702270	0.42	+	1	ID=K3A94_CDS-g14363.t1;Name=K3A94_CDS-g14363.t1;Parent=K3A94_transcript-g14363.t1
contig_912	AUGUSTUS	intron	2702271	2723869	0.48	+	.	ID=K3A94_intron-g14363.t1;Name=K3A94_intron-g14363.t1;Parent=K3A94_transcript-g14363.t1
contig_912	AUGUSTUS	gene	2707477	2708362	0.74	-	.	ID=K3A94_g14364;Name=K3A94_g14364
contig_912	AUGUSTUS	transcript	2707477	2708362	0.74	-	.	ID=K3A94_transcript-g14364.t1;Name=K3A94_transcript-g14364.t1;Parent=K3A94_g14364
contig_912	AUGUSTUS	stop_codon	2707477	2707479	.	-	0	ID=K3A94_stop_codon-g14364.t1;Name=K3A94_stop_codon-g14364.t1;Parent=K3A94_transcript-g14364.t1
contig_912	AUGUSTUS	exon	2707477	2707587	.	-	.	ID=K3A94_exon-g14364.t1;Name=K3A94_exon-g14364.t1;Parent=K3A94_transcript-g14364.t1
contig_912	AUGUSTUS	CDS	2707477	2707587	0.76	-	0	ID=K3A94_CDS-g14364.t1;Name=K3A94_CDS-g14364.t1;Parent=K3A94_transcript-g14364.t1
contig_912	AUGUSTUS	intron	2707588	2708188	0.77	-	.	ID=K3A94_intron-g14364.t1;Name=K3A94_intron-g14364.t1;Parent=K3A94_transcript-g14364.t1
contig_912	AUGUSTUS	exon	2708189	2708362	.	-	.	ID=K3A94_exon-g14364.t1;Name=K3A94_exon-g14364.t1;Parent=K3A94_transcript-g14364.t1
contig_912	AUGUSTUS	CDS	2708189	2708362	0.75	-	0	ID=K3A94_CDS-g14364.t1;Name=K3A94_CDS-g14364.t1;Parent=K3A94_transcript-g14364.t1
contig_912	AUGUSTUS	start_codon	2708360	2708362	.	-	0	ID=K3A94_start_codon-g14364.t1;Name=K3A94_start_codon-g14364.t1;Parent=K3A94_transcript-g14364.t1
contig_912	AUGUSTUS	exon	2723870	2723961	.	+	.	ID=K3A94_exon-g14363.t1;Name=K3A94_exon-g14363.t1;Parent=K3A94_transcript-g14363.t1
contig_912	AUGUSTUS	CDS	2723870	2723961	0.67	+	0	ID=K3A94_CDS-g14363.t1;Name=K3A94_CDS-g14363.t1;Parent=K3A94_transcript-g14363.t1
contig_912	AUGUSTUS	intron	2723962	2758057	0.67	+	.	ID=K3A94_intron-g14363.t1;Name=K3A94_intron-g14363.t1;Parent=K3A94_transcript-g14363.t1
contig_912	AUGUSTUS	gene	2732087	2732389	0.52	-	.	ID=K3A94_g14365;Name=K3A94_g14365
contig_912	AUGUSTUS	transcript	2732087	2732389	0.52	-	.	ID=K3A94_transcript-g14365.t1;Name=K3A94_transcript-g14365.t1;Parent=K3A94_g14365
contig_912	AUGUSTUS	stop_codon	2732087	2732089	.	-	0	ID=K3A94_stop_codon-g14365.t1;Name=K3A94_stop_codon-g14365.t1;Parent=K3A94_transcript-g14365.t1
contig_912	AUGUSTUS	exon	2732087	2732389	.	-	.	ID=K3A94_exon-g14365.t1;Name=K3A94_exon-g14365.t1;Parent=K3A94_transcript-g14365.t1
contig_912	AUGUSTUS	CDS	2732087	2732389	0.52	-	0	ID=K3A94_CDS-g14365.t1;Name=K3A94_CDS-g14365.t1;Parent=K3A94_transcript-g14365.t1
contig_912	AUGUSTUS	start_codon	2732387	2732389	.	-	0	ID=K3A94_start_codon-g14365.t1;Name=K3A94_start_codon-g14365.t1;Parent=K3A94_transcript-g14365.t1
contig_912	AUGUSTUS	exon	2758058	2758097	.	+	.	ID=K3A94_exon-g14363.t1;Name=K3A94_exon-g14363.t1;Parent=K3A94_transcript-g14363.t1
contig_912	AUGUSTUS	CDS	2758058	2758097	0.67	+	1	ID=K3A94_CDS-g14363.t1;Name=K3A94_CDS-g14363.t1;Parent=K3A94_transcript-g14363.t1
contig_912	AUGUSTUS	stop_codon	2758095	2758097	.	+	0	ID=K3A94_stop_codon-g14363.t1;Name=K3A94_stop_codon-g14363.t1;Parent=K3A94_transcript-g14363.t1
contig_912	AUGUSTUS	gene	2775343	2783171	0.36	-	.	ID=K3A94_g14366;Name=K3A94_g14366
contig_912	AUGUSTUS	transcript	2775343	2783171	0.36	-	.	ID=K3A94_transcript-g14366.t1;Name=K3A94_transcript-g14366.t1;Parent=K3A94_g14366
contig_912	AUGUSTUS	stop_codon	2775343	2775345	.	-	0	ID=K3A94_stop_codon-g14366.t1;Name=K3A94_stop_codon-g14366.t1;Parent=K3A94_transcript-g14366.t1
contig_912	AUGUSTUS	exon	2775343	2775528	.	-	.	ID=K3A94_exon-g14366.t1;Name=K3A94_exon-g14366.t1;Parent=K3A94_transcript-g14366.t1
contig_912	AUGUSTUS	CDS	2775343	2775528	0.9	-	0	ID=K3A94_CDS-g14366.t1;Name=K3A94_CDS-g14366.t1;Parent=K3A94_transcript-g14366.t1
contig_912	AUGUSTUS	intron	2775529	2777250	0.76	-	.	ID=K3A94_intron-g14366.t1;Name=K3A94_intron-g14366.t1;Parent=K3A94_transcript-g14366.t1
contig_912	AUGUSTUS	exon	2777251	2777359	.	-	.	ID=K3A94_exon-g14366.t1;Name=K3A94_exon-g14366.t1;Parent=K3A94_transcript-g14366.t1
contig_912	AUGUSTUS	CDS	2777251	2777359	0.57	-	1	ID=K3A94_CDS-g14366.t1;Name=K3A94_CDS-g14366.t1;Parent=K3A94_transcript-g14366.t1
contig_912	AUGUSTUS	intron	2777360	2782664	0.51	-	.	ID=K3A94_intron-g14366.t1;Name=K3A94_intron-g14366.t1;Parent=K3A94_transcript-g14366.t1
contig_912	AUGUSTUS	exon	2782665	2782786	.	-	.	ID=K3A94_exon-g14366.t1;Name=K3A94_exon-g14366.t1;Parent=K3A94_transcript-g14366.t1
contig_912	AUGUSTUS	CDS	2782665	2782786	0.51	-	0	ID=K3A94_CDS-g14366.t1;Name=K3A94_CDS-g14366.t1;Parent=K3A94_transcript-g14366.t1
contig_912	AUGUSTUS	intron	2782787	2783120	0.39	-	.	ID=K3A94_intron-g14366.t1;Name=K3A94_intron-g14366.t1;Parent=K3A94_transcript-g14366.t1
contig_912	AUGUSTUS	exon	2783121	2783171	.	-	.	ID=K3A94_exon-g14366.t1;Name=K3A94_exon-g14366.t1;Parent=K3A94_transcript-g14366.t1
contig_912	AUGUSTUS	CDS	2783121	2783171	0.48	-	0	ID=K3A94_CDS-g14366.t1;Name=K3A94_CDS-g14366.t1;Parent=K3A94_transcript-g14366.t1
contig_912	AUGUSTUS	start_codon	2783169	2783171	.	-	0	ID=K3A94_start_codon-g14366.t1;Name=K3A94_start_codon-g14366.t1;Parent=K3A94_transcript-g14366.t1
contig_912	AUGUSTUS	gene	2831971	2833824	0.97	+	.	ID=K3A94_g14367;Name=K3A94_g14367
contig_912	AUGUSTUS	transcript	2831971	2833824	0.97	+	.	ID=K3A94_transcript-g14367.t1;Name=K3A94_transcript-g14367.t1;Parent=K3A94_g14367
contig_912	AUGUSTUS	start_codon	2831971	2831973	.	+	0	ID=K3A94_start_codon-g14367.t1;Name=K3A94_start_codon-g14367.t1;Parent=K3A94_transcript-g14367.t1
contig_912	AUGUSTUS	exon	2831971	2833824	.	+	.	ID=K3A94_exon-g14367.t1;Name=K3A94_exon-g14367.t1;Parent=K3A94_transcript-g14367.t1
contig_912	AUGUSTUS	CDS	2831971	2833824	0.97	+	0	ID=K3A94_CDS-g14367.t1;Name=K3A94_CDS-g14367.t1;Parent=K3A94_transcript-g14367.t1
contig_912	AUGUSTUS	stop_codon	2833822	2833824	.	+	0	ID=K3A94_stop_codon-g14367.t1;Name=K3A94_stop_codon-g14367.t1;Parent=K3A94_transcript-g14367.t1
contig_912	AUGUSTUS	gene	2873797	2876403	0.76	+	.	ID=K3A94_g14368;Name=K3A94_g14368
contig_912	AUGUSTUS	transcript	2873797	2876403	0.76	+	.	ID=K3A94_transcript-g14368.t1;Name=K3A94_transcript-g14368.t1;Parent=K3A94_g14368
contig_912	AUGUSTUS	start_codon	2873797	2873799	.	+	0	ID=K3A94_start_codon-g14368.t1;Name=K3A94_start_codon-g14368.t1;Parent=K3A94_transcript-g14368.t1
contig_912	AUGUSTUS	exon	2873797	2873824	.	+	.	ID=K3A94_exon-g14368.t1;Name=K3A94_exon-g14368.t1;Parent=K3A94_transcript-g14368.t1
contig_912	AUGUSTUS	CDS	2873797	2873824	0.9	+	0	ID=K3A94_CDS-g14368.t1;Name=K3A94_CDS-g14368.t1;Parent=K3A94_transcript-g14368.t1
contig_912	AUGUSTUS	intron	2873825	2875262	0.93	+	.	ID=K3A94_intron-g14368.t1;Name=K3A94_intron-g14368.t1;Parent=K3A94_transcript-g14368.t1
contig_912	AUGUSTUS	exon	2875263	2875354	.	+	.	ID=K3A94_exon-g14368.t1;Name=K3A94_exon-g14368.t1;Parent=K3A94_transcript-g14368.t1
contig_912	AUGUSTUS	CDS	2875263	2875354	0.8	+	2	ID=K3A94_CDS-g14368.t1;Name=K3A94_CDS-g14368.t1;Parent=K3A94_transcript-g14368.t1
contig_912	AUGUSTUS	intron	2875355	2875778	0.79	+	.	ID=K3A94_intron-g14368.t1;Name=K3A94_intron-g14368.t1;Parent=K3A94_transcript-g14368.t1
contig_912	GeneMark.hmm	gene	2875740	2876403	.	+	.	ID=K3A94_4659_g;Name=K3A94_4659_g
contig_912	GeneMark.hmm	transcript	2875740	2876403	.	+	.	ID=K3A94_transcript-4659_t;Name=K3A94_transcript-4659_t;Parent=K3A94_4659_g
contig_912	GeneMark.hmm	start_codon	2875740	2875742	.	+	0	ID=K3A94_start_codon-4659_t;Name=K3A94_start_codon-4659_t;Parent=K3A94_transcript-4659_t
contig_912	GeneMark.hmm	exon	2875740	2876069	0	+	.	ID=K3A94_exon-4659_t;Name=K3A94_exon-4659_t;Parent=K3A94_transcript-4659_t
contig_912	GeneMark.hmm	CDS	2875740	2876069	.	+	0	ID=K3A94_CDS-4659_t;Name=K3A94_CDS-4659_t;Parent=K3A94_transcript-4659_t
contig_912	AUGUSTUS	exon	2875779	2876069	.	+	.	ID=K3A94_exon-g14368.t1;Name=K3A94_exon-g14368.t1;Parent=K3A94_transcript-g14368.t1
contig_912	AUGUSTUS	CDS	2875779	2876069	0.79	+	0	ID=K3A94_CDS-g14368.t1;Name=K3A94_CDS-g14368.t1;Parent=K3A94_transcript-g14368.t1
contig_912	AUGUSTUS	intron	2876070	2876121	1	+	.	ID=K3A94_intron-g14368.t1;Name=K3A94_intron-g14368.t1;Parent=K3A94_transcript-g14368.t1
contig_912	AUGUSTUS	exon	2876122	2876403	.	+	.	ID=K3A94_exon-g14368.t1;Name=K3A94_exon-g14368.t1;Parent=K3A94_transcript-g14368.t1
contig_912	GeneMark.hmm	exon	2876122	2876403	0	+	.	ID=K3A94_exon-4659_t;Name=K3A94_exon-4659_t;Parent=K3A94_transcript-4659_t
contig_912	AUGUSTUS	CDS	2876122	2876403	1	+	0	ID=K3A94_CDS-g14368.t1;Name=K3A94_CDS-g14368.t1;Parent=K3A94_transcript-g14368.t1
contig_912	GeneMark.hmm	CDS	2876122	2876403	.	+	0	ID=K3A94_CDS-4659_t;Name=K3A94_CDS-4659_t;Parent=K3A94_transcript-4659_t
contig_912	AUGUSTUS	stop_codon	2876401	2876403	.	+	0	ID=K3A94_stop_codon-g14368.t1;Name=K3A94_stop_codon-g14368.t1;Parent=K3A94_transcript-g14368.t1
contig_912	GeneMark.hmm	stop_codon	2876401	2876403	.	+	0	ID=K3A94_stop_codon-4659_t;Name=K3A94_stop_codon-4659_t;Parent=K3A94_transcript-4659_t
contig_912	AUGUSTUS	gene	2878060	2878623	0.75	-	.	ID=K3A94_g14369;Name=K3A94_g14369
contig_912	AUGUSTUS	transcript	2878060	2878623	0.75	-	.	ID=K3A94_transcript-g14369.t1;Name=K3A94_transcript-g14369.t1;Parent=K3A94_g14369
contig_912	AUGUSTUS	stop_codon	2878060	2878062	.	-	0	ID=K3A94_stop_codon-g14369.t1;Name=K3A94_stop_codon-g14369.t1;Parent=K3A94_transcript-g14369.t1
contig_912	AUGUSTUS	exon	2878060	2878219	.	-	.	ID=K3A94_exon-g14369.t1;Name=K3A94_exon-g14369.t1;Parent=K3A94_transcript-g14369.t1
contig_912	AUGUSTUS	CDS	2878060	2878219	1	-	1	ID=K3A94_CDS-g14369.t1;Name=K3A94_CDS-g14369.t1;Parent=K3A94_transcript-g14369.t1
contig_912	AUGUSTUS	intron	2878220	2878286	1	-	.	ID=K3A94_intron-g14369.t1;Name=K3A94_intron-g14369.t1;Parent=K3A94_transcript-g14369.t1
contig_912	AUGUSTUS	exon	2878287	2878534	.	-	.	ID=K3A94_exon-g14369.t1;Name=K3A94_exon-g14369.t1;Parent=K3A94_transcript-g14369.t1
contig_912	AUGUSTUS	CDS	2878287	2878534	1	-	0	ID=K3A94_CDS-g14369.t1;Name=K3A94_CDS-g14369.t1;Parent=K3A94_transcript-g14369.t1
contig_912	AUGUSTUS	intron	2878535	2878590	1	-	.	ID=K3A94_intron-g14369.t1;Name=K3A94_intron-g14369.t1;Parent=K3A94_transcript-g14369.t1
contig_912	AUGUSTUS	exon	2878591	2878623	.	-	.	ID=K3A94_exon-g14369.t1;Name=K3A94_exon-g14369.t1;Parent=K3A94_transcript-g14369.t1
contig_912	AUGUSTUS	CDS	2878591	2878623	0.75	-	0	ID=K3A94_CDS-g14369.t1;Name=K3A94_CDS-g14369.t1;Parent=K3A94_transcript-g14369.t1
contig_912	AUGUSTUS	start_codon	2878621	2878623	.	-	0	ID=K3A94_start_codon-g14369.t1;Name=K3A94_start_codon-g14369.t1;Parent=K3A94_transcript-g14369.t1
contig_912	AUGUSTUS	gene	2887792	2967962	0.1	+	.	ID=K3A94_g14370;Name=K3A94_g14370
contig_912	AUGUSTUS	transcript	2887792	2967962	0.1	+	.	ID=K3A94_transcript-g14370.t1;Name=K3A94_transcript-g14370.t1;Parent=K3A94_g14370
contig_912	AUGUSTUS	start_codon	2887792	2887794	.	+	0	ID=K3A94_start_codon-g14370.t1;Name=K3A94_start_codon-g14370.t1;Parent=K3A94_transcript-g14370.t1
contig_912	AUGUSTUS	exon	2887792	2887825	.	+	.	ID=K3A94_exon-g14370.t1;Name=K3A94_exon-g14370.t1;Parent=K3A94_transcript-g14370.t1
contig_912	AUGUSTUS	CDS	2887792	2887825	0.3	+	0	ID=K3A94_CDS-g14370.t1;Name=K3A94_CDS-g14370.t1;Parent=K3A94_transcript-g14370.t1
contig_912	AUGUSTUS	intron	2887826	2887950	0.3	+	.	ID=K3A94_intron-g14370.t1;Name=K3A94_intron-g14370.t1;Parent=K3A94_transcript-g14370.t1
contig_912	AUGUSTUS	exon	2887951	2888101	.	+	.	ID=K3A94_exon-g14370.t1;Name=K3A94_exon-g14370.t1;Parent=K3A94_transcript-g14370.t1
contig_912	AUGUSTUS	CDS	2887951	2888101	0.17	+	2	ID=K3A94_CDS-g14370.t1;Name=K3A94_CDS-g14370.t1;Parent=K3A94_transcript-g14370.t1
contig_912	AUGUSTUS	intron	2888102	2888289	0.17	+	.	ID=K3A94_intron-g14370.t1;Name=K3A94_intron-g14370.t1;Parent=K3A94_transcript-g14370.t1
contig_912	AUGUSTUS	exon	2888290	2888332	.	+	.	ID=K3A94_exon-g14370.t1;Name=K3A94_exon-g14370.t1;Parent=K3A94_transcript-g14370.t1
contig_912	AUGUSTUS	CDS	2888290	2888332	0.66	+	1	ID=K3A94_CDS-g14370.t1;Name=K3A94_CDS-g14370.t1;Parent=K3A94_transcript-g14370.t1
contig_912	AUGUSTUS	intron	2888333	2913407	1	+	.	ID=K3A94_intron-g14370.t1;Name=K3A94_intron-g14370.t1;Parent=K3A94_transcript-g14370.t1
contig_912	AUGUSTUS	exon	2913408	2913485	.	+	.	ID=K3A94_exon-g14370.t1;Name=K3A94_exon-g14370.t1;Parent=K3A94_transcript-g14370.t1
contig_912	AUGUSTUS	CDS	2913408	2913485	0.66	+	0	ID=K3A94_CDS-g14370.t1;Name=K3A94_CDS-g14370.t1;Parent=K3A94_transcript-g14370.t1
contig_912	AUGUSTUS	intron	2913486	2966100	0.82	+	.	ID=K3A94_intron-g14370.t1;Name=K3A94_intron-g14370.t1;Parent=K3A94_transcript-g14370.t1
contig_912	AUGUSTUS	exon	2966101	2966836	.	+	.	ID=K3A94_exon-g14370.t1;Name=K3A94_exon-g14370.t1;Parent=K3A94_transcript-g14370.t1
contig_912	AUGUSTUS	CDS	2966101	2966836	0.78	+	0	ID=K3A94_CDS-g14370.t1;Name=K3A94_CDS-g14370.t1;Parent=K3A94_transcript-g14370.t1
contig_912	AUGUSTUS	intron	2966837	2967888	0.7	+	.	ID=K3A94_intron-g14370.t1;Name=K3A94_intron-g14370.t1;Parent=K3A94_transcript-g14370.t1
contig_912	AUGUSTUS	exon	2967889	2967962	.	+	.	ID=K3A94_exon-g14370.t1;Name=K3A94_exon-g14370.t1;Parent=K3A94_transcript-g14370.t1
contig_912	AUGUSTUS	CDS	2967889	2967962	0.7	+	2	ID=K3A94_CDS-g14370.t1;Name=K3A94_CDS-g14370.t1;Parent=K3A94_transcript-g14370.t1
contig_912	AUGUSTUS	stop_codon	2967960	2967962	.	+	0	ID=K3A94_stop_codon-g14370.t1;Name=K3A94_stop_codon-g14370.t1;Parent=K3A94_transcript-g14370.t1
contig_912	AUGUSTUS	gene	3019177	3019560	0.68	+	.	ID=K3A94_g14371;Name=K3A94_g14371
contig_912	AUGUSTUS	transcript	3019177	3019560	0.68	+	.	ID=K3A94_transcript-g14371.t1;Name=K3A94_transcript-g14371.t1;Parent=K3A94_g14371
contig_912	AUGUSTUS	start_codon	3019177	3019179	.	+	0	ID=K3A94_start_codon-g14371.t1;Name=K3A94_start_codon-g14371.t1;Parent=K3A94_transcript-g14371.t1
contig_912	AUGUSTUS	exon	3019177	3019560	.	+	.	ID=K3A94_exon-g14371.t1;Name=K3A94_exon-g14371.t1;Parent=K3A94_transcript-g14371.t1
contig_912	AUGUSTUS	CDS	3019177	3019560	0.68	+	0	ID=K3A94_CDS-g14371.t1;Name=K3A94_CDS-g14371.t1;Parent=K3A94_transcript-g14371.t1
contig_912	AUGUSTUS	stop_codon	3019558	3019560	.	+	0	ID=K3A94_stop_codon-g14371.t1;Name=K3A94_stop_codon-g14371.t1;Parent=K3A94_transcript-g14371.t1
contig_912	AUGUSTUS	gene	3020140	3020520	0.93	-	.	ID=K3A94_g14372;Name=K3A94_g14372
contig_912	AUGUSTUS	transcript	3020140	3020520	0.93	-	.	ID=K3A94_transcript-g14372.t1;Name=K3A94_transcript-g14372.t1;Parent=K3A94_g14372
contig_912	AUGUSTUS	stop_codon	3020140	3020142	.	-	0	ID=K3A94_stop_codon-g14372.t1;Name=K3A94_stop_codon-g14372.t1;Parent=K3A94_transcript-g14372.t1
contig_912	AUGUSTUS	exon	3020140	3020520	.	-	.	ID=K3A94_exon-g14372.t1;Name=K3A94_exon-g14372.t1;Parent=K3A94_transcript-g14372.t1
contig_912	AUGUSTUS	CDS	3020140	3020520	0.93	-	0	ID=K3A94_CDS-g14372.t1;Name=K3A94_CDS-g14372.t1;Parent=K3A94_transcript-g14372.t1
contig_912	AUGUSTUS	start_codon	3020518	3020520	.	-	0	ID=K3A94_start_codon-g14372.t1;Name=K3A94_start_codon-g14372.t1;Parent=K3A94_transcript-g14372.t1
contig_912	AUGUSTUS	gene	3048224	3048715	0.75	-	.	ID=K3A94_g14373;Name=K3A94_g14373
contig_912	AUGUSTUS	transcript	3048224	3048715	0.75	-	.	ID=K3A94_transcript-g14373.t1;Name=K3A94_transcript-g14373.t1;Parent=K3A94_g14373
contig_912	AUGUSTUS	stop_codon	3048224	3048226	.	-	0	ID=K3A94_stop_codon-g14373.t1;Name=K3A94_stop_codon-g14373.t1;Parent=K3A94_transcript-g14373.t1
contig_912	AUGUSTUS	exon	3048224	3048533	.	-	.	ID=K3A94_exon-g14373.t1;Name=K3A94_exon-g14373.t1;Parent=K3A94_transcript-g14373.t1
contig_912	AUGUSTUS	CDS	3048224	3048533	0.84	-	1	ID=K3A94_CDS-g14373.t1;Name=K3A94_CDS-g14373.t1;Parent=K3A94_transcript-g14373.t1
contig_912	AUGUSTUS	intron	3048534	3048578	0.86	-	.	ID=K3A94_intron-g14373.t1;Name=K3A94_intron-g14373.t1;Parent=K3A94_transcript-g14373.t1
contig_912	AUGUSTUS	exon	3048579	3048715	.	-	.	ID=K3A94_exon-g14373.t1;Name=K3A94_exon-g14373.t1;Parent=K3A94_transcript-g14373.t1
contig_912	AUGUSTUS	CDS	3048579	3048715	0.85	-	0	ID=K3A94_CDS-g14373.t1;Name=K3A94_CDS-g14373.t1;Parent=K3A94_transcript-g14373.t1
contig_912	AUGUSTUS	start_codon	3048713	3048715	.	-	0	ID=K3A94_start_codon-g14373.t1;Name=K3A94_start_codon-g14373.t1;Parent=K3A94_transcript-g14373.t1
contig_912	AUGUSTUS	gene	3054282	3055282	0.27	-	.	ID=K3A94_g14374;Name=K3A94_g14374
contig_912	AUGUSTUS	transcript	3054282	3055282	0.27	-	.	ID=K3A94_transcript-g14374.t1;Name=K3A94_transcript-g14374.t1;Parent=K3A94_g14374
contig_912	AUGUSTUS	stop_codon	3054282	3054284	.	-	0	ID=K3A94_stop_codon-g14374.t1;Name=K3A94_stop_codon-g14374.t1;Parent=K3A94_transcript-g14374.t1
contig_912	AUGUSTUS	exon	3054282	3054442	.	-	.	ID=K3A94_exon-g14374.t1;Name=K3A94_exon-g14374.t1;Parent=K3A94_transcript-g14374.t1
contig_912	AUGUSTUS	CDS	3054282	3054442	0.3	-	2	ID=K3A94_CDS-g14374.t1;Name=K3A94_CDS-g14374.t1;Parent=K3A94_transcript-g14374.t1
contig_912	AUGUSTUS	intron	3054443	3055098	0.32	-	.	ID=K3A94_intron-g14374.t1;Name=K3A94_intron-g14374.t1;Parent=K3A94_transcript-g14374.t1
contig_912	AUGUSTUS	exon	3055099	3055282	.	-	.	ID=K3A94_exon-g14374.t1;Name=K3A94_exon-g14374.t1;Parent=K3A94_transcript-g14374.t1
contig_912	AUGUSTUS	CDS	3055099	3055282	0.35	-	0	ID=K3A94_CDS-g14374.t1;Name=K3A94_CDS-g14374.t1;Parent=K3A94_transcript-g14374.t1
contig_912	AUGUSTUS	start_codon	3055280	3055282	.	-	0	ID=K3A94_start_codon-g14374.t1;Name=K3A94_start_codon-g14374.t1;Parent=K3A94_transcript-g14374.t1
contig_912	AUGUSTUS	gene	3084010	3085001	0.89	+	.	ID=K3A94_g14375;Name=K3A94_g14375
contig_912	AUGUSTUS	transcript	3084010	3085001	0.89	+	.	ID=K3A94_transcript-g14375.t1;Name=K3A94_transcript-g14375.t1;Parent=K3A94_g14375
contig_912	AUGUSTUS	start_codon	3084010	3084012	.	+	0	ID=K3A94_start_codon-g14375.t1;Name=K3A94_start_codon-g14375.t1;Parent=K3A94_transcript-g14375.t1
contig_912	AUGUSTUS	exon	3084010	3084202	.	+	.	ID=K3A94_exon-g14375.t1;Name=K3A94_exon-g14375.t1;Parent=K3A94_transcript-g14375.t1
contig_912	AUGUSTUS	CDS	3084010	3084202	0.89	+	0	ID=K3A94_CDS-g14375.t1;Name=K3A94_CDS-g14375.t1;Parent=K3A94_transcript-g14375.t1
contig_912	AUGUSTUS	intron	3084203	3084314	1	+	.	ID=K3A94_intron-g14375.t1;Name=K3A94_intron-g14375.t1;Parent=K3A94_transcript-g14375.t1
contig_912	AUGUSTUS	exon	3084315	3084397	.	+	.	ID=K3A94_exon-g14375.t1;Name=K3A94_exon-g14375.t1;Parent=K3A94_transcript-g14375.t1
contig_912	AUGUSTUS	CDS	3084315	3084397	1	+	2	ID=K3A94_CDS-g14375.t1;Name=K3A94_CDS-g14375.t1;Parent=K3A94_transcript-g14375.t1
contig_912	AUGUSTUS	intron	3084398	3084562	1	+	.	ID=K3A94_intron-g14375.t1;Name=K3A94_intron-g14375.t1;Parent=K3A94_transcript-g14375.t1
contig_912	AUGUSTUS	exon	3084563	3084704	.	+	.	ID=K3A94_exon-g14375.t1;Name=K3A94_exon-g14375.t1;Parent=K3A94_transcript-g14375.t1
contig_912	AUGUSTUS	CDS	3084563	3084704	1	+	0	ID=K3A94_CDS-g14375.t1;Name=K3A94_CDS-g14375.t1;Parent=K3A94_transcript-g14375.t1
contig_912	AUGUSTUS	intron	3084705	3084765	1	+	.	ID=K3A94_intron-g14375.t1;Name=K3A94_intron-g14375.t1;Parent=K3A94_transcript-g14375.t1
contig_912	AUGUSTUS	exon	3084766	3085001	.	+	.	ID=K3A94_exon-g14375.t1;Name=K3A94_exon-g14375.t1;Parent=K3A94_transcript-g14375.t1
contig_912	AUGUSTUS	CDS	3084766	3085001	1	+	2	ID=K3A94_CDS-g14375.t1;Name=K3A94_CDS-g14375.t1;Parent=K3A94_transcript-g14375.t1
contig_912	AUGUSTUS	stop_codon	3084999	3085001	.	+	0	ID=K3A94_stop_codon-g14375.t1;Name=K3A94_stop_codon-g14375.t1;Parent=K3A94_transcript-g14375.t1
contig_912	AUGUSTUS	gene	3088591	3093496	0.86	+	.	ID=K3A94_g14376;Name=K3A94_g14376
contig_912	AUGUSTUS	transcript	3088591	3093496	0.86	+	.	ID=K3A94_transcript-g14376.t1;Name=K3A94_transcript-g14376.t1;Parent=K3A94_g14376
contig_912	AUGUSTUS	start_codon	3088591	3088593	.	+	0	ID=K3A94_start_codon-g14376.t1;Name=K3A94_start_codon-g14376.t1;Parent=K3A94_transcript-g14376.t1
contig_912	AUGUSTUS	exon	3088591	3088712	.	+	.	ID=K3A94_exon-g14376.t1;Name=K3A94_exon-g14376.t1;Parent=K3A94_transcript-g14376.t1
contig_912	AUGUSTUS	CDS	3088591	3088712	0.87	+	0	ID=K3A94_CDS-g14376.t1;Name=K3A94_CDS-g14376.t1;Parent=K3A94_transcript-g14376.t1
contig_912	AUGUSTUS	intron	3088713	3093120	0.86	+	.	ID=K3A94_intron-g14376.t1;Name=K3A94_intron-g14376.t1;Parent=K3A94_transcript-g14376.t1
contig_912	AUGUSTUS	exon	3093121	3093496	.	+	.	ID=K3A94_exon-g14376.t1;Name=K3A94_exon-g14376.t1;Parent=K3A94_transcript-g14376.t1
contig_912	AUGUSTUS	CDS	3093121	3093496	0.98	+	1	ID=K3A94_CDS-g14376.t1;Name=K3A94_CDS-g14376.t1;Parent=K3A94_transcript-g14376.t1
contig_912	AUGUSTUS	stop_codon	3093494	3093496	.	+	0	ID=K3A94_stop_codon-g14376.t1;Name=K3A94_stop_codon-g14376.t1;Parent=K3A94_transcript-g14376.t1
contig_912	AUGUSTUS	gene	3113602	3117127	0.23	-	.	ID=K3A94_g14377;Name=K3A94_g14377
contig_912	AUGUSTUS	transcript	3113602	3117127	0.23	-	.	ID=K3A94_transcript-g14377.t1;Name=K3A94_transcript-g14377.t1;Parent=K3A94_g14377
contig_912	AUGUSTUS	stop_codon	3113602	3113604	.	-	0	ID=K3A94_stop_codon-g14377.t1;Name=K3A94_stop_codon-g14377.t1;Parent=K3A94_transcript-g14377.t1
contig_912	AUGUSTUS	exon	3113602	3113722	.	-	.	ID=K3A94_exon-g14377.t1;Name=K3A94_exon-g14377.t1;Parent=K3A94_transcript-g14377.t1
contig_912	AUGUSTUS	CDS	3113602	3113722	0.23	-	1	ID=K3A94_CDS-g14377.t1;Name=K3A94_CDS-g14377.t1;Parent=K3A94_transcript-g14377.t1
contig_912	AUGUSTUS	intron	3113723	3116951	0.24	-	.	ID=K3A94_intron-g14377.t1;Name=K3A94_intron-g14377.t1;Parent=K3A94_transcript-g14377.t1
contig_912	AUGUSTUS	exon	3116952	3117127	.	-	.	ID=K3A94_exon-g14377.t1;Name=K3A94_exon-g14377.t1;Parent=K3A94_transcript-g14377.t1
contig_912	AUGUSTUS	CDS	3116952	3117127	0.77	-	0	ID=K3A94_CDS-g14377.t1;Name=K3A94_CDS-g14377.t1;Parent=K3A94_transcript-g14377.t1
contig_912	AUGUSTUS	start_codon	3117125	3117127	.	-	0	ID=K3A94_start_codon-g14377.t1;Name=K3A94_start_codon-g14377.t1;Parent=K3A94_transcript-g14377.t1
contig_912	AUGUSTUS	gene	3128731	3136129	0.12	-	.	ID=K3A94_g14378;Name=K3A94_g14378
contig_912	AUGUSTUS	transcript	3128731	3136129	0.12	-	.	ID=K3A94_transcript-g14378.t1;Name=K3A94_transcript-g14378.t1;Parent=K3A94_g14378
contig_912	AUGUSTUS	stop_codon	3128731	3128733	.	-	0	ID=K3A94_stop_codon-g14378.t1;Name=K3A94_stop_codon-g14378.t1;Parent=K3A94_transcript-g14378.t1
contig_912	AUGUSTUS	exon	3128731	3128891	.	-	.	ID=K3A94_exon-g14378.t1;Name=K3A94_exon-g14378.t1;Parent=K3A94_transcript-g14378.t1
contig_912	AUGUSTUS	CDS	3128731	3128891	0.67	-	2	ID=K3A94_CDS-g14378.t1;Name=K3A94_CDS-g14378.t1;Parent=K3A94_transcript-g14378.t1
contig_912	AUGUSTUS	intron	3128892	3129260	0.63	-	.	ID=K3A94_intron-g14378.t1;Name=K3A94_intron-g14378.t1;Parent=K3A94_transcript-g14378.t1
contig_912	AUGUSTUS	exon	3129261	3129525	.	-	.	ID=K3A94_exon-g14378.t1;Name=K3A94_exon-g14378.t1;Parent=K3A94_transcript-g14378.t1
contig_912	AUGUSTUS	CDS	3129261	3129525	0.22	-	0	ID=K3A94_CDS-g14378.t1;Name=K3A94_CDS-g14378.t1;Parent=K3A94_transcript-g14378.t1
contig_912	AUGUSTUS	intron	3129526	3135976	0.14	-	.	ID=K3A94_intron-g14378.t1;Name=K3A94_intron-g14378.t1;Parent=K3A94_transcript-g14378.t1
contig_912	AUGUSTUS	exon	3135977	3136129	.	-	.	ID=K3A94_exon-g14378.t1;Name=K3A94_exon-g14378.t1;Parent=K3A94_transcript-g14378.t1
contig_912	AUGUSTUS	CDS	3135977	3136129	0.54	-	0	ID=K3A94_CDS-g14378.t1;Name=K3A94_CDS-g14378.t1;Parent=K3A94_transcript-g14378.t1
contig_912	AUGUSTUS	start_codon	3136127	3136129	.	-	0	ID=K3A94_start_codon-g14378.t1;Name=K3A94_start_codon-g14378.t1;Parent=K3A94_transcript-g14378.t1
contig_912	AUGUSTUS	gene	3158906	3171487	0.25	-	.	ID=K3A94_g14379;Name=K3A94_g14379
contig_912	AUGUSTUS	transcript	3158906	3171487	0.25	-	.	ID=K3A94_transcript-g14379.t1;Name=K3A94_transcript-g14379.t1;Parent=K3A94_g14379
contig_912	AUGUSTUS	stop_codon	3158906	3158908	.	-	0	ID=K3A94_stop_codon-g14379.t1;Name=K3A94_stop_codon-g14379.t1;Parent=K3A94_transcript-g14379.t1
contig_912	AUGUSTUS	exon	3158906	3159057	.	-	.	ID=K3A94_exon-g14379.t1;Name=K3A94_exon-g14379.t1;Parent=K3A94_transcript-g14379.t1
contig_912	AUGUSTUS	CDS	3158906	3159057	0.93	-	2	ID=K3A94_CDS-g14379.t1;Name=K3A94_CDS-g14379.t1;Parent=K3A94_transcript-g14379.t1
contig_912	AUGUSTUS	intron	3159058	3161066	0.89	-	.	ID=K3A94_intron-g14379.t1;Name=K3A94_intron-g14379.t1;Parent=K3A94_transcript-g14379.t1
contig_912	AUGUSTUS	exon	3161067	3161196	.	-	.	ID=K3A94_exon-g14379.t1;Name=K3A94_exon-g14379.t1;Parent=K3A94_transcript-g14379.t1
contig_912	AUGUSTUS	CDS	3161067	3161196	0.95	-	0	ID=K3A94_CDS-g14379.t1;Name=K3A94_CDS-g14379.t1;Parent=K3A94_transcript-g14379.t1
contig_912	AUGUSTUS	intron	3161197	3166945	0.61	-	.	ID=K3A94_intron-g14379.t1;Name=K3A94_intron-g14379.t1;Parent=K3A94_transcript-g14379.t1
contig_912	AUGUSTUS	exon	3166946	3167125	.	-	.	ID=K3A94_exon-g14379.t1;Name=K3A94_exon-g14379.t1;Parent=K3A94_transcript-g14379.t1
contig_912	AUGUSTUS	CDS	3166946	3167125	0.57	-	0	ID=K3A94_CDS-g14379.t1;Name=K3A94_CDS-g14379.t1;Parent=K3A94_transcript-g14379.t1
contig_912	AUGUSTUS	intron	3167126	3167490	0.52	-	.	ID=K3A94_intron-g14379.t1;Name=K3A94_intron-g14379.t1;Parent=K3A94_transcript-g14379.t1
contig_912	AUGUSTUS	exon	3167491	3167724	.	-	.	ID=K3A94_exon-g14379.t1;Name=K3A94_exon-g14379.t1;Parent=K3A94_transcript-g14379.t1
contig_912	AUGUSTUS	CDS	3167491	3167724	0.91	-	0	ID=K3A94_CDS-g14379.t1;Name=K3A94_CDS-g14379.t1;Parent=K3A94_transcript-g14379.t1
contig_912	AUGUSTUS	intron	3167725	3171370	0.47	-	.	ID=K3A94_intron-g14379.t1;Name=K3A94_intron-g14379.t1;Parent=K3A94_transcript-g14379.t1
contig_912	AUGUSTUS	exon	3171371	3171487	.	-	.	ID=K3A94_exon-g14379.t1;Name=K3A94_exon-g14379.t1;Parent=K3A94_transcript-g14379.t1
contig_912	AUGUSTUS	CDS	3171371	3171487	0.47	-	0	ID=K3A94_CDS-g14379.t1;Name=K3A94_CDS-g14379.t1;Parent=K3A94_transcript-g14379.t1
contig_912	AUGUSTUS	start_codon	3171485	3171487	.	-	0	ID=K3A94_start_codon-g14379.t1;Name=K3A94_start_codon-g14379.t1;Parent=K3A94_transcript-g14379.t1
contig_912	AUGUSTUS	gene	3251873	3255141	0.71	+	.	ID=K3A94_g14380;Name=K3A94_g14380
contig_912	AUGUSTUS	transcript	3251873	3255141	0.71	+	.	ID=K3A94_transcript-g14380.t1;Name=K3A94_transcript-g14380.t1;Parent=K3A94_g14380
contig_912	AUGUSTUS	start_codon	3251873	3251875	.	+	0	ID=K3A94_start_codon-g14380.t1;Name=K3A94_start_codon-g14380.t1;Parent=K3A94_transcript-g14380.t1
contig_912	AUGUSTUS	exon	3251873	3251966	.	+	.	ID=K3A94_exon-g14380.t1;Name=K3A94_exon-g14380.t1;Parent=K3A94_transcript-g14380.t1
contig_912	AUGUSTUS	CDS	3251873	3251966	0.75	+	0	ID=K3A94_CDS-g14380.t1;Name=K3A94_CDS-g14380.t1;Parent=K3A94_transcript-g14380.t1
contig_912	AUGUSTUS	intron	3251967	3254953	0.75	+	.	ID=K3A94_intron-g14380.t1;Name=K3A94_intron-g14380.t1;Parent=K3A94_transcript-g14380.t1
contig_912	AUGUSTUS	exon	3254954	3255141	.	+	.	ID=K3A94_exon-g14380.t1;Name=K3A94_exon-g14380.t1;Parent=K3A94_transcript-g14380.t1
contig_912	AUGUSTUS	CDS	3254954	3255141	0.72	+	2	ID=K3A94_CDS-g14380.t1;Name=K3A94_CDS-g14380.t1;Parent=K3A94_transcript-g14380.t1
contig_912	AUGUSTUS	stop_codon	3255139	3255141	.	+	0	ID=K3A94_stop_codon-g14380.t1;Name=K3A94_stop_codon-g14380.t1;Parent=K3A94_transcript-g14380.t1
contig_912	AUGUSTUS	gene	3256024	3261017	0	-	.	ID=K3A94_g14381;Name=K3A94_g14381
contig_912	AUGUSTUS	transcript	3256024	3261017	.	-	.	ID=K3A94_transcript-g14381.t1;Name=K3A94_transcript-g14381.t1;Parent=K3A94_g14381
contig_912	AUGUSTUS	stop_codon	3256024	3256026	.	-	0	ID=K3A94_stop_codon-g14381.t1;Name=K3A94_stop_codon-g14381.t1;Parent=K3A94_transcript-g14381.t1
contig_912	AUGUSTUS	exon	3256024	3256311	.	-	.	ID=K3A94_exon-g14381.t1;Name=K3A94_exon-g14381.t1;Parent=K3A94_transcript-g14381.t1
contig_912	AUGUSTUS	CDS	3256024	3256311	0.04	-	0	ID=K3A94_CDS-g14381.t1;Name=K3A94_CDS-g14381.t1;Parent=K3A94_transcript-g14381.t1
contig_912	AUGUSTUS	intron	3256312	3260945	0.01	-	.	ID=K3A94_intron-g14381.t1;Name=K3A94_intron-g14381.t1;Parent=K3A94_transcript-g14381.t1
contig_912	AUGUSTUS	exon	3260946	3261017	.	-	.	ID=K3A94_exon-g14381.t1;Name=K3A94_exon-g14381.t1;Parent=K3A94_transcript-g14381.t1
contig_912	AUGUSTUS	CDS	3260946	3261017	0.01	-	0	ID=K3A94_CDS-g14381.t1;Name=K3A94_CDS-g14381.t1;Parent=K3A94_transcript-g14381.t1
contig_912	AUGUSTUS	start_codon	3261015	3261017	.	-	0	ID=K3A94_start_codon-g14381.t1;Name=K3A94_start_codon-g14381.t1;Parent=K3A94_transcript-g14381.t1
contig_912	AUGUSTUS	gene	3264883	3266711	0	+	.	ID=K3A94_g14382;Name=K3A94_g14382
contig_912	AUGUSTUS	transcript	3264883	3266711	.	+	.	ID=K3A94_transcript-g14382.t1;Name=K3A94_transcript-g14382.t1;Parent=K3A94_g14382
contig_912	AUGUSTUS	start_codon	3264883	3264885	.	+	0	ID=K3A94_start_codon-g14382.t1;Name=K3A94_start_codon-g14382.t1;Parent=K3A94_transcript-g14382.t1
contig_912	AUGUSTUS	exon	3264883	3265010	.	+	.	ID=K3A94_exon-g14382.t1;Name=K3A94_exon-g14382.t1;Parent=K3A94_transcript-g14382.t1
contig_912	AUGUSTUS	CDS	3264883	3265010	0.04	+	0	ID=K3A94_CDS-g14382.t1;Name=K3A94_CDS-g14382.t1;Parent=K3A94_transcript-g14382.t1
contig_912	AUGUSTUS	intron	3265011	3265882	.	+	.	ID=K3A94_intron-g14382.t1;Name=K3A94_intron-g14382.t1;Parent=K3A94_transcript-g14382.t1
contig_912	AUGUSTUS	exon	3265883	3266115	.	+	.	ID=K3A94_exon-g14382.t1;Name=K3A94_exon-g14382.t1;Parent=K3A94_transcript-g14382.t1
contig_912	AUGUSTUS	CDS	3265883	3266115	0.03	+	1	ID=K3A94_CDS-g14382.t1;Name=K3A94_CDS-g14382.t1;Parent=K3A94_transcript-g14382.t1
contig_912	AUGUSTUS	intron	3266116	3266544	0.02	+	.	ID=K3A94_intron-g14382.t1;Name=K3A94_intron-g14382.t1;Parent=K3A94_transcript-g14382.t1
contig_912	AUGUSTUS	exon	3266545	3266711	.	+	.	ID=K3A94_exon-g14382.t1;Name=K3A94_exon-g14382.t1;Parent=K3A94_transcript-g14382.t1
contig_912	AUGUSTUS	CDS	3266545	3266711	0.01	+	2	ID=K3A94_CDS-g14382.t1;Name=K3A94_CDS-g14382.t1;Parent=K3A94_transcript-g14382.t1
contig_912	AUGUSTUS	stop_codon	3266709	3266711	.	+	0	ID=K3A94_stop_codon-g14382.t1;Name=K3A94_stop_codon-g14382.t1;Parent=K3A94_transcript-g14382.t1
contig_912	AUGUSTUS	gene	3275801	3278272	0	-	.	ID=K3A94_g14383;Name=K3A94_g14383
contig_912	AUGUSTUS	transcript	3275801	3278272	.	-	.	ID=K3A94_transcript-g14383.t1;Name=K3A94_transcript-g14383.t1;Parent=K3A94_g14383
contig_912	AUGUSTUS	stop_codon	3275801	3275803	.	-	0	ID=K3A94_stop_codon-g14383.t1;Name=K3A94_stop_codon-g14383.t1;Parent=K3A94_transcript-g14383.t1
contig_912	AUGUSTUS	exon	3275801	3275975	.	-	.	ID=K3A94_exon-g14383.t1;Name=K3A94_exon-g14383.t1;Parent=K3A94_transcript-g14383.t1
contig_912	AUGUSTUS	CDS	3275801	3275975	0.01	-	1	ID=K3A94_CDS-g14383.t1;Name=K3A94_CDS-g14383.t1;Parent=K3A94_transcript-g14383.t1
contig_912	AUGUSTUS	intron	3275976	3278183	0.01	-	.	ID=K3A94_intron-g14383.t1;Name=K3A94_intron-g14383.t1;Parent=K3A94_transcript-g14383.t1
contig_912	AUGUSTUS	exon	3278184	3278272	.	-	.	ID=K3A94_exon-g14383.t1;Name=K3A94_exon-g14383.t1;Parent=K3A94_transcript-g14383.t1
contig_912	AUGUSTUS	CDS	3278184	3278272	0.01	-	0	ID=K3A94_CDS-g14383.t1;Name=K3A94_CDS-g14383.t1;Parent=K3A94_transcript-g14383.t1
contig_912	AUGUSTUS	start_codon	3278270	3278272	.	-	0	ID=K3A94_start_codon-g14383.t1;Name=K3A94_start_codon-g14383.t1;Parent=K3A94_transcript-g14383.t1
contig_912	AUGUSTUS	gene	3278301	3278849	0.44	-	.	ID=K3A94_g14384;Name=K3A94_g14384
contig_912	AUGUSTUS	transcript	3278301	3278849	0.44	-	.	ID=K3A94_transcript-g14384.t1;Name=K3A94_transcript-g14384.t1;Parent=K3A94_g14384
contig_912	AUGUSTUS	stop_codon	3278301	3278303	.	-	0	ID=K3A94_stop_codon-g14384.t1;Name=K3A94_stop_codon-g14384.t1;Parent=K3A94_transcript-g14384.t1
contig_912	AUGUSTUS	exon	3278301	3278849	.	-	.	ID=K3A94_exon-g14384.t1;Name=K3A94_exon-g14384.t1;Parent=K3A94_transcript-g14384.t1
contig_912	AUGUSTUS	CDS	3278301	3278849	0.44	-	0	ID=K3A94_CDS-g14384.t1;Name=K3A94_CDS-g14384.t1;Parent=K3A94_transcript-g14384.t1
contig_912	AUGUSTUS	start_codon	3278847	3278849	.	-	0	ID=K3A94_start_codon-g14384.t1;Name=K3A94_start_codon-g14384.t1;Parent=K3A94_transcript-g14384.t1
contig_912	AUGUSTUS	gene	3290645	3290980	0.99	+	.	ID=K3A94_g14385;Name=K3A94_g14385
contig_912	AUGUSTUS	transcript	3290645	3290980	0.99	+	.	ID=K3A94_transcript-g14385.t1;Name=K3A94_transcript-g14385.t1;Parent=K3A94_g14385
contig_912	AUGUSTUS	start_codon	3290645	3290647	.	+	0	ID=K3A94_start_codon-g14385.t1;Name=K3A94_start_codon-g14385.t1;Parent=K3A94_transcript-g14385.t1
contig_912	AUGUSTUS	exon	3290645	3290980	.	+	.	ID=K3A94_exon-g14385.t1;Name=K3A94_exon-g14385.t1;Parent=K3A94_transcript-g14385.t1
contig_912	AUGUSTUS	CDS	3290645	3290980	0.99	+	0	ID=K3A94_CDS-g14385.t1;Name=K3A94_CDS-g14385.t1;Parent=K3A94_transcript-g14385.t1
contig_912	AUGUSTUS	stop_codon	3290978	3290980	.	+	0	ID=K3A94_stop_codon-g14385.t1;Name=K3A94_stop_codon-g14385.t1;Parent=K3A94_transcript-g14385.t1
contig_912	AUGUSTUS	gene	3297223	3302306	0.26	-	.	ID=K3A94_g14386;Name=K3A94_g14386
contig_912	AUGUSTUS	transcript	3297223	3302306	0.26	-	.	ID=K3A94_transcript-g14386.t1;Name=K3A94_transcript-g14386.t1;Parent=K3A94_g14386
contig_912	AUGUSTUS	stop_codon	3297223	3297225	.	-	0	ID=K3A94_stop_codon-g14386.t1;Name=K3A94_stop_codon-g14386.t1;Parent=K3A94_transcript-g14386.t1
contig_912	AUGUSTUS	exon	3297223	3297417	.	-	.	ID=K3A94_exon-g14386.t1;Name=K3A94_exon-g14386.t1;Parent=K3A94_transcript-g14386.t1
contig_912	AUGUSTUS	CDS	3297223	3297417	0.48	-	0	ID=K3A94_CDS-g14386.t1;Name=K3A94_CDS-g14386.t1;Parent=K3A94_transcript-g14386.t1
contig_912	AUGUSTUS	intron	3297418	3298276	0.34	-	.	ID=K3A94_intron-g14386.t1;Name=K3A94_intron-g14386.t1;Parent=K3A94_transcript-g14386.t1
contig_912	AUGUSTUS	exon	3298277	3298468	.	-	.	ID=K3A94_exon-g14386.t1;Name=K3A94_exon-g14386.t1;Parent=K3A94_transcript-g14386.t1
contig_912	AUGUSTUS	CDS	3298277	3298468	0.35	-	0	ID=K3A94_CDS-g14386.t1;Name=K3A94_CDS-g14386.t1;Parent=K3A94_transcript-g14386.t1
contig_912	AUGUSTUS	intron	3298469	3301992	0.53	-	.	ID=K3A94_intron-g14386.t1;Name=K3A94_intron-g14386.t1;Parent=K3A94_transcript-g14386.t1
contig_912	AUGUSTUS	exon	3301993	3302117	.	-	.	ID=K3A94_exon-g14386.t1;Name=K3A94_exon-g14386.t1;Parent=K3A94_transcript-g14386.t1
contig_912	AUGUSTUS	CDS	3301993	3302117	0.74	-	2	ID=K3A94_CDS-g14386.t1;Name=K3A94_CDS-g14386.t1;Parent=K3A94_transcript-g14386.t1
contig_912	AUGUSTUS	intron	3302118	3302170	0.77	-	.	ID=K3A94_intron-g14386.t1;Name=K3A94_intron-g14386.t1;Parent=K3A94_transcript-g14386.t1
contig_912	AUGUSTUS	exon	3302171	3302306	.	-	.	ID=K3A94_exon-g14386.t1;Name=K3A94_exon-g14386.t1;Parent=K3A94_transcript-g14386.t1
contig_912	AUGUSTUS	CDS	3302171	3302306	0.77	-	0	ID=K3A94_CDS-g14386.t1;Name=K3A94_CDS-g14386.t1;Parent=K3A94_transcript-g14386.t1
contig_912	AUGUSTUS	start_codon	3302304	3302306	.	-	0	ID=K3A94_start_codon-g14386.t1;Name=K3A94_start_codon-g14386.t1;Parent=K3A94_transcript-g14386.t1
contig_912	AUGUSTUS	gene	3358287	3360500	0.42	-	.	ID=K3A94_g14387;Name=K3A94_g14387
contig_912	AUGUSTUS	transcript	3358287	3360500	0.42	-	.	ID=K3A94_transcript-g14387.t1;Name=K3A94_transcript-g14387.t1;Parent=K3A94_g14387
contig_912	AUGUSTUS	stop_codon	3358287	3358289	.	-	0	ID=K3A94_stop_codon-g14387.t1;Name=K3A94_stop_codon-g14387.t1;Parent=K3A94_transcript-g14387.t1
contig_912	AUGUSTUS	exon	3358287	3358501	.	-	.	ID=K3A94_exon-g14387.t1;Name=K3A94_exon-g14387.t1;Parent=K3A94_transcript-g14387.t1
contig_912	AUGUSTUS	CDS	3358287	3358501	0.95	-	2	ID=K3A94_CDS-g14387.t1;Name=K3A94_CDS-g14387.t1;Parent=K3A94_transcript-g14387.t1
contig_912	AUGUSTUS	intron	3358502	3360385	0.43	-	.	ID=K3A94_intron-g14387.t1;Name=K3A94_intron-g14387.t1;Parent=K3A94_transcript-g14387.t1
contig_912	AUGUSTUS	exon	3360386	3360500	.	-	.	ID=K3A94_exon-g14387.t1;Name=K3A94_exon-g14387.t1;Parent=K3A94_transcript-g14387.t1
contig_912	AUGUSTUS	CDS	3360386	3360500	0.44	-	0	ID=K3A94_CDS-g14387.t1;Name=K3A94_CDS-g14387.t1;Parent=K3A94_transcript-g14387.t1
contig_912	AUGUSTUS	start_codon	3360498	3360500	.	-	0	ID=K3A94_start_codon-g14387.t1;Name=K3A94_start_codon-g14387.t1;Parent=K3A94_transcript-g14387.t1
contig_912	AUGUSTUS	gene	3366200	3372399	0.13	-	.	ID=K3A94_g14388;Name=K3A94_g14388
contig_912	AUGUSTUS	transcript	3366200	3372399	0.13	-	.	ID=K3A94_transcript-g14388.t1;Name=K3A94_transcript-g14388.t1;Parent=K3A94_g14388
contig_912	AUGUSTUS	stop_codon	3366200	3366202	.	-	0	ID=K3A94_stop_codon-g14388.t1;Name=K3A94_stop_codon-g14388.t1;Parent=K3A94_transcript-g14388.t1
contig_912	AUGUSTUS	exon	3366200	3366301	.	-	.	ID=K3A94_exon-g14388.t1;Name=K3A94_exon-g14388.t1;Parent=K3A94_transcript-g14388.t1
contig_912	AUGUSTUS	CDS	3366200	3366301	0.66	-	0	ID=K3A94_CDS-g14388.t1;Name=K3A94_CDS-g14388.t1;Parent=K3A94_transcript-g14388.t1
contig_912	AUGUSTUS	intron	3366302	3366482	0.66	-	.	ID=K3A94_intron-g14388.t1;Name=K3A94_intron-g14388.t1;Parent=K3A94_transcript-g14388.t1
contig_912	AUGUSTUS	exon	3366483	3366602	.	-	.	ID=K3A94_exon-g14388.t1;Name=K3A94_exon-g14388.t1;Parent=K3A94_transcript-g14388.t1
contig_912	AUGUSTUS	CDS	3366483	3366602	0.69	-	0	ID=K3A94_CDS-g14388.t1;Name=K3A94_CDS-g14388.t1;Parent=K3A94_transcript-g14388.t1
contig_912	AUGUSTUS	intron	3366603	3368820	0.3	-	.	ID=K3A94_intron-g14388.t1;Name=K3A94_intron-g14388.t1;Parent=K3A94_transcript-g14388.t1
contig_912	AUGUSTUS	exon	3368821	3368915	.	-	.	ID=K3A94_exon-g14388.t1;Name=K3A94_exon-g14388.t1;Parent=K3A94_transcript-g14388.t1
contig_912	AUGUSTUS	CDS	3368821	3368915	0.3	-	2	ID=K3A94_CDS-g14388.t1;Name=K3A94_CDS-g14388.t1;Parent=K3A94_transcript-g14388.t1
contig_912	AUGUSTUS	intron	3368916	3371644	0.75	-	.	ID=K3A94_intron-g14388.t1;Name=K3A94_intron-g14388.t1;Parent=K3A94_transcript-g14388.t1
contig_912	AUGUSTUS	exon	3371645	3371765	.	-	.	ID=K3A94_exon-g14388.t1;Name=K3A94_exon-g14388.t1;Parent=K3A94_transcript-g14388.t1
contig_912	AUGUSTUS	CDS	3371645	3371765	0.75	-	0	ID=K3A94_CDS-g14388.t1;Name=K3A94_CDS-g14388.t1;Parent=K3A94_transcript-g14388.t1
contig_912	AUGUSTUS	intron	3371766	3372354	0.72	-	.	ID=K3A94_intron-g14388.t1;Name=K3A94_intron-g14388.t1;Parent=K3A94_transcript-g14388.t1
contig_912	AUGUSTUS	exon	3372355	3372399	.	-	.	ID=K3A94_exon-g14388.t1;Name=K3A94_exon-g14388.t1;Parent=K3A94_transcript-g14388.t1
contig_912	AUGUSTUS	CDS	3372355	3372399	0.47	-	0	ID=K3A94_CDS-g14388.t1;Name=K3A94_CDS-g14388.t1;Parent=K3A94_transcript-g14388.t1
contig_912	AUGUSTUS	start_codon	3372397	3372399	.	-	0	ID=K3A94_start_codon-g14388.t1;Name=K3A94_start_codon-g14388.t1;Parent=K3A94_transcript-g14388.t1
contig_912	AUGUSTUS	gene	3388285	3388548	0.79	+	.	ID=K3A94_g14389;Name=K3A94_g14389
contig_912	AUGUSTUS	transcript	3388285	3388548	0.79	+	.	ID=K3A94_transcript-g14389.t1;Name=K3A94_transcript-g14389.t1;Parent=K3A94_g14389
contig_912	AUGUSTUS	start_codon	3388285	3388287	.	+	0	ID=K3A94_start_codon-g14389.t1;Name=K3A94_start_codon-g14389.t1;Parent=K3A94_transcript-g14389.t1
contig_912	AUGUSTUS	exon	3388285	3388548	.	+	.	ID=K3A94_exon-g14389.t1;Name=K3A94_exon-g14389.t1;Parent=K3A94_transcript-g14389.t1
contig_912	AUGUSTUS	CDS	3388285	3388548	0.79	+	0	ID=K3A94_CDS-g14389.t1;Name=K3A94_CDS-g14389.t1;Parent=K3A94_transcript-g14389.t1
contig_912	AUGUSTUS	stop_codon	3388546	3388548	.	+	0	ID=K3A94_stop_codon-g14389.t1;Name=K3A94_stop_codon-g14389.t1;Parent=K3A94_transcript-g14389.t1
contig_912	AUGUSTUS	gene	3407360	3479005	0.29	+	.	ID=K3A94_g14390;Name=K3A94_g14390
contig_912	AUGUSTUS	transcript	3407360	3479005	0.29	+	.	ID=K3A94_transcript-g14390.t1;Name=K3A94_transcript-g14390.t1;Parent=K3A94_g14390
contig_912	AUGUSTUS	start_codon	3407360	3407362	.	+	0	ID=K3A94_start_codon-g14390.t1;Name=K3A94_start_codon-g14390.t1;Parent=K3A94_transcript-g14390.t1
contig_912	AUGUSTUS	exon	3407360	3407500	.	+	.	ID=K3A94_exon-g14390.t1;Name=K3A94_exon-g14390.t1;Parent=K3A94_transcript-g14390.t1
contig_912	AUGUSTUS	CDS	3407360	3407500	0.33	+	0	ID=K3A94_CDS-g14390.t1;Name=K3A94_CDS-g14390.t1;Parent=K3A94_transcript-g14390.t1
contig_912	AUGUSTUS	intron	3407501	3414823	0.29	+	.	ID=K3A94_intron-g14390.t1;Name=K3A94_intron-g14390.t1;Parent=K3A94_transcript-g14390.t1
contig_912	AUGUSTUS	exon	3414824	3414865	.	+	.	ID=K3A94_exon-g14390.t1;Name=K3A94_exon-g14390.t1;Parent=K3A94_transcript-g14390.t1
contig_912	AUGUSTUS	CDS	3414824	3414865	0.39	+	0	ID=K3A94_CDS-g14390.t1;Name=K3A94_CDS-g14390.t1;Parent=K3A94_transcript-g14390.t1
contig_912	AUGUSTUS	intron	3414866	3465856	0.4	+	.	ID=K3A94_intron-g14390.t1;Name=K3A94_intron-g14390.t1;Parent=K3A94_transcript-g14390.t1
contig_912	AUGUSTUS	exon	3465857	3465934	.	+	.	ID=K3A94_exon-g14390.t1;Name=K3A94_exon-g14390.t1;Parent=K3A94_transcript-g14390.t1
contig_912	AUGUSTUS	CDS	3465857	3465934	0.45	+	0	ID=K3A94_CDS-g14390.t1;Name=K3A94_CDS-g14390.t1;Parent=K3A94_transcript-g14390.t1
contig_912	AUGUSTUS	intron	3465935	3478066	1	+	.	ID=K3A94_intron-g14390.t1;Name=K3A94_intron-g14390.t1;Parent=K3A94_transcript-g14390.t1
contig_912	AUGUSTUS	exon	3478067	3479005	.	+	.	ID=K3A94_exon-g14390.t1;Name=K3A94_exon-g14390.t1;Parent=K3A94_transcript-g14390.t1
contig_912	AUGUSTUS	CDS	3478067	3479005	1	+	0	ID=K3A94_CDS-g14390.t1;Name=K3A94_CDS-g14390.t1;Parent=K3A94_transcript-g14390.t1
contig_912	AUGUSTUS	stop_codon	3479003	3479005	.	+	0	ID=K3A94_stop_codon-g14390.t1;Name=K3A94_stop_codon-g14390.t1;Parent=K3A94_transcript-g14390.t1
contig_912	AUGUSTUS	gene	3514632	3515925	1	+	.	ID=K3A94_g14391;Name=K3A94_g14391
contig_912	AUGUSTUS	transcript	3514632	3515925	1	+	.	ID=K3A94_transcript-g14391.t1;Name=K3A94_transcript-g14391.t1;Parent=K3A94_g14391
contig_912	AUGUSTUS	start_codon	3514632	3514634	.	+	0	ID=K3A94_start_codon-g14391.t1;Name=K3A94_start_codon-g14391.t1;Parent=K3A94_transcript-g14391.t1
contig_912	AUGUSTUS	exon	3514632	3514710	.	+	.	ID=K3A94_exon-g14391.t1;Name=K3A94_exon-g14391.t1;Parent=K3A94_transcript-g14391.t1
contig_912	AUGUSTUS	CDS	3514632	3514710	1	+	0	ID=K3A94_CDS-g14391.t1;Name=K3A94_CDS-g14391.t1;Parent=K3A94_transcript-g14391.t1
contig_912	AUGUSTUS	intron	3514711	3515422	1	+	.	ID=K3A94_intron-g14391.t1;Name=K3A94_intron-g14391.t1;Parent=K3A94_transcript-g14391.t1
contig_912	AUGUSTUS	exon	3515423	3515533	.	+	.	ID=K3A94_exon-g14391.t1;Name=K3A94_exon-g14391.t1;Parent=K3A94_transcript-g14391.t1
contig_912	AUGUSTUS	CDS	3515423	3515533	1	+	2	ID=K3A94_CDS-g14391.t1;Name=K3A94_CDS-g14391.t1;Parent=K3A94_transcript-g14391.t1
contig_912	AUGUSTUS	intron	3515534	3515594	1	+	.	ID=K3A94_intron-g14391.t1;Name=K3A94_intron-g14391.t1;Parent=K3A94_transcript-g14391.t1
contig_912	AUGUSTUS	exon	3515595	3515773	.	+	.	ID=K3A94_exon-g14391.t1;Name=K3A94_exon-g14391.t1;Parent=K3A94_transcript-g14391.t1
contig_912	AUGUSTUS	CDS	3515595	3515773	1	+	2	ID=K3A94_CDS-g14391.t1;Name=K3A94_CDS-g14391.t1;Parent=K3A94_transcript-g14391.t1
contig_912	AUGUSTUS	intron	3515774	3515835	1	+	.	ID=K3A94_intron-g14391.t1;Name=K3A94_intron-g14391.t1;Parent=K3A94_transcript-g14391.t1
contig_912	AUGUSTUS	exon	3515836	3515925	.	+	.	ID=K3A94_exon-g14391.t1;Name=K3A94_exon-g14391.t1;Parent=K3A94_transcript-g14391.t1
contig_912	AUGUSTUS	CDS	3515836	3515925	1	+	0	ID=K3A94_CDS-g14391.t1;Name=K3A94_CDS-g14391.t1;Parent=K3A94_transcript-g14391.t1
contig_912	AUGUSTUS	stop_codon	3515923	3515925	.	+	0	ID=K3A94_stop_codon-g14391.t1;Name=K3A94_stop_codon-g14391.t1;Parent=K3A94_transcript-g14391.t1
contig_912	AUGUSTUS	gene	3517262	3519644	1.42	-	.	ID=K3A94_g14392;Name=K3A94_g14392
contig_912	AUGUSTUS	transcript	3517262	3519644	0.65	-	.	ID=K3A94_transcript-g14392.t1;Name=K3A94_transcript-g14392.t1;Parent=K3A94_g14392
contig_912	AUGUSTUS	transcript	3517262	3519644	0.77	-	.	ID=K3A94_transcript-g14392.t2;Name=K3A94_transcript-g14392.t2;Parent=K3A94_g14392
contig_912	AUGUSTUS	stop_codon	3517262	3517264	.	-	0	ID=K3A94_stop_codon-g14392.t1;Name=K3A94_stop_codon-g14392.t1;Parent=K3A94_transcript-g14392.t1
contig_912	AUGUSTUS	stop_codon	3517262	3517264	.	-	0	ID=K3A94_stop_codon-g14392.t2;Name=K3A94_stop_codon-g14392.t2;Parent=K3A94_transcript-g14392.t2
contig_912	AUGUSTUS	exon	3517262	3517345	.	-	.	ID=K3A94_exon-g14392.t1;Name=K3A94_exon-g14392.t1;Parent=K3A94_transcript-g14392.t1
contig_912	AUGUSTUS	exon	3517262	3517345	.	-	.	ID=K3A94_exon-g14392.t2;Name=K3A94_exon-g14392.t2;Parent=K3A94_transcript-g14392.t2
contig_912	AUGUSTUS	CDS	3517262	3517345	1	-	0	ID=K3A94_CDS-g14392.t1;Name=K3A94_CDS-g14392.t1;Parent=K3A94_transcript-g14392.t1
contig_912	AUGUSTUS	CDS	3517262	3517345	1	-	0	ID=K3A94_CDS-g14392.t2;Name=K3A94_CDS-g14392.t2;Parent=K3A94_transcript-g14392.t2
contig_912	AUGUSTUS	intron	3517346	3518597	1	-	.	ID=K3A94_intron-g14392.t1;Name=K3A94_intron-g14392.t1;Parent=K3A94_transcript-g14392.t1
contig_912	AUGUSTUS	intron	3517346	3518597	1	-	.	ID=K3A94_intron-g14392.t2;Name=K3A94_intron-g14392.t2;Parent=K3A94_transcript-g14392.t2
contig_912	GeneMark.hmm	gene	3518586	3519567	.	-	.	ID=K3A94_4684_g;Name=K3A94_4684_g
contig_912	GeneMark.hmm	transcript	3518586	3519567	.	-	.	ID=K3A94_transcript-4684_t;Name=K3A94_transcript-4684_t;Parent=K3A94_4684_g
contig_912	GeneMark.hmm	stop_codon	3518586	3518588	.	-	0	ID=K3A94_stop_codon-4684_t;Name=K3A94_stop_codon-4684_t;Parent=K3A94_transcript-4684_t
contig_912	GeneMark.hmm	exon	3518586	3518776	0	-	.	ID=K3A94_exon-4684_t;Name=K3A94_exon-4684_t;Parent=K3A94_transcript-4684_t
contig_912	GeneMark.hmm	CDS	3518586	3518776	.	-	2	ID=K3A94_CDS-4684_t;Name=K3A94_CDS-4684_t;Parent=K3A94_transcript-4684_t
contig_912	AUGUSTUS	exon	3518598	3518776	.	-	.	ID=K3A94_exon-g14392.t1;Name=K3A94_exon-g14392.t1;Parent=K3A94_transcript-g14392.t1
contig_912	AUGUSTUS	exon	3518598	3518776	.	-	.	ID=K3A94_exon-g14392.t2;Name=K3A94_exon-g14392.t2;Parent=K3A94_transcript-g14392.t2
contig_912	AUGUSTUS	CDS	3518598	3518776	1	-	2	ID=K3A94_CDS-g14392.t1;Name=K3A94_CDS-g14392.t1;Parent=K3A94_transcript-g14392.t1
contig_912	AUGUSTUS	CDS	3518598	3518776	1	-	2	ID=K3A94_CDS-g14392.t2;Name=K3A94_CDS-g14392.t2;Parent=K3A94_transcript-g14392.t2
contig_912	AUGUSTUS	intron	3518777	3519401	1	-	.	ID=K3A94_intron-g14392.t1;Name=K3A94_intron-g14392.t1;Parent=K3A94_transcript-g14392.t1
contig_912	AUGUSTUS	intron	3518777	3519401	1	-	.	ID=K3A94_intron-g14392.t2;Name=K3A94_intron-g14392.t2;Parent=K3A94_transcript-g14392.t2
contig_912	AUGUSTUS	exon	3519402	3519512	.	-	.	ID=K3A94_exon-g14392.t1;Name=K3A94_exon-g14392.t1;Parent=K3A94_transcript-g14392.t1
contig_912	AUGUSTUS	exon	3519402	3519508	.	-	.	ID=K3A94_exon-g14392.t2;Name=K3A94_exon-g14392.t2;Parent=K3A94_transcript-g14392.t2
contig_912	GeneMark.hmm	exon	3519402	3519567	0	-	.	ID=K3A94_exon-4684_t;Name=K3A94_exon-4684_t;Parent=K3A94_transcript-4684_t
contig_912	AUGUSTUS	CDS	3519402	3519512	1	-	2	ID=K3A94_CDS-g14392.t1;Name=K3A94_CDS-g14392.t1;Parent=K3A94_transcript-g14392.t1
contig_912	AUGUSTUS	CDS	3519402	3519508	1	-	1	ID=K3A94_CDS-g14392.t2;Name=K3A94_CDS-g14392.t2;Parent=K3A94_transcript-g14392.t2
contig_912	GeneMark.hmm	CDS	3519402	3519567	.	-	0	ID=K3A94_CDS-4684_t;Name=K3A94_CDS-4684_t;Parent=K3A94_transcript-4684_t
contig_912	AUGUSTUS	intron	3519509	3519561	1	-	.	ID=K3A94_intron-g14392.t2;Name=K3A94_intron-g14392.t2;Parent=K3A94_transcript-g14392.t2
contig_912	AUGUSTUS	intron	3519513	3519565	1	-	.	ID=K3A94_intron-g14392.t1;Name=K3A94_intron-g14392.t1;Parent=K3A94_transcript-g14392.t1
contig_912	AUGUSTUS	exon	3519562	3519644	.	-	.	ID=K3A94_exon-g14392.t2;Name=K3A94_exon-g14392.t2;Parent=K3A94_transcript-g14392.t2
contig_912	AUGUSTUS	CDS	3519562	3519644	0.77	-	0	ID=K3A94_CDS-g14392.t2;Name=K3A94_CDS-g14392.t2;Parent=K3A94_transcript-g14392.t2
contig_912	GeneMark.hmm	start_codon	3519565	3519567	.	-	0	ID=K3A94_start_codon-4684_t;Name=K3A94_start_codon-4684_t;Parent=K3A94_transcript-4684_t
contig_912	AUGUSTUS	exon	3519566	3519644	.	-	.	ID=K3A94_exon-g14392.t1;Name=K3A94_exon-g14392.t1;Parent=K3A94_transcript-g14392.t1
contig_912	AUGUSTUS	CDS	3519566	3519644	0.65	-	0	ID=K3A94_CDS-g14392.t1;Name=K3A94_CDS-g14392.t1;Parent=K3A94_transcript-g14392.t1
contig_912	AUGUSTUS	start_codon	3519642	3519644	.	-	0	ID=K3A94_start_codon-g14392.t1;Name=K3A94_start_codon-g14392.t1;Parent=K3A94_transcript-g14392.t1
contig_912	AUGUSTUS	start_codon	3519642	3519644	.	-	0	ID=K3A94_start_codon-g14392.t2;Name=K3A94_start_codon-g14392.t2;Parent=K3A94_transcript-g14392.t2
contig_912	AUGUSTUS	gene	3522233	3523908	0.77	+	.	ID=K3A94_g14393;Name=K3A94_g14393
contig_912	GeneMark.hmm	gene	3522233	3523680	.	+	.	ID=K3A94_4685_g;Name=K3A94_4685_g
contig_912	AUGUSTUS	transcript	3522233	3523908	0.77	+	.	ID=K3A94_transcript-g14393.t1;Name=K3A94_transcript-g14393.t1;Parent=K3A94_g14393
contig_912	GeneMark.hmm	transcript	3522233	3523680	.	+	.	ID=K3A94_transcript-4685_t;Name=K3A94_transcript-4685_t;Parent=K3A94_4685_g
contig_912	AUGUSTUS	start_codon	3522233	3522235	.	+	0	ID=K3A94_start_codon-g14393.t1;Name=K3A94_start_codon-g14393.t1;Parent=K3A94_transcript-g14393.t1
contig_912	GeneMark.hmm	start_codon	3522233	3522235	.	+	0	ID=K3A94_start_codon-4685_t;Name=K3A94_start_codon-4685_t;Parent=K3A94_transcript-4685_t
contig_912	AUGUSTUS	exon	3522233	3522755	.	+	.	ID=K3A94_exon-g14393.t1;Name=K3A94_exon-g14393.t1;Parent=K3A94_transcript-g14393.t1
contig_912	GeneMark.hmm	exon	3522233	3522895	0	+	.	ID=K3A94_exon-4685_t;Name=K3A94_exon-4685_t;Parent=K3A94_transcript-4685_t
contig_912	AUGUSTUS	CDS	3522233	3522755	0.77	+	0	ID=K3A94_CDS-g14393.t1;Name=K3A94_CDS-g14393.t1;Parent=K3A94_transcript-g14393.t1
contig_912	GeneMark.hmm	CDS	3522233	3522895	.	+	0	ID=K3A94_CDS-4685_t;Name=K3A94_CDS-4685_t;Parent=K3A94_transcript-4685_t
contig_912	AUGUSTUS	intron	3522756	3522809	0.77	+	.	ID=K3A94_intron-g14393.t1;Name=K3A94_intron-g14393.t1;Parent=K3A94_transcript-g14393.t1
contig_912	AUGUSTUS	exon	3522810	3522895	.	+	.	ID=K3A94_exon-g14393.t1;Name=K3A94_exon-g14393.t1;Parent=K3A94_transcript-g14393.t1
contig_912	AUGUSTUS	CDS	3522810	3522895	0.77	+	2	ID=K3A94_CDS-g14393.t1;Name=K3A94_CDS-g14393.t1;Parent=K3A94_transcript-g14393.t1
contig_912	AUGUSTUS	intron	3522896	3523238	1	+	.	ID=K3A94_intron-g14393.t1;Name=K3A94_intron-g14393.t1;Parent=K3A94_transcript-g14393.t1
contig_912	AUGUSTUS	exon	3523239	3523422	.	+	.	ID=K3A94_exon-g14393.t1;Name=K3A94_exon-g14393.t1;Parent=K3A94_transcript-g14393.t1
contig_912	GeneMark.hmm	exon	3523239	3523422	0	+	.	ID=K3A94_exon-4685_t;Name=K3A94_exon-4685_t;Parent=K3A94_transcript-4685_t
contig_912	AUGUSTUS	CDS	3523239	3523422	1	+	0	ID=K3A94_CDS-g14393.t1;Name=K3A94_CDS-g14393.t1;Parent=K3A94_transcript-g14393.t1
contig_912	GeneMark.hmm	CDS	3523239	3523422	.	+	0	ID=K3A94_CDS-4685_t;Name=K3A94_CDS-4685_t;Parent=K3A94_transcript-4685_t
contig_912	AUGUSTUS	intron	3523423	3523471	1	+	.	ID=K3A94_intron-g14393.t1;Name=K3A94_intron-g14393.t1;Parent=K3A94_transcript-g14393.t1
contig_912	AUGUSTUS	exon	3523472	3523676	.	+	.	ID=K3A94_exon-g14393.t1;Name=K3A94_exon-g14393.t1;Parent=K3A94_transcript-g14393.t1
contig_912	GeneMark.hmm	exon	3523472	3523680	0	+	.	ID=K3A94_exon-4685_t;Name=K3A94_exon-4685_t;Parent=K3A94_transcript-4685_t
contig_912	AUGUSTUS	CDS	3523472	3523676	1	+	2	ID=K3A94_CDS-g14393.t1;Name=K3A94_CDS-g14393.t1;Parent=K3A94_transcript-g14393.t1
contig_912	GeneMark.hmm	CDS	3523472	3523680	.	+	2	ID=K3A94_CDS-4685_t;Name=K3A94_CDS-4685_t;Parent=K3A94_transcript-4685_t
contig_912	AUGUSTUS	intron	3523677	3523736	1	+	.	ID=K3A94_intron-g14393.t1;Name=K3A94_intron-g14393.t1;Parent=K3A94_transcript-g14393.t1
contig_912	GeneMark.hmm	stop_codon	3523678	3523680	.	+	0	ID=K3A94_stop_codon-4685_t;Name=K3A94_stop_codon-4685_t;Parent=K3A94_transcript-4685_t
contig_912	AUGUSTUS	exon	3523737	3523908	.	+	.	ID=K3A94_exon-g14393.t1;Name=K3A94_exon-g14393.t1;Parent=K3A94_transcript-g14393.t1
contig_912	AUGUSTUS	CDS	3523737	3523908	1	+	1	ID=K3A94_CDS-g14393.t1;Name=K3A94_CDS-g14393.t1;Parent=K3A94_transcript-g14393.t1
contig_912	AUGUSTUS	stop_codon	3523906	3523908	.	+	0	ID=K3A94_stop_codon-g14393.t1;Name=K3A94_stop_codon-g14393.t1;Parent=K3A94_transcript-g14393.t1
contig_912	AUGUSTUS	gene	3524261	3524783	0.92	-	.	ID=K3A94_g14394;Name=K3A94_g14394
contig_912	AUGUSTUS	transcript	3524261	3524783	0.92	-	.	ID=K3A94_transcript-g14394.t1;Name=K3A94_transcript-g14394.t1;Parent=K3A94_g14394
contig_912	AUGUSTUS	stop_codon	3524261	3524263	.	-	0	ID=K3A94_stop_codon-g14394.t1;Name=K3A94_stop_codon-g14394.t1;Parent=K3A94_transcript-g14394.t1
contig_912	AUGUSTUS	exon	3524261	3524635	.	-	.	ID=K3A94_exon-g14394.t1;Name=K3A94_exon-g14394.t1;Parent=K3A94_transcript-g14394.t1
contig_912	AUGUSTUS	CDS	3524261	3524635	1	-	0	ID=K3A94_CDS-g14394.t1;Name=K3A94_CDS-g14394.t1;Parent=K3A94_transcript-g14394.t1
contig_912	AUGUSTUS	intron	3524636	3524690	1	-	.	ID=K3A94_intron-g14394.t1;Name=K3A94_intron-g14394.t1;Parent=K3A94_transcript-g14394.t1
contig_912	AUGUSTUS	exon	3524691	3524783	.	-	.	ID=K3A94_exon-g14394.t1;Name=K3A94_exon-g14394.t1;Parent=K3A94_transcript-g14394.t1
contig_912	AUGUSTUS	CDS	3524691	3524783	0.92	-	0	ID=K3A94_CDS-g14394.t1;Name=K3A94_CDS-g14394.t1;Parent=K3A94_transcript-g14394.t1
contig_912	AUGUSTUS	start_codon	3524781	3524783	.	-	0	ID=K3A94_start_codon-g14394.t1;Name=K3A94_start_codon-g14394.t1;Parent=K3A94_transcript-g14394.t1
contig_912	AUGUSTUS	gene	3525794	3528568	1	-	.	ID=K3A94_g14395;Name=K3A94_g14395
contig_912	AUGUSTUS	transcript	3525794	3528568	1	-	.	ID=K3A94_transcript-g14395.t1;Name=K3A94_transcript-g14395.t1;Parent=K3A94_g14395
contig_912	AUGUSTUS	stop_codon	3525794	3525796	.	-	0	ID=K3A94_stop_codon-g14395.t1;Name=K3A94_stop_codon-g14395.t1;Parent=K3A94_transcript-g14395.t1
contig_912	AUGUSTUS	exon	3525794	3525898	.	-	.	ID=K3A94_exon-g14395.t1;Name=K3A94_exon-g14395.t1;Parent=K3A94_transcript-g14395.t1
contig_912	AUGUSTUS	CDS	3525794	3525898	1	-	0	ID=K3A94_CDS-g14395.t1;Name=K3A94_CDS-g14395.t1;Parent=K3A94_transcript-g14395.t1
contig_912	AUGUSTUS	intron	3525899	3525955	1	-	.	ID=K3A94_intron-g14395.t1;Name=K3A94_intron-g14395.t1;Parent=K3A94_transcript-g14395.t1
contig_912	AUGUSTUS	exon	3525956	3526150	.	-	.	ID=K3A94_exon-g14395.t1;Name=K3A94_exon-g14395.t1;Parent=K3A94_transcript-g14395.t1
contig_912	AUGUSTUS	CDS	3525956	3526150	1	-	0	ID=K3A94_CDS-g14395.t1;Name=K3A94_CDS-g14395.t1;Parent=K3A94_transcript-g14395.t1
contig_912	AUGUSTUS	intron	3526151	3526212	1	-	.	ID=K3A94_intron-g14395.t1;Name=K3A94_intron-g14395.t1;Parent=K3A94_transcript-g14395.t1
contig_912	AUGUSTUS	exon	3526213	3526465	.	-	.	ID=K3A94_exon-g14395.t1;Name=K3A94_exon-g14395.t1;Parent=K3A94_transcript-g14395.t1
contig_912	AUGUSTUS	CDS	3526213	3526465	1	-	1	ID=K3A94_CDS-g14395.t1;Name=K3A94_CDS-g14395.t1;Parent=K3A94_transcript-g14395.t1
contig_912	AUGUSTUS	intron	3526466	3526527	1	-	.	ID=K3A94_intron-g14395.t1;Name=K3A94_intron-g14395.t1;Parent=K3A94_transcript-g14395.t1
contig_912	AUGUSTUS	exon	3526528	3526754	.	-	.	ID=K3A94_exon-g14395.t1;Name=K3A94_exon-g14395.t1;Parent=K3A94_transcript-g14395.t1
contig_912	AUGUSTUS	CDS	3526528	3526754	1	-	0	ID=K3A94_CDS-g14395.t1;Name=K3A94_CDS-g14395.t1;Parent=K3A94_transcript-g14395.t1
contig_912	AUGUSTUS	intron	3526755	3526920	1	-	.	ID=K3A94_intron-g14395.t1;Name=K3A94_intron-g14395.t1;Parent=K3A94_transcript-g14395.t1
contig_912	AUGUSTUS	exon	3526921	3527033	.	-	.	ID=K3A94_exon-g14395.t1;Name=K3A94_exon-g14395.t1;Parent=K3A94_transcript-g14395.t1
contig_912	AUGUSTUS	CDS	3526921	3527033	1	-	2	ID=K3A94_CDS-g14395.t1;Name=K3A94_CDS-g14395.t1;Parent=K3A94_transcript-g14395.t1
contig_912	AUGUSTUS	intron	3527034	3527100	1	-	.	ID=K3A94_intron-g14395.t1;Name=K3A94_intron-g14395.t1;Parent=K3A94_transcript-g14395.t1
contig_912	AUGUSTUS	exon	3527101	3527305	.	-	.	ID=K3A94_exon-g14395.t1;Name=K3A94_exon-g14395.t1;Parent=K3A94_transcript-g14395.t1
contig_912	AUGUSTUS	CDS	3527101	3527305	1	-	0	ID=K3A94_CDS-g14395.t1;Name=K3A94_CDS-g14395.t1;Parent=K3A94_transcript-g14395.t1
contig_912	AUGUSTUS	intron	3527306	3527358	1	-	.	ID=K3A94_intron-g14395.t1;Name=K3A94_intron-g14395.t1;Parent=K3A94_transcript-g14395.t1
contig_912	AUGUSTUS	exon	3527359	3527521	.	-	.	ID=K3A94_exon-g14395.t1;Name=K3A94_exon-g14395.t1;Parent=K3A94_transcript-g14395.t1
contig_912	AUGUSTUS	CDS	3527359	3527521	1	-	1	ID=K3A94_CDS-g14395.t1;Name=K3A94_CDS-g14395.t1;Parent=K3A94_transcript-g14395.t1
contig_912	AUGUSTUS	intron	3527522	3527889	1	-	.	ID=K3A94_intron-g14395.t1;Name=K3A94_intron-g14395.t1;Parent=K3A94_transcript-g14395.t1
contig_912	AUGUSTUS	exon	3527890	3528159	.	-	.	ID=K3A94_exon-g14395.t1;Name=K3A94_exon-g14395.t1;Parent=K3A94_transcript-g14395.t1
contig_912	AUGUSTUS	CDS	3527890	3528159	1	-	1	ID=K3A94_CDS-g14395.t1;Name=K3A94_CDS-g14395.t1;Parent=K3A94_transcript-g14395.t1
contig_912	AUGUSTUS	intron	3528160	3528218	1	-	.	ID=K3A94_intron-g14395.t1;Name=K3A94_intron-g14395.t1;Parent=K3A94_transcript-g14395.t1
contig_912	AUGUSTUS	exon	3528219	3528469	.	-	.	ID=K3A94_exon-g14395.t1;Name=K3A94_exon-g14395.t1;Parent=K3A94_transcript-g14395.t1
contig_912	AUGUSTUS	CDS	3528219	3528469	1	-	0	ID=K3A94_CDS-g14395.t1;Name=K3A94_CDS-g14395.t1;Parent=K3A94_transcript-g14395.t1
contig_912	AUGUSTUS	intron	3528470	3528532	1	-	.	ID=K3A94_intron-g14395.t1;Name=K3A94_intron-g14395.t1;Parent=K3A94_transcript-g14395.t1
contig_912	AUGUSTUS	exon	3528533	3528568	.	-	.	ID=K3A94_exon-g14395.t1;Name=K3A94_exon-g14395.t1;Parent=K3A94_transcript-g14395.t1
contig_912	AUGUSTUS	CDS	3528533	3528568	1	-	0	ID=K3A94_CDS-g14395.t1;Name=K3A94_CDS-g14395.t1;Parent=K3A94_transcript-g14395.t1
contig_912	AUGUSTUS	start_codon	3528566	3528568	.	-	0	ID=K3A94_start_codon-g14395.t1;Name=K3A94_start_codon-g14395.t1;Parent=K3A94_transcript-g14395.t1
contig_912	AUGUSTUS	gene	3529864	3533280	0.52	-	.	ID=K3A94_g14396;Name=K3A94_g14396
contig_912	AUGUSTUS	transcript	3529864	3533280	0.52	-	.	ID=K3A94_transcript-g14396.t1;Name=K3A94_transcript-g14396.t1;Parent=K3A94_g14396
contig_912	AUGUSTUS	stop_codon	3529864	3529866	.	-	0	ID=K3A94_stop_codon-g14396.t1;Name=K3A94_stop_codon-g14396.t1;Parent=K3A94_transcript-g14396.t1
contig_912	AUGUSTUS	exon	3529864	3530129	.	-	.	ID=K3A94_exon-g14396.t1;Name=K3A94_exon-g14396.t1;Parent=K3A94_transcript-g14396.t1
contig_912	AUGUSTUS	CDS	3529864	3530129	0.63	-	2	ID=K3A94_CDS-g14396.t1;Name=K3A94_CDS-g14396.t1;Parent=K3A94_transcript-g14396.t1
contig_912	AUGUSTUS	intron	3530130	3530185	0.9	-	.	ID=K3A94_intron-g14396.t1;Name=K3A94_intron-g14396.t1;Parent=K3A94_transcript-g14396.t1
contig_912	AUGUSTUS	exon	3530186	3530463	.	-	.	ID=K3A94_exon-g14396.t1;Name=K3A94_exon-g14396.t1;Parent=K3A94_transcript-g14396.t1
contig_912	AUGUSTUS	CDS	3530186	3530463	1	-	1	ID=K3A94_CDS-g14396.t1;Name=K3A94_CDS-g14396.t1;Parent=K3A94_transcript-g14396.t1
contig_912	AUGUSTUS	intron	3530464	3532969	0.86	-	.	ID=K3A94_intron-g14396.t1;Name=K3A94_intron-g14396.t1;Parent=K3A94_transcript-g14396.t1
contig_912	AUGUSTUS	exon	3532970	3533280	.	-	.	ID=K3A94_exon-g14396.t1;Name=K3A94_exon-g14396.t1;Parent=K3A94_transcript-g14396.t1
contig_912	AUGUSTUS	CDS	3532970	3533280	0.78	-	0	ID=K3A94_CDS-g14396.t1;Name=K3A94_CDS-g14396.t1;Parent=K3A94_transcript-g14396.t1
contig_912	AUGUSTUS	start_codon	3533278	3533280	.	-	0	ID=K3A94_start_codon-g14396.t1;Name=K3A94_start_codon-g14396.t1;Parent=K3A94_transcript-g14396.t1
contig_912	AUGUSTUS	gene	3536795	3540532	0.97	+	.	ID=K3A94_g14397;Name=K3A94_g14397
contig_912	AUGUSTUS	transcript	3536795	3540532	0.97	+	.	ID=K3A94_transcript-g14397.t1;Name=K3A94_transcript-g14397.t1;Parent=K3A94_g14397
contig_912	AUGUSTUS	start_codon	3536795	3536797	.	+	0	ID=K3A94_start_codon-g14397.t1;Name=K3A94_start_codon-g14397.t1;Parent=K3A94_transcript-g14397.t1
contig_912	AUGUSTUS	exon	3536795	3536858	.	+	.	ID=K3A94_exon-g14397.t1;Name=K3A94_exon-g14397.t1;Parent=K3A94_transcript-g14397.t1
contig_912	AUGUSTUS	CDS	3536795	3536858	1	+	0	ID=K3A94_CDS-g14397.t1;Name=K3A94_CDS-g14397.t1;Parent=K3A94_transcript-g14397.t1
contig_912	AUGUSTUS	intron	3536859	3536932	1	+	.	ID=K3A94_intron-g14397.t1;Name=K3A94_intron-g14397.t1;Parent=K3A94_transcript-g14397.t1
contig_912	AUGUSTUS	exon	3536933	3537031	.	+	.	ID=K3A94_exon-g14397.t1;Name=K3A94_exon-g14397.t1;Parent=K3A94_transcript-g14397.t1
contig_912	AUGUSTUS	CDS	3536933	3537031	1	+	2	ID=K3A94_CDS-g14397.t1;Name=K3A94_CDS-g14397.t1;Parent=K3A94_transcript-g14397.t1
contig_912	AUGUSTUS	intron	3537032	3538709	1	+	.	ID=K3A94_intron-g14397.t1;Name=K3A94_intron-g14397.t1;Parent=K3A94_transcript-g14397.t1
contig_912	AUGUSTUS	exon	3538710	3538864	.	+	.	ID=K3A94_exon-g14397.t1;Name=K3A94_exon-g14397.t1;Parent=K3A94_transcript-g14397.t1
contig_912	AUGUSTUS	CDS	3538710	3538864	1	+	2	ID=K3A94_CDS-g14397.t1;Name=K3A94_CDS-g14397.t1;Parent=K3A94_transcript-g14397.t1
contig_912	AUGUSTUS	intron	3538865	3538937	1	+	.	ID=K3A94_intron-g14397.t1;Name=K3A94_intron-g14397.t1;Parent=K3A94_transcript-g14397.t1
contig_912	AUGUSTUS	exon	3538938	3539231	.	+	.	ID=K3A94_exon-g14397.t1;Name=K3A94_exon-g14397.t1;Parent=K3A94_transcript-g14397.t1
contig_912	AUGUSTUS	CDS	3538938	3539231	1	+	0	ID=K3A94_CDS-g14397.t1;Name=K3A94_CDS-g14397.t1;Parent=K3A94_transcript-g14397.t1
contig_912	AUGUSTUS	intron	3539232	3539295	1	+	.	ID=K3A94_intron-g14397.t1;Name=K3A94_intron-g14397.t1;Parent=K3A94_transcript-g14397.t1
contig_912	AUGUSTUS	exon	3539296	3539488	.	+	.	ID=K3A94_exon-g14397.t1;Name=K3A94_exon-g14397.t1;Parent=K3A94_transcript-g14397.t1
contig_912	AUGUSTUS	CDS	3539296	3539488	1	+	0	ID=K3A94_CDS-g14397.t1;Name=K3A94_CDS-g14397.t1;Parent=K3A94_transcript-g14397.t1
contig_912	AUGUSTUS	intron	3539489	3539780	1	+	.	ID=K3A94_intron-g14397.t1;Name=K3A94_intron-g14397.t1;Parent=K3A94_transcript-g14397.t1
contig_912	AUGUSTUS	exon	3539781	3540532	.	+	.	ID=K3A94_exon-g14397.t1;Name=K3A94_exon-g14397.t1;Parent=K3A94_transcript-g14397.t1
contig_912	AUGUSTUS	CDS	3539781	3540532	0.97	+	2	ID=K3A94_CDS-g14397.t1;Name=K3A94_CDS-g14397.t1;Parent=K3A94_transcript-g14397.t1
contig_912	AUGUSTUS	stop_codon	3540530	3540532	.	+	0	ID=K3A94_stop_codon-g14397.t1;Name=K3A94_stop_codon-g14397.t1;Parent=K3A94_transcript-g14397.t1
contig_912	AUGUSTUS	gene	3541358	3641056	0.34	-	.	ID=K3A94_g14398;Name=K3A94_g14398
contig_912	GeneMark.hmm	gene	3541358	3545358	.	-	.	ID=K3A94_4689_g;Name=K3A94_4689_g
contig_912	AUGUSTUS	transcript	3541358	3641056	0.21	-	.	ID=K3A94_transcript-g14398.t1;Name=K3A94_transcript-g14398.t1;Parent=K3A94_g14398
contig_912	AUGUSTUS	transcript	3541358	3630780	0.13	-	.	ID=K3A94_transcript-g14398.t2;Name=K3A94_transcript-g14398.t2;Parent=K3A94_g14398
contig_912	GeneMark.hmm	transcript	3541358	3545358	.	-	.	ID=K3A94_transcript-4689_t;Name=K3A94_transcript-4689_t;Parent=K3A94_4689_g
contig_912	AUGUSTUS	stop_codon	3541358	3541360	.	-	0	ID=K3A94_stop_codon-g14398.t1;Name=K3A94_stop_codon-g14398.t1;Parent=K3A94_transcript-g14398.t1
contig_912	AUGUSTUS	stop_codon	3541358	3541360	.	-	0	ID=K3A94_stop_codon-g14398.t2;Name=K3A94_stop_codon-g14398.t2;Parent=K3A94_transcript-g14398.t2
contig_912	GeneMark.hmm	stop_codon	3541358	3541360	.	-	0	ID=K3A94_stop_codon-4689_t;Name=K3A94_stop_codon-4689_t;Parent=K3A94_transcript-4689_t
contig_912	AUGUSTUS	exon	3541358	3541851	.	-	.	ID=K3A94_exon-g14398.t1;Name=K3A94_exon-g14398.t1;Parent=K3A94_transcript-g14398.t1
contig_912	AUGUSTUS	exon	3541358	3541851	.	-	.	ID=K3A94_exon-g14398.t2;Name=K3A94_exon-g14398.t2;Parent=K3A94_transcript-g14398.t2
contig_912	GeneMark.hmm	exon	3541358	3541851	0	-	.	ID=K3A94_exon-4689_t;Name=K3A94_exon-4689_t;Parent=K3A94_transcript-4689_t
contig_912	AUGUSTUS	CDS	3541358	3541851	1	-	2	ID=K3A94_CDS-g14398.t1;Name=K3A94_CDS-g14398.t1;Parent=K3A94_transcript-g14398.t1
contig_912	AUGUSTUS	CDS	3541358	3541851	1	-	2	ID=K3A94_CDS-g14398.t2;Name=K3A94_CDS-g14398.t2;Parent=K3A94_transcript-g14398.t2
contig_912	GeneMark.hmm	CDS	3541358	3541851	.	-	2	ID=K3A94_CDS-4689_t;Name=K3A94_CDS-4689_t;Parent=K3A94_transcript-4689_t
contig_912	AUGUSTUS	intron	3541852	3543702	1	-	.	ID=K3A94_intron-g14398.t1;Name=K3A94_intron-g14398.t1;Parent=K3A94_transcript-g14398.t1
contig_912	AUGUSTUS	intron	3541852	3543702	1	-	.	ID=K3A94_intron-g14398.t2;Name=K3A94_intron-g14398.t2;Parent=K3A94_transcript-g14398.t2
contig_912	AUGUSTUS	exon	3543703	3544576	.	-	.	ID=K3A94_exon-g14398.t1;Name=K3A94_exon-g14398.t1;Parent=K3A94_transcript-g14398.t1
contig_912	AUGUSTUS	exon	3543703	3544576	.	-	.	ID=K3A94_exon-g14398.t2;Name=K3A94_exon-g14398.t2;Parent=K3A94_transcript-g14398.t2
contig_912	AUGUSTUS	CDS	3543703	3544576	1	-	0	ID=K3A94_CDS-g14398.t1;Name=K3A94_CDS-g14398.t1;Parent=K3A94_transcript-g14398.t1
contig_912	AUGUSTUS	CDS	3543703	3544576	1	-	0	ID=K3A94_CDS-g14398.t2;Name=K3A94_CDS-g14398.t2;Parent=K3A94_transcript-g14398.t2
contig_912	GeneMark.hmm	exon	3543775	3544576	0	-	.	ID=K3A94_exon-4689_t;Name=K3A94_exon-4689_t;Parent=K3A94_transcript-4689_t
contig_912	GeneMark.hmm	CDS	3543775	3544576	.	-	0	ID=K3A94_CDS-4689_t;Name=K3A94_CDS-4689_t;Parent=K3A94_transcript-4689_t
contig_912	AUGUSTUS	intron	3544577	3544686	1	-	.	ID=K3A94_intron-g14398.t1;Name=K3A94_intron-g14398.t1;Parent=K3A94_transcript-g14398.t1
contig_912	AUGUSTUS	intron	3544577	3544686	1	-	.	ID=K3A94_intron-g14398.t2;Name=K3A94_intron-g14398.t2;Parent=K3A94_transcript-g14398.t2
contig_912	AUGUSTUS	exon	3544687	3544807	.	-	.	ID=K3A94_exon-g14398.t1;Name=K3A94_exon-g14398.t1;Parent=K3A94_transcript-g14398.t1
contig_912	AUGUSTUS	exon	3544687	3544807	.	-	.	ID=K3A94_exon-g14398.t2;Name=K3A94_exon-g14398.t2;Parent=K3A94_transcript-g14398.t2
contig_912	GeneMark.hmm	exon	3544687	3544807	0	-	.	ID=K3A94_exon-4689_t;Name=K3A94_exon-4689_t;Parent=K3A94_transcript-4689_t
contig_912	AUGUSTUS	CDS	3544687	3544807	1	-	1	ID=K3A94_CDS-g14398.t1;Name=K3A94_CDS-g14398.t1;Parent=K3A94_transcript-g14398.t1
contig_912	AUGUSTUS	CDS	3544687	3544807	1	-	1	ID=K3A94_CDS-g14398.t2;Name=K3A94_CDS-g14398.t2;Parent=K3A94_transcript-g14398.t2
contig_912	GeneMark.hmm	CDS	3544687	3544807	.	-	1	ID=K3A94_CDS-4689_t;Name=K3A94_CDS-4689_t;Parent=K3A94_transcript-4689_t
contig_912	AUGUSTUS	intron	3544808	3544870	1	-	.	ID=K3A94_intron-g14398.t1;Name=K3A94_intron-g14398.t1;Parent=K3A94_transcript-g14398.t1
contig_912	AUGUSTUS	intron	3544808	3544870	1	-	.	ID=K3A94_intron-g14398.t2;Name=K3A94_intron-g14398.t2;Parent=K3A94_transcript-g14398.t2
contig_912	AUGUSTUS	exon	3544871	3545023	.	-	.	ID=K3A94_exon-g14398.t1;Name=K3A94_exon-g14398.t1;Parent=K3A94_transcript-g14398.t1
contig_912	AUGUSTUS	exon	3544871	3545023	.	-	.	ID=K3A94_exon-g14398.t2;Name=K3A94_exon-g14398.t2;Parent=K3A94_transcript-g14398.t2
contig_912	GeneMark.hmm	exon	3544871	3545023	0	-	.	ID=K3A94_exon-4689_t;Name=K3A94_exon-4689_t;Parent=K3A94_transcript-4689_t
contig_912	AUGUSTUS	CDS	3544871	3545023	1	-	1	ID=K3A94_CDS-g14398.t1;Name=K3A94_CDS-g14398.t1;Parent=K3A94_transcript-g14398.t1
contig_912	AUGUSTUS	CDS	3544871	3545023	1	-	1	ID=K3A94_CDS-g14398.t2;Name=K3A94_CDS-g14398.t2;Parent=K3A94_transcript-g14398.t2
contig_912	GeneMark.hmm	CDS	3544871	3545023	.	-	1	ID=K3A94_CDS-4689_t;Name=K3A94_CDS-4689_t;Parent=K3A94_transcript-4689_t
contig_912	AUGUSTUS	intron	3545024	3545092	1	-	.	ID=K3A94_intron-g14398.t1;Name=K3A94_intron-g14398.t1;Parent=K3A94_transcript-g14398.t1
contig_912	AUGUSTUS	intron	3545024	3545092	1	-	.	ID=K3A94_intron-g14398.t2;Name=K3A94_intron-g14398.t2;Parent=K3A94_transcript-g14398.t2
contig_912	AUGUSTUS	exon	3545093	3545434	.	-	.	ID=K3A94_exon-g14398.t1;Name=K3A94_exon-g14398.t1;Parent=K3A94_transcript-g14398.t1
contig_912	AUGUSTUS	exon	3545093	3545434	.	-	.	ID=K3A94_exon-g14398.t2;Name=K3A94_exon-g14398.t2;Parent=K3A94_transcript-g14398.t2
contig_912	GeneMark.hmm	exon	3545093	3545358	0	-	.	ID=K3A94_exon-4689_t;Name=K3A94_exon-4689_t;Parent=K3A94_transcript-4689_t
contig_912	AUGUSTUS	CDS	3545093	3545434	1	-	1	ID=K3A94_CDS-g14398.t1;Name=K3A94_CDS-g14398.t1;Parent=K3A94_transcript-g14398.t1
contig_912	AUGUSTUS	CDS	3545093	3545434	1	-	1	ID=K3A94_CDS-g14398.t2;Name=K3A94_CDS-g14398.t2;Parent=K3A94_transcript-g14398.t2
contig_912	GeneMark.hmm	CDS	3545093	3545358	.	-	0	ID=K3A94_CDS-4689_t;Name=K3A94_CDS-4689_t;Parent=K3A94_transcript-4689_t
contig_912	GeneMark.hmm	start_codon	3545356	3545358	.	-	0	ID=K3A94_start_codon-4689_t;Name=K3A94_start_codon-4689_t;Parent=K3A94_transcript-4689_t
contig_912	AUGUSTUS	intron	3545435	3545485	1	-	.	ID=K3A94_intron-g14398.t1;Name=K3A94_intron-g14398.t1;Parent=K3A94_transcript-g14398.t1
contig_912	AUGUSTUS	intron	3545435	3545485	1	-	.	ID=K3A94_intron-g14398.t2;Name=K3A94_intron-g14398.t2;Parent=K3A94_transcript-g14398.t2
contig_912	AUGUSTUS	exon	3545486	3545780	.	-	.	ID=K3A94_exon-g14398.t1;Name=K3A94_exon-g14398.t1;Parent=K3A94_transcript-g14398.t1
contig_912	AUGUSTUS	exon	3545486	3545780	.	-	.	ID=K3A94_exon-g14398.t2;Name=K3A94_exon-g14398.t2;Parent=K3A94_transcript-g14398.t2
contig_912	AUGUSTUS	CDS	3545486	3545780	1	-	2	ID=K3A94_CDS-g14398.t1;Name=K3A94_CDS-g14398.t1;Parent=K3A94_transcript-g14398.t1
contig_912	AUGUSTUS	CDS	3545486	3545780	1	-	2	ID=K3A94_CDS-g14398.t2;Name=K3A94_CDS-g14398.t2;Parent=K3A94_transcript-g14398.t2
contig_912	AUGUSTUS	intron	3545781	3545844	1	-	.	ID=K3A94_intron-g14398.t1;Name=K3A94_intron-g14398.t1;Parent=K3A94_transcript-g14398.t1
contig_912	AUGUSTUS	intron	3545781	3545844	1	-	.	ID=K3A94_intron-g14398.t2;Name=K3A94_intron-g14398.t2;Parent=K3A94_transcript-g14398.t2
contig_912	AUGUSTUS	exon	3545845	3546141	.	-	.	ID=K3A94_exon-g14398.t1;Name=K3A94_exon-g14398.t1;Parent=K3A94_transcript-g14398.t1
contig_912	AUGUSTUS	exon	3545845	3546141	.	-	.	ID=K3A94_exon-g14398.t2;Name=K3A94_exon-g14398.t2;Parent=K3A94_transcript-g14398.t2
contig_912	AUGUSTUS	CDS	3545845	3546141	1	-	2	ID=K3A94_CDS-g14398.t1;Name=K3A94_CDS-g14398.t1;Parent=K3A94_transcript-g14398.t1
contig_912	AUGUSTUS	CDS	3545845	3546141	1	-	2	ID=K3A94_CDS-g14398.t2;Name=K3A94_CDS-g14398.t2;Parent=K3A94_transcript-g14398.t2
contig_912	AUGUSTUS	intron	3546142	3548004	1	-	.	ID=K3A94_intron-g14398.t1;Name=K3A94_intron-g14398.t1;Parent=K3A94_transcript-g14398.t1
contig_912	AUGUSTUS	intron	3546142	3548004	1	-	.	ID=K3A94_intron-g14398.t2;Name=K3A94_intron-g14398.t2;Parent=K3A94_transcript-g14398.t2
contig_912	AUGUSTUS	exon	3548005	3548167	.	-	.	ID=K3A94_exon-g14398.t1;Name=K3A94_exon-g14398.t1;Parent=K3A94_transcript-g14398.t1
contig_912	AUGUSTUS	exon	3548005	3548167	.	-	.	ID=K3A94_exon-g14398.t2;Name=K3A94_exon-g14398.t2;Parent=K3A94_transcript-g14398.t2
contig_912	AUGUSTUS	CDS	3548005	3548167	1	-	0	ID=K3A94_CDS-g14398.t1;Name=K3A94_CDS-g14398.t1;Parent=K3A94_transcript-g14398.t1
contig_912	AUGUSTUS	CDS	3548005	3548167	1	-	0	ID=K3A94_CDS-g14398.t2;Name=K3A94_CDS-g14398.t2;Parent=K3A94_transcript-g14398.t2
contig_912	AUGUSTUS	intron	3548168	3556667	1	-	.	ID=K3A94_intron-g14398.t1;Name=K3A94_intron-g14398.t1;Parent=K3A94_transcript-g14398.t1
contig_912	AUGUSTUS	intron	3548168	3556667	1	-	.	ID=K3A94_intron-g14398.t2;Name=K3A94_intron-g14398.t2;Parent=K3A94_transcript-g14398.t2
contig_912	AUGUSTUS	exon	3556668	3557132	.	-	.	ID=K3A94_exon-g14398.t1;Name=K3A94_exon-g14398.t1;Parent=K3A94_transcript-g14398.t1
contig_912	AUGUSTUS	exon	3556668	3557132	.	-	.	ID=K3A94_exon-g14398.t2;Name=K3A94_exon-g14398.t2;Parent=K3A94_transcript-g14398.t2
contig_912	AUGUSTUS	CDS	3556668	3557132	1	-	0	ID=K3A94_CDS-g14398.t1;Name=K3A94_CDS-g14398.t1;Parent=K3A94_transcript-g14398.t1
contig_912	AUGUSTUS	CDS	3556668	3557132	1	-	0	ID=K3A94_CDS-g14398.t2;Name=K3A94_CDS-g14398.t2;Parent=K3A94_transcript-g14398.t2
contig_912	AUGUSTUS	intron	3557133	3565153	1	-	.	ID=K3A94_intron-g14398.t1;Name=K3A94_intron-g14398.t1;Parent=K3A94_transcript-g14398.t1
contig_912	AUGUSTUS	intron	3557133	3565153	1	-	.	ID=K3A94_intron-g14398.t2;Name=K3A94_intron-g14398.t2;Parent=K3A94_transcript-g14398.t2
contig_912	AUGUSTUS	exon	3565154	3565335	.	-	.	ID=K3A94_exon-g14398.t1;Name=K3A94_exon-g14398.t1;Parent=K3A94_transcript-g14398.t1
contig_912	AUGUSTUS	exon	3565154	3565335	.	-	.	ID=K3A94_exon-g14398.t2;Name=K3A94_exon-g14398.t2;Parent=K3A94_transcript-g14398.t2
contig_912	AUGUSTUS	CDS	3565154	3565335	1	-	2	ID=K3A94_CDS-g14398.t1;Name=K3A94_CDS-g14398.t1;Parent=K3A94_transcript-g14398.t1
contig_912	AUGUSTUS	CDS	3565154	3565335	1	-	2	ID=K3A94_CDS-g14398.t2;Name=K3A94_CDS-g14398.t2;Parent=K3A94_transcript-g14398.t2
contig_912	AUGUSTUS	intron	3565336	3569875	1	-	.	ID=K3A94_intron-g14398.t1;Name=K3A94_intron-g14398.t1;Parent=K3A94_transcript-g14398.t1
contig_912	AUGUSTUS	intron	3565336	3569875	1	-	.	ID=K3A94_intron-g14398.t2;Name=K3A94_intron-g14398.t2;Parent=K3A94_transcript-g14398.t2
contig_912	AUGUSTUS	exon	3569876	3570483	.	-	.	ID=K3A94_exon-g14398.t1;Name=K3A94_exon-g14398.t1;Parent=K3A94_transcript-g14398.t1
contig_912	AUGUSTUS	exon	3569876	3570483	.	-	.	ID=K3A94_exon-g14398.t2;Name=K3A94_exon-g14398.t2;Parent=K3A94_transcript-g14398.t2
contig_912	AUGUSTUS	CDS	3569876	3570483	0.38	-	1	ID=K3A94_CDS-g14398.t1;Name=K3A94_CDS-g14398.t1;Parent=K3A94_transcript-g14398.t1
contig_912	AUGUSTUS	CDS	3569876	3570483	0.36	-	1	ID=K3A94_CDS-g14398.t2;Name=K3A94_CDS-g14398.t2;Parent=K3A94_transcript-g14398.t2
contig_912	AUGUSTUS	intron	3570484	3570538	0.38	-	.	ID=K3A94_intron-g14398.t1;Name=K3A94_intron-g14398.t1;Parent=K3A94_transcript-g14398.t1
contig_912	AUGUSTUS	intron	3570484	3570538	0.36	-	.	ID=K3A94_intron-g14398.t2;Name=K3A94_intron-g14398.t2;Parent=K3A94_transcript-g14398.t2
contig_912	AUGUSTUS	exon	3570539	3570980	.	-	.	ID=K3A94_exon-g14398.t1;Name=K3A94_exon-g14398.t1;Parent=K3A94_transcript-g14398.t1
contig_912	AUGUSTUS	exon	3570539	3570980	.	-	.	ID=K3A94_exon-g14398.t2;Name=K3A94_exon-g14398.t2;Parent=K3A94_transcript-g14398.t2
contig_912	AUGUSTUS	CDS	3570539	3570980	0.99	-	2	ID=K3A94_CDS-g14398.t1;Name=K3A94_CDS-g14398.t1;Parent=K3A94_transcript-g14398.t1
contig_912	AUGUSTUS	CDS	3570539	3570980	0.99	-	2	ID=K3A94_CDS-g14398.t2;Name=K3A94_CDS-g14398.t2;Parent=K3A94_transcript-g14398.t2
contig_912	AUGUSTUS	intron	3570981	3571076	1	-	.	ID=K3A94_intron-g14398.t1;Name=K3A94_intron-g14398.t1;Parent=K3A94_transcript-g14398.t1
contig_912	AUGUSTUS	intron	3570981	3571076	1	-	.	ID=K3A94_intron-g14398.t2;Name=K3A94_intron-g14398.t2;Parent=K3A94_transcript-g14398.t2
contig_912	AUGUSTUS	exon	3571077	3571233	.	-	.	ID=K3A94_exon-g14398.t1;Name=K3A94_exon-g14398.t1;Parent=K3A94_transcript-g14398.t1
contig_912	AUGUSTUS	exon	3571077	3571233	.	-	.	ID=K3A94_exon-g14398.t2;Name=K3A94_exon-g14398.t2;Parent=K3A94_transcript-g14398.t2
contig_912	AUGUSTUS	CDS	3571077	3571233	1	-	0	ID=K3A94_CDS-g14398.t1;Name=K3A94_CDS-g14398.t1;Parent=K3A94_transcript-g14398.t1
contig_912	AUGUSTUS	CDS	3571077	3571233	1	-	0	ID=K3A94_CDS-g14398.t2;Name=K3A94_CDS-g14398.t2;Parent=K3A94_transcript-g14398.t2
contig_912	AUGUSTUS	intron	3571234	3571290	1	-	.	ID=K3A94_intron-g14398.t1;Name=K3A94_intron-g14398.t1;Parent=K3A94_transcript-g14398.t1
contig_912	AUGUSTUS	intron	3571234	3571290	1	-	.	ID=K3A94_intron-g14398.t2;Name=K3A94_intron-g14398.t2;Parent=K3A94_transcript-g14398.t2
contig_912	AUGUSTUS	exon	3571291	3571423	.	-	.	ID=K3A94_exon-g14398.t1;Name=K3A94_exon-g14398.t1;Parent=K3A94_transcript-g14398.t1
contig_912	AUGUSTUS	exon	3571291	3571423	.	-	.	ID=K3A94_exon-g14398.t2;Name=K3A94_exon-g14398.t2;Parent=K3A94_transcript-g14398.t2
contig_912	AUGUSTUS	CDS	3571291	3571423	1	-	1	ID=K3A94_CDS-g14398.t1;Name=K3A94_CDS-g14398.t1;Parent=K3A94_transcript-g14398.t1
contig_912	AUGUSTUS	CDS	3571291	3571423	1	-	1	ID=K3A94_CDS-g14398.t2;Name=K3A94_CDS-g14398.t2;Parent=K3A94_transcript-g14398.t2
contig_912	AUGUSTUS	intron	3571424	3571480	1	-	.	ID=K3A94_intron-g14398.t1;Name=K3A94_intron-g14398.t1;Parent=K3A94_transcript-g14398.t1
contig_912	AUGUSTUS	intron	3571424	3571480	1	-	.	ID=K3A94_intron-g14398.t2;Name=K3A94_intron-g14398.t2;Parent=K3A94_transcript-g14398.t2
contig_912	AUGUSTUS	exon	3571481	3571523	.	-	.	ID=K3A94_exon-g14398.t1;Name=K3A94_exon-g14398.t1;Parent=K3A94_transcript-g14398.t1
contig_912	AUGUSTUS	exon	3571481	3571523	.	-	.	ID=K3A94_exon-g14398.t2;Name=K3A94_exon-g14398.t2;Parent=K3A94_transcript-g14398.t2
contig_912	AUGUSTUS	CDS	3571481	3571523	1	-	2	ID=K3A94_CDS-g14398.t1;Name=K3A94_CDS-g14398.t1;Parent=K3A94_transcript-g14398.t1
contig_912	AUGUSTUS	CDS	3571481	3571523	1	-	2	ID=K3A94_CDS-g14398.t2;Name=K3A94_CDS-g14398.t2;Parent=K3A94_transcript-g14398.t2
contig_912	AUGUSTUS	intron	3571524	3571594	1	-	.	ID=K3A94_intron-g14398.t1;Name=K3A94_intron-g14398.t1;Parent=K3A94_transcript-g14398.t1
contig_912	AUGUSTUS	intron	3571524	3571594	1	-	.	ID=K3A94_intron-g14398.t2;Name=K3A94_intron-g14398.t2;Parent=K3A94_transcript-g14398.t2
contig_912	AUGUSTUS	exon	3571595	3571763	.	-	.	ID=K3A94_exon-g14398.t1;Name=K3A94_exon-g14398.t1;Parent=K3A94_transcript-g14398.t1
contig_912	AUGUSTUS	exon	3571595	3571763	.	-	.	ID=K3A94_exon-g14398.t2;Name=K3A94_exon-g14398.t2;Parent=K3A94_transcript-g14398.t2
contig_912	AUGUSTUS	CDS	3571595	3571763	1	-	0	ID=K3A94_CDS-g14398.t1;Name=K3A94_CDS-g14398.t1;Parent=K3A94_transcript-g14398.t1
contig_912	AUGUSTUS	CDS	3571595	3571763	1	-	0	ID=K3A94_CDS-g14398.t2;Name=K3A94_CDS-g14398.t2;Parent=K3A94_transcript-g14398.t2
contig_912	AUGUSTUS	intron	3571764	3588746	1	-	.	ID=K3A94_intron-g14398.t1;Name=K3A94_intron-g14398.t1;Parent=K3A94_transcript-g14398.t1
contig_912	AUGUSTUS	intron	3571764	3588746	1	-	.	ID=K3A94_intron-g14398.t2;Name=K3A94_intron-g14398.t2;Parent=K3A94_transcript-g14398.t2
contig_912	AUGUSTUS	exon	3588747	3588879	.	-	.	ID=K3A94_exon-g14398.t1;Name=K3A94_exon-g14398.t1;Parent=K3A94_transcript-g14398.t1
contig_912	AUGUSTUS	exon	3588747	3588879	.	-	.	ID=K3A94_exon-g14398.t2;Name=K3A94_exon-g14398.t2;Parent=K3A94_transcript-g14398.t2
contig_912	AUGUSTUS	CDS	3588747	3588879	1	-	1	ID=K3A94_CDS-g14398.t1;Name=K3A94_CDS-g14398.t1;Parent=K3A94_transcript-g14398.t1
contig_912	AUGUSTUS	CDS	3588747	3588879	1	-	1	ID=K3A94_CDS-g14398.t2;Name=K3A94_CDS-g14398.t2;Parent=K3A94_transcript-g14398.t2
contig_912	AUGUSTUS	intron	3588880	3588939	1	-	.	ID=K3A94_intron-g14398.t1;Name=K3A94_intron-g14398.t1;Parent=K3A94_transcript-g14398.t1
contig_912	AUGUSTUS	intron	3588880	3588939	1	-	.	ID=K3A94_intron-g14398.t2;Name=K3A94_intron-g14398.t2;Parent=K3A94_transcript-g14398.t2
contig_912	AUGUSTUS	exon	3588940	3589178	.	-	.	ID=K3A94_exon-g14398.t1;Name=K3A94_exon-g14398.t1;Parent=K3A94_transcript-g14398.t1
contig_912	AUGUSTUS	exon	3588940	3589178	.	-	.	ID=K3A94_exon-g14398.t2;Name=K3A94_exon-g14398.t2;Parent=K3A94_transcript-g14398.t2
contig_912	AUGUSTUS	CDS	3588940	3589178	1	-	0	ID=K3A94_CDS-g14398.t1;Name=K3A94_CDS-g14398.t1;Parent=K3A94_transcript-g14398.t1
contig_912	AUGUSTUS	CDS	3588940	3589178	1	-	0	ID=K3A94_CDS-g14398.t2;Name=K3A94_CDS-g14398.t2;Parent=K3A94_transcript-g14398.t2
contig_912	AUGUSTUS	intron	3589179	3589242	1	-	.	ID=K3A94_intron-g14398.t1;Name=K3A94_intron-g14398.t1;Parent=K3A94_transcript-g14398.t1
contig_912	AUGUSTUS	intron	3589179	3589242	1	-	.	ID=K3A94_intron-g14398.t2;Name=K3A94_intron-g14398.t2;Parent=K3A94_transcript-g14398.t2
contig_912	AUGUSTUS	exon	3589243	3589526	.	-	.	ID=K3A94_exon-g14398.t1;Name=K3A94_exon-g14398.t1;Parent=K3A94_transcript-g14398.t1
contig_912	AUGUSTUS	exon	3589243	3589526	.	-	.	ID=K3A94_exon-g14398.t2;Name=K3A94_exon-g14398.t2;Parent=K3A94_transcript-g14398.t2
contig_912	AUGUSTUS	CDS	3589243	3589526	1	-	2	ID=K3A94_CDS-g14398.t1;Name=K3A94_CDS-g14398.t1;Parent=K3A94_transcript-g14398.t1
contig_912	AUGUSTUS	CDS	3589243	3589526	1	-	2	ID=K3A94_CDS-g14398.t2;Name=K3A94_CDS-g14398.t2;Parent=K3A94_transcript-g14398.t2
contig_912	AUGUSTUS	intron	3589527	3589583	1	-	.	ID=K3A94_intron-g14398.t1;Name=K3A94_intron-g14398.t1;Parent=K3A94_transcript-g14398.t1
contig_912	AUGUSTUS	intron	3589527	3589583	1	-	.	ID=K3A94_intron-g14398.t2;Name=K3A94_intron-g14398.t2;Parent=K3A94_transcript-g14398.t2
contig_912	AUGUSTUS	exon	3589584	3589750	.	-	.	ID=K3A94_exon-g14398.t1;Name=K3A94_exon-g14398.t1;Parent=K3A94_transcript-g14398.t1
contig_912	AUGUSTUS	exon	3589584	3589750	.	-	.	ID=K3A94_exon-g14398.t2;Name=K3A94_exon-g14398.t2;Parent=K3A94_transcript-g14398.t2
contig_912	AUGUSTUS	CDS	3589584	3589750	1	-	1	ID=K3A94_CDS-g14398.t1;Name=K3A94_CDS-g14398.t1;Parent=K3A94_transcript-g14398.t1
contig_912	AUGUSTUS	CDS	3589584	3589750	1	-	1	ID=K3A94_CDS-g14398.t2;Name=K3A94_CDS-g14398.t2;Parent=K3A94_transcript-g14398.t2
contig_912	AUGUSTUS	intron	3589751	3589803	1	-	.	ID=K3A94_intron-g14398.t1;Name=K3A94_intron-g14398.t1;Parent=K3A94_transcript-g14398.t1
contig_912	AUGUSTUS	intron	3589751	3589803	1	-	.	ID=K3A94_intron-g14398.t2;Name=K3A94_intron-g14398.t2;Parent=K3A94_transcript-g14398.t2
contig_912	AUGUSTUS	exon	3589804	3590054	.	-	.	ID=K3A94_exon-g14398.t1;Name=K3A94_exon-g14398.t1;Parent=K3A94_transcript-g14398.t1
contig_912	AUGUSTUS	exon	3589804	3590054	.	-	.	ID=K3A94_exon-g14398.t2;Name=K3A94_exon-g14398.t2;Parent=K3A94_transcript-g14398.t2
contig_912	AUGUSTUS	CDS	3589804	3590054	1	-	0	ID=K3A94_CDS-g14398.t1;Name=K3A94_CDS-g14398.t1;Parent=K3A94_transcript-g14398.t1
contig_912	AUGUSTUS	CDS	3589804	3590054	1	-	0	ID=K3A94_CDS-g14398.t2;Name=K3A94_CDS-g14398.t2;Parent=K3A94_transcript-g14398.t2
contig_912	AUGUSTUS	intron	3590055	3590122	1	-	.	ID=K3A94_intron-g14398.t1;Name=K3A94_intron-g14398.t1;Parent=K3A94_transcript-g14398.t1
contig_912	AUGUSTUS	intron	3590055	3590122	1	-	.	ID=K3A94_intron-g14398.t2;Name=K3A94_intron-g14398.t2;Parent=K3A94_transcript-g14398.t2
contig_912	AUGUSTUS	exon	3590123	3590499	.	-	.	ID=K3A94_exon-g14398.t1;Name=K3A94_exon-g14398.t1;Parent=K3A94_transcript-g14398.t1
contig_912	AUGUSTUS	exon	3590123	3590499	.	-	.	ID=K3A94_exon-g14398.t2;Name=K3A94_exon-g14398.t2;Parent=K3A94_transcript-g14398.t2
contig_912	AUGUSTUS	CDS	3590123	3590499	1	-	2	ID=K3A94_CDS-g14398.t1;Name=K3A94_CDS-g14398.t1;Parent=K3A94_transcript-g14398.t1
contig_912	AUGUSTUS	CDS	3590123	3590499	1	-	2	ID=K3A94_CDS-g14398.t2;Name=K3A94_CDS-g14398.t2;Parent=K3A94_transcript-g14398.t2
contig_912	AUGUSTUS	intron	3590500	3591302	1	-	.	ID=K3A94_intron-g14398.t1;Name=K3A94_intron-g14398.t1;Parent=K3A94_transcript-g14398.t1
contig_912	AUGUSTUS	intron	3590500	3591302	1	-	.	ID=K3A94_intron-g14398.t2;Name=K3A94_intron-g14398.t2;Parent=K3A94_transcript-g14398.t2
contig_912	AUGUSTUS	exon	3591303	3591575	.	-	.	ID=K3A94_exon-g14398.t1;Name=K3A94_exon-g14398.t1;Parent=K3A94_transcript-g14398.t1
contig_912	AUGUSTUS	exon	3591303	3591575	.	-	.	ID=K3A94_exon-g14398.t2;Name=K3A94_exon-g14398.t2;Parent=K3A94_transcript-g14398.t2
contig_912	AUGUSTUS	CDS	3591303	3591575	1	-	2	ID=K3A94_CDS-g14398.t1;Name=K3A94_CDS-g14398.t1;Parent=K3A94_transcript-g14398.t1
contig_912	AUGUSTUS	CDS	3591303	3591575	1	-	2	ID=K3A94_CDS-g14398.t2;Name=K3A94_CDS-g14398.t2;Parent=K3A94_transcript-g14398.t2
contig_912	AUGUSTUS	intron	3591576	3591629	1	-	.	ID=K3A94_intron-g14398.t1;Name=K3A94_intron-g14398.t1;Parent=K3A94_transcript-g14398.t1
contig_912	AUGUSTUS	intron	3591576	3591629	1	-	.	ID=K3A94_intron-g14398.t2;Name=K3A94_intron-g14398.t2;Parent=K3A94_transcript-g14398.t2
contig_912	AUGUSTUS	exon	3591630	3595217	.	-	.	ID=K3A94_exon-g14398.t1;Name=K3A94_exon-g14398.t1;Parent=K3A94_transcript-g14398.t1
contig_912	AUGUSTUS	exon	3591630	3595217	.	-	.	ID=K3A94_exon-g14398.t2;Name=K3A94_exon-g14398.t2;Parent=K3A94_transcript-g14398.t2
contig_912	AUGUSTUS	CDS	3591630	3595217	0.65	-	2	ID=K3A94_CDS-g14398.t1;Name=K3A94_CDS-g14398.t1;Parent=K3A94_transcript-g14398.t1
contig_912	AUGUSTUS	CDS	3591630	3595217	0.62	-	2	ID=K3A94_CDS-g14398.t2;Name=K3A94_CDS-g14398.t2;Parent=K3A94_transcript-g14398.t2
contig_912	AUGUSTUS	intron	3595218	3596081	0.65	-	.	ID=K3A94_intron-g14398.t1;Name=K3A94_intron-g14398.t1;Parent=K3A94_transcript-g14398.t1
contig_912	AUGUSTUS	intron	3595218	3596081	0.62	-	.	ID=K3A94_intron-g14398.t2;Name=K3A94_intron-g14398.t2;Parent=K3A94_transcript-g14398.t2
contig_912	AUGUSTUS	exon	3596082	3602955	.	-	.	ID=K3A94_exon-g14398.t1;Name=K3A94_exon-g14398.t1;Parent=K3A94_transcript-g14398.t1
contig_912	AUGUSTUS	exon	3596082	3602955	.	-	.	ID=K3A94_exon-g14398.t2;Name=K3A94_exon-g14398.t2;Parent=K3A94_transcript-g14398.t2
contig_912	AUGUSTUS	CDS	3596082	3602955	0.67	-	0	ID=K3A94_CDS-g14398.t1;Name=K3A94_CDS-g14398.t1;Parent=K3A94_transcript-g14398.t1
contig_912	AUGUSTUS	CDS	3596082	3602955	0.64	-	0	ID=K3A94_CDS-g14398.t2;Name=K3A94_CDS-g14398.t2;Parent=K3A94_transcript-g14398.t2
contig_912	AUGUSTUS	intron	3602956	3606354	0.8	-	.	ID=K3A94_intron-g14398.t1;Name=K3A94_intron-g14398.t1;Parent=K3A94_transcript-g14398.t1
contig_912	AUGUSTUS	intron	3602956	3606354	0.81	-	.	ID=K3A94_intron-g14398.t2;Name=K3A94_intron-g14398.t2;Parent=K3A94_transcript-g14398.t2
contig_912	AUGUSTUS	exon	3606355	3611069	.	-	.	ID=K3A94_exon-g14398.t1;Name=K3A94_exon-g14398.t1;Parent=K3A94_transcript-g14398.t1
contig_912	AUGUSTUS	exon	3606355	3611069	.	-	.	ID=K3A94_exon-g14398.t2;Name=K3A94_exon-g14398.t2;Parent=K3A94_transcript-g14398.t2
contig_912	AUGUSTUS	CDS	3606355	3611069	0.73	-	2	ID=K3A94_CDS-g14398.t1;Name=K3A94_CDS-g14398.t1;Parent=K3A94_transcript-g14398.t1
contig_912	AUGUSTUS	CDS	3606355	3611069	0.7	-	2	ID=K3A94_CDS-g14398.t2;Name=K3A94_CDS-g14398.t2;Parent=K3A94_transcript-g14398.t2
contig_912	AUGUSTUS	intron	3611070	3611132	1	-	.	ID=K3A94_intron-g14398.t1;Name=K3A94_intron-g14398.t1;Parent=K3A94_transcript-g14398.t1
contig_912	AUGUSTUS	intron	3611070	3611132	1	-	.	ID=K3A94_intron-g14398.t2;Name=K3A94_intron-g14398.t2;Parent=K3A94_transcript-g14398.t2
contig_912	AUGUSTUS	exon	3611133	3620234	.	-	.	ID=K3A94_exon-g14398.t1;Name=K3A94_exon-g14398.t1;Parent=K3A94_transcript-g14398.t1
contig_912	AUGUSTUS	exon	3611133	3620234	.	-	.	ID=K3A94_exon-g14398.t2;Name=K3A94_exon-g14398.t2;Parent=K3A94_transcript-g14398.t2
contig_912	AUGUSTUS	CDS	3611133	3620234	1	-	2	ID=K3A94_CDS-g14398.t1;Name=K3A94_CDS-g14398.t1;Parent=K3A94_transcript-g14398.t1
contig_912	AUGUSTUS	CDS	3611133	3620234	1	-	2	ID=K3A94_CDS-g14398.t2;Name=K3A94_CDS-g14398.t2;Parent=K3A94_transcript-g14398.t2
contig_912	AUGUSTUS	intron	3620235	3620286	1	-	.	ID=K3A94_intron-g14398.t1;Name=K3A94_intron-g14398.t1;Parent=K3A94_transcript-g14398.t1
contig_912	AUGUSTUS	intron	3620235	3620286	1	-	.	ID=K3A94_intron-g14398.t2;Name=K3A94_intron-g14398.t2;Parent=K3A94_transcript-g14398.t2
contig_912	AUGUSTUS	exon	3620287	3620644	.	-	.	ID=K3A94_exon-g14398.t1;Name=K3A94_exon-g14398.t1;Parent=K3A94_transcript-g14398.t1
contig_912	AUGUSTUS	exon	3620287	3620644	.	-	.	ID=K3A94_exon-g14398.t2;Name=K3A94_exon-g14398.t2;Parent=K3A94_transcript-g14398.t2
contig_912	AUGUSTUS	CDS	3620287	3620644	1	-	0	ID=K3A94_CDS-g14398.t1;Name=K3A94_CDS-g14398.t1;Parent=K3A94_transcript-g14398.t1
contig_912	AUGUSTUS	CDS	3620287	3620644	1	-	0	ID=K3A94_CDS-g14398.t2;Name=K3A94_CDS-g14398.t2;Parent=K3A94_transcript-g14398.t2
contig_912	AUGUSTUS	intron	3620645	3620697	1	-	.	ID=K3A94_intron-g14398.t1;Name=K3A94_intron-g14398.t1;Parent=K3A94_transcript-g14398.t1
contig_912	AUGUSTUS	intron	3620645	3620697	1	-	.	ID=K3A94_intron-g14398.t2;Name=K3A94_intron-g14398.t2;Parent=K3A94_transcript-g14398.t2
contig_912	AUGUSTUS	exon	3620698	3621083	.	-	.	ID=K3A94_exon-g14398.t1;Name=K3A94_exon-g14398.t1;Parent=K3A94_transcript-g14398.t1
contig_912	AUGUSTUS	exon	3620698	3621083	.	-	.	ID=K3A94_exon-g14398.t2;Name=K3A94_exon-g14398.t2;Parent=K3A94_transcript-g14398.t2
contig_912	AUGUSTUS	CDS	3620698	3621083	0.99	-	2	ID=K3A94_CDS-g14398.t1;Name=K3A94_CDS-g14398.t1;Parent=K3A94_transcript-g14398.t1
contig_912	AUGUSTUS	CDS	3620698	3621083	1	-	2	ID=K3A94_CDS-g14398.t2;Name=K3A94_CDS-g14398.t2;Parent=K3A94_transcript-g14398.t2
contig_912	AUGUSTUS	intron	3621084	3621144	1	-	.	ID=K3A94_intron-g14398.t1;Name=K3A94_intron-g14398.t1;Parent=K3A94_transcript-g14398.t1
contig_912	AUGUSTUS	intron	3621084	3621144	1	-	.	ID=K3A94_intron-g14398.t2;Name=K3A94_intron-g14398.t2;Parent=K3A94_transcript-g14398.t2
contig_912	AUGUSTUS	exon	3621145	3621525	.	-	.	ID=K3A94_exon-g14398.t1;Name=K3A94_exon-g14398.t1;Parent=K3A94_transcript-g14398.t1
contig_912	AUGUSTUS	exon	3621145	3621525	.	-	.	ID=K3A94_exon-g14398.t2;Name=K3A94_exon-g14398.t2;Parent=K3A94_transcript-g14398.t2
contig_912	AUGUSTUS	CDS	3621145	3621525	1	-	2	ID=K3A94_CDS-g14398.t1;Name=K3A94_CDS-g14398.t1;Parent=K3A94_transcript-g14398.t1
contig_912	AUGUSTUS	CDS	3621145	3621525	1	-	2	ID=K3A94_CDS-g14398.t2;Name=K3A94_CDS-g14398.t2;Parent=K3A94_transcript-g14398.t2
contig_912	AUGUSTUS	intron	3621526	3621692	1	-	.	ID=K3A94_intron-g14398.t1;Name=K3A94_intron-g14398.t1;Parent=K3A94_transcript-g14398.t1
contig_912	AUGUSTUS	intron	3621526	3621692	1	-	.	ID=K3A94_intron-g14398.t2;Name=K3A94_intron-g14398.t2;Parent=K3A94_transcript-g14398.t2
contig_912	AUGUSTUS	exon	3621693	3621914	.	-	.	ID=K3A94_exon-g14398.t1;Name=K3A94_exon-g14398.t1;Parent=K3A94_transcript-g14398.t1
contig_912	AUGUSTUS	exon	3621693	3621914	.	-	.	ID=K3A94_exon-g14398.t2;Name=K3A94_exon-g14398.t2;Parent=K3A94_transcript-g14398.t2
contig_912	AUGUSTUS	CDS	3621693	3621914	1	-	2	ID=K3A94_CDS-g14398.t1;Name=K3A94_CDS-g14398.t1;Parent=K3A94_transcript-g14398.t1
contig_912	AUGUSTUS	CDS	3621693	3621914	1	-	2	ID=K3A94_CDS-g14398.t2;Name=K3A94_CDS-g14398.t2;Parent=K3A94_transcript-g14398.t2
contig_912	AUGUSTUS	intron	3621915	3621966	1	-	.	ID=K3A94_intron-g14398.t1;Name=K3A94_intron-g14398.t1;Parent=K3A94_transcript-g14398.t1
contig_912	AUGUSTUS	intron	3621915	3621966	1	-	.	ID=K3A94_intron-g14398.t2;Name=K3A94_intron-g14398.t2;Parent=K3A94_transcript-g14398.t2
contig_912	AUGUSTUS	exon	3621967	3622058	.	-	.	ID=K3A94_exon-g14398.t1;Name=K3A94_exon-g14398.t1;Parent=K3A94_transcript-g14398.t1
contig_912	AUGUSTUS	exon	3621967	3622058	.	-	.	ID=K3A94_exon-g14398.t2;Name=K3A94_exon-g14398.t2;Parent=K3A94_transcript-g14398.t2
contig_912	AUGUSTUS	CDS	3621967	3622058	1	-	1	ID=K3A94_CDS-g14398.t1;Name=K3A94_CDS-g14398.t1;Parent=K3A94_transcript-g14398.t1
contig_912	AUGUSTUS	CDS	3621967	3622058	1	-	1	ID=K3A94_CDS-g14398.t2;Name=K3A94_CDS-g14398.t2;Parent=K3A94_transcript-g14398.t2
contig_912	AUGUSTUS	intron	3622059	3622108	1	-	.	ID=K3A94_intron-g14398.t1;Name=K3A94_intron-g14398.t1;Parent=K3A94_transcript-g14398.t1
contig_912	AUGUSTUS	intron	3622059	3622108	1	-	.	ID=K3A94_intron-g14398.t2;Name=K3A94_intron-g14398.t2;Parent=K3A94_transcript-g14398.t2
contig_912	AUGUSTUS	exon	3622109	3622412	.	-	.	ID=K3A94_exon-g14398.t1;Name=K3A94_exon-g14398.t1;Parent=K3A94_transcript-g14398.t1
contig_912	AUGUSTUS	exon	3622109	3622412	.	-	.	ID=K3A94_exon-g14398.t2;Name=K3A94_exon-g14398.t2;Parent=K3A94_transcript-g14398.t2
contig_912	AUGUSTUS	CDS	3622109	3622412	1	-	2	ID=K3A94_CDS-g14398.t1;Name=K3A94_CDS-g14398.t1;Parent=K3A94_transcript-g14398.t1
contig_912	AUGUSTUS	CDS	3622109	3622412	1	-	2	ID=K3A94_CDS-g14398.t2;Name=K3A94_CDS-g14398.t2;Parent=K3A94_transcript-g14398.t2
contig_912	AUGUSTUS	intron	3622413	3622643	1	-	.	ID=K3A94_intron-g14398.t1;Name=K3A94_intron-g14398.t1;Parent=K3A94_transcript-g14398.t1
contig_912	AUGUSTUS	intron	3622413	3622643	1	-	.	ID=K3A94_intron-g14398.t2;Name=K3A94_intron-g14398.t2;Parent=K3A94_transcript-g14398.t2
contig_912	AUGUSTUS	exon	3622644	3622824	.	-	.	ID=K3A94_exon-g14398.t1;Name=K3A94_exon-g14398.t1;Parent=K3A94_transcript-g14398.t1
contig_912	AUGUSTUS	exon	3622644	3622824	.	-	.	ID=K3A94_exon-g14398.t2;Name=K3A94_exon-g14398.t2;Parent=K3A94_transcript-g14398.t2
contig_912	AUGUSTUS	CDS	3622644	3622824	1	-	0	ID=K3A94_CDS-g14398.t1;Name=K3A94_CDS-g14398.t1;Parent=K3A94_transcript-g14398.t1
contig_912	AUGUSTUS	CDS	3622644	3622824	1	-	0	ID=K3A94_CDS-g14398.t2;Name=K3A94_CDS-g14398.t2;Parent=K3A94_transcript-g14398.t2
contig_912	AUGUSTUS	intron	3622825	3622880	1	-	.	ID=K3A94_intron-g14398.t1;Name=K3A94_intron-g14398.t1;Parent=K3A94_transcript-g14398.t1
contig_912	AUGUSTUS	intron	3622825	3622880	1	-	.	ID=K3A94_intron-g14398.t2;Name=K3A94_intron-g14398.t2;Parent=K3A94_transcript-g14398.t2
contig_912	AUGUSTUS	exon	3622881	3622934	.	-	.	ID=K3A94_exon-g14398.t1;Name=K3A94_exon-g14398.t1;Parent=K3A94_transcript-g14398.t1
contig_912	AUGUSTUS	exon	3622881	3622934	.	-	.	ID=K3A94_exon-g14398.t2;Name=K3A94_exon-g14398.t2;Parent=K3A94_transcript-g14398.t2
contig_912	AUGUSTUS	CDS	3622881	3622934	1	-	0	ID=K3A94_CDS-g14398.t1;Name=K3A94_CDS-g14398.t1;Parent=K3A94_transcript-g14398.t1
contig_912	AUGUSTUS	CDS	3622881	3622934	1	-	0	ID=K3A94_CDS-g14398.t2;Name=K3A94_CDS-g14398.t2;Parent=K3A94_transcript-g14398.t2
contig_912	AUGUSTUS	intron	3622935	3623007	1	-	.	ID=K3A94_intron-g14398.t1;Name=K3A94_intron-g14398.t1;Parent=K3A94_transcript-g14398.t1
contig_912	AUGUSTUS	intron	3622935	3623007	1	-	.	ID=K3A94_intron-g14398.t2;Name=K3A94_intron-g14398.t2;Parent=K3A94_transcript-g14398.t2
contig_912	AUGUSTUS	exon	3623008	3623173	.	-	.	ID=K3A94_exon-g14398.t1;Name=K3A94_exon-g14398.t1;Parent=K3A94_transcript-g14398.t1
contig_912	AUGUSTUS	exon	3623008	3623173	.	-	.	ID=K3A94_exon-g14398.t2;Name=K3A94_exon-g14398.t2;Parent=K3A94_transcript-g14398.t2
contig_912	AUGUSTUS	CDS	3623008	3623173	1	-	1	ID=K3A94_CDS-g14398.t1;Name=K3A94_CDS-g14398.t1;Parent=K3A94_transcript-g14398.t1
contig_912	AUGUSTUS	CDS	3623008	3623173	1	-	1	ID=K3A94_CDS-g14398.t2;Name=K3A94_CDS-g14398.t2;Parent=K3A94_transcript-g14398.t2
```
