## Supplemental File 1 for "A high-quality *de novo* genome assembly based on nanopore sequencing of a wild-caught coconut rhinoceros beetle (*Oryctes rhinoceros*)": S4-7k-2v3.masked.v2.gff (part 37 of 54)

```
contig_912	AUGUSTUS	intron	3623174	3634548	1	-	.	ID=K3A94_intron-g14398.t1;Name=K3A94_intron-g14398.t1;Parent=K3A94_transcript-g14398.t1
contig_912	AUGUSTUS	intron	3623174	3630676	1	-	.	ID=K3A94_intron-g14398.t2;Name=K3A94_intron-g14398.t2;Parent=K3A94_transcript-g14398.t2
contig_912	AUGUSTUS	exon	3630677	3630780	.	-	.	ID=K3A94_exon-g14398.t2;Name=K3A94_exon-g14398.t2;Parent=K3A94_transcript-g14398.t2
contig_912	AUGUSTUS	CDS	3630677	3630780	0.82	-	0	ID=K3A94_CDS-g14398.t2;Name=K3A94_CDS-g14398.t2;Parent=K3A94_transcript-g14398.t2
contig_912	AUGUSTUS	start_codon	3630778	3630780	.	-	0	ID=K3A94_start_codon-g14398.t2;Name=K3A94_start_codon-g14398.t2;Parent=K3A94_transcript-g14398.t2
contig_912	AUGUSTUS	exon	3634549	3634681	.	-	.	ID=K3A94_exon-g14398.t1;Name=K3A94_exon-g14398.t1;Parent=K3A94_transcript-g14398.t1
contig_912	AUGUSTUS	CDS	3634549	3634681	1	-	2	ID=K3A94_CDS-g14398.t1;Name=K3A94_CDS-g14398.t1;Parent=K3A94_transcript-g14398.t1
contig_912	AUGUSTUS	intron	3634682	3641040	1	-	.	ID=K3A94_intron-g14398.t1;Name=K3A94_intron-g14398.t1;Parent=K3A94_transcript-g14398.t1
contig_912	AUGUSTUS	exon	3641041	3641056	.	-	.	ID=K3A94_exon-g14398.t1;Name=K3A94_exon-g14398.t1;Parent=K3A94_transcript-g14398.t1
contig_912	AUGUSTUS	CDS	3641041	3641056	1	-	0	ID=K3A94_CDS-g14398.t1;Name=K3A94_CDS-g14398.t1;Parent=K3A94_transcript-g14398.t1
contig_912	AUGUSTUS	start_codon	3641054	3641056	.	-	0	ID=K3A94_start_codon-g14398.t1;Name=K3A94_start_codon-g14398.t1;Parent=K3A94_transcript-g14398.t1
contig_912	AUGUSTUS	gene	3643001	3655128	0.62	+	.	ID=K3A94_g14399;Name=K3A94_g14399
contig_912	AUGUSTUS	transcript	3643001	3655128	0.62	+	.	ID=K3A94_transcript-g14399.t1;Name=K3A94_transcript-g14399.t1;Parent=K3A94_g14399
contig_912	AUGUSTUS	start_codon	3643001	3643003	.	+	0	ID=K3A94_start_codon-g14399.t1;Name=K3A94_start_codon-g14399.t1;Parent=K3A94_transcript-g14399.t1
contig_912	AUGUSTUS	exon	3643001	3643088	.	+	.	ID=K3A94_exon-g14399.t1;Name=K3A94_exon-g14399.t1;Parent=K3A94_transcript-g14399.t1
contig_912	AUGUSTUS	CDS	3643001	3643088	1	+	0	ID=K3A94_CDS-g14399.t1;Name=K3A94_CDS-g14399.t1;Parent=K3A94_transcript-g14399.t1
contig_912	AUGUSTUS	intron	3643089	3643148	1	+	.	ID=K3A94_intron-g14399.t1;Name=K3A94_intron-g14399.t1;Parent=K3A94_transcript-g14399.t1
contig_912	AUGUSTUS	exon	3643149	3643292	.	+	.	ID=K3A94_exon-g14399.t1;Name=K3A94_exon-g14399.t1;Parent=K3A94_transcript-g14399.t1
contig_912	AUGUSTUS	CDS	3643149	3643292	1	+	2	ID=K3A94_CDS-g14399.t1;Name=K3A94_CDS-g14399.t1;Parent=K3A94_transcript-g14399.t1
contig_912	AUGUSTUS	intron	3643293	3643347	1	+	.	ID=K3A94_intron-g14399.t1;Name=K3A94_intron-g14399.t1;Parent=K3A94_transcript-g14399.t1
contig_912	AUGUSTUS	exon	3643348	3643525	.	+	.	ID=K3A94_exon-g14399.t1;Name=K3A94_exon-g14399.t1;Parent=K3A94_transcript-g14399.t1
contig_912	AUGUSTUS	CDS	3643348	3643525	1	+	2	ID=K3A94_CDS-g14399.t1;Name=K3A94_CDS-g14399.t1;Parent=K3A94_transcript-g14399.t1
contig_912	AUGUSTUS	intron	3643526	3643582	1	+	.	ID=K3A94_intron-g14399.t1;Name=K3A94_intron-g14399.t1;Parent=K3A94_transcript-g14399.t1
contig_912	AUGUSTUS	exon	3643583	3643746	.	+	.	ID=K3A94_exon-g14399.t1;Name=K3A94_exon-g14399.t1;Parent=K3A94_transcript-g14399.t1
contig_912	AUGUSTUS	CDS	3643583	3643746	1	+	1	ID=K3A94_CDS-g14399.t1;Name=K3A94_CDS-g14399.t1;Parent=K3A94_transcript-g14399.t1
contig_912	AUGUSTUS	intron	3643747	3645824	1	+	.	ID=K3A94_intron-g14399.t1;Name=K3A94_intron-g14399.t1;Parent=K3A94_transcript-g14399.t1
contig_912	AUGUSTUS	exon	3645825	3646027	.	+	.	ID=K3A94_exon-g14399.t1;Name=K3A94_exon-g14399.t1;Parent=K3A94_transcript-g14399.t1
contig_912	AUGUSTUS	CDS	3645825	3646027	1	+	2	ID=K3A94_CDS-g14399.t1;Name=K3A94_CDS-g14399.t1;Parent=K3A94_transcript-g14399.t1
contig_912	AUGUSTUS	intron	3646028	3648905	1	+	.	ID=K3A94_intron-g14399.t1;Name=K3A94_intron-g14399.t1;Parent=K3A94_transcript-g14399.t1
contig_912	AUGUSTUS	exon	3648906	3648969	.	+	.	ID=K3A94_exon-g14399.t1;Name=K3A94_exon-g14399.t1;Parent=K3A94_transcript-g14399.t1
contig_912	AUGUSTUS	CDS	3648906	3648969	1	+	0	ID=K3A94_CDS-g14399.t1;Name=K3A94_CDS-g14399.t1;Parent=K3A94_transcript-g14399.t1
contig_912	AUGUSTUS	intron	3648970	3649122	1	+	.	ID=K3A94_intron-g14399.t1;Name=K3A94_intron-g14399.t1;Parent=K3A94_transcript-g14399.t1
contig_912	AUGUSTUS	exon	3649123	3649247	.	+	.	ID=K3A94_exon-g14399.t1;Name=K3A94_exon-g14399.t1;Parent=K3A94_transcript-g14399.t1
contig_912	AUGUSTUS	CDS	3649123	3649247	1	+	2	ID=K3A94_CDS-g14399.t1;Name=K3A94_CDS-g14399.t1;Parent=K3A94_transcript-g14399.t1
contig_912	AUGUSTUS	intron	3649248	3649306	1	+	.	ID=K3A94_intron-g14399.t1;Name=K3A94_intron-g14399.t1;Parent=K3A94_transcript-g14399.t1
contig_912	AUGUSTUS	exon	3649307	3649504	.	+	.	ID=K3A94_exon-g14399.t1;Name=K3A94_exon-g14399.t1;Parent=K3A94_transcript-g14399.t1
contig_912	AUGUSTUS	CDS	3649307	3649504	1	+	0	ID=K3A94_CDS-g14399.t1;Name=K3A94_CDS-g14399.t1;Parent=K3A94_transcript-g14399.t1
contig_912	AUGUSTUS	intron	3649505	3650048	1	+	.	ID=K3A94_intron-g14399.t1;Name=K3A94_intron-g14399.t1;Parent=K3A94_transcript-g14399.t1
contig_912	AUGUSTUS	exon	3650049	3650319	.	+	.	ID=K3A94_exon-g14399.t1;Name=K3A94_exon-g14399.t1;Parent=K3A94_transcript-g14399.t1
contig_912	AUGUSTUS	CDS	3650049	3650319	0.62	+	0	ID=K3A94_CDS-g14399.t1;Name=K3A94_CDS-g14399.t1;Parent=K3A94_transcript-g14399.t1
contig_912	AUGUSTUS	intron	3650320	3654332	0.62	+	.	ID=K3A94_intron-g14399.t1;Name=K3A94_intron-g14399.t1;Parent=K3A94_transcript-g14399.t1
contig_912	AUGUSTUS	exon	3654333	3654474	.	+	.	ID=K3A94_exon-g14399.t1;Name=K3A94_exon-g14399.t1;Parent=K3A94_transcript-g14399.t1
contig_912	AUGUSTUS	CDS	3654333	3654474	0.97	+	2	ID=K3A94_CDS-g14399.t1;Name=K3A94_CDS-g14399.t1;Parent=K3A94_transcript-g14399.t1
contig_912	AUGUSTUS	intron	3654475	3655121	1	+	.	ID=K3A94_intron-g14399.t1;Name=K3A94_intron-g14399.t1;Parent=K3A94_transcript-g14399.t1
contig_912	AUGUSTUS	exon	3655122	3655128	.	+	.	ID=K3A94_exon-g14399.t1;Name=K3A94_exon-g14399.t1;Parent=K3A94_transcript-g14399.t1
contig_912	AUGUSTUS	CDS	3655122	3655128	1	+	1	ID=K3A94_CDS-g14399.t1;Name=K3A94_CDS-g14399.t1;Parent=K3A94_transcript-g14399.t1
contig_912	AUGUSTUS	stop_codon	3655126	3655128	.	+	0	ID=K3A94_stop_codon-g14399.t1;Name=K3A94_stop_codon-g14399.t1;Parent=K3A94_transcript-g14399.t1
contig_912	AUGUSTUS	gene	3655144	3658279	1	+	.	ID=K3A94_g14400;Name=K3A94_g14400
contig_912	AUGUSTUS	transcript	3655144	3658279	1	+	.	ID=K3A94_transcript-g14400.t1;Name=K3A94_transcript-g14400.t1;Parent=K3A94_g14400
contig_912	AUGUSTUS	start_codon	3655144	3655146	.	+	0	ID=K3A94_start_codon-g14400.t1;Name=K3A94_start_codon-g14400.t1;Parent=K3A94_transcript-g14400.t1
contig_912	AUGUSTUS	exon	3655144	3655282	.	+	.	ID=K3A94_exon-g14400.t1;Name=K3A94_exon-g14400.t1;Parent=K3A94_transcript-g14400.t1
contig_912	AUGUSTUS	CDS	3655144	3655282	1	+	0	ID=K3A94_CDS-g14400.t1;Name=K3A94_CDS-g14400.t1;Parent=K3A94_transcript-g14400.t1
contig_912	AUGUSTUS	intron	3655283	3655339	1	+	.	ID=K3A94_intron-g14400.t1;Name=K3A94_intron-g14400.t1;Parent=K3A94_transcript-g14400.t1
contig_912	AUGUSTUS	exon	3655340	3655545	.	+	.	ID=K3A94_exon-g14400.t1;Name=K3A94_exon-g14400.t1;Parent=K3A94_transcript-g14400.t1
contig_912	AUGUSTUS	CDS	3655340	3655545	1	+	2	ID=K3A94_CDS-g14400.t1;Name=K3A94_CDS-g14400.t1;Parent=K3A94_transcript-g14400.t1
contig_912	AUGUSTUS	intron	3655546	3655601	1	+	.	ID=K3A94_intron-g14400.t1;Name=K3A94_intron-g14400.t1;Parent=K3A94_transcript-g14400.t1
contig_912	AUGUSTUS	exon	3655602	3655776	.	+	.	ID=K3A94_exon-g14400.t1;Name=K3A94_exon-g14400.t1;Parent=K3A94_transcript-g14400.t1
contig_912	AUGUSTUS	CDS	3655602	3655776	1	+	0	ID=K3A94_CDS-g14400.t1;Name=K3A94_CDS-g14400.t1;Parent=K3A94_transcript-g14400.t1
contig_912	AUGUSTUS	intron	3655777	3655836	1	+	.	ID=K3A94_intron-g14400.t1;Name=K3A94_intron-g14400.t1;Parent=K3A94_transcript-g14400.t1
contig_912	AUGUSTUS	exon	3655837	3656157	.	+	.	ID=K3A94_exon-g14400.t1;Name=K3A94_exon-g14400.t1;Parent=K3A94_transcript-g14400.t1
contig_912	AUGUSTUS	CDS	3655837	3656157	1	+	2	ID=K3A94_CDS-g14400.t1;Name=K3A94_CDS-g14400.t1;Parent=K3A94_transcript-g14400.t1
contig_912	AUGUSTUS	intron	3656158	3656331	1	+	.	ID=K3A94_intron-g14400.t1;Name=K3A94_intron-g14400.t1;Parent=K3A94_transcript-g14400.t1
contig_912	AUGUSTUS	exon	3656332	3656619	.	+	.	ID=K3A94_exon-g14400.t1;Name=K3A94_exon-g14400.t1;Parent=K3A94_transcript-g14400.t1
contig_912	AUGUSTUS	CDS	3656332	3656619	1	+	2	ID=K3A94_CDS-g14400.t1;Name=K3A94_CDS-g14400.t1;Parent=K3A94_transcript-g14400.t1
contig_912	AUGUSTUS	intron	3656620	3656679	1	+	.	ID=K3A94_intron-g14400.t1;Name=K3A94_intron-g14400.t1;Parent=K3A94_transcript-g14400.t1
contig_912	AUGUSTUS	exon	3656680	3656834	.	+	.	ID=K3A94_exon-g14400.t1;Name=K3A94_exon-g14400.t1;Parent=K3A94_transcript-g14400.t1
contig_912	AUGUSTUS	CDS	3656680	3656834	1	+	2	ID=K3A94_CDS-g14400.t1;Name=K3A94_CDS-g14400.t1;Parent=K3A94_transcript-g14400.t1
contig_912	AUGUSTUS	intron	3656835	3657221	1	+	.	ID=K3A94_intron-g14400.t1;Name=K3A94_intron-g14400.t1;Parent=K3A94_transcript-g14400.t1
contig_912	AUGUSTUS	exon	3657222	3657602	.	+	.	ID=K3A94_exon-g14400.t1;Name=K3A94_exon-g14400.t1;Parent=K3A94_transcript-g14400.t1
contig_912	AUGUSTUS	CDS	3657222	3657602	1	+	0	ID=K3A94_CDS-g14400.t1;Name=K3A94_CDS-g14400.t1;Parent=K3A94_transcript-g14400.t1
contig_912	AUGUSTUS	intron	3657603	3657656	1	+	.	ID=K3A94_intron-g14400.t1;Name=K3A94_intron-g14400.t1;Parent=K3A94_transcript-g14400.t1
contig_912	AUGUSTUS	exon	3657657	3657840	.	+	.	ID=K3A94_exon-g14400.t1;Name=K3A94_exon-g14400.t1;Parent=K3A94_transcript-g14400.t1
contig_912	AUGUSTUS	CDS	3657657	3657840	1	+	0	ID=K3A94_CDS-g14400.t1;Name=K3A94_CDS-g14400.t1;Parent=K3A94_transcript-g14400.t1
contig_912	AUGUSTUS	intron	3657841	3657980	1	+	.	ID=K3A94_intron-g14400.t1;Name=K3A94_intron-g14400.t1;Parent=K3A94_transcript-g14400.t1
contig_912	AUGUSTUS	exon	3657981	3658114	.	+	.	ID=K3A94_exon-g14400.t1;Name=K3A94_exon-g14400.t1;Parent=K3A94_transcript-g14400.t1
contig_912	AUGUSTUS	CDS	3657981	3658114	1	+	2	ID=K3A94_CDS-g14400.t1;Name=K3A94_CDS-g14400.t1;Parent=K3A94_transcript-g14400.t1
contig_912	AUGUSTUS	intron	3658115	3658210	1	+	.	ID=K3A94_intron-g14400.t1;Name=K3A94_intron-g14400.t1;Parent=K3A94_transcript-g14400.t1
contig_912	AUGUSTUS	exon	3658211	3658279	.	+	.	ID=K3A94_exon-g14400.t1;Name=K3A94_exon-g14400.t1;Parent=K3A94_transcript-g14400.t1
contig_912	AUGUSTUS	CDS	3658211	3658279	1	+	0	ID=K3A94_CDS-g14400.t1;Name=K3A94_CDS-g14400.t1;Parent=K3A94_transcript-g14400.t1
contig_912	AUGUSTUS	stop_codon	3658277	3658279	.	+	0	ID=K3A94_stop_codon-g14400.t1;Name=K3A94_stop_codon-g14400.t1;Parent=K3A94_transcript-g14400.t1
contig_912	AUGUSTUS	gene	3660645	3662043	0.53	+	.	ID=K3A94_g14401;Name=K3A94_g14401
contig_912	AUGUSTUS	transcript	3660645	3662043	0.53	+	.	ID=K3A94_transcript-g14401.t1;Name=K3A94_transcript-g14401.t1;Parent=K3A94_g14401
contig_912	AUGUSTUS	start_codon	3660645	3660647	.	+	0	ID=K3A94_start_codon-g14401.t1;Name=K3A94_start_codon-g14401.t1;Parent=K3A94_transcript-g14401.t1
contig_912	AUGUSTUS	exon	3660645	3660720	.	+	.	ID=K3A94_exon-g14401.t1;Name=K3A94_exon-g14401.t1;Parent=K3A94_transcript-g14401.t1
contig_912	AUGUSTUS	CDS	3660645	3660720	0.55	+	0	ID=K3A94_CDS-g14401.t1;Name=K3A94_CDS-g14401.t1;Parent=K3A94_transcript-g14401.t1
contig_912	AUGUSTUS	intron	3660721	3660788	0.62	+	.	ID=K3A94_intron-g14401.t1;Name=K3A94_intron-g14401.t1;Parent=K3A94_transcript-g14401.t1
contig_912	AUGUSTUS	exon	3660789	3660950	.	+	.	ID=K3A94_exon-g14401.t1;Name=K3A94_exon-g14401.t1;Parent=K3A94_transcript-g14401.t1
contig_912	AUGUSTUS	CDS	3660789	3660950	0.63	+	2	ID=K3A94_CDS-g14401.t1;Name=K3A94_CDS-g14401.t1;Parent=K3A94_transcript-g14401.t1
contig_912	AUGUSTUS	intron	3660951	3661016	1	+	.	ID=K3A94_intron-g14401.t1;Name=K3A94_intron-g14401.t1;Parent=K3A94_transcript-g14401.t1
contig_912	AUGUSTUS	exon	3661017	3661147	.	+	.	ID=K3A94_exon-g14401.t1;Name=K3A94_exon-g14401.t1;Parent=K3A94_transcript-g14401.t1
contig_912	AUGUSTUS	CDS	3661017	3661147	1	+	2	ID=K3A94_CDS-g14401.t1;Name=K3A94_CDS-g14401.t1;Parent=K3A94_transcript-g14401.t1
contig_912	AUGUSTUS	intron	3661148	3661213	1	+	.	ID=K3A94_intron-g14401.t1;Name=K3A94_intron-g14401.t1;Parent=K3A94_transcript-g14401.t1
contig_912	AUGUSTUS	exon	3661214	3661463	.	+	.	ID=K3A94_exon-g14401.t1;Name=K3A94_exon-g14401.t1;Parent=K3A94_transcript-g14401.t1
contig_912	AUGUSTUS	CDS	3661214	3661463	1	+	0	ID=K3A94_CDS-g14401.t1;Name=K3A94_CDS-g14401.t1;Parent=K3A94_transcript-g14401.t1
contig_912	AUGUSTUS	intron	3661464	3661513	1	+	.	ID=K3A94_intron-g14401.t1;Name=K3A94_intron-g14401.t1;Parent=K3A94_transcript-g14401.t1
contig_912	AUGUSTUS	exon	3661514	3661879	.	+	.	ID=K3A94_exon-g14401.t1;Name=K3A94_exon-g14401.t1;Parent=K3A94_transcript-g14401.t1
contig_912	AUGUSTUS	CDS	3661514	3661879	1	+	2	ID=K3A94_CDS-g14401.t1;Name=K3A94_CDS-g14401.t1;Parent=K3A94_transcript-g14401.t1
contig_912	AUGUSTUS	intron	3661880	3661936	1	+	.	ID=K3A94_intron-g14401.t1;Name=K3A94_intron-g14401.t1;Parent=K3A94_transcript-g14401.t1
contig_912	AUGUSTUS	exon	3661937	3662043	.	+	.	ID=K3A94_exon-g14401.t1;Name=K3A94_exon-g14401.t1;Parent=K3A94_transcript-g14401.t1
contig_912	AUGUSTUS	CDS	3661937	3662043	0.98	+	2	ID=K3A94_CDS-g14401.t1;Name=K3A94_CDS-g14401.t1;Parent=K3A94_transcript-g14401.t1
contig_912	AUGUSTUS	stop_codon	3662041	3662043	.	+	0	ID=K3A94_stop_codon-g14401.t1;Name=K3A94_stop_codon-g14401.t1;Parent=K3A94_transcript-g14401.t1
contig_912	AUGUSTUS	gene	3662338	3663137	0.97	+	.	ID=K3A94_g14402;Name=K3A94_g14402
contig_912	AUGUSTUS	transcript	3662338	3663137	0.97	+	.	ID=K3A94_transcript-g14402.t1;Name=K3A94_transcript-g14402.t1;Parent=K3A94_g14402
contig_912	AUGUSTUS	start_codon	3662338	3662340	.	+	0	ID=K3A94_start_codon-g14402.t1;Name=K3A94_start_codon-g14402.t1;Parent=K3A94_transcript-g14402.t1
contig_912	AUGUSTUS	exon	3662338	3662437	.	+	.	ID=K3A94_exon-g14402.t1;Name=K3A94_exon-g14402.t1;Parent=K3A94_transcript-g14402.t1
contig_912	AUGUSTUS	CDS	3662338	3662437	0.98	+	0	ID=K3A94_CDS-g14402.t1;Name=K3A94_CDS-g14402.t1;Parent=K3A94_transcript-g14402.t1
contig_912	AUGUSTUS	intron	3662438	3662487	1	+	.	ID=K3A94_intron-g14402.t1;Name=K3A94_intron-g14402.t1;Parent=K3A94_transcript-g14402.t1
contig_912	AUGUSTUS	exon	3662488	3663137	.	+	.	ID=K3A94_exon-g14402.t1;Name=K3A94_exon-g14402.t1;Parent=K3A94_transcript-g14402.t1
contig_912	AUGUSTUS	CDS	3662488	3663137	0.99	+	2	ID=K3A94_CDS-g14402.t1;Name=K3A94_CDS-g14402.t1;Parent=K3A94_transcript-g14402.t1
contig_912	AUGUSTUS	stop_codon	3663135	3663137	.	+	0	ID=K3A94_stop_codon-g14402.t1;Name=K3A94_stop_codon-g14402.t1;Parent=K3A94_transcript-g14402.t1
contig_912	AUGUSTUS	gene	3663185	3664786	1	-	.	ID=K3A94_g14403;Name=K3A94_g14403
contig_912	AUGUSTUS	transcript	3663185	3664786	1	-	.	ID=K3A94_transcript-g14403.t1;Name=K3A94_transcript-g14403.t1;Parent=K3A94_g14403
contig_912	AUGUSTUS	stop_codon	3663185	3663187	.	-	0	ID=K3A94_stop_codon-g14403.t1;Name=K3A94_stop_codon-g14403.t1;Parent=K3A94_transcript-g14403.t1
contig_912	AUGUSTUS	exon	3663185	3663202	.	-	.	ID=K3A94_exon-g14403.t1;Name=K3A94_exon-g14403.t1;Parent=K3A94_transcript-g14403.t1
contig_912	AUGUSTUS	CDS	3663185	3663202	1	-	0	ID=K3A94_CDS-g14403.t1;Name=K3A94_CDS-g14403.t1;Parent=K3A94_transcript-g14403.t1
contig_912	AUGUSTUS	intron	3663203	3663261	1	-	.	ID=K3A94_intron-g14403.t1;Name=K3A94_intron-g14403.t1;Parent=K3A94_transcript-g14403.t1
contig_912	AUGUSTUS	exon	3663262	3663334	.	-	.	ID=K3A94_exon-g14403.t1;Name=K3A94_exon-g14403.t1;Parent=K3A94_transcript-g14403.t1
contig_912	AUGUSTUS	CDS	3663262	3663334	1	-	1	ID=K3A94_CDS-g14403.t1;Name=K3A94_CDS-g14403.t1;Parent=K3A94_transcript-g14403.t1
contig_912	AUGUSTUS	intron	3663335	3663398	1	-	.	ID=K3A94_intron-g14403.t1;Name=K3A94_intron-g14403.t1;Parent=K3A94_transcript-g14403.t1
contig_912	AUGUSTUS	exon	3663399	3663565	.	-	.	ID=K3A94_exon-g14403.t1;Name=K3A94_exon-g14403.t1;Parent=K3A94_transcript-g14403.t1
contig_912	AUGUSTUS	CDS	3663399	3663565	1	-	0	ID=K3A94_CDS-g14403.t1;Name=K3A94_CDS-g14403.t1;Parent=K3A94_transcript-g14403.t1
contig_912	AUGUSTUS	intron	3663566	3663836	1	-	.	ID=K3A94_intron-g14403.t1;Name=K3A94_intron-g14403.t1;Parent=K3A94_transcript-g14403.t1
contig_912	AUGUSTUS	exon	3663837	3663956	.	-	.	ID=K3A94_exon-g14403.t1;Name=K3A94_exon-g14403.t1;Parent=K3A94_transcript-g14403.t1
contig_912	AUGUSTUS	CDS	3663837	3663956	1	-	0	ID=K3A94_CDS-g14403.t1;Name=K3A94_CDS-g14403.t1;Parent=K3A94_transcript-g14403.t1
contig_912	AUGUSTUS	intron	3663957	3664023	1	-	.	ID=K3A94_intron-g14403.t1;Name=K3A94_intron-g14403.t1;Parent=K3A94_transcript-g14403.t1
contig_912	AUGUSTUS	exon	3664024	3664376	.	-	.	ID=K3A94_exon-g14403.t1;Name=K3A94_exon-g14403.t1;Parent=K3A94_transcript-g14403.t1
contig_912	AUGUSTUS	CDS	3664024	3664376	1	-	2	ID=K3A94_CDS-g14403.t1;Name=K3A94_CDS-g14403.t1;Parent=K3A94_transcript-g14403.t1
contig_912	AUGUSTUS	intron	3664377	3664429	1	-	.	ID=K3A94_intron-g14403.t1;Name=K3A94_intron-g14403.t1;Parent=K3A94_transcript-g14403.t1
contig_912	AUGUSTUS	exon	3664430	3664579	.	-	.	ID=K3A94_exon-g14403.t1;Name=K3A94_exon-g14403.t1;Parent=K3A94_transcript-g14403.t1
contig_912	AUGUSTUS	CDS	3664430	3664579	1	-	2	ID=K3A94_CDS-g14403.t1;Name=K3A94_CDS-g14403.t1;Parent=K3A94_transcript-g14403.t1
contig_912	AUGUSTUS	intron	3664580	3664665	1	-	.	ID=K3A94_intron-g14403.t1;Name=K3A94_intron-g14403.t1;Parent=K3A94_transcript-g14403.t1
contig_912	AUGUSTUS	exon	3664666	3664786	.	-	.	ID=K3A94_exon-g14403.t1;Name=K3A94_exon-g14403.t1;Parent=K3A94_transcript-g14403.t1
contig_912	AUGUSTUS	CDS	3664666	3664786	1	-	0	ID=K3A94_CDS-g14403.t1;Name=K3A94_CDS-g14403.t1;Parent=K3A94_transcript-g14403.t1
contig_912	AUGUSTUS	start_codon	3664784	3664786	.	-	0	ID=K3A94_start_codon-g14403.t1;Name=K3A94_start_codon-g14403.t1;Parent=K3A94_transcript-g14403.t1
contig_912	AUGUSTUS	gene	3667381	3668847	1	-	.	ID=K3A94_g14404;Name=K3A94_g14404
contig_912	AUGUSTUS	transcript	3667381	3668847	1	-	.	ID=K3A94_transcript-g14404.t1;Name=K3A94_transcript-g14404.t1;Parent=K3A94_g14404
contig_912	AUGUSTUS	stop_codon	3667381	3667383	.	-	0	ID=K3A94_stop_codon-g14404.t1;Name=K3A94_stop_codon-g14404.t1;Parent=K3A94_transcript-g14404.t1
contig_912	AUGUSTUS	exon	3667381	3667395	.	-	.	ID=K3A94_exon-g14404.t1;Name=K3A94_exon-g14404.t1;Parent=K3A94_transcript-g14404.t1
contig_912	AUGUSTUS	CDS	3667381	3667395	1	-	0	ID=K3A94_CDS-g14404.t1;Name=K3A94_CDS-g14404.t1;Parent=K3A94_transcript-g14404.t1
contig_912	AUGUSTUS	intron	3667396	3667497	1	-	.	ID=K3A94_intron-g14404.t1;Name=K3A94_intron-g14404.t1;Parent=K3A94_transcript-g14404.t1
contig_912	GeneMark.hmm	gene	3667483	3668847	.	-	.	ID=K3A94_4695_g;Name=K3A94_4695_g
contig_912	GeneMark.hmm	transcript	3667483	3668847	.	-	.	ID=K3A94_transcript-4695_t;Name=K3A94_transcript-4695_t;Parent=K3A94_4695_g
contig_912	GeneMark.hmm	stop_codon	3667483	3667485	.	-	0	ID=K3A94_stop_codon-4695_t;Name=K3A94_stop_codon-4695_t;Parent=K3A94_transcript-4695_t
contig_912	GeneMark.hmm	exon	3667483	3667570	0	-	.	ID=K3A94_exon-4695_t;Name=K3A94_exon-4695_t;Parent=K3A94_transcript-4695_t
contig_912	GeneMark.hmm	CDS	3667483	3667570	.	-	1	ID=K3A94_CDS-4695_t;Name=K3A94_CDS-4695_t;Parent=K3A94_transcript-4695_t
contig_912	AUGUSTUS	exon	3667498	3667570	.	-	.	ID=K3A94_exon-g14404.t1;Name=K3A94_exon-g14404.t1;Parent=K3A94_transcript-g14404.t1
contig_912	AUGUSTUS	CDS	3667498	3667570	1	-	1	ID=K3A94_CDS-g14404.t1;Name=K3A94_CDS-g14404.t1;Parent=K3A94_transcript-g14404.t1
contig_912	AUGUSTUS	intron	3667571	3667631	1	-	.	ID=K3A94_intron-g14404.t1;Name=K3A94_intron-g14404.t1;Parent=K3A94_transcript-g14404.t1
contig_912	AUGUSTUS	exon	3667632	3667798	.	-	.	ID=K3A94_exon-g14404.t1;Name=K3A94_exon-g14404.t1;Parent=K3A94_transcript-g14404.t1
contig_912	GeneMark.hmm	exon	3667632	3667798	0	-	.	ID=K3A94_exon-4695_t;Name=K3A94_exon-4695_t;Parent=K3A94_transcript-4695_t
contig_912	AUGUSTUS	CDS	3667632	3667798	1	-	0	ID=K3A94_CDS-g14404.t1;Name=K3A94_CDS-g14404.t1;Parent=K3A94_transcript-g14404.t1
contig_912	GeneMark.hmm	CDS	3667632	3667798	.	-	0	ID=K3A94_CDS-4695_t;Name=K3A94_CDS-4695_t;Parent=K3A94_transcript-4695_t
contig_912	AUGUSTUS	intron	3667799	3667857	1	-	.	ID=K3A94_intron-g14404.t1;Name=K3A94_intron-g14404.t1;Parent=K3A94_transcript-g14404.t1
contig_912	AUGUSTUS	exon	3667858	3667977	.	-	.	ID=K3A94_exon-g14404.t1;Name=K3A94_exon-g14404.t1;Parent=K3A94_transcript-g14404.t1
contig_912	GeneMark.hmm	exon	3667858	3667977	0	-	.	ID=K3A94_exon-4695_t;Name=K3A94_exon-4695_t;Parent=K3A94_transcript-4695_t
contig_912	AUGUSTUS	CDS	3667858	3667977	1	-	0	ID=K3A94_CDS-g14404.t1;Name=K3A94_CDS-g14404.t1;Parent=K3A94_transcript-g14404.t1
contig_912	GeneMark.hmm	CDS	3667858	3667977	.	-	0	ID=K3A94_CDS-4695_t;Name=K3A94_CDS-4695_t;Parent=K3A94_transcript-4695_t
contig_912	AUGUSTUS	intron	3667978	3668096	1	-	.	ID=K3A94_intron-g14404.t1;Name=K3A94_intron-g14404.t1;Parent=K3A94_transcript-g14404.t1
contig_912	AUGUSTUS	exon	3668097	3668449	.	-	.	ID=K3A94_exon-g14404.t1;Name=K3A94_exon-g14404.t1;Parent=K3A94_transcript-g14404.t1
contig_912	GeneMark.hmm	exon	3668097	3668449	0	-	.	ID=K3A94_exon-4695_t;Name=K3A94_exon-4695_t;Parent=K3A94_transcript-4695_t
contig_912	AUGUSTUS	CDS	3668097	3668449	1	-	2	ID=K3A94_CDS-g14404.t1;Name=K3A94_CDS-g14404.t1;Parent=K3A94_transcript-g14404.t1
contig_912	GeneMark.hmm	CDS	3668097	3668449	.	-	2	ID=K3A94_CDS-4695_t;Name=K3A94_CDS-4695_t;Parent=K3A94_transcript-4695_t
contig_912	AUGUSTUS	intron	3668450	3668523	1	-	.	ID=K3A94_intron-g14404.t1;Name=K3A94_intron-g14404.t1;Parent=K3A94_transcript-g14404.t1
contig_912	AUGUSTUS	exon	3668524	3668673	.	-	.	ID=K3A94_exon-g14404.t1;Name=K3A94_exon-g14404.t1;Parent=K3A94_transcript-g14404.t1
contig_912	GeneMark.hmm	exon	3668524	3668673	0	-	.	ID=K3A94_exon-4695_t;Name=K3A94_exon-4695_t;Parent=K3A94_transcript-4695_t
contig_912	AUGUSTUS	CDS	3668524	3668673	1	-	2	ID=K3A94_CDS-g14404.t1;Name=K3A94_CDS-g14404.t1;Parent=K3A94_transcript-g14404.t1
contig_912	GeneMark.hmm	CDS	3668524	3668673	.	-	2	ID=K3A94_CDS-4695_t;Name=K3A94_CDS-4695_t;Parent=K3A94_transcript-4695_t
contig_912	AUGUSTUS	intron	3668674	3668726	1	-	.	ID=K3A94_intron-g14404.t1;Name=K3A94_intron-g14404.t1;Parent=K3A94_transcript-g14404.t1
contig_912	AUGUSTUS	exon	3668727	3668847	.	-	.	ID=K3A94_exon-g14404.t1;Name=K3A94_exon-g14404.t1;Parent=K3A94_transcript-g14404.t1
contig_912	GeneMark.hmm	exon	3668727	3668847	0	-	.	ID=K3A94_exon-4695_t;Name=K3A94_exon-4695_t;Parent=K3A94_transcript-4695_t
contig_912	AUGUSTUS	CDS	3668727	3668847	1	-	0	ID=K3A94_CDS-g14404.t1;Name=K3A94_CDS-g14404.t1;Parent=K3A94_transcript-g14404.t1
contig_912	GeneMark.hmm	CDS	3668727	3668847	.	-	0	ID=K3A94_CDS-4695_t;Name=K3A94_CDS-4695_t;Parent=K3A94_transcript-4695_t
contig_912	AUGUSTUS	start_codon	3668845	3668847	.	-	0	ID=K3A94_start_codon-g14404.t1;Name=K3A94_start_codon-g14404.t1;Parent=K3A94_transcript-g14404.t1
contig_912	GeneMark.hmm	start_codon	3668845	3668847	.	-	0	ID=K3A94_start_codon-4695_t;Name=K3A94_start_codon-4695_t;Parent=K3A94_transcript-4695_t
contig_912	AUGUSTUS	gene	3672231	3673295	1	-	.	ID=K3A94_g14405;Name=K3A94_g14405
contig_912	AUGUSTUS	transcript	3672231	3673295	1	-	.	ID=K3A94_transcript-g14405.t1;Name=K3A94_transcript-g14405.t1;Parent=K3A94_g14405
contig_912	AUGUSTUS	stop_codon	3672231	3672233	.	-	0	ID=K3A94_stop_codon-g14405.t1;Name=K3A94_stop_codon-g14405.t1;Parent=K3A94_transcript-g14405.t1
contig_912	AUGUSTUS	exon	3672231	3672474	.	-	.	ID=K3A94_exon-g14405.t1;Name=K3A94_exon-g14405.t1;Parent=K3A94_transcript-g14405.t1
contig_912	AUGUSTUS	CDS	3672231	3672474	1	-	1	ID=K3A94_CDS-g14405.t1;Name=K3A94_CDS-g14405.t1;Parent=K3A94_transcript-g14405.t1
contig_912	AUGUSTUS	intron	3672475	3672528	1	-	.	ID=K3A94_intron-g14405.t1;Name=K3A94_intron-g14405.t1;Parent=K3A94_transcript-g14405.t1
contig_912	AUGUSTUS	exon	3672529	3672847	.	-	.	ID=K3A94_exon-g14405.t1;Name=K3A94_exon-g14405.t1;Parent=K3A94_transcript-g14405.t1
contig_912	AUGUSTUS	CDS	3672529	3672847	1	-	2	ID=K3A94_CDS-g14405.t1;Name=K3A94_CDS-g14405.t1;Parent=K3A94_transcript-g14405.t1
contig_912	AUGUSTUS	intron	3672848	3672906	1	-	.	ID=K3A94_intron-g14405.t1;Name=K3A94_intron-g14405.t1;Parent=K3A94_transcript-g14405.t1
contig_912	AUGUSTUS	exon	3672907	3673102	.	-	.	ID=K3A94_exon-g14405.t1;Name=K3A94_exon-g14405.t1;Parent=K3A94_transcript-g14405.t1
contig_912	AUGUSTUS	CDS	3672907	3673102	1	-	0	ID=K3A94_CDS-g14405.t1;Name=K3A94_CDS-g14405.t1;Parent=K3A94_transcript-g14405.t1
contig_912	AUGUSTUS	intron	3673103	3673163	1	-	.	ID=K3A94_intron-g14405.t1;Name=K3A94_intron-g14405.t1;Parent=K3A94_transcript-g14405.t1
contig_912	AUGUSTUS	exon	3673164	3673295	.	-	.	ID=K3A94_exon-g14405.t1;Name=K3A94_exon-g14405.t1;Parent=K3A94_transcript-g14405.t1
contig_912	AUGUSTUS	CDS	3673164	3673295	1	-	0	ID=K3A94_CDS-g14405.t1;Name=K3A94_CDS-g14405.t1;Parent=K3A94_transcript-g14405.t1
contig_912	AUGUSTUS	start_codon	3673293	3673295	.	-	0	ID=K3A94_start_codon-g14405.t1;Name=K3A94_start_codon-g14405.t1;Parent=K3A94_transcript-g14405.t1
contig_912	AUGUSTUS	gene	3742501	3745581	0.36	-	.	ID=K3A94_g14406;Name=K3A94_g14406
contig_912	AUGUSTUS	transcript	3742501	3745581	0.36	-	.	ID=K3A94_transcript-g14406.t1;Name=K3A94_transcript-g14406.t1;Parent=K3A94_g14406
contig_912	AUGUSTUS	intron	3742501	3743192	0.52	-	.	ID=K3A94_intron-g14406.t1;Name=K3A94_intron-g14406.t1;Parent=K3A94_transcript-g14406.t1
contig_912	AUGUSTUS	exon	3743193	3743365	.	-	.	ID=K3A94_exon-g14406.t1;Name=K3A94_exon-g14406.t1;Parent=K3A94_transcript-g14406.t1
contig_912	AUGUSTUS	CDS	3743193	3743365	0.41	-	0	ID=K3A94_CDS-g14406.t1;Name=K3A94_CDS-g14406.t1;Parent=K3A94_transcript-g14406.t1
contig_912	AUGUSTUS	intron	3743366	3745524	0.51	-	.	ID=K3A94_intron-g14406.t1;Name=K3A94_intron-g14406.t1;Parent=K3A94_transcript-g14406.t1
contig_912	AUGUSTUS	exon	3745525	3745581	.	-	.	ID=K3A94_exon-g14406.t1;Name=K3A94_exon-g14406.t1;Parent=K3A94_transcript-g14406.t1
contig_912	AUGUSTUS	CDS	3745525	3745581	0.51	-	0	ID=K3A94_CDS-g14406.t1;Name=K3A94_CDS-g14406.t1;Parent=K3A94_transcript-g14406.t1
contig_912	AUGUSTUS	start_codon	3745579	3745581	.	-	0	ID=K3A94_start_codon-g14406.t1;Name=K3A94_start_codon-g14406.t1;Parent=K3A94_transcript-g14406.t1
contig_912	AUGUSTUS	gene	3747303	3749110	0.83	+	.	ID=K3A94_g14407;Name=K3A94_g14407
contig_912	AUGUSTUS	transcript	3747303	3749110	0.83	+	.	ID=K3A94_transcript-g14407.t1;Name=K3A94_transcript-g14407.t1;Parent=K3A94_g14407
contig_912	AUGUSTUS	start_codon	3747303	3747305	.	+	0	ID=K3A94_start_codon-g14407.t1;Name=K3A94_start_codon-g14407.t1;Parent=K3A94_transcript-g14407.t1
contig_912	AUGUSTUS	exon	3747303	3747394	.	+	.	ID=K3A94_exon-g14407.t1;Name=K3A94_exon-g14407.t1;Parent=K3A94_transcript-g14407.t1
contig_912	AUGUSTUS	CDS	3747303	3747394	1	+	0	ID=K3A94_CDS-g14407.t1;Name=K3A94_CDS-g14407.t1;Parent=K3A94_transcript-g14407.t1
contig_912	AUGUSTUS	intron	3747395	3747454	1	+	.	ID=K3A94_intron-g14407.t1;Name=K3A94_intron-g14407.t1;Parent=K3A94_transcript-g14407.t1
contig_912	AUGUSTUS	exon	3747455	3747777	.	+	.	ID=K3A94_exon-g14407.t1;Name=K3A94_exon-g14407.t1;Parent=K3A94_transcript-g14407.t1
contig_912	AUGUSTUS	CDS	3747455	3747777	0.85	+	1	ID=K3A94_CDS-g14407.t1;Name=K3A94_CDS-g14407.t1;Parent=K3A94_transcript-g14407.t1
contig_912	AUGUSTUS	intron	3747778	3748898	0.84	+	.	ID=K3A94_intron-g14407.t1;Name=K3A94_intron-g14407.t1;Parent=K3A94_transcript-g14407.t1
contig_912	AUGUSTUS	exon	3748899	3749110	.	+	.	ID=K3A94_exon-g14407.t1;Name=K3A94_exon-g14407.t1;Parent=K3A94_transcript-g14407.t1
contig_912	AUGUSTUS	CDS	3748899	3749110	0.89	+	2	ID=K3A94_CDS-g14407.t1;Name=K3A94_CDS-g14407.t1;Parent=K3A94_transcript-g14407.t1
contig_912	AUGUSTUS	stop_codon	3749108	3749110	.	+	0	ID=K3A94_stop_codon-g14407.t1;Name=K3A94_stop_codon-g14407.t1;Parent=K3A94_transcript-g14407.t1
contig_912	AUGUSTUS	gene	3831019	3832194	0.29	+	.	ID=K3A94_g14408;Name=K3A94_g14408
contig_912	AUGUSTUS	transcript	3831019	3832194	0.29	+	.	ID=K3A94_transcript-g14408.t1;Name=K3A94_transcript-g14408.t1;Parent=K3A94_g14408
contig_912	AUGUSTUS	start_codon	3831019	3831021	.	+	0	ID=K3A94_start_codon-g14408.t1;Name=K3A94_start_codon-g14408.t1;Parent=K3A94_transcript-g14408.t1
contig_912	AUGUSTUS	exon	3831019	3831135	.	+	.	ID=K3A94_exon-g14408.t1;Name=K3A94_exon-g14408.t1;Parent=K3A94_transcript-g14408.t1
contig_912	AUGUSTUS	CDS	3831019	3831135	0.36	+	0	ID=K3A94_CDS-g14408.t1;Name=K3A94_CDS-g14408.t1;Parent=K3A94_transcript-g14408.t1
contig_912	AUGUSTUS	intron	3831136	3832029	0.29	+	.	ID=K3A94_intron-g14408.t1;Name=K3A94_intron-g14408.t1;Parent=K3A94_transcript-g14408.t1
contig_912	AUGUSTUS	exon	3832030	3832194	.	+	.	ID=K3A94_exon-g14408.t1;Name=K3A94_exon-g14408.t1;Parent=K3A94_transcript-g14408.t1
contig_912	AUGUSTUS	CDS	3832030	3832194	0.35	+	0	ID=K3A94_CDS-g14408.t1;Name=K3A94_CDS-g14408.t1;Parent=K3A94_transcript-g14408.t1
contig_912	AUGUSTUS	stop_codon	3832192	3832194	.	+	0	ID=K3A94_stop_codon-g14408.t1;Name=K3A94_stop_codon-g14408.t1;Parent=K3A94_transcript-g14408.t1
contig_912	AUGUSTUS	gene	3856235	3856501	0.72	+	.	ID=K3A94_g14409;Name=K3A94_g14409
contig_912	AUGUSTUS	transcript	3856235	3856501	0.72	+	.	ID=K3A94_transcript-g14409.t1;Name=K3A94_transcript-g14409.t1;Parent=K3A94_g14409
contig_912	AUGUSTUS	start_codon	3856235	3856237	.	+	0	ID=K3A94_start_codon-g14409.t1;Name=K3A94_start_codon-g14409.t1;Parent=K3A94_transcript-g14409.t1
contig_912	AUGUSTUS	exon	3856235	3856501	.	+	.	ID=K3A94_exon-g14409.t1;Name=K3A94_exon-g14409.t1;Parent=K3A94_transcript-g14409.t1
contig_912	AUGUSTUS	CDS	3856235	3856501	0.72	+	0	ID=K3A94_CDS-g14409.t1;Name=K3A94_CDS-g14409.t1;Parent=K3A94_transcript-g14409.t1
contig_912	AUGUSTUS	stop_codon	3856499	3856501	.	+	0	ID=K3A94_stop_codon-g14409.t1;Name=K3A94_stop_codon-g14409.t1;Parent=K3A94_transcript-g14409.t1
contig_912	AUGUSTUS	gene	3860256	3901278	0.28	+	.	ID=K3A94_g14410;Name=K3A94_g14410
contig_912	AUGUSTUS	transcript	3860256	3901278	0.28	+	.	ID=K3A94_transcript-g14410.t1;Name=K3A94_transcript-g14410.t1;Parent=K3A94_g14410
contig_912	AUGUSTUS	start_codon	3860256	3860258	.	+	0	ID=K3A94_start_codon-g14410.t1;Name=K3A94_start_codon-g14410.t1;Parent=K3A94_transcript-g14410.t1
contig_912	AUGUSTUS	exon	3860256	3860477	.	+	.	ID=K3A94_exon-g14410.t1;Name=K3A94_exon-g14410.t1;Parent=K3A94_transcript-g14410.t1
contig_912	AUGUSTUS	CDS	3860256	3860477	0.57	+	0	ID=K3A94_CDS-g14410.t1;Name=K3A94_CDS-g14410.t1;Parent=K3A94_transcript-g14410.t1
contig_912	AUGUSTUS	intron	3860478	3860752	0.57	+	.	ID=K3A94_intron-g14410.t1;Name=K3A94_intron-g14410.t1;Parent=K3A94_transcript-g14410.t1
contig_912	AUGUSTUS	exon	3860753	3860919	.	+	.	ID=K3A94_exon-g14410.t1;Name=K3A94_exon-g14410.t1;Parent=K3A94_transcript-g14410.t1
contig_912	AUGUSTUS	CDS	3860753	3860919	1	+	0	ID=K3A94_CDS-g14410.t1;Name=K3A94_CDS-g14410.t1;Parent=K3A94_transcript-g14410.t1
contig_912	AUGUSTUS	intron	3860920	3901184	1	+	.	ID=K3A94_intron-g14410.t1;Name=K3A94_intron-g14410.t1;Parent=K3A94_transcript-g14410.t1
contig_912	AUGUSTUS	exon	3901185	3901278	.	+	.	ID=K3A94_exon-g14410.t1;Name=K3A94_exon-g14410.t1;Parent=K3A94_transcript-g14410.t1
contig_912	AUGUSTUS	CDS	3901185	3901278	0.52	+	1	ID=K3A94_CDS-g14410.t1;Name=K3A94_CDS-g14410.t1;Parent=K3A94_transcript-g14410.t1
contig_912	AUGUSTUS	stop_codon	3901276	3901278	.	+	0	ID=K3A94_stop_codon-g14410.t1;Name=K3A94_stop_codon-g14410.t1;Parent=K3A94_transcript-g14410.t1
contig_912	AUGUSTUS	gene	3923513	3925090	1	+	.	ID=K3A94_g14411;Name=K3A94_g14411
contig_912	AUGUSTUS	transcript	3923513	3925090	1	+	.	ID=K3A94_transcript-g14411.t1;Name=K3A94_transcript-g14411.t1;Parent=K3A94_g14411
contig_912	AUGUSTUS	start_codon	3923513	3923515	.	+	0	ID=K3A94_start_codon-g14411.t1;Name=K3A94_start_codon-g14411.t1;Parent=K3A94_transcript-g14411.t1
contig_912	AUGUSTUS	exon	3923513	3925090	.	+	.	ID=K3A94_exon-g14411.t1;Name=K3A94_exon-g14411.t1;Parent=K3A94_transcript-g14411.t1
contig_912	AUGUSTUS	CDS	3923513	3925090	1	+	0	ID=K3A94_CDS-g14411.t1;Name=K3A94_CDS-g14411.t1;Parent=K3A94_transcript-g14411.t1
contig_912	AUGUSTUS	stop_codon	3925088	3925090	.	+	0	ID=K3A94_stop_codon-g14411.t1;Name=K3A94_stop_codon-g14411.t1;Parent=K3A94_transcript-g14411.t1
contig_912	AUGUSTUS	gene	3936275	3939353	0.69	+	.	ID=K3A94_g14412;Name=K3A94_g14412
contig_912	AUGUSTUS	transcript	3936275	3939353	0.69	+	.	ID=K3A94_transcript-g14412.t1;Name=K3A94_transcript-g14412.t1;Parent=K3A94_g14412
contig_912	AUGUSTUS	start_codon	3936275	3936277	.	+	0	ID=K3A94_start_codon-g14412.t1;Name=K3A94_start_codon-g14412.t1;Parent=K3A94_transcript-g14412.t1
contig_912	AUGUSTUS	exon	3936275	3936655	.	+	.	ID=K3A94_exon-g14412.t1;Name=K3A94_exon-g14412.t1;Parent=K3A94_transcript-g14412.t1
contig_912	AUGUSTUS	CDS	3936275	3936655	0.82	+	0	ID=K3A94_CDS-g14412.t1;Name=K3A94_CDS-g14412.t1;Parent=K3A94_transcript-g14412.t1
contig_912	AUGUSTUS	intron	3936656	3939098	0.7	+	.	ID=K3A94_intron-g14412.t1;Name=K3A94_intron-g14412.t1;Parent=K3A94_transcript-g14412.t1
contig_912	AUGUSTUS	exon	3939099	3939353	.	+	.	ID=K3A94_exon-g14412.t1;Name=K3A94_exon-g14412.t1;Parent=K3A94_transcript-g14412.t1
contig_912	AUGUSTUS	CDS	3939099	3939353	0.86	+	0	ID=K3A94_CDS-g14412.t1;Name=K3A94_CDS-g14412.t1;Parent=K3A94_transcript-g14412.t1
contig_912	AUGUSTUS	stop_codon	3939351	3939353	.	+	0	ID=K3A94_stop_codon-g14412.t1;Name=K3A94_stop_codon-g14412.t1;Parent=K3A94_transcript-g14412.t1
contig_912	AUGUSTUS	gene	3941197	3943537	0.73	+	.	ID=K3A94_g14413;Name=K3A94_g14413
contig_912	AUGUSTUS	transcript	3941197	3943537	0.73	+	.	ID=K3A94_transcript-g14413.t1;Name=K3A94_transcript-g14413.t1;Parent=K3A94_g14413
contig_912	AUGUSTUS	start_codon	3941197	3941199	.	+	0	ID=K3A94_start_codon-g14413.t1;Name=K3A94_start_codon-g14413.t1;Parent=K3A94_transcript-g14413.t1
contig_912	AUGUSTUS	exon	3941197	3942013	.	+	.	ID=K3A94_exon-g14413.t1;Name=K3A94_exon-g14413.t1;Parent=K3A94_transcript-g14413.t1
contig_912	AUGUSTUS	CDS	3941197	3942013	0.73	+	0	ID=K3A94_CDS-g14413.t1;Name=K3A94_CDS-g14413.t1;Parent=K3A94_transcript-g14413.t1
contig_912	AUGUSTUS	intron	3942014	3942851	1	+	.	ID=K3A94_intron-g14413.t1;Name=K3A94_intron-g14413.t1;Parent=K3A94_transcript-g14413.t1
contig_912	AUGUSTUS	exon	3942852	3943537	.	+	.	ID=K3A94_exon-g14413.t1;Name=K3A94_exon-g14413.t1;Parent=K3A94_transcript-g14413.t1
contig_912	AUGUSTUS	CDS	3942852	3943537	1	+	2	ID=K3A94_CDS-g14413.t1;Name=K3A94_CDS-g14413.t1;Parent=K3A94_transcript-g14413.t1
contig_912	AUGUSTUS	stop_codon	3943535	3943537	.	+	0	ID=K3A94_stop_codon-g14413.t1;Name=K3A94_stop_codon-g14413.t1;Parent=K3A94_transcript-g14413.t1
contig_912	AUGUSTUS	gene	3959021	3959320	0.41	+	.	ID=K3A94_g14414;Name=K3A94_g14414
contig_912	AUGUSTUS	transcript	3959021	3959320	0.41	+	.	ID=K3A94_transcript-g14414.t1;Name=K3A94_transcript-g14414.t1;Parent=K3A94_g14414
contig_912	AUGUSTUS	start_codon	3959021	3959023	.	+	0	ID=K3A94_start_codon-g14414.t1;Name=K3A94_start_codon-g14414.t1;Parent=K3A94_transcript-g14414.t1
contig_912	AUGUSTUS	exon	3959021	3959320	.	+	.	ID=K3A94_exon-g14414.t1;Name=K3A94_exon-g14414.t1;Parent=K3A94_transcript-g14414.t1
contig_912	AUGUSTUS	CDS	3959021	3959320	0.41	+	0	ID=K3A94_CDS-g14414.t1;Name=K3A94_CDS-g14414.t1;Parent=K3A94_transcript-g14414.t1
contig_912	AUGUSTUS	stop_codon	3959318	3959320	.	+	0	ID=K3A94_stop_codon-g14414.t1;Name=K3A94_stop_codon-g14414.t1;Parent=K3A94_transcript-g14414.t1
contig_912	AUGUSTUS	gene	3976375	3991180	0.16	-	.	ID=K3A94_g14415;Name=K3A94_g14415
contig_912	AUGUSTUS	transcript	3976375	3991180	0.16	-	.	ID=K3A94_transcript-g14415.t1;Name=K3A94_transcript-g14415.t1;Parent=K3A94_g14415
contig_912	AUGUSTUS	stop_codon	3976375	3976377	.	-	0	ID=K3A94_stop_codon-g14415.t1;Name=K3A94_stop_codon-g14415.t1;Parent=K3A94_transcript-g14415.t1
contig_912	AUGUSTUS	exon	3976375	3976668	.	-	.	ID=K3A94_exon-g14415.t1;Name=K3A94_exon-g14415.t1;Parent=K3A94_transcript-g14415.t1
contig_912	AUGUSTUS	CDS	3976375	3976668	0.69	-	0	ID=K3A94_CDS-g14415.t1;Name=K3A94_CDS-g14415.t1;Parent=K3A94_transcript-g14415.t1
contig_912	AUGUSTUS	intron	3976669	3989990	0.2	-	.	ID=K3A94_intron-g14415.t1;Name=K3A94_intron-g14415.t1;Parent=K3A94_transcript-g14415.t1
contig_912	AUGUSTUS	exon	3989991	3990183	.	-	.	ID=K3A94_exon-g14415.t1;Name=K3A94_exon-g14415.t1;Parent=K3A94_transcript-g14415.t1
contig_912	AUGUSTUS	CDS	3989991	3990183	0.25	-	1	ID=K3A94_CDS-g14415.t1;Name=K3A94_CDS-g14415.t1;Parent=K3A94_transcript-g14415.t1
contig_912	AUGUSTUS	intron	3990184	3990989	0.42	-	.	ID=K3A94_intron-g14415.t1;Name=K3A94_intron-g14415.t1;Parent=K3A94_transcript-g14415.t1
contig_912	AUGUSTUS	exon	3990990	3991180	.	-	.	ID=K3A94_exon-g14415.t1;Name=K3A94_exon-g14415.t1;Parent=K3A94_transcript-g14415.t1
contig_912	AUGUSTUS	CDS	3990990	3991180	0.44	-	0	ID=K3A94_CDS-g14415.t1;Name=K3A94_CDS-g14415.t1;Parent=K3A94_transcript-g14415.t1
contig_912	AUGUSTUS	start_codon	3991178	3991180	.	-	0	ID=K3A94_start_codon-g14415.t1;Name=K3A94_start_codon-g14415.t1;Parent=K3A94_transcript-g14415.t1
contig_912	AUGUSTUS	gene	4026720	4027010	1	+	.	ID=K3A94_g14416;Name=K3A94_g14416
contig_912	AUGUSTUS	transcript	4026720	4027010	1	+	.	ID=K3A94_transcript-g14416.t1;Name=K3A94_transcript-g14416.t1;Parent=K3A94_g14416
contig_912	AUGUSTUS	start_codon	4026720	4026722	.	+	0	ID=K3A94_start_codon-g14416.t1;Name=K3A94_start_codon-g14416.t1;Parent=K3A94_transcript-g14416.t1
contig_912	AUGUSTUS	exon	4026720	4027010	.	+	.	ID=K3A94_exon-g14416.t1;Name=K3A94_exon-g14416.t1;Parent=K3A94_transcript-g14416.t1
contig_912	AUGUSTUS	CDS	4026720	4027010	1	+	0	ID=K3A94_CDS-g14416.t1;Name=K3A94_CDS-g14416.t1;Parent=K3A94_transcript-g14416.t1
contig_912	AUGUSTUS	stop_codon	4027008	4027010	.	+	0	ID=K3A94_stop_codon-g14416.t1;Name=K3A94_stop_codon-g14416.t1;Parent=K3A94_transcript-g14416.t1
contig_912	AUGUSTUS	gene	4030356	4032599	0	-	.	ID=K3A94_g14417;Name=K3A94_g14417
contig_912	AUGUSTUS	transcript	4030356	4032599	.	-	.	ID=K3A94_transcript-g14417.t1;Name=K3A94_transcript-g14417.t1;Parent=K3A94_g14417
contig_912	AUGUSTUS	stop_codon	4030356	4030358	.	-	0	ID=K3A94_stop_codon-g14417.t1;Name=K3A94_stop_codon-g14417.t1;Parent=K3A94_transcript-g14417.t1
contig_912	AUGUSTUS	exon	4030356	4030508	.	-	.	ID=K3A94_exon-g14417.t1;Name=K3A94_exon-g14417.t1;Parent=K3A94_transcript-g14417.t1
contig_912	AUGUSTUS	CDS	4030356	4030508	0.03	-	0	ID=K3A94_CDS-g14417.t1;Name=K3A94_CDS-g14417.t1;Parent=K3A94_transcript-g14417.t1
contig_912	AUGUSTUS	intron	4030509	4032527	0.03	-	.	ID=K3A94_intron-g14417.t1;Name=K3A94_intron-g14417.t1;Parent=K3A94_transcript-g14417.t1
contig_912	AUGUSTUS	exon	4032528	4032599	.	-	.	ID=K3A94_exon-g14417.t1;Name=K3A94_exon-g14417.t1;Parent=K3A94_transcript-g14417.t1
contig_912	AUGUSTUS	CDS	4032528	4032599	0.05	-	0	ID=K3A94_CDS-g14417.t1;Name=K3A94_CDS-g14417.t1;Parent=K3A94_transcript-g14417.t1
contig_912	AUGUSTUS	start_codon	4032597	4032599	.	-	0	ID=K3A94_start_codon-g14417.t1;Name=K3A94_start_codon-g14417.t1;Parent=K3A94_transcript-g14417.t1
contig_912	AUGUSTUS	gene	4034089	4044782	0	+	.	ID=K3A94_g14418;Name=K3A94_g14418
contig_912	AUGUSTUS	transcript	4034089	4044782	.	+	.	ID=K3A94_transcript-g14418.t1;Name=K3A94_transcript-g14418.t1;Parent=K3A94_g14418
contig_912	AUGUSTUS	start_codon	4034089	4034091	.	+	0	ID=K3A94_start_codon-g14418.t1;Name=K3A94_start_codon-g14418.t1;Parent=K3A94_transcript-g14418.t1
contig_912	AUGUSTUS	exon	4034089	4034212	.	+	.	ID=K3A94_exon-g14418.t1;Name=K3A94_exon-g14418.t1;Parent=K3A94_transcript-g14418.t1
contig_912	AUGUSTUS	CDS	4034089	4034212	0.01	+	0	ID=K3A94_CDS-g14418.t1;Name=K3A94_CDS-g14418.t1;Parent=K3A94_transcript-g14418.t1
contig_912	AUGUSTUS	intron	4034213	4037167	0.01	+	.	ID=K3A94_intron-g14418.t1;Name=K3A94_intron-g14418.t1;Parent=K3A94_transcript-g14418.t1
contig_912	AUGUSTUS	exon	4037168	4037330	.	+	.	ID=K3A94_exon-g14418.t1;Name=K3A94_exon-g14418.t1;Parent=K3A94_transcript-g14418.t1
contig_912	AUGUSTUS	CDS	4037168	4037330	0.01	+	2	ID=K3A94_CDS-g14418.t1;Name=K3A94_CDS-g14418.t1;Parent=K3A94_transcript-g14418.t1
contig_912	AUGUSTUS	intron	4037331	4038791	.	+	.	ID=K3A94_intron-g14418.t1;Name=K3A94_intron-g14418.t1;Parent=K3A94_transcript-g14418.t1
contig_912	AUGUSTUS	exon	4038792	4039003	.	+	.	ID=K3A94_exon-g14418.t1;Name=K3A94_exon-g14418.t1;Parent=K3A94_transcript-g14418.t1
contig_912	AUGUSTUS	CDS	4038792	4039003	0.04	+	1	ID=K3A94_CDS-g14418.t1;Name=K3A94_CDS-g14418.t1;Parent=K3A94_transcript-g14418.t1
contig_912	AUGUSTUS	intron	4039004	4044654	0.01	+	.	ID=K3A94_intron-g14418.t1;Name=K3A94_intron-g14418.t1;Parent=K3A94_transcript-g14418.t1
contig_912	AUGUSTUS	exon	4044655	4044782	.	+	.	ID=K3A94_exon-g14418.t1;Name=K3A94_exon-g14418.t1;Parent=K3A94_transcript-g14418.t1
contig_912	AUGUSTUS	CDS	4044655	4044782	0.01	+	2	ID=K3A94_CDS-g14418.t1;Name=K3A94_CDS-g14418.t1;Parent=K3A94_transcript-g14418.t1
contig_912	AUGUSTUS	stop_codon	4044780	4044782	.	+	0	ID=K3A94_stop_codon-g14418.t1;Name=K3A94_stop_codon-g14418.t1;Parent=K3A94_transcript-g14418.t1
contig_912	AUGUSTUS	gene	4070021	4070297	0	+	.	ID=K3A94_g14419;Name=K3A94_g14419
contig_912	AUGUSTUS	transcript	4070021	4070297	.	+	.	ID=K3A94_transcript-g14419.t1;Name=K3A94_transcript-g14419.t1;Parent=K3A94_g14419
contig_912	AUGUSTUS	start_codon	4070021	4070023	.	+	0	ID=K3A94_start_codon-g14419.t1;Name=K3A94_start_codon-g14419.t1;Parent=K3A94_transcript-g14419.t1
contig_912	AUGUSTUS	exon	4070021	4070197	.	+	.	ID=K3A94_exon-g14419.t1;Name=K3A94_exon-g14419.t1;Parent=K3A94_transcript-g14419.t1
contig_912	AUGUSTUS	CDS	4070021	4070197	0.01	+	0	ID=K3A94_CDS-g14419.t1;Name=K3A94_CDS-g14419.t1;Parent=K3A94_transcript-g14419.t1
contig_912	AUGUSTUS	intron	4070198	4070216	.	+	.	ID=K3A94_intron-g14419.t1;Name=K3A94_intron-g14419.t1;Parent=K3A94_transcript-g14419.t1
contig_912	AUGUSTUS	exon	4070217	4070297	.	+	.	ID=K3A94_exon-g14419.t1;Name=K3A94_exon-g14419.t1;Parent=K3A94_transcript-g14419.t1
contig_912	AUGUSTUS	CDS	4070217	4070297	0.01	+	0	ID=K3A94_CDS-g14419.t1;Name=K3A94_CDS-g14419.t1;Parent=K3A94_transcript-g14419.t1
contig_912	AUGUSTUS	stop_codon	4070295	4070297	.	+	0	ID=K3A94_stop_codon-g14419.t1;Name=K3A94_stop_codon-g14419.t1;Parent=K3A94_transcript-g14419.t1
contig_912	AUGUSTUS	gene	4072192	4074675	0	+	.	ID=K3A94_g14420;Name=K3A94_g14420
contig_912	AUGUSTUS	transcript	4072192	4074675	.	+	.	ID=K3A94_transcript-g14420.t1;Name=K3A94_transcript-g14420.t1;Parent=K3A94_g14420
contig_912	AUGUSTUS	start_codon	4072192	4072194	.	+	0	ID=K3A94_start_codon-g14420.t1;Name=K3A94_start_codon-g14420.t1;Parent=K3A94_transcript-g14420.t1
contig_912	AUGUSTUS	exon	4072192	4072439	.	+	.	ID=K3A94_exon-g14420.t1;Name=K3A94_exon-g14420.t1;Parent=K3A94_transcript-g14420.t1
contig_912	AUGUSTUS	CDS	4072192	4072439	0.03	+	0	ID=K3A94_CDS-g14420.t1;Name=K3A94_CDS-g14420.t1;Parent=K3A94_transcript-g14420.t1
contig_912	AUGUSTUS	intron	4072440	4074557	0.02	+	.	ID=K3A94_intron-g14420.t1;Name=K3A94_intron-g14420.t1;Parent=K3A94_transcript-g14420.t1
contig_912	AUGUSTUS	exon	4074558	4074675	.	+	.	ID=K3A94_exon-g14420.t1;Name=K3A94_exon-g14420.t1;Parent=K3A94_transcript-g14420.t1
contig_912	AUGUSTUS	CDS	4074558	4074675	0.02	+	1	ID=K3A94_CDS-g14420.t1;Name=K3A94_CDS-g14420.t1;Parent=K3A94_transcript-g14420.t1
contig_912	AUGUSTUS	stop_codon	4074673	4074675	.	+	0	ID=K3A94_stop_codon-g14420.t1;Name=K3A94_stop_codon-g14420.t1;Parent=K3A94_transcript-g14420.t1
contig_912	AUGUSTUS	gene	4106797	4107087	0.82	-	.	ID=K3A94_g14421;Name=K3A94_g14421
contig_912	AUGUSTUS	transcript	4106797	4107087	0.82	-	.	ID=K3A94_transcript-g14421.t1;Name=K3A94_transcript-g14421.t1;Parent=K3A94_g14421
contig_912	AUGUSTUS	stop_codon	4106797	4106799	.	-	0	ID=K3A94_stop_codon-g14421.t1;Name=K3A94_stop_codon-g14421.t1;Parent=K3A94_transcript-g14421.t1
contig_912	AUGUSTUS	exon	4106797	4107087	.	-	.	ID=K3A94_exon-g14421.t1;Name=K3A94_exon-g14421.t1;Parent=K3A94_transcript-g14421.t1
contig_912	AUGUSTUS	CDS	4106797	4107087	0.82	-	0	ID=K3A94_CDS-g14421.t1;Name=K3A94_CDS-g14421.t1;Parent=K3A94_transcript-g14421.t1
contig_912	AUGUSTUS	start_codon	4107085	4107087	.	-	0	ID=K3A94_start_codon-g14421.t1;Name=K3A94_start_codon-g14421.t1;Parent=K3A94_transcript-g14421.t1
contig_912	AUGUSTUS	gene	4111167	4111466	0.32	+	.	ID=K3A94_g14422;Name=K3A94_g14422
contig_912	AUGUSTUS	transcript	4111167	4111466	0.32	+	.	ID=K3A94_transcript-g14422.t1;Name=K3A94_transcript-g14422.t1;Parent=K3A94_g14422
contig_912	AUGUSTUS	start_codon	4111167	4111169	.	+	0	ID=K3A94_start_codon-g14422.t1;Name=K3A94_start_codon-g14422.t1;Parent=K3A94_transcript-g14422.t1
contig_912	AUGUSTUS	exon	4111167	4111466	.	+	.	ID=K3A94_exon-g14422.t1;Name=K3A94_exon-g14422.t1;Parent=K3A94_transcript-g14422.t1
contig_912	AUGUSTUS	CDS	4111167	4111466	0.32	+	0	ID=K3A94_CDS-g14422.t1;Name=K3A94_CDS-g14422.t1;Parent=K3A94_transcript-g14422.t1
contig_912	AUGUSTUS	stop_codon	4111464	4111466	.	+	0	ID=K3A94_stop_codon-g14422.t1;Name=K3A94_stop_codon-g14422.t1;Parent=K3A94_transcript-g14422.t1
contig_912	AUGUSTUS	gene	4124840	4133901	0.09	-	.	ID=K3A94_g14423;Name=K3A94_g14423
contig_912	AUGUSTUS	transcript	4124840	4133901	0.09	-	.	ID=K3A94_transcript-g14423.t1;Name=K3A94_transcript-g14423.t1;Parent=K3A94_g14423
contig_912	AUGUSTUS	stop_codon	4124840	4124842	.	-	0	ID=K3A94_stop_codon-g14423.t1;Name=K3A94_stop_codon-g14423.t1;Parent=K3A94_transcript-g14423.t1
contig_912	AUGUSTUS	exon	4124840	4124845	.	-	.	ID=K3A94_exon-g14423.t1;Name=K3A94_exon-g14423.t1;Parent=K3A94_transcript-g14423.t1
contig_912	AUGUSTUS	CDS	4124840	4124845	1	-	0	ID=K3A94_CDS-g14423.t1;Name=K3A94_CDS-g14423.t1;Parent=K3A94_transcript-g14423.t1
contig_912	AUGUSTUS	intron	4124846	4125896	1	-	.	ID=K3A94_intron-g14423.t1;Name=K3A94_intron-g14423.t1;Parent=K3A94_transcript-g14423.t1
contig_912	AUGUSTUS	exon	4125897	4125944	.	-	.	ID=K3A94_exon-g14423.t1;Name=K3A94_exon-g14423.t1;Parent=K3A94_transcript-g14423.t1
contig_912	AUGUSTUS	CDS	4125897	4125944	0.7	-	0	ID=K3A94_CDS-g14423.t1;Name=K3A94_CDS-g14423.t1;Parent=K3A94_transcript-g14423.t1
contig_912	AUGUSTUS	intron	4125945	4127728	0.54	-	.	ID=K3A94_intron-g14423.t1;Name=K3A94_intron-g14423.t1;Parent=K3A94_transcript-g14423.t1
contig_912	AUGUSTUS	exon	4127729	4127888	.	-	.	ID=K3A94_exon-g14423.t1;Name=K3A94_exon-g14423.t1;Parent=K3A94_transcript-g14423.t1
contig_912	AUGUSTUS	CDS	4127729	4127888	0.58	-	1	ID=K3A94_CDS-g14423.t1;Name=K3A94_CDS-g14423.t1;Parent=K3A94_transcript-g14423.t1
contig_912	AUGUSTUS	intron	4127889	4128333	1	-	.	ID=K3A94_intron-g14423.t1;Name=K3A94_intron-g14423.t1;Parent=K3A94_transcript-g14423.t1
contig_912	AUGUSTUS	exon	4128334	4128391	.	-	.	ID=K3A94_exon-g14423.t1;Name=K3A94_exon-g14423.t1;Parent=K3A94_transcript-g14423.t1
contig_912	AUGUSTUS	CDS	4128334	4128391	0.88	-	2	ID=K3A94_CDS-g14423.t1;Name=K3A94_CDS-g14423.t1;Parent=K3A94_transcript-g14423.t1
contig_912	AUGUSTUS	intron	4128392	4130712	0.84	-	.	ID=K3A94_intron-g14423.t1;Name=K3A94_intron-g14423.t1;Parent=K3A94_transcript-g14423.t1
contig_912	AUGUSTUS	exon	4130713	4130810	.	-	.	ID=K3A94_exon-g14423.t1;Name=K3A94_exon-g14423.t1;Parent=K3A94_transcript-g14423.t1
contig_912	AUGUSTUS	CDS	4130713	4130810	0.96	-	1	ID=K3A94_CDS-g14423.t1;Name=K3A94_CDS-g14423.t1;Parent=K3A94_transcript-g14423.t1
contig_912	AUGUSTUS	intron	4130811	4130869	1	-	.	ID=K3A94_intron-g14423.t1;Name=K3A94_intron-g14423.t1;Parent=K3A94_transcript-g14423.t1
contig_912	AUGUSTUS	exon	4130870	4130934	.	-	.	ID=K3A94_exon-g14423.t1;Name=K3A94_exon-g14423.t1;Parent=K3A94_transcript-g14423.t1
contig_912	AUGUSTUS	CDS	4130870	4130934	1	-	0	ID=K3A94_CDS-g14423.t1;Name=K3A94_CDS-g14423.t1;Parent=K3A94_transcript-g14423.t1
contig_912	AUGUSTUS	intron	4130935	4133691	0.15	-	.	ID=K3A94_intron-g14423.t1;Name=K3A94_intron-g14423.t1;Parent=K3A94_transcript-g14423.t1
contig_912	AUGUSTUS	exon	4133692	4133901	.	-	.	ID=K3A94_exon-g14423.t1;Name=K3A94_exon-g14423.t1;Parent=K3A94_transcript-g14423.t1
contig_912	AUGUSTUS	CDS	4133692	4133901	0.16	-	0	ID=K3A94_CDS-g14423.t1;Name=K3A94_CDS-g14423.t1;Parent=K3A94_transcript-g14423.t1
contig_912	AUGUSTUS	start_codon	4133899	4133901	.	-	0	ID=K3A94_start_codon-g14423.t1;Name=K3A94_start_codon-g14423.t1;Parent=K3A94_transcript-g14423.t1
contig_912	AUGUSTUS	gene	4143266	4145933	1.18	+	.	ID=K3A94_g14424;Name=K3A94_g14424
contig_912	AUGUSTUS	transcript	4143266	4145933	0.49	+	.	ID=K3A94_transcript-g14424.t1;Name=K3A94_transcript-g14424.t1;Parent=K3A94_g14424
contig_912	AUGUSTUS	transcript	4143266	4145933	0.69	+	.	ID=K3A94_transcript-g14424.t2;Name=K3A94_transcript-g14424.t2;Parent=K3A94_g14424
contig_912	AUGUSTUS	start_codon	4143266	4143268	.	+	0	ID=K3A94_start_codon-g14424.t2;Name=K3A94_start_codon-g14424.t2;Parent=K3A94_transcript-g14424.t2
contig_912	AUGUSTUS	start_codon	4143266	4143268	.	+	0	ID=K3A94_start_codon-g14424.t1;Name=K3A94_start_codon-g14424.t1;Parent=K3A94_transcript-g14424.t1
contig_912	AUGUSTUS	exon	4143266	4143389	.	+	.	ID=K3A94_exon-g14424.t2;Name=K3A94_exon-g14424.t2;Parent=K3A94_transcript-g14424.t2
contig_912	AUGUSTUS	exon	4143266	4143389	.	+	.	ID=K3A94_exon-g14424.t1;Name=K3A94_exon-g14424.t1;Parent=K3A94_transcript-g14424.t1
contig_912	AUGUSTUS	CDS	4143266	4143389	0.69	+	0	ID=K3A94_CDS-g14424.t2;Name=K3A94_CDS-g14424.t2;Parent=K3A94_transcript-g14424.t2
contig_912	AUGUSTUS	CDS	4143266	4143389	0.58	+	0	ID=K3A94_CDS-g14424.t1;Name=K3A94_CDS-g14424.t1;Parent=K3A94_transcript-g14424.t1
contig_912	AUGUSTUS	intron	4143390	4143466	0.7	+	.	ID=K3A94_intron-g14424.t2;Name=K3A94_intron-g14424.t2;Parent=K3A94_transcript-g14424.t2
contig_912	AUGUSTUS	intron	4143390	4143466	0.6	+	.	ID=K3A94_intron-g14424.t1;Name=K3A94_intron-g14424.t1;Parent=K3A94_transcript-g14424.t1
contig_912	AUGUSTUS	exon	4143467	4143540	.	+	.	ID=K3A94_exon-g14424.t2;Name=K3A94_exon-g14424.t2;Parent=K3A94_transcript-g14424.t2
contig_912	AUGUSTUS	exon	4143467	4143540	.	+	.	ID=K3A94_exon-g14424.t1;Name=K3A94_exon-g14424.t1;Parent=K3A94_transcript-g14424.t1
contig_912	AUGUSTUS	CDS	4143467	4143540	0.7	+	2	ID=K3A94_CDS-g14424.t2;Name=K3A94_CDS-g14424.t2;Parent=K3A94_transcript-g14424.t2
contig_912	AUGUSTUS	CDS	4143467	4143540	0.6	+	2	ID=K3A94_CDS-g14424.t1;Name=K3A94_CDS-g14424.t1;Parent=K3A94_transcript-g14424.t1
contig_912	GeneMark.hmm	gene	4143481	4145933	.	+	.	ID=K3A94_4711_g;Name=K3A94_4711_g
contig_912	GeneMark.hmm	transcript	4143481	4145933	.	+	.	ID=K3A94_transcript-4711_t;Name=K3A94_transcript-4711_t;Parent=K3A94_4711_g
contig_912	GeneMark.hmm	start_codon	4143481	4143483	.	+	0	ID=K3A94_start_codon-4711_t;Name=K3A94_start_codon-4711_t;Parent=K3A94_transcript-4711_t
contig_912	GeneMark.hmm	exon	4143481	4143540	0	+	.	ID=K3A94_exon-4711_t;Name=K3A94_exon-4711_t;Parent=K3A94_transcript-4711_t
contig_912	GeneMark.hmm	CDS	4143481	4143540	.	+	0	ID=K3A94_CDS-4711_t;Name=K3A94_CDS-4711_t;Parent=K3A94_transcript-4711_t
contig_912	AUGUSTUS	intron	4143541	4143598	1	+	.	ID=K3A94_intron-g14424.t2;Name=K3A94_intron-g14424.t2;Parent=K3A94_transcript-g14424.t2
contig_912	AUGUSTUS	intron	4143541	4143598	1	+	.	ID=K3A94_intron-g14424.t1;Name=K3A94_intron-g14424.t1;Parent=K3A94_transcript-g14424.t1
contig_912	AUGUSTUS	exon	4143599	4143880	.	+	.	ID=K3A94_exon-g14424.t2;Name=K3A94_exon-g14424.t2;Parent=K3A94_transcript-g14424.t2
contig_912	AUGUSTUS	exon	4143599	4143880	.	+	.	ID=K3A94_exon-g14424.t1;Name=K3A94_exon-g14424.t1;Parent=K3A94_transcript-g14424.t1
contig_912	GeneMark.hmm	exon	4143599	4143880	0	+	.	ID=K3A94_exon-4711_t;Name=K3A94_exon-4711_t;Parent=K3A94_transcript-4711_t
contig_912	AUGUSTUS	CDS	4143599	4143880	1	+	0	ID=K3A94_CDS-g14424.t2;Name=K3A94_CDS-g14424.t2;Parent=K3A94_transcript-g14424.t2
contig_912	AUGUSTUS	CDS	4143599	4143880	1	+	0	ID=K3A94_CDS-g14424.t1;Name=K3A94_CDS-g14424.t1;Parent=K3A94_transcript-g14424.t1
contig_912	GeneMark.hmm	CDS	4143599	4143880	.	+	0	ID=K3A94_CDS-4711_t;Name=K3A94_CDS-4711_t;Parent=K3A94_transcript-4711_t
contig_912	AUGUSTUS	intron	4143881	4143938	1	+	.	ID=K3A94_intron-g14424.t2;Name=K3A94_intron-g14424.t2;Parent=K3A94_transcript-g14424.t2
contig_912	AUGUSTUS	intron	4143881	4143938	1	+	.	ID=K3A94_intron-g14424.t1;Name=K3A94_intron-g14424.t1;Parent=K3A94_transcript-g14424.t1
contig_912	AUGUSTUS	exon	4143939	4144183	.	+	.	ID=K3A94_exon-g14424.t2;Name=K3A94_exon-g14424.t2;Parent=K3A94_transcript-g14424.t2
contig_912	AUGUSTUS	exon	4143939	4144183	.	+	.	ID=K3A94_exon-g14424.t1;Name=K3A94_exon-g14424.t1;Parent=K3A94_transcript-g14424.t1
contig_912	GeneMark.hmm	exon	4143939	4144183	0	+	.	ID=K3A94_exon-4711_t;Name=K3A94_exon-4711_t;Parent=K3A94_transcript-4711_t
contig_912	AUGUSTUS	CDS	4143939	4144183	1	+	0	ID=K3A94_CDS-g14424.t2;Name=K3A94_CDS-g14424.t2;Parent=K3A94_transcript-g14424.t2
contig_912	AUGUSTUS	CDS	4143939	4144183	1	+	0	ID=K3A94_CDS-g14424.t1;Name=K3A94_CDS-g14424.t1;Parent=K3A94_transcript-g14424.t1
contig_912	GeneMark.hmm	CDS	4143939	4144183	.	+	0	ID=K3A94_CDS-4711_t;Name=K3A94_CDS-4711_t;Parent=K3A94_transcript-4711_t
contig_912	AUGUSTUS	intron	4144184	4144719	1	+	.	ID=K3A94_intron-g14424.t2;Name=K3A94_intron-g14424.t2;Parent=K3A94_transcript-g14424.t2
contig_912	AUGUSTUS	intron	4144184	4144719	1	+	.	ID=K3A94_intron-g14424.t1;Name=K3A94_intron-g14424.t1;Parent=K3A94_transcript-g14424.t1
contig_912	AUGUSTUS	exon	4144720	4144834	.	+	.	ID=K3A94_exon-g14424.t2;Name=K3A94_exon-g14424.t2;Parent=K3A94_transcript-g14424.t2
contig_912	AUGUSTUS	exon	4144720	4144834	.	+	.	ID=K3A94_exon-g14424.t1;Name=K3A94_exon-g14424.t1;Parent=K3A94_transcript-g14424.t1
contig_912	GeneMark.hmm	exon	4144720	4144834	0	+	.	ID=K3A94_exon-4711_t;Name=K3A94_exon-4711_t;Parent=K3A94_transcript-4711_t
contig_912	AUGUSTUS	CDS	4144720	4144834	1	+	1	ID=K3A94_CDS-g14424.t2;Name=K3A94_CDS-g14424.t2;Parent=K3A94_transcript-g14424.t2
contig_912	AUGUSTUS	CDS	4144720	4144834	1	+	1	ID=K3A94_CDS-g14424.t1;Name=K3A94_CDS-g14424.t1;Parent=K3A94_transcript-g14424.t1
contig_912	GeneMark.hmm	CDS	4144720	4144834	.	+	1	ID=K3A94_CDS-4711_t;Name=K3A94_CDS-4711_t;Parent=K3A94_transcript-4711_t
contig_912	AUGUSTUS	intron	4144835	4144896	1	+	.	ID=K3A94_intron-g14424.t2;Name=K3A94_intron-g14424.t2;Parent=K3A94_transcript-g14424.t2
contig_912	AUGUSTUS	intron	4144835	4144896	1	+	.	ID=K3A94_intron-g14424.t1;Name=K3A94_intron-g14424.t1;Parent=K3A94_transcript-g14424.t1
contig_912	AUGUSTUS	exon	4144897	4145019	.	+	.	ID=K3A94_exon-g14424.t2;Name=K3A94_exon-g14424.t2;Parent=K3A94_transcript-g14424.t2
contig_912	AUGUSTUS	exon	4144897	4144986	.	+	.	ID=K3A94_exon-g14424.t1;Name=K3A94_exon-g14424.t1;Parent=K3A94_transcript-g14424.t1
contig_912	GeneMark.hmm	exon	4144897	4145019	0	+	.	ID=K3A94_exon-4711_t;Name=K3A94_exon-4711_t;Parent=K3A94_transcript-4711_t
contig_912	AUGUSTUS	CDS	4144897	4145019	1	+	0	ID=K3A94_CDS-g14424.t2;Name=K3A94_CDS-g14424.t2;Parent=K3A94_transcript-g14424.t2
contig_912	AUGUSTUS	CDS	4144897	4144986	0.83	+	0	ID=K3A94_CDS-g14424.t1;Name=K3A94_CDS-g14424.t1;Parent=K3A94_transcript-g14424.t1
contig_912	GeneMark.hmm	CDS	4144897	4145019	.	+	0	ID=K3A94_CDS-4711_t;Name=K3A94_CDS-4711_t;Parent=K3A94_transcript-4711_t
contig_912	AUGUSTUS	intron	4144987	4145156	0.83	+	.	ID=K3A94_intron-g14424.t1;Name=K3A94_intron-g14424.t1;Parent=K3A94_transcript-g14424.t1
contig_912	AUGUSTUS	intron	4145020	4145156	1	+	.	ID=K3A94_intron-g14424.t2;Name=K3A94_intron-g14424.t2;Parent=K3A94_transcript-g14424.t2
contig_912	AUGUSTUS	exon	4145157	4145216	.	+	.	ID=K3A94_exon-g14424.t2;Name=K3A94_exon-g14424.t2;Parent=K3A94_transcript-g14424.t2
contig_912	AUGUSTUS	exon	4145157	4145216	.	+	.	ID=K3A94_exon-g14424.t1;Name=K3A94_exon-g14424.t1;Parent=K3A94_transcript-g14424.t1
contig_912	GeneMark.hmm	exon	4145157	4145216	0	+	.	ID=K3A94_exon-4711_t;Name=K3A94_exon-4711_t;Parent=K3A94_transcript-4711_t
contig_912	AUGUSTUS	CDS	4145157	4145216	1	+	0	ID=K3A94_CDS-g14424.t2;Name=K3A94_CDS-g14424.t2;Parent=K3A94_transcript-g14424.t2
contig_912	AUGUSTUS	CDS	4145157	4145216	1	+	0	ID=K3A94_CDS-g14424.t1;Name=K3A94_CDS-g14424.t1;Parent=K3A94_transcript-g14424.t1
contig_912	GeneMark.hmm	CDS	4145157	4145216	.	+	0	ID=K3A94_CDS-4711_t;Name=K3A94_CDS-4711_t;Parent=K3A94_transcript-4711_t
contig_912	AUGUSTUS	intron	4145217	4145416	1	+	.	ID=K3A94_intron-g14424.t2;Name=K3A94_intron-g14424.t2;Parent=K3A94_transcript-g14424.t2
contig_912	AUGUSTUS	intron	4145217	4145416	1	+	.	ID=K3A94_intron-g14424.t1;Name=K3A94_intron-g14424.t1;Parent=K3A94_transcript-g14424.t1
contig_912	AUGUSTUS	exon	4145417	4145610	.	+	.	ID=K3A94_exon-g14424.t2;Name=K3A94_exon-g14424.t2;Parent=K3A94_transcript-g14424.t2
contig_912	AUGUSTUS	exon	4145417	4145610	.	+	.	ID=K3A94_exon-g14424.t1;Name=K3A94_exon-g14424.t1;Parent=K3A94_transcript-g14424.t1
contig_912	GeneMark.hmm	exon	4145417	4145610	0	+	.	ID=K3A94_exon-4711_t;Name=K3A94_exon-4711_t;Parent=K3A94_transcript-4711_t
contig_912	AUGUSTUS	CDS	4145417	4145610	1	+	0	ID=K3A94_CDS-g14424.t2;Name=K3A94_CDS-g14424.t2;Parent=K3A94_transcript-g14424.t2
contig_912	AUGUSTUS	CDS	4145417	4145610	1	+	0	ID=K3A94_CDS-g14424.t1;Name=K3A94_CDS-g14424.t1;Parent=K3A94_transcript-g14424.t1
contig_912	GeneMark.hmm	CDS	4145417	4145610	.	+	0	ID=K3A94_CDS-4711_t;Name=K3A94_CDS-4711_t;Parent=K3A94_transcript-4711_t
contig_912	AUGUSTUS	intron	4145611	4145689	1	+	.	ID=K3A94_intron-g14424.t2;Name=K3A94_intron-g14424.t2;Parent=K3A94_transcript-g14424.t2
contig_912	AUGUSTUS	intron	4145611	4145689	1	+	.	ID=K3A94_intron-g14424.t1;Name=K3A94_intron-g14424.t1;Parent=K3A94_transcript-g14424.t1
contig_912	AUGUSTUS	exon	4145690	4145933	.	+	.	ID=K3A94_exon-g14424.t2;Name=K3A94_exon-g14424.t2;Parent=K3A94_transcript-g14424.t2
contig_912	AUGUSTUS	exon	4145690	4145933	.	+	.	ID=K3A94_exon-g14424.t1;Name=K3A94_exon-g14424.t1;Parent=K3A94_transcript-g14424.t1
contig_912	GeneMark.hmm	exon	4145690	4145933	0	+	.	ID=K3A94_exon-4711_t;Name=K3A94_exon-4711_t;Parent=K3A94_transcript-4711_t
contig_912	AUGUSTUS	CDS	4145690	4145933	1	+	1	ID=K3A94_CDS-g14424.t2;Name=K3A94_CDS-g14424.t2;Parent=K3A94_transcript-g14424.t2
contig_912	AUGUSTUS	CDS	4145690	4145933	1	+	1	ID=K3A94_CDS-g14424.t1;Name=K3A94_CDS-g14424.t1;Parent=K3A94_transcript-g14424.t1
contig_912	GeneMark.hmm	CDS	4145690	4145933	.	+	1	ID=K3A94_CDS-4711_t;Name=K3A94_CDS-4711_t;Parent=K3A94_transcript-4711_t
contig_912	AUGUSTUS	stop_codon	4145931	4145933	.	+	0	ID=K3A94_stop_codon-g14424.t2;Name=K3A94_stop_codon-g14424.t2;Parent=K3A94_transcript-g14424.t2
contig_912	AUGUSTUS	stop_codon	4145931	4145933	.	+	0	ID=K3A94_stop_codon-g14424.t1;Name=K3A94_stop_codon-g14424.t1;Parent=K3A94_transcript-g14424.t1
contig_912	GeneMark.hmm	stop_codon	4145931	4145933	.	+	0	ID=K3A94_stop_codon-4711_t;Name=K3A94_stop_codon-4711_t;Parent=K3A94_transcript-4711_t
contig_912	AUGUSTUS	gene	4148513	4151014	0.99	-	.	ID=K3A94_g14425;Name=K3A94_g14425
contig_912	AUGUSTUS	transcript	4148513	4151014	0.99	-	.	ID=K3A94_transcript-g14425.t1;Name=K3A94_transcript-g14425.t1;Parent=K3A94_g14425
contig_912	AUGUSTUS	stop_codon	4148513	4148515	.	-	0	ID=K3A94_stop_codon-g14425.t1;Name=K3A94_stop_codon-g14425.t1;Parent=K3A94_transcript-g14425.t1
contig_912	AUGUSTUS	exon	4148513	4148590	.	-	.	ID=K3A94_exon-g14425.t1;Name=K3A94_exon-g14425.t1;Parent=K3A94_transcript-g14425.t1
contig_912	AUGUSTUS	CDS	4148513	4148590	0.99	-	0	ID=K3A94_CDS-g14425.t1;Name=K3A94_CDS-g14425.t1;Parent=K3A94_transcript-g14425.t1
contig_912	AUGUSTUS	intron	4148591	4148645	1	-	.	ID=K3A94_intron-g14425.t1;Name=K3A94_intron-g14425.t1;Parent=K3A94_transcript-g14425.t1
contig_912	AUGUSTUS	exon	4148646	4148869	.	-	.	ID=K3A94_exon-g14425.t1;Name=K3A94_exon-g14425.t1;Parent=K3A94_transcript-g14425.t1
contig_912	AUGUSTUS	CDS	4148646	4148869	1	-	2	ID=K3A94_CDS-g14425.t1;Name=K3A94_CDS-g14425.t1;Parent=K3A94_transcript-g14425.t1
contig_912	AUGUSTUS	intron	4148870	4148925	1	-	.	ID=K3A94_intron-g14425.t1;Name=K3A94_intron-g14425.t1;Parent=K3A94_transcript-g14425.t1
contig_912	AUGUSTUS	exon	4148926	4149080	.	-	.	ID=K3A94_exon-g14425.t1;Name=K3A94_exon-g14425.t1;Parent=K3A94_transcript-g14425.t1
contig_912	AUGUSTUS	CDS	4148926	4149080	1	-	1	ID=K3A94_CDS-g14425.t1;Name=K3A94_CDS-g14425.t1;Parent=K3A94_transcript-g14425.t1
contig_912	AUGUSTUS	intron	4149081	4150273	1	-	.	ID=K3A94_intron-g14425.t1;Name=K3A94_intron-g14425.t1;Parent=K3A94_transcript-g14425.t1
contig_912	AUGUSTUS	exon	4150274	4150344	.	-	.	ID=K3A94_exon-g14425.t1;Name=K3A94_exon-g14425.t1;Parent=K3A94_transcript-g14425.t1
contig_912	AUGUSTUS	CDS	4150274	4150344	1	-	0	ID=K3A94_CDS-g14425.t1;Name=K3A94_CDS-g14425.t1;Parent=K3A94_transcript-g14425.t1
contig_912	AUGUSTUS	intron	4150345	4150401	1	-	.	ID=K3A94_intron-g14425.t1;Name=K3A94_intron-g14425.t1;Parent=K3A94_transcript-g14425.t1
contig_912	AUGUSTUS	exon	4150402	4150627	.	-	.	ID=K3A94_exon-g14425.t1;Name=K3A94_exon-g14425.t1;Parent=K3A94_transcript-g14425.t1
contig_912	AUGUSTUS	CDS	4150402	4150627	1	-	1	ID=K3A94_CDS-g14425.t1;Name=K3A94_CDS-g14425.t1;Parent=K3A94_transcript-g14425.t1
contig_912	AUGUSTUS	intron	4150628	4150693	1	-	.	ID=K3A94_intron-g14425.t1;Name=K3A94_intron-g14425.t1;Parent=K3A94_transcript-g14425.t1
contig_912	AUGUSTUS	exon	4150694	4150778	.	-	.	ID=K3A94_exon-g14425.t1;Name=K3A94_exon-g14425.t1;Parent=K3A94_transcript-g14425.t1
contig_912	AUGUSTUS	CDS	4150694	4150778	1	-	2	ID=K3A94_CDS-g14425.t1;Name=K3A94_CDS-g14425.t1;Parent=K3A94_transcript-g14425.t1
contig_912	AUGUSTUS	intron	4150779	4150835	1	-	.	ID=K3A94_intron-g14425.t1;Name=K3A94_intron-g14425.t1;Parent=K3A94_transcript-g14425.t1
contig_912	AUGUSTUS	exon	4150836	4150903	.	-	.	ID=K3A94_exon-g14425.t1;Name=K3A94_exon-g14425.t1;Parent=K3A94_transcript-g14425.t1
contig_912	AUGUSTUS	CDS	4150836	4150903	1	-	1	ID=K3A94_CDS-g14425.t1;Name=K3A94_CDS-g14425.t1;Parent=K3A94_transcript-g14425.t1
contig_912	AUGUSTUS	intron	4150904	4150952	1	-	.	ID=K3A94_intron-g14425.t1;Name=K3A94_intron-g14425.t1;Parent=K3A94_transcript-g14425.t1
contig_912	AUGUSTUS	exon	4150953	4151014	.	-	.	ID=K3A94_exon-g14425.t1;Name=K3A94_exon-g14425.t1;Parent=K3A94_transcript-g14425.t1
contig_912	AUGUSTUS	CDS	4150953	4151014	1	-	0	ID=K3A94_CDS-g14425.t1;Name=K3A94_CDS-g14425.t1;Parent=K3A94_transcript-g14425.t1
contig_912	AUGUSTUS	start_codon	4151012	4151014	.	-	0	ID=K3A94_start_codon-g14425.t1;Name=K3A94_start_codon-g14425.t1;Parent=K3A94_transcript-g14425.t1
contig_912	AUGUSTUS	gene	4151641	4152078	1	+	.	ID=K3A94_g14426;Name=K3A94_g14426
contig_912	AUGUSTUS	transcript	4151641	4152078	1	+	.	ID=K3A94_transcript-g14426.t1;Name=K3A94_transcript-g14426.t1;Parent=K3A94_g14426
contig_912	AUGUSTUS	start_codon	4151641	4151643	.	+	0	ID=K3A94_start_codon-g14426.t1;Name=K3A94_start_codon-g14426.t1;Parent=K3A94_transcript-g14426.t1
contig_912	AUGUSTUS	exon	4151641	4151911	.	+	.	ID=K3A94_exon-g14426.t1;Name=K3A94_exon-g14426.t1;Parent=K3A94_transcript-g14426.t1
contig_912	AUGUSTUS	CDS	4151641	4151911	1	+	0	ID=K3A94_CDS-g14426.t1;Name=K3A94_CDS-g14426.t1;Parent=K3A94_transcript-g14426.t1
contig_912	AUGUSTUS	intron	4151912	4151971	1	+	.	ID=K3A94_intron-g14426.t1;Name=K3A94_intron-g14426.t1;Parent=K3A94_transcript-g14426.t1
contig_912	AUGUSTUS	exon	4151972	4152078	.	+	.	ID=K3A94_exon-g14426.t1;Name=K3A94_exon-g14426.t1;Parent=K3A94_transcript-g14426.t1
contig_912	AUGUSTUS	CDS	4151972	4152078	1	+	2	ID=K3A94_CDS-g14426.t1;Name=K3A94_CDS-g14426.t1;Parent=K3A94_transcript-g14426.t1
contig_912	AUGUSTUS	stop_codon	4152076	4152078	.	+	0	ID=K3A94_stop_codon-g14426.t1;Name=K3A94_stop_codon-g14426.t1;Parent=K3A94_transcript-g14426.t1
contig_912	AUGUSTUS	gene	4153561	4157572	0.99	-	.	ID=K3A94_g14427;Name=K3A94_g14427
contig_912	AUGUSTUS	transcript	4153561	4157572	0.99	-	.	ID=K3A94_transcript-g14427.t1;Name=K3A94_transcript-g14427.t1;Parent=K3A94_g14427
contig_912	AUGUSTUS	stop_codon	4153561	4153563	.	-	0	ID=K3A94_stop_codon-g14427.t1;Name=K3A94_stop_codon-g14427.t1;Parent=K3A94_transcript-g14427.t1
contig_912	AUGUSTUS	exon	4153561	4153683	.	-	.	ID=K3A94_exon-g14427.t1;Name=K3A94_exon-g14427.t1;Parent=K3A94_transcript-g14427.t1
contig_912	AUGUSTUS	CDS	4153561	4153683	1	-	0	ID=K3A94_CDS-g14427.t1;Name=K3A94_CDS-g14427.t1;Parent=K3A94_transcript-g14427.t1
contig_912	AUGUSTUS	intron	4153684	4153739	1	-	.	ID=K3A94_intron-g14427.t1;Name=K3A94_intron-g14427.t1;Parent=K3A94_transcript-g14427.t1
contig_912	AUGUSTUS	exon	4153740	4154002	.	-	.	ID=K3A94_exon-g14427.t1;Name=K3A94_exon-g14427.t1;Parent=K3A94_transcript-g14427.t1
contig_912	AUGUSTUS	CDS	4153740	4154002	1	-	2	ID=K3A94_CDS-g14427.t1;Name=K3A94_CDS-g14427.t1;Parent=K3A94_transcript-g14427.t1
contig_912	AUGUSTUS	intron	4154003	4154051	1	-	.	ID=K3A94_intron-g14427.t1;Name=K3A94_intron-g14427.t1;Parent=K3A94_transcript-g14427.t1
contig_912	AUGUSTUS	exon	4154052	4154170	.	-	.	ID=K3A94_exon-g14427.t1;Name=K3A94_exon-g14427.t1;Parent=K3A94_transcript-g14427.t1
contig_912	AUGUSTUS	CDS	4154052	4154170	1	-	1	ID=K3A94_CDS-g14427.t1;Name=K3A94_CDS-g14427.t1;Parent=K3A94_transcript-g14427.t1
contig_912	AUGUSTUS	intron	4154171	4154221	1	-	.	ID=K3A94_intron-g14427.t1;Name=K3A94_intron-g14427.t1;Parent=K3A94_transcript-g14427.t1
contig_912	AUGUSTUS	exon	4154222	4154388	.	-	.	ID=K3A94_exon-g14427.t1;Name=K3A94_exon-g14427.t1;Parent=K3A94_transcript-g14427.t1
contig_912	AUGUSTUS	CDS	4154222	4154388	1	-	0	ID=K3A94_CDS-g14427.t1;Name=K3A94_CDS-g14427.t1;Parent=K3A94_transcript-g14427.t1
contig_912	AUGUSTUS	intron	4154389	4154451	1	-	.	ID=K3A94_intron-g14427.t1;Name=K3A94_intron-g14427.t1;Parent=K3A94_transcript-g14427.t1
contig_912	AUGUSTUS	exon	4154452	4154695	.	-	.	ID=K3A94_exon-g14427.t1;Name=K3A94_exon-g14427.t1;Parent=K3A94_transcript-g14427.t1
contig_912	AUGUSTUS	CDS	4154452	4154695	1	-	1	ID=K3A94_CDS-g14427.t1;Name=K3A94_CDS-g14427.t1;Parent=K3A94_transcript-g14427.t1
contig_912	AUGUSTUS	intron	4154696	4154762	1	-	.	ID=K3A94_intron-g14427.t1;Name=K3A94_intron-g14427.t1;Parent=K3A94_transcript-g14427.t1
contig_912	AUGUSTUS	exon	4154763	4155006	.	-	.	ID=K3A94_exon-g14427.t1;Name=K3A94_exon-g14427.t1;Parent=K3A94_transcript-g14427.t1
contig_912	AUGUSTUS	CDS	4154763	4155006	1	-	2	ID=K3A94_CDS-g14427.t1;Name=K3A94_CDS-g14427.t1;Parent=K3A94_transcript-g14427.t1
contig_912	AUGUSTUS	intron	4155007	4155598	1	-	.	ID=K3A94_intron-g14427.t1;Name=K3A94_intron-g14427.t1;Parent=K3A94_transcript-g14427.t1
contig_912	AUGUSTUS	exon	4155599	4155707	.	-	.	ID=K3A94_exon-g14427.t1;Name=K3A94_exon-g14427.t1;Parent=K3A94_transcript-g14427.t1
contig_912	AUGUSTUS	CDS	4155599	4155707	1	-	0	ID=K3A94_CDS-g14427.t1;Name=K3A94_CDS-g14427.t1;Parent=K3A94_transcript-g14427.t1
contig_912	AUGUSTUS	intron	4155708	4155764	1	-	.	ID=K3A94_intron-g14427.t1;Name=K3A94_intron-g14427.t1;Parent=K3A94_transcript-g14427.t1
contig_912	AUGUSTUS	exon	4155765	4155866	.	-	.	ID=K3A94_exon-g14427.t1;Name=K3A94_exon-g14427.t1;Parent=K3A94_transcript-g14427.t1
contig_912	AUGUSTUS	CDS	4155765	4155866	1	-	0	ID=K3A94_CDS-g14427.t1;Name=K3A94_CDS-g14427.t1;Parent=K3A94_transcript-g14427.t1
contig_912	AUGUSTUS	intron	4155867	4156115	1	-	.	ID=K3A94_intron-g14427.t1;Name=K3A94_intron-g14427.t1;Parent=K3A94_transcript-g14427.t1
contig_912	AUGUSTUS	exon	4156116	4156145	.	-	.	ID=K3A94_exon-g14427.t1;Name=K3A94_exon-g14427.t1;Parent=K3A94_transcript-g14427.t1
contig_912	AUGUSTUS	CDS	4156116	4156145	1	-	0	ID=K3A94_CDS-g14427.t1;Name=K3A94_CDS-g14427.t1;Parent=K3A94_transcript-g14427.t1
contig_912	AUGUSTUS	intron	4156146	4156452	1	-	.	ID=K3A94_intron-g14427.t1;Name=K3A94_intron-g14427.t1;Parent=K3A94_transcript-g14427.t1
contig_912	AUGUSTUS	exon	4156453	4156532	.	-	.	ID=K3A94_exon-g14427.t1;Name=K3A94_exon-g14427.t1;Parent=K3A94_transcript-g14427.t1
contig_912	AUGUSTUS	CDS	4156453	4156532	1	-	2	ID=K3A94_CDS-g14427.t1;Name=K3A94_CDS-g14427.t1;Parent=K3A94_transcript-g14427.t1
contig_912	AUGUSTUS	intron	4156533	4156861	1	-	.	ID=K3A94_intron-g14427.t1;Name=K3A94_intron-g14427.t1;Parent=K3A94_transcript-g14427.t1
contig_912	AUGUSTUS	exon	4156862	4157162	.	-	.	ID=K3A94_exon-g14427.t1;Name=K3A94_exon-g14427.t1;Parent=K3A94_transcript-g14427.t1
contig_912	AUGUSTUS	CDS	4156862	4157162	0.99	-	0	ID=K3A94_CDS-g14427.t1;Name=K3A94_CDS-g14427.t1;Parent=K3A94_transcript-g14427.t1
contig_912	AUGUSTUS	intron	4157163	4157217	1	-	.	ID=K3A94_intron-g14427.t1;Name=K3A94_intron-g14427.t1;Parent=K3A94_transcript-g14427.t1
contig_912	AUGUSTUS	exon	4157218	4157460	.	-	.	ID=K3A94_exon-g14427.t1;Name=K3A94_exon-g14427.t1;Parent=K3A94_transcript-g14427.t1
contig_912	AUGUSTUS	CDS	4157218	4157460	1	-	0	ID=K3A94_CDS-g14427.t1;Name=K3A94_CDS-g14427.t1;Parent=K3A94_transcript-g14427.t1
contig_912	AUGUSTUS	intron	4157461	4157515	1	-	.	ID=K3A94_intron-g14427.t1;Name=K3A94_intron-g14427.t1;Parent=K3A94_transcript-g14427.t1
contig_912	AUGUSTUS	exon	4157516	4157572	.	-	.	ID=K3A94_exon-g14427.t1;Name=K3A94_exon-g14427.t1;Parent=K3A94_transcript-g14427.t1
contig_912	AUGUSTUS	CDS	4157516	4157572	1	-	0	ID=K3A94_CDS-g14427.t1;Name=K3A94_CDS-g14427.t1;Parent=K3A94_transcript-g14427.t1
contig_912	AUGUSTUS	start_codon	4157570	4157572	.	-	0	ID=K3A94_start_codon-g14427.t1;Name=K3A94_start_codon-g14427.t1;Parent=K3A94_transcript-g14427.t1
contig_912	AUGUSTUS	gene	4159967	4166508	0.48	-	.	ID=K3A94_g14428;Name=K3A94_g14428
contig_912	AUGUSTUS	transcript	4159967	4166508	0.48	-	.	ID=K3A94_transcript-g14428.t1;Name=K3A94_transcript-g14428.t1;Parent=K3A94_g14428
contig_912	AUGUSTUS	stop_codon	4159967	4159969	.	-	0	ID=K3A94_stop_codon-g14428.t1;Name=K3A94_stop_codon-g14428.t1;Parent=K3A94_transcript-g14428.t1
contig_912	AUGUSTUS	exon	4159967	4160129	.	-	.	ID=K3A94_exon-g14428.t1;Name=K3A94_exon-g14428.t1;Parent=K3A94_transcript-g14428.t1
contig_912	AUGUSTUS	CDS	4159967	4160129	1	-	1	ID=K3A94_CDS-g14428.t1;Name=K3A94_CDS-g14428.t1;Parent=K3A94_transcript-g14428.t1
contig_912	AUGUSTUS	intron	4160130	4160180	1	-	.	ID=K3A94_intron-g14428.t1;Name=K3A94_intron-g14428.t1;Parent=K3A94_transcript-g14428.t1
contig_912	AUGUSTUS	exon	4160181	4160369	.	-	.	ID=K3A94_exon-g14428.t1;Name=K3A94_exon-g14428.t1;Parent=K3A94_transcript-g14428.t1
contig_912	AUGUSTUS	CDS	4160181	4160369	1	-	1	ID=K3A94_CDS-g14428.t1;Name=K3A94_CDS-g14428.t1;Parent=K3A94_transcript-g14428.t1
contig_912	AUGUSTUS	intron	4160370	4160428	1	-	.	ID=K3A94_intron-g14428.t1;Name=K3A94_intron-g14428.t1;Parent=K3A94_transcript-g14428.t1
contig_912	AUGUSTUS	exon	4160429	4160824	.	-	.	ID=K3A94_exon-g14428.t1;Name=K3A94_exon-g14428.t1;Parent=K3A94_transcript-g14428.t1
contig_912	AUGUSTUS	CDS	4160429	4160824	1	-	1	ID=K3A94_CDS-g14428.t1;Name=K3A94_CDS-g14428.t1;Parent=K3A94_transcript-g14428.t1
contig_912	AUGUSTUS	intron	4160825	4160885	1	-	.	ID=K3A94_intron-g14428.t1;Name=K3A94_intron-g14428.t1;Parent=K3A94_transcript-g14428.t1
contig_912	AUGUSTUS	exon	4160886	4161102	.	-	.	ID=K3A94_exon-g14428.t1;Name=K3A94_exon-g14428.t1;Parent=K3A94_transcript-g14428.t1
contig_912	AUGUSTUS	CDS	4160886	4161102	1	-	2	ID=K3A94_CDS-g14428.t1;Name=K3A94_CDS-g14428.t1;Parent=K3A94_transcript-g14428.t1
contig_912	AUGUSTUS	intron	4161103	4161157	1	-	.	ID=K3A94_intron-g14428.t1;Name=K3A94_intron-g14428.t1;Parent=K3A94_transcript-g14428.t1
contig_912	AUGUSTUS	exon	4161158	4161409	.	-	.	ID=K3A94_exon-g14428.t1;Name=K3A94_exon-g14428.t1;Parent=K3A94_transcript-g14428.t1
contig_912	AUGUSTUS	CDS	4161158	4161409	1	-	2	ID=K3A94_CDS-g14428.t1;Name=K3A94_CDS-g14428.t1;Parent=K3A94_transcript-g14428.t1
contig_912	AUGUSTUS	intron	4161410	4161475	1	-	.	ID=K3A94_intron-g14428.t1;Name=K3A94_intron-g14428.t1;Parent=K3A94_transcript-g14428.t1
contig_912	AUGUSTUS	exon	4161476	4161578	.	-	.	ID=K3A94_exon-g14428.t1;Name=K3A94_exon-g14428.t1;Parent=K3A94_transcript-g14428.t1
contig_912	AUGUSTUS	CDS	4161476	4161578	1	-	0	ID=K3A94_CDS-g14428.t1;Name=K3A94_CDS-g14428.t1;Parent=K3A94_transcript-g14428.t1
contig_912	AUGUSTUS	intron	4161579	4161639	1	-	.	ID=K3A94_intron-g14428.t1;Name=K3A94_intron-g14428.t1;Parent=K3A94_transcript-g14428.t1
contig_912	AUGUSTUS	exon	4161640	4161809	.	-	.	ID=K3A94_exon-g14428.t1;Name=K3A94_exon-g14428.t1;Parent=K3A94_transcript-g14428.t1
contig_912	AUGUSTUS	CDS	4161640	4161809	1	-	2	ID=K3A94_CDS-g14428.t1;Name=K3A94_CDS-g14428.t1;Parent=K3A94_transcript-g14428.t1
contig_912	AUGUSTUS	intron	4161810	4162013	1	-	.	ID=K3A94_intron-g14428.t1;Name=K3A94_intron-g14428.t1;Parent=K3A94_transcript-g14428.t1
contig_912	AUGUSTUS	exon	4162014	4162294	.	-	.	ID=K3A94_exon-g14428.t1;Name=K3A94_exon-g14428.t1;Parent=K3A94_transcript-g14428.t1
contig_912	AUGUSTUS	CDS	4162014	4162294	1	-	1	ID=K3A94_CDS-g14428.t1;Name=K3A94_CDS-g14428.t1;Parent=K3A94_transcript-g14428.t1
contig_912	AUGUSTUS	intron	4162295	4162499	1	-	.	ID=K3A94_intron-g14428.t1;Name=K3A94_intron-g14428.t1;Parent=K3A94_transcript-g14428.t1
contig_912	AUGUSTUS	exon	4162500	4162714	.	-	.	ID=K3A94_exon-g14428.t1;Name=K3A94_exon-g14428.t1;Parent=K3A94_transcript-g14428.t1
contig_912	AUGUSTUS	CDS	4162500	4162714	1	-	0	ID=K3A94_CDS-g14428.t1;Name=K3A94_CDS-g14428.t1;Parent=K3A94_transcript-g14428.t1
contig_912	AUGUSTUS	intron	4162715	4165413	1	-	.	ID=K3A94_intron-g14428.t1;Name=K3A94_intron-g14428.t1;Parent=K3A94_transcript-g14428.t1
contig_912	AUGUSTUS	exon	4165414	4166508	.	-	.	ID=K3A94_exon-g14428.t1;Name=K3A94_exon-g14428.t1;Parent=K3A94_transcript-g14428.t1
contig_912	AUGUSTUS	CDS	4165414	4166508	0.48	-	0	ID=K3A94_CDS-g14428.t1;Name=K3A94_CDS-g14428.t1;Parent=K3A94_transcript-g14428.t1
contig_912	AUGUSTUS	start_codon	4166506	4166508	.	-	0	ID=K3A94_start_codon-g14428.t1;Name=K3A94_start_codon-g14428.t1;Parent=K3A94_transcript-g14428.t1
contig_912	AUGUSTUS	gene	4189290	4232867	2.53	+	.	ID=K3A94_g14429;Name=K3A94_g14429
contig_912	AUGUSTUS	transcript	4189290	4232867	0.76	+	.	ID=K3A94_transcript-g14429.t1;Name=K3A94_transcript-g14429.t1;Parent=K3A94_g14429
contig_912	AUGUSTUS	transcript	4189290	4212197	0.77	+	.	ID=K3A94_transcript-g14429.t3;Name=K3A94_transcript-g14429.t3;Parent=K3A94_g14429
contig_912	AUGUSTUS	start_codon	4189290	4189292	.	+	0	ID=K3A94_start_codon-g14429.t1;Name=K3A94_start_codon-g14429.t1;Parent=K3A94_transcript-g14429.t1
contig_912	AUGUSTUS	start_codon	4189290	4189292	.	+	0	ID=K3A94_start_codon-g14429.t3;Name=K3A94_start_codon-g14429.t3;Parent=K3A94_transcript-g14429.t3
contig_912	AUGUSTUS	exon	4189290	4189375	.	+	.	ID=K3A94_exon-g14429.t1;Name=K3A94_exon-g14429.t1;Parent=K3A94_transcript-g14429.t1
contig_912	AUGUSTUS	exon	4189290	4189375	.	+	.	ID=K3A94_exon-g14429.t3;Name=K3A94_exon-g14429.t3;Parent=K3A94_transcript-g14429.t3
contig_912	AUGUSTUS	CDS	4189290	4189375	0.78	+	0	ID=K3A94_CDS-g14429.t1;Name=K3A94_CDS-g14429.t1;Parent=K3A94_transcript-g14429.t1
contig_912	AUGUSTUS	CDS	4189290	4189375	0.79	+	0	ID=K3A94_CDS-g14429.t3;Name=K3A94_CDS-g14429.t3;Parent=K3A94_transcript-g14429.t3
contig_912	AUGUSTUS	intron	4189376	4194468	0.78	+	.	ID=K3A94_intron-g14429.t1;Name=K3A94_intron-g14429.t1;Parent=K3A94_transcript-g14429.t1
contig_912	AUGUSTUS	intron	4189376	4194468	0.79	+	.	ID=K3A94_intron-g14429.t3;Name=K3A94_intron-g14429.t3;Parent=K3A94_transcript-g14429.t3
contig_912	AUGUSTUS	exon	4194469	4194628	.	+	.	ID=K3A94_exon-g14429.t1;Name=K3A94_exon-g14429.t1;Parent=K3A94_transcript-g14429.t1
contig_912	AUGUSTUS	exon	4194469	4194628	.	+	.	ID=K3A94_exon-g14429.t3;Name=K3A94_exon-g14429.t3;Parent=K3A94_transcript-g14429.t3
contig_912	AUGUSTUS	CDS	4194469	4194628	0.84	+	1	ID=K3A94_CDS-g14429.t1;Name=K3A94_CDS-g14429.t1;Parent=K3A94_transcript-g14429.t1
contig_912	AUGUSTUS	CDS	4194469	4194628	0.82	+	1	ID=K3A94_CDS-g14429.t3;Name=K3A94_CDS-g14429.t3;Parent=K3A94_transcript-g14429.t3
contig_912	AUGUSTUS	intron	4194629	4200230	1	+	.	ID=K3A94_intron-g14429.t1;Name=K3A94_intron-g14429.t1;Parent=K3A94_transcript-g14429.t1
contig_912	AUGUSTUS	intron	4194629	4200230	1	+	.	ID=K3A94_intron-g14429.t3;Name=K3A94_intron-g14429.t3;Parent=K3A94_transcript-g14429.t3
contig_912	AUGUSTUS	exon	4200231	4200353	.	+	.	ID=K3A94_exon-g14429.t1;Name=K3A94_exon-g14429.t1;Parent=K3A94_transcript-g14429.t1
contig_912	AUGUSTUS	exon	4200231	4200353	.	+	.	ID=K3A94_exon-g14429.t3;Name=K3A94_exon-g14429.t3;Parent=K3A94_transcript-g14429.t3
contig_912	AUGUSTUS	CDS	4200231	4200353	1	+	0	ID=K3A94_CDS-g14429.t1;Name=K3A94_CDS-g14429.t1;Parent=K3A94_transcript-g14429.t1
contig_912	AUGUSTUS	CDS	4200231	4200353	1	+	0	ID=K3A94_CDS-g14429.t3;Name=K3A94_CDS-g14429.t3;Parent=K3A94_transcript-g14429.t3
contig_912	AUGUSTUS	intron	4200354	4204566	1	+	.	ID=K3A94_intron-g14429.t1;Name=K3A94_intron-g14429.t1;Parent=K3A94_transcript-g14429.t1
contig_912	AUGUSTUS	intron	4200354	4204566	1	+	.	ID=K3A94_intron-g14429.t3;Name=K3A94_intron-g14429.t3;Parent=K3A94_transcript-g14429.t3
contig_912	AUGUSTUS	exon	4204567	4205424	.	+	.	ID=K3A94_exon-g14429.t1;Name=K3A94_exon-g14429.t1;Parent=K3A94_transcript-g14429.t1
contig_912	AUGUSTUS	exon	4204567	4205424	.	+	.	ID=K3A94_exon-g14429.t3;Name=K3A94_exon-g14429.t3;Parent=K3A94_transcript-g14429.t3
contig_912	AUGUSTUS	CDS	4204567	4205424	1	+	0	ID=K3A94_CDS-g14429.t1;Name=K3A94_CDS-g14429.t1;Parent=K3A94_transcript-g14429.t1
contig_912	AUGUSTUS	CDS	4204567	4205424	1	+	0	ID=K3A94_CDS-g14429.t3;Name=K3A94_CDS-g14429.t3;Parent=K3A94_transcript-g14429.t3
contig_912	AUGUSTUS	intron	4205425	4206305	1	+	.	ID=K3A94_intron-g14429.t1;Name=K3A94_intron-g14429.t1;Parent=K3A94_transcript-g14429.t1
contig_912	AUGUSTUS	intron	4205425	4206305	1	+	.	ID=K3A94_intron-g14429.t3;Name=K3A94_intron-g14429.t3;Parent=K3A94_transcript-g14429.t3
contig_912	AUGUSTUS	exon	4206306	4206353	.	+	.	ID=K3A94_exon-g14429.t1;Name=K3A94_exon-g14429.t1;Parent=K3A94_transcript-g14429.t1
contig_912	AUGUSTUS	exon	4206306	4206353	.	+	.	ID=K3A94_exon-g14429.t3;Name=K3A94_exon-g14429.t3;Parent=K3A94_transcript-g14429.t3
contig_912	AUGUSTUS	CDS	4206306	4206353	1	+	0	ID=K3A94_CDS-g14429.t1;Name=K3A94_CDS-g14429.t1;Parent=K3A94_transcript-g14429.t1
contig_912	AUGUSTUS	CDS	4206306	4206353	0.99	+	0	ID=K3A94_CDS-g14429.t3;Name=K3A94_CDS-g14429.t3;Parent=K3A94_transcript-g14429.t3
contig_912	AUGUSTUS	intron	4206354	4221224	0.96	+	.	ID=K3A94_intron-g14429.t1;Name=K3A94_intron-g14429.t1;Parent=K3A94_transcript-g14429.t1
contig_912	AUGUSTUS	intron	4206354	4211984	0.98	+	.	ID=K3A94_intron-g14429.t3;Name=K3A94_intron-g14429.t3;Parent=K3A94_transcript-g14429.t3
contig_912	AUGUSTUS	exon	4211985	4212197	.	+	.	ID=K3A94_exon-g14429.t3;Name=K3A94_exon-g14429.t3;Parent=K3A94_transcript-g14429.t3
contig_912	AUGUSTUS	CDS	4211985	4212197	0.96	+	0	ID=K3A94_CDS-g14429.t3;Name=K3A94_CDS-g14429.t3;Parent=K3A94_transcript-g14429.t3
contig_912	AUGUSTUS	stop_codon	4212195	4212197	.	+	0	ID=K3A94_stop_codon-g14429.t3;Name=K3A94_stop_codon-g14429.t3;Parent=K3A94_transcript-g14429.t3
contig_912	AUGUSTUS	transcript	4214970	4232867	1	+	.	ID=K3A94_transcript-g14429.t2;Name=K3A94_transcript-g14429.t2;Parent=K3A94_g14429
contig_912	AUGUSTUS	start_codon	4214970	4214972	.	+	0	ID=K3A94_start_codon-g14429.t2;Name=K3A94_start_codon-g14429.t2;Parent=K3A94_transcript-g14429.t2
contig_912	AUGUSTUS	exon	4214970	4215254	.	+	.	ID=K3A94_exon-g14429.t2;Name=K3A94_exon-g14429.t2;Parent=K3A94_transcript-g14429.t2
contig_912	AUGUSTUS	CDS	4214970	4215254	1	+	0	ID=K3A94_CDS-g14429.t2;Name=K3A94_CDS-g14429.t2;Parent=K3A94_transcript-g14429.t2
contig_912	AUGUSTUS	intron	4215255	4221224	1	+	.	ID=K3A94_intron-g14429.t2;Name=K3A94_intron-g14429.t2;Parent=K3A94_transcript-g14429.t2
contig_912	AUGUSTUS	exon	4221225	4221315	.	+	.	ID=K3A94_exon-g14429.t2;Name=K3A94_exon-g14429.t2;Parent=K3A94_transcript-g14429.t2
contig_912	AUGUSTUS	exon	4221225	4221315	.	+	.	ID=K3A94_exon-g14429.t1;Name=K3A94_exon-g14429.t1;Parent=K3A94_transcript-g14429.t1
contig_912	AUGUSTUS	CDS	4221225	4221315	1	+	0	ID=K3A94_CDS-g14429.t2;Name=K3A94_CDS-g14429.t2;Parent=K3A94_transcript-g14429.t2
contig_912	AUGUSTUS	CDS	4221225	4221315	1	+	0	ID=K3A94_CDS-g14429.t1;Name=K3A94_CDS-g14429.t1;Parent=K3A94_transcript-g14429.t1
contig_912	AUGUSTUS	intron	4221316	4221400	1	+	.	ID=K3A94_intron-g14429.t2;Name=K3A94_intron-g14429.t2;Parent=K3A94_transcript-g14429.t2
contig_912	AUGUSTUS	intron	4221316	4221400	1	+	.	ID=K3A94_intron-g14429.t1;Name=K3A94_intron-g14429.t1;Parent=K3A94_transcript-g14429.t1
contig_912	AUGUSTUS	exon	4221401	4221583	.	+	.	ID=K3A94_exon-g14429.t2;Name=K3A94_exon-g14429.t2;Parent=K3A94_transcript-g14429.t2
contig_912	AUGUSTUS	exon	4221401	4221583	.	+	.	ID=K3A94_exon-g14429.t1;Name=K3A94_exon-g14429.t1;Parent=K3A94_transcript-g14429.t1
contig_912	AUGUSTUS	CDS	4221401	4221583	1	+	2	ID=K3A94_CDS-g14429.t2;Name=K3A94_CDS-g14429.t2;Parent=K3A94_transcript-g14429.t2
contig_912	AUGUSTUS	CDS	4221401	4221583	1	+	2	ID=K3A94_CDS-g14429.t1;Name=K3A94_CDS-g14429.t1;Parent=K3A94_transcript-g14429.t1
contig_912	AUGUSTUS	intron	4221584	4227834	1	+	.	ID=K3A94_intron-g14429.t2;Name=K3A94_intron-g14429.t2;Parent=K3A94_transcript-g14429.t2
contig_912	AUGUSTUS	intron	4221584	4227834	1	+	.	ID=K3A94_intron-g14429.t1;Name=K3A94_intron-g14429.t1;Parent=K3A94_transcript-g14429.t1
contig_912	AUGUSTUS	exon	4227835	4228035	.	+	.	ID=K3A94_exon-g14429.t2;Name=K3A94_exon-g14429.t2;Parent=K3A94_transcript-g14429.t2
contig_912	AUGUSTUS	exon	4227835	4228035	.	+	.	ID=K3A94_exon-g14429.t1;Name=K3A94_exon-g14429.t1;Parent=K3A94_transcript-g14429.t1
contig_912	AUGUSTUS	CDS	4227835	4228035	1	+	2	ID=K3A94_CDS-g14429.t2;Name=K3A94_CDS-g14429.t2;Parent=K3A94_transcript-g14429.t2
contig_912	AUGUSTUS	CDS	4227835	4228035	1	+	2	ID=K3A94_CDS-g14429.t1;Name=K3A94_CDS-g14429.t1;Parent=K3A94_transcript-g14429.t1
contig_912	AUGUSTUS	intron	4228036	4228094	1	+	.	ID=K3A94_intron-g14429.t2;Name=K3A94_intron-g14429.t2;Parent=K3A94_transcript-g14429.t2
contig_912	AUGUSTUS	intron	4228036	4228094	1	+	.	ID=K3A94_intron-g14429.t1;Name=K3A94_intron-g14429.t1;Parent=K3A94_transcript-g14429.t1
contig_912	AUGUSTUS	exon	4228095	4228309	.	+	.	ID=K3A94_exon-g14429.t2;Name=K3A94_exon-g14429.t2;Parent=K3A94_transcript-g14429.t2
contig_912	AUGUSTUS	exon	4228095	4228309	.	+	.	ID=K3A94_exon-g14429.t1;Name=K3A94_exon-g14429.t1;Parent=K3A94_transcript-g14429.t1
contig_912	AUGUSTUS	CDS	4228095	4228309	1	+	2	ID=K3A94_CDS-g14429.t2;Name=K3A94_CDS-g14429.t2;Parent=K3A94_transcript-g14429.t2
contig_912	AUGUSTUS	CDS	4228095	4228309	1	+	2	ID=K3A94_CDS-g14429.t1;Name=K3A94_CDS-g14429.t1;Parent=K3A94_transcript-g14429.t1
contig_912	AUGUSTUS	intron	4228310	4228727	1	+	.	ID=K3A94_intron-g14429.t2;Name=K3A94_intron-g14429.t2;Parent=K3A94_transcript-g14429.t2
contig_912	AUGUSTUS	intron	4228310	4228727	1	+	.	ID=K3A94_intron-g14429.t1;Name=K3A94_intron-g14429.t1;Parent=K3A94_transcript-g14429.t1
contig_912	AUGUSTUS	exon	4228728	4229094	.	+	.	ID=K3A94_exon-g14429.t2;Name=K3A94_exon-g14429.t2;Parent=K3A94_transcript-g14429.t2
contig_912	AUGUSTUS	exon	4228728	4229094	.	+	.	ID=K3A94_exon-g14429.t1;Name=K3A94_exon-g14429.t1;Parent=K3A94_transcript-g14429.t1
contig_912	AUGUSTUS	CDS	4228728	4229094	1	+	0	ID=K3A94_CDS-g14429.t2;Name=K3A94_CDS-g14429.t2;Parent=K3A94_transcript-g14429.t2
contig_912	AUGUSTUS	CDS	4228728	4229094	1	+	0	ID=K3A94_CDS-g14429.t1;Name=K3A94_CDS-g14429.t1;Parent=K3A94_transcript-g14429.t1
contig_912	AUGUSTUS	intron	4229095	4229272	1	+	.	ID=K3A94_intron-g14429.t2;Name=K3A94_intron-g14429.t2;Parent=K3A94_transcript-g14429.t2
contig_912	AUGUSTUS	intron	4229095	4229272	1	+	.	ID=K3A94_intron-g14429.t1;Name=K3A94_intron-g14429.t1;Parent=K3A94_transcript-g14429.t1
contig_912	AUGUSTUS	exon	4229273	4232170	.	+	.	ID=K3A94_exon-g14429.t2;Name=K3A94_exon-g14429.t2;Parent=K3A94_transcript-g14429.t2
contig_912	AUGUSTUS	exon	4229273	4232170	.	+	.	ID=K3A94_exon-g14429.t1;Name=K3A94_exon-g14429.t1;Parent=K3A94_transcript-g14429.t1
contig_912	AUGUSTUS	CDS	4229273	4232170	1	+	2	ID=K3A94_CDS-g14429.t2;Name=K3A94_CDS-g14429.t2;Parent=K3A94_transcript-g14429.t2
contig_912	AUGUSTUS	CDS	4229273	4232170	1	+	2	ID=K3A94_CDS-g14429.t1;Name=K3A94_CDS-g14429.t1;Parent=K3A94_transcript-g14429.t1
contig_912	AUGUSTUS	intron	4232171	4232562	1	+	.	ID=K3A94_intron-g14429.t2;Name=K3A94_intron-g14429.t2;Parent=K3A94_transcript-g14429.t2
contig_912	AUGUSTUS	intron	4232171	4232562	1	+	.	ID=K3A94_intron-g14429.t1;Name=K3A94_intron-g14429.t1;Parent=K3A94_transcript-g14429.t1
contig_912	AUGUSTUS	exon	4232563	4232867	.	+	.	ID=K3A94_exon-g14429.t2;Name=K3A94_exon-g14429.t2;Parent=K3A94_transcript-g14429.t2
contig_912	AUGUSTUS	exon	4232563	4232867	.	+	.	ID=K3A94_exon-g14429.t1;Name=K3A94_exon-g14429.t1;Parent=K3A94_transcript-g14429.t1
contig_912	AUGUSTUS	CDS	4232563	4232867	1	+	2	ID=K3A94_CDS-g14429.t2;Name=K3A94_CDS-g14429.t2;Parent=K3A94_transcript-g14429.t2
contig_912	AUGUSTUS	CDS	4232563	4232867	1	+	2	ID=K3A94_CDS-g14429.t1;Name=K3A94_CDS-g14429.t1;Parent=K3A94_transcript-g14429.t1
contig_912	AUGUSTUS	stop_codon	4232865	4232867	.	+	0	ID=K3A94_stop_codon-g14429.t2;Name=K3A94_stop_codon-g14429.t2;Parent=K3A94_transcript-g14429.t2
contig_912	AUGUSTUS	stop_codon	4232865	4232867	.	+	0	ID=K3A94_stop_codon-g14429.t1;Name=K3A94_stop_codon-g14429.t1;Parent=K3A94_transcript-g14429.t1
contig_912	AUGUSTUS	gene	4233836	4236231	0.35	-	.	ID=K3A94_g14430;Name=K3A94_g14430
contig_912	AUGUSTUS	transcript	4233836	4236231	0.35	-	.	ID=K3A94_transcript-g14430.t1;Name=K3A94_transcript-g14430.t1;Parent=K3A94_g14430
contig_912	AUGUSTUS	stop_codon	4233836	4233838	.	-	0	ID=K3A94_stop_codon-g14430.t1;Name=K3A94_stop_codon-g14430.t1;Parent=K3A94_transcript-g14430.t1
contig_912	AUGUSTUS	exon	4233836	4234063	.	-	.	ID=K3A94_exon-g14430.t1;Name=K3A94_exon-g14430.t1;Parent=K3A94_transcript-g14430.t1
contig_912	AUGUSTUS	CDS	4233836	4234063	1	-	0	ID=K3A94_CDS-g14430.t1;Name=K3A94_CDS-g14430.t1;Parent=K3A94_transcript-g14430.t1
contig_912	AUGUSTUS	intron	4234064	4234444	1	-	.	ID=K3A94_intron-g14430.t1;Name=K3A94_intron-g14430.t1;Parent=K3A94_transcript-g14430.t1
contig_912	AUGUSTUS	exon	4234445	4234652	.	-	.	ID=K3A94_exon-g14430.t1;Name=K3A94_exon-g14430.t1;Parent=K3A94_transcript-g14430.t1
contig_912	AUGUSTUS	CDS	4234445	4234652	1	-	1	ID=K3A94_CDS-g14430.t1;Name=K3A94_CDS-g14430.t1;Parent=K3A94_transcript-g14430.t1
contig_912	AUGUSTUS	intron	4234653	4235624	0.96	-	.	ID=K3A94_intron-g14430.t1;Name=K3A94_intron-g14430.t1;Parent=K3A94_transcript-g14430.t1
contig_912	AUGUSTUS	exon	4235625	4235855	.	-	.	ID=K3A94_exon-g14430.t1;Name=K3A94_exon-g14430.t1;Parent=K3A94_transcript-g14430.t1
contig_912	AUGUSTUS	CDS	4235625	4235855	1	-	1	ID=K3A94_CDS-g14430.t1;Name=K3A94_CDS-g14430.t1;Parent=K3A94_transcript-g14430.t1
contig_912	AUGUSTUS	intron	4235856	4235911	1	-	.	ID=K3A94_intron-g14430.t1;Name=K3A94_intron-g14430.t1;Parent=K3A94_transcript-g14430.t1
contig_912	AUGUSTUS	exon	4235912	4236024	.	-	.	ID=K3A94_exon-g14430.t1;Name=K3A94_exon-g14430.t1;Parent=K3A94_transcript-g14430.t1
contig_912	AUGUSTUS	CDS	4235912	4236024	0.37	-	0	ID=K3A94_CDS-g14430.t1;Name=K3A94_CDS-g14430.t1;Parent=K3A94_transcript-g14430.t1
contig_912	AUGUSTUS	intron	4236025	4236114	0.37	-	.	ID=K3A94_intron-g14430.t1;Name=K3A94_intron-g14430.t1;Parent=K3A94_transcript-g14430.t1
contig_912	AUGUSTUS	exon	4236115	4236231	.	-	.	ID=K3A94_exon-g14430.t1;Name=K3A94_exon-g14430.t1;Parent=K3A94_transcript-g14430.t1
contig_912	AUGUSTUS	CDS	4236115	4236231	0.37	-	0	ID=K3A94_CDS-g14430.t1;Name=K3A94_CDS-g14430.t1;Parent=K3A94_transcript-g14430.t1
contig_912	AUGUSTUS	start_codon	4236229	4236231	.	-	0	ID=K3A94_start_codon-g14430.t1;Name=K3A94_start_codon-g14430.t1;Parent=K3A94_transcript-g14430.t1
contig_912	AUGUSTUS	gene	4239855	4243332	0.32	+	.	ID=K3A94_g14431;Name=K3A94_g14431
contig_912	AUGUSTUS	transcript	4239855	4243332	0.32	+	.	ID=K3A94_transcript-g14431.t1;Name=K3A94_transcript-g14431.t1;Parent=K3A94_g14431
contig_912	AUGUSTUS	start_codon	4239855	4239857	.	+	0	ID=K3A94_start_codon-g14431.t1;Name=K3A94_start_codon-g14431.t1;Parent=K3A94_transcript-g14431.t1
contig_912	AUGUSTUS	exon	4239855	4239862	.	+	.	ID=K3A94_exon-g14431.t1;Name=K3A94_exon-g14431.t1;Parent=K3A94_transcript-g14431.t1
contig_912	AUGUSTUS	CDS	4239855	4239862	1	+	0	ID=K3A94_CDS-g14431.t1;Name=K3A94_CDS-g14431.t1;Parent=K3A94_transcript-g14431.t1
contig_912	AUGUSTUS	intron	4239863	4239929	1	+	.	ID=K3A94_intron-g14431.t1;Name=K3A94_intron-g14431.t1;Parent=K3A94_transcript-g14431.t1
contig_912	AUGUSTUS	exon	4239930	4240080	.	+	.	ID=K3A94_exon-g14431.t1;Name=K3A94_exon-g14431.t1;Parent=K3A94_transcript-g14431.t1
contig_912	AUGUSTUS	CDS	4239930	4240080	1	+	1	ID=K3A94_CDS-g14431.t1;Name=K3A94_CDS-g14431.t1;Parent=K3A94_transcript-g14431.t1
contig_912	AUGUSTUS	intron	4240081	4240894	1	+	.	ID=K3A94_intron-g14431.t1;Name=K3A94_intron-g14431.t1;Parent=K3A94_transcript-g14431.t1
contig_912	AUGUSTUS	exon	4240895	4241128	.	+	.	ID=K3A94_exon-g14431.t1;Name=K3A94_exon-g14431.t1;Parent=K3A94_transcript-g14431.t1
contig_912	AUGUSTUS	CDS	4240895	4241128	1	+	0	ID=K3A94_CDS-g14431.t1;Name=K3A94_CDS-g14431.t1;Parent=K3A94_transcript-g14431.t1
contig_912	AUGUSTUS	intron	4241129	4241177	1	+	.	ID=K3A94_intron-g14431.t1;Name=K3A94_intron-g14431.t1;Parent=K3A94_transcript-g14431.t1
contig_912	AUGUSTUS	exon	4241178	4241450	.	+	.	ID=K3A94_exon-g14431.t1;Name=K3A94_exon-g14431.t1;Parent=K3A94_transcript-g14431.t1
contig_912	AUGUSTUS	CDS	4241178	4241450	1	+	0	ID=K3A94_CDS-g14431.t1;Name=K3A94_CDS-g14431.t1;Parent=K3A94_transcript-g14431.t1
contig_912	AUGUSTUS	intron	4241451	4241507	1	+	.	ID=K3A94_intron-g14431.t1;Name=K3A94_intron-g14431.t1;Parent=K3A94_transcript-g14431.t1
contig_912	AUGUSTUS	exon	4241508	4241686	.	+	.	ID=K3A94_exon-g14431.t1;Name=K3A94_exon-g14431.t1;Parent=K3A94_transcript-g14431.t1
contig_912	AUGUSTUS	CDS	4241508	4241686	1	+	0	ID=K3A94_CDS-g14431.t1;Name=K3A94_CDS-g14431.t1;Parent=K3A94_transcript-g14431.t1
contig_912	AUGUSTUS	intron	4241687	4241740	1	+	.	ID=K3A94_intron-g14431.t1;Name=K3A94_intron-g14431.t1;Parent=K3A94_transcript-g14431.t1
contig_912	AUGUSTUS	exon	4241741	4241834	.	+	.	ID=K3A94_exon-g14431.t1;Name=K3A94_exon-g14431.t1;Parent=K3A94_transcript-g14431.t1
contig_912	AUGUSTUS	CDS	4241741	4241834	0.82	+	1	ID=K3A94_CDS-g14431.t1;Name=K3A94_CDS-g14431.t1;Parent=K3A94_transcript-g14431.t1
contig_912	AUGUSTUS	intron	4241835	4241890	0.82	+	.	ID=K3A94_intron-g14431.t1;Name=K3A94_intron-g14431.t1;Parent=K3A94_transcript-g14431.t1
contig_912	AUGUSTUS	exon	4241891	4241913	.	+	.	ID=K3A94_exon-g14431.t1;Name=K3A94_exon-g14431.t1;Parent=K3A94_transcript-g14431.t1
contig_912	AUGUSTUS	CDS	4241891	4241913	0.82	+	0	ID=K3A94_CDS-g14431.t1;Name=K3A94_CDS-g14431.t1;Parent=K3A94_transcript-g14431.t1
contig_912	AUGUSTUS	intron	4241914	4243087	1	+	.	ID=K3A94_intron-g14431.t1;Name=K3A94_intron-g14431.t1;Parent=K3A94_transcript-g14431.t1
contig_912	AUGUSTUS	exon	4243088	4243143	.	+	.	ID=K3A94_exon-g14431.t1;Name=K3A94_exon-g14431.t1;Parent=K3A94_transcript-g14431.t1
contig_912	AUGUSTUS	CDS	4243088	4243143	0.68	+	1	ID=K3A94_CDS-g14431.t1;Name=K3A94_CDS-g14431.t1;Parent=K3A94_transcript-g14431.t1
contig_912	AUGUSTUS	intron	4243144	4243186	0.32	+	.	ID=K3A94_intron-g14431.t1;Name=K3A94_intron-g14431.t1;Parent=K3A94_transcript-g14431.t1
contig_912	AUGUSTUS	exon	4243187	4243332	.	+	.	ID=K3A94_exon-g14431.t1;Name=K3A94_exon-g14431.t1;Parent=K3A94_transcript-g14431.t1
contig_912	AUGUSTUS	CDS	4243187	4243332	0.32	+	2	ID=K3A94_CDS-g14431.t1;Name=K3A94_CDS-g14431.t1;Parent=K3A94_transcript-g14431.t1
contig_912	AUGUSTUS	stop_codon	4243330	4243332	.	+	0	ID=K3A94_stop_codon-g14431.t1;Name=K3A94_stop_codon-g14431.t1;Parent=K3A94_transcript-g14431.t1
contig_912	AUGUSTUS	gene	4244593	4261958	1.61	+	.	ID=K3A94_g14432;Name=K3A94_g14432
contig_912	GeneMark.hmm	gene	4244593	4245007	.	+	.	ID=K3A94_4720_g;Name=K3A94_4720_g
contig_912	AUGUSTUS	transcript	4244593	4261843	0.58	+	.	ID=K3A94_transcript-g14432.t2;Name=K3A94_transcript-g14432.t2;Parent=K3A94_g14432
contig_912	AUGUSTUS	transcript	4244593	4261958	0.51	+	.	ID=K3A94_transcript-g14432.t1;Name=K3A94_transcript-g14432.t1;Parent=K3A94_g14432
contig_912	AUGUSTUS	transcript	4244593	4261958	0.52	+	.	ID=K3A94_transcript-g14432.t3;Name=K3A94_transcript-g14432.t3;Parent=K3A94_g14432
contig_912	GeneMark.hmm	transcript	4244593	4245007	.	+	.	ID=K3A94_transcript-4720_t;Name=K3A94_transcript-4720_t;Parent=K3A94_4720_g
contig_912	AUGUSTUS	start_codon	4244593	4244595	.	+	0	ID=K3A94_start_codon-g14432.t2;Name=K3A94_start_codon-g14432.t2;Parent=K3A94_transcript-g14432.t2
contig_912	AUGUSTUS	start_codon	4244593	4244595	.	+	0	ID=K3A94_start_codon-g14432.t3;Name=K3A94_start_codon-g14432.t3;Parent=K3A94_transcript-g14432.t3
contig_912	AUGUSTUS	start_codon	4244593	4244595	.	+	0	ID=K3A94_start_codon-g14432.t1;Name=K3A94_start_codon-g14432.t1;Parent=K3A94_transcript-g14432.t1
contig_912	GeneMark.hmm	start_codon	4244593	4244595	.	+	0	ID=K3A94_start_codon-4720_t;Name=K3A94_start_codon-4720_t;Parent=K3A94_transcript-4720_t
contig_912	AUGUSTUS	exon	4244593	4244817	.	+	.	ID=K3A94_exon-g14432.t2;Name=K3A94_exon-g14432.t2;Parent=K3A94_transcript-g14432.t2
contig_912	AUGUSTUS	exon	4244593	4244817	.	+	.	ID=K3A94_exon-g14432.t3;Name=K3A94_exon-g14432.t3;Parent=K3A94_transcript-g14432.t3
contig_912	AUGUSTUS	exon	4244593	4244817	.	+	.	ID=K3A94_exon-g14432.t1;Name=K3A94_exon-g14432.t1;Parent=K3A94_transcript-g14432.t1
contig_912	GeneMark.hmm	exon	4244593	4244817	0	+	.	ID=K3A94_exon-4720_t;Name=K3A94_exon-4720_t;Parent=K3A94_transcript-4720_t
contig_912	AUGUSTUS	CDS	4244593	4244817	0.59	+	0	ID=K3A94_CDS-g14432.t2;Name=K3A94_CDS-g14432.t2;Parent=K3A94_transcript-g14432.t2
contig_912	AUGUSTUS	CDS	4244593	4244817	0.52	+	0	ID=K3A94_CDS-g14432.t3;Name=K3A94_CDS-g14432.t3;Parent=K3A94_transcript-g14432.t3
contig_912	AUGUSTUS	CDS	4244593	4244817	0.61	+	0	ID=K3A94_CDS-g14432.t1;Name=K3A94_CDS-g14432.t1;Parent=K3A94_transcript-g14432.t1
contig_912	GeneMark.hmm	CDS	4244593	4244817	.	+	0	ID=K3A94_CDS-4720_t;Name=K3A94_CDS-4720_t;Parent=K3A94_transcript-4720_t
contig_912	AUGUSTUS	intron	4244818	4244872	1	+	.	ID=K3A94_intron-g14432.t2;Name=K3A94_intron-g14432.t2;Parent=K3A94_transcript-g14432.t2
contig_912	AUGUSTUS	intron	4244818	4244872	1	+	.	ID=K3A94_intron-g14432.t3;Name=K3A94_intron-g14432.t3;Parent=K3A94_transcript-g14432.t3
contig_912	AUGUSTUS	intron	4244818	4244872	1	+	.	ID=K3A94_intron-g14432.t1;Name=K3A94_intron-g14432.t1;Parent=K3A94_transcript-g14432.t1
contig_912	AUGUSTUS	exon	4244873	4244999	.	+	.	ID=K3A94_exon-g14432.t2;Name=K3A94_exon-g14432.t2;Parent=K3A94_transcript-g14432.t2
contig_912	AUGUSTUS	exon	4244873	4244999	.	+	.	ID=K3A94_exon-g14432.t3;Name=K3A94_exon-g14432.t3;Parent=K3A94_transcript-g14432.t3
contig_912	AUGUSTUS	exon	4244873	4244999	.	+	.	ID=K3A94_exon-g14432.t1;Name=K3A94_exon-g14432.t1;Parent=K3A94_transcript-g14432.t1
contig_912	GeneMark.hmm	exon	4244873	4245007	0	+	.	ID=K3A94_exon-4720_t;Name=K3A94_exon-4720_t;Parent=K3A94_transcript-4720_t
contig_912	AUGUSTUS	CDS	4244873	4244999	1	+	0	ID=K3A94_CDS-g14432.t2;Name=K3A94_CDS-g14432.t2;Parent=K3A94_transcript-g14432.t2
contig_912	AUGUSTUS	CDS	4244873	4244999	1	+	0	ID=K3A94_CDS-g14432.t3;Name=K3A94_CDS-g14432.t3;Parent=K3A94_transcript-g14432.t3
contig_912	AUGUSTUS	CDS	4244873	4244999	1	+	0	ID=K3A94_CDS-g14432.t1;Name=K3A94_CDS-g14432.t1;Parent=K3A94_transcript-g14432.t1
contig_912	GeneMark.hmm	CDS	4244873	4245007	.	+	0	ID=K3A94_CDS-4720_t;Name=K3A94_CDS-4720_t;Parent=K3A94_transcript-4720_t
contig_912	AUGUSTUS	intron	4245000	4247981	1	+	.	ID=K3A94_intron-g14432.t2;Name=K3A94_intron-g14432.t2;Parent=K3A94_transcript-g14432.t2
contig_912	AUGUSTUS	intron	4245000	4247981	1	+	.	ID=K3A94_intron-g14432.t3;Name=K3A94_intron-g14432.t3;Parent=K3A94_transcript-g14432.t3
contig_912	AUGUSTUS	intron	4245000	4247981	1	+	.	ID=K3A94_intron-g14432.t1;Name=K3A94_intron-g14432.t1;Parent=K3A94_transcript-g14432.t1
contig_912	GeneMark.hmm	stop_codon	4245005	4245007	.	+	0	ID=K3A94_stop_codon-4720_t;Name=K3A94_stop_codon-4720_t;Parent=K3A94_transcript-4720_t
contig_912	AUGUSTUS	exon	4247982	4248363	.	+	.	ID=K3A94_exon-g14432.t2;Name=K3A94_exon-g14432.t2;Parent=K3A94_transcript-g14432.t2
contig_912	AUGUSTUS	exon	4247982	4248363	.	+	.	ID=K3A94_exon-g14432.t3;Name=K3A94_exon-g14432.t3;Parent=K3A94_transcript-g14432.t3
contig_912	AUGUSTUS	exon	4247982	4248363	.	+	.	ID=K3A94_exon-g14432.t1;Name=K3A94_exon-g14432.t1;Parent=K3A94_transcript-g14432.t1
contig_912	AUGUSTUS	CDS	4247982	4248363	1	+	2	ID=K3A94_CDS-g14432.t2;Name=K3A94_CDS-g14432.t2;Parent=K3A94_transcript-g14432.t2
contig_912	AUGUSTUS	CDS	4247982	4248363	1	+	2	ID=K3A94_CDS-g14432.t3;Name=K3A94_CDS-g14432.t3;Parent=K3A94_transcript-g14432.t3
contig_912	AUGUSTUS	CDS	4247982	4248363	1	+	2	ID=K3A94_CDS-g14432.t1;Name=K3A94_CDS-g14432.t1;Parent=K3A94_transcript-g14432.t1
contig_912	GeneMark.hmm	gene	4248035	4261958	.	+	.	ID=K3A94_4721_g;Name=K3A94_4721_g
contig_912	GeneMark.hmm	transcript	4248035	4261958	.	+	.	ID=K3A94_transcript-4721_t;Name=K3A94_transcript-4721_t;Parent=K3A94_4721_g
contig_912	GeneMark.hmm	start_codon	4248035	4248037	.	+	0	ID=K3A94_start_codon-4721_t;Name=K3A94_start_codon-4721_t;Parent=K3A94_transcript-4721_t
contig_912	GeneMark.hmm	exon	4248035	4248363	0	+	.	ID=K3A94_exon-4721_t;Name=K3A94_exon-4721_t;Parent=K3A94_transcript-4721_t
contig_912	GeneMark.hmm	CDS	4248035	4248363	.	+	0	ID=K3A94_CDS-4721_t;Name=K3A94_CDS-4721_t;Parent=K3A94_transcript-4721_t
contig_912	AUGUSTUS	intron	4248364	4248423	1	+	.	ID=K3A94_intron-g14432.t2;Name=K3A94_intron-g14432.t2;Parent=K3A94_transcript-g14432.t2
contig_912	AUGUSTUS	intron	4248364	4248423	1	+	.	ID=K3A94_intron-g14432.t3;Name=K3A94_intron-g14432.t3;Parent=K3A94_transcript-g14432.t3
contig_912	AUGUSTUS	intron	4248364	4248423	1	+	.	ID=K3A94_intron-g14432.t1;Name=K3A94_intron-g14432.t1;Parent=K3A94_transcript-g14432.t1
contig_912	AUGUSTUS	exon	4248424	4248634	.	+	.	ID=K3A94_exon-g14432.t2;Name=K3A94_exon-g14432.t2;Parent=K3A94_transcript-g14432.t2
contig_912	AUGUSTUS	exon	4248424	4248634	.	+	.	ID=K3A94_exon-g14432.t3;Name=K3A94_exon-g14432.t3;Parent=K3A94_transcript-g14432.t3
contig_912	AUGUSTUS	exon	4248424	4248634	.	+	.	ID=K3A94_exon-g14432.t1;Name=K3A94_exon-g14432.t1;Parent=K3A94_transcript-g14432.t1
contig_912	GeneMark.hmm	exon	4248424	4248634	0	+	.	ID=K3A94_exon-4721_t;Name=K3A94_exon-4721_t;Parent=K3A94_transcript-4721_t
contig_912	AUGUSTUS	CDS	4248424	4248634	1	+	1	ID=K3A94_CDS-g14432.t2;Name=K3A94_CDS-g14432.t2;Parent=K3A94_transcript-g14432.t2
contig_912	AUGUSTUS	CDS	4248424	4248634	1	+	1	ID=K3A94_CDS-g14432.t3;Name=K3A94_CDS-g14432.t3;Parent=K3A94_transcript-g14432.t3
contig_912	AUGUSTUS	CDS	4248424	4248634	1	+	1	ID=K3A94_CDS-g14432.t1;Name=K3A94_CDS-g14432.t1;Parent=K3A94_transcript-g14432.t1
contig_912	GeneMark.hmm	CDS	4248424	4248634	.	+	1	ID=K3A94_CDS-4721_t;Name=K3A94_CDS-4721_t;Parent=K3A94_transcript-4721_t
contig_912	AUGUSTUS	intron	4248635	4249592	1	+	.	ID=K3A94_intron-g14432.t2;Name=K3A94_intron-g14432.t2;Parent=K3A94_transcript-g14432.t2
contig_912	AUGUSTUS	intron	4248635	4249592	1	+	.	ID=K3A94_intron-g14432.t3;Name=K3A94_intron-g14432.t3;Parent=K3A94_transcript-g14432.t3
contig_912	AUGUSTUS	intron	4248635	4249592	1	+	.	ID=K3A94_intron-g14432.t1;Name=K3A94_intron-g14432.t1;Parent=K3A94_transcript-g14432.t1
contig_912	AUGUSTUS	exon	4249593	4249638	.	+	.	ID=K3A94_exon-g14432.t2;Name=K3A94_exon-g14432.t2;Parent=K3A94_transcript-g14432.t2
contig_912	AUGUSTUS	exon	4249593	4249638	.	+	.	ID=K3A94_exon-g14432.t3;Name=K3A94_exon-g14432.t3;Parent=K3A94_transcript-g14432.t3
contig_912	AUGUSTUS	exon	4249593	4249638	.	+	.	ID=K3A94_exon-g14432.t1;Name=K3A94_exon-g14432.t1;Parent=K3A94_transcript-g14432.t1
contig_912	GeneMark.hmm	exon	4249593	4249638	0	+	.	ID=K3A94_exon-4721_t;Name=K3A94_exon-4721_t;Parent=K3A94_transcript-4721_t
contig_912	AUGUSTUS	CDS	4249593	4249638	1	+	0	ID=K3A94_CDS-g14432.t2;Name=K3A94_CDS-g14432.t2;Parent=K3A94_transcript-g14432.t2
contig_912	AUGUSTUS	CDS	4249593	4249638	1	+	0	ID=K3A94_CDS-g14432.t3;Name=K3A94_CDS-g14432.t3;Parent=K3A94_transcript-g14432.t3
contig_912	AUGUSTUS	CDS	4249593	4249638	1	+	0	ID=K3A94_CDS-g14432.t1;Name=K3A94_CDS-g14432.t1;Parent=K3A94_transcript-g14432.t1
contig_912	GeneMark.hmm	CDS	4249593	4249638	.	+	0	ID=K3A94_CDS-4721_t;Name=K3A94_CDS-4721_t;Parent=K3A94_transcript-4721_t
contig_912	AUGUSTUS	intron	4249639	4249712	1	+	.	ID=K3A94_intron-g14432.t2;Name=K3A94_intron-g14432.t2;Parent=K3A94_transcript-g14432.t2
contig_912	AUGUSTUS	intron	4249639	4249712	1	+	.	ID=K3A94_intron-g14432.t3;Name=K3A94_intron-g14432.t3;Parent=K3A94_transcript-g14432.t3
contig_912	AUGUSTUS	intron	4249639	4249712	1	+	.	ID=K3A94_intron-g14432.t1;Name=K3A94_intron-g14432.t1;Parent=K3A94_transcript-g14432.t1
contig_912	AUGUSTUS	exon	4249713	4249748	.	+	.	ID=K3A94_exon-g14432.t2;Name=K3A94_exon-g14432.t2;Parent=K3A94_transcript-g14432.t2
contig_912	AUGUSTUS	exon	4249713	4249748	.	+	.	ID=K3A94_exon-g14432.t3;Name=K3A94_exon-g14432.t3;Parent=K3A94_transcript-g14432.t3
contig_912	AUGUSTUS	exon	4249713	4249748	.	+	.	ID=K3A94_exon-g14432.t1;Name=K3A94_exon-g14432.t1;Parent=K3A94_transcript-g14432.t1
contig_912	GeneMark.hmm	exon	4249713	4249748	0	+	.	ID=K3A94_exon-4721_t;Name=K3A94_exon-4721_t;Parent=K3A94_transcript-4721_t
contig_912	AUGUSTUS	CDS	4249713	4249748	1	+	2	ID=K3A94_CDS-g14432.t2;Name=K3A94_CDS-g14432.t2;Parent=K3A94_transcript-g14432.t2
contig_912	AUGUSTUS	CDS	4249713	4249748	1	+	2	ID=K3A94_CDS-g14432.t3;Name=K3A94_CDS-g14432.t3;Parent=K3A94_transcript-g14432.t3
contig_912	AUGUSTUS	CDS	4249713	4249748	1	+	2	ID=K3A94_CDS-g14432.t1;Name=K3A94_CDS-g14432.t1;Parent=K3A94_transcript-g14432.t1
contig_912	GeneMark.hmm	CDS	4249713	4249748	.	+	2	ID=K3A94_CDS-4721_t;Name=K3A94_CDS-4721_t;Parent=K3A94_transcript-4721_t
contig_912	AUGUSTUS	intron	4249749	4251399	1	+	.	ID=K3A94_intron-g14432.t2;Name=K3A94_intron-g14432.t2;Parent=K3A94_transcript-g14432.t2
contig_912	AUGUSTUS	intron	4249749	4251399	1	+	.	ID=K3A94_intron-g14432.t3;Name=K3A94_intron-g14432.t3;Parent=K3A94_transcript-g14432.t3
contig_912	AUGUSTUS	intron	4249749	4249935	0.99	+	.	ID=K3A94_intron-g14432.t1;Name=K3A94_intron-g14432.t1;Parent=K3A94_transcript-g14432.t1
contig_912	AUGUSTUS	exon	4249936	4249953	.	+	.	ID=K3A94_exon-g14432.t1;Name=K3A94_exon-g14432.t1;Parent=K3A94_transcript-g14432.t1
contig_912	AUGUSTUS	CDS	4249936	4249953	0.99	+	2	ID=K3A94_CDS-g14432.t1;Name=K3A94_CDS-g14432.t1;Parent=K3A94_transcript-g14432.t1
contig_912	AUGUSTUS	intron	4249954	4251399	0.99	+	.	ID=K3A94_intron-g14432.t1;Name=K3A94_intron-g14432.t1;Parent=K3A94_transcript-g14432.t1
contig_912	AUGUSTUS	exon	4251400	4251457	.	+	.	ID=K3A94_exon-g14432.t2;Name=K3A94_exon-g14432.t2;Parent=K3A94_transcript-g14432.t2
contig_912	AUGUSTUS	exon	4251400	4251457	.	+	.	ID=K3A94_exon-g14432.t3;Name=K3A94_exon-g14432.t3;Parent=K3A94_transcript-g14432.t3
contig_912	AUGUSTUS	exon	4251400	4251457	.	+	.	ID=K3A94_exon-g14432.t1;Name=K3A94_exon-g14432.t1;Parent=K3A94_transcript-g14432.t1
contig_912	GeneMark.hmm	exon	4251400	4251457	0	+	.	ID=K3A94_exon-4721_t;Name=K3A94_exon-4721_t;Parent=K3A94_transcript-4721_t
contig_912	AUGUSTUS	CDS	4251400	4251457	1	+	2	ID=K3A94_CDS-g14432.t2;Name=K3A94_CDS-g14432.t2;Parent=K3A94_transcript-g14432.t2
contig_912	AUGUSTUS	CDS	4251400	4251457	1	+	2	ID=K3A94_CDS-g14432.t3;Name=K3A94_CDS-g14432.t3;Parent=K3A94_transcript-g14432.t3
contig_912	AUGUSTUS	CDS	4251400	4251457	1	+	2	ID=K3A94_CDS-g14432.t1;Name=K3A94_CDS-g14432.t1;Parent=K3A94_transcript-g14432.t1
contig_912	GeneMark.hmm	CDS	4251400	4251457	.	+	2	ID=K3A94_CDS-4721_t;Name=K3A94_CDS-4721_t;Parent=K3A94_transcript-4721_t
contig_912	AUGUSTUS	intron	4251458	4251517	1	+	.	ID=K3A94_intron-g14432.t2;Name=K3A94_intron-g14432.t2;Parent=K3A94_transcript-g14432.t2
contig_912	AUGUSTUS	intron	4251458	4251517	1	+	.	ID=K3A94_intron-g14432.t3;Name=K3A94_intron-g14432.t3;Parent=K3A94_transcript-g14432.t3
contig_912	AUGUSTUS	intron	4251458	4251517	1	+	.	ID=K3A94_intron-g14432.t1;Name=K3A94_intron-g14432.t1;Parent=K3A94_transcript-g14432.t1
contig_912	AUGUSTUS	exon	4251518	4251794	.	+	.	ID=K3A94_exon-g14432.t2;Name=K3A94_exon-g14432.t2;Parent=K3A94_transcript-g14432.t2
contig_912	AUGUSTUS	exon	4251518	4251794	.	+	.	ID=K3A94_exon-g14432.t3;Name=K3A94_exon-g14432.t3;Parent=K3A94_transcript-g14432.t3
contig_912	AUGUSTUS	exon	4251518	4251794	.	+	.	ID=K3A94_exon-g14432.t1;Name=K3A94_exon-g14432.t1;Parent=K3A94_transcript-g14432.t1
contig_912	GeneMark.hmm	exon	4251518	4251794	0	+	.	ID=K3A94_exon-4721_t;Name=K3A94_exon-4721_t;Parent=K3A94_transcript-4721_t
contig_912	AUGUSTUS	CDS	4251518	4251794	1	+	1	ID=K3A94_CDS-g14432.t2;Name=K3A94_CDS-g14432.t2;Parent=K3A94_transcript-g14432.t2
contig_912	AUGUSTUS	CDS	4251518	4251794	1	+	1	ID=K3A94_CDS-g14432.t3;Name=K3A94_CDS-g14432.t3;Parent=K3A94_transcript-g14432.t3
contig_912	AUGUSTUS	CDS	4251518	4251794	1	+	1	ID=K3A94_CDS-g14432.t1;Name=K3A94_CDS-g14432.t1;Parent=K3A94_transcript-g14432.t1
contig_912	GeneMark.hmm	CDS	4251518	4251794	.	+	1	ID=K3A94_CDS-4721_t;Name=K3A94_CDS-4721_t;Parent=K3A94_transcript-4721_t
contig_912	AUGUSTUS	intron	4251795	4251909	1	+	.	ID=K3A94_intron-g14432.t2;Name=K3A94_intron-g14432.t2;Parent=K3A94_transcript-g14432.t2
contig_912	AUGUSTUS	intron	4251795	4251909	1	+	.	ID=K3A94_intron-g14432.t3;Name=K3A94_intron-g14432.t3;Parent=K3A94_transcript-g14432.t3
contig_912	AUGUSTUS	intron	4251795	4251909	1	+	.	ID=K3A94_intron-g14432.t1;Name=K3A94_intron-g14432.t1;Parent=K3A94_transcript-g14432.t1
contig_912	AUGUSTUS	exon	4251910	4252162	.	+	.	ID=K3A94_exon-g14432.t2;Name=K3A94_exon-g14432.t2;Parent=K3A94_transcript-g14432.t2
contig_912	AUGUSTUS	exon	4251910	4252162	.	+	.	ID=K3A94_exon-g14432.t3;Name=K3A94_exon-g14432.t3;Parent=K3A94_transcript-g14432.t3
contig_912	AUGUSTUS	exon	4251910	4252162	.	+	.	ID=K3A94_exon-g14432.t1;Name=K3A94_exon-g14432.t1;Parent=K3A94_transcript-g14432.t1
contig_912	GeneMark.hmm	exon	4251910	4252162	0	+	.	ID=K3A94_exon-4721_t;Name=K3A94_exon-4721_t;Parent=K3A94_transcript-4721_t
contig_912	AUGUSTUS	CDS	4251910	4252162	1	+	0	ID=K3A94_CDS-g14432.t2;Name=K3A94_CDS-g14432.t2;Parent=K3A94_transcript-g14432.t2
contig_912	AUGUSTUS	CDS	4251910	4252162	1	+	0	ID=K3A94_CDS-g14432.t3;Name=K3A94_CDS-g14432.t3;Parent=K3A94_transcript-g14432.t3
contig_912	AUGUSTUS	CDS	4251910	4252162	1	+	0	ID=K3A94_CDS-g14432.t1;Name=K3A94_CDS-g14432.t1;Parent=K3A94_transcript-g14432.t1
contig_912	GeneMark.hmm	CDS	4251910	4252162	.	+	0	ID=K3A94_CDS-4721_t;Name=K3A94_CDS-4721_t;Parent=K3A94_transcript-4721_t
contig_912	AUGUSTUS	intron	4252163	4256544	1	+	.	ID=K3A94_intron-g14432.t2;Name=K3A94_intron-g14432.t2;Parent=K3A94_transcript-g14432.t2
contig_912	AUGUSTUS	intron	4252163	4256544	1	+	.	ID=K3A94_intron-g14432.t3;Name=K3A94_intron-g14432.t3;Parent=K3A94_transcript-g14432.t3
contig_912	AUGUSTUS	intron	4252163	4256544	1	+	.	ID=K3A94_intron-g14432.t1;Name=K3A94_intron-g14432.t1;Parent=K3A94_transcript-g14432.t1
contig_912	AUGUSTUS	exon	4256545	4256834	.	+	.	ID=K3A94_exon-g14432.t2;Name=K3A94_exon-g14432.t2;Parent=K3A94_transcript-g14432.t2
contig_912	AUGUSTUS	exon	4256545	4256834	.	+	.	ID=K3A94_exon-g14432.t3;Name=K3A94_exon-g14432.t3;Parent=K3A94_transcript-g14432.t3
contig_912	AUGUSTUS	exon	4256545	4256834	.	+	.	ID=K3A94_exon-g14432.t1;Name=K3A94_exon-g14432.t1;Parent=K3A94_transcript-g14432.t1
contig_912	GeneMark.hmm	exon	4256545	4256834	0	+	.	ID=K3A94_exon-4721_t;Name=K3A94_exon-4721_t;Parent=K3A94_transcript-4721_t
contig_912	AUGUSTUS	CDS	4256545	4256834	1	+	2	ID=K3A94_CDS-g14432.t2;Name=K3A94_CDS-g14432.t2;Parent=K3A94_transcript-g14432.t2
contig_912	AUGUSTUS	CDS	4256545	4256834	1	+	2	ID=K3A94_CDS-g14432.t3;Name=K3A94_CDS-g14432.t3;Parent=K3A94_transcript-g14432.t3
contig_912	AUGUSTUS	CDS	4256545	4256834	1	+	2	ID=K3A94_CDS-g14432.t1;Name=K3A94_CDS-g14432.t1;Parent=K3A94_transcript-g14432.t1
contig_912	GeneMark.hmm	CDS	4256545	4256834	.	+	2	ID=K3A94_CDS-4721_t;Name=K3A94_CDS-4721_t;Parent=K3A94_transcript-4721_t
contig_912	AUGUSTUS	intron	4256835	4256932	1	+	.	ID=K3A94_intron-g14432.t2;Name=K3A94_intron-g14432.t2;Parent=K3A94_transcript-g14432.t2
contig_912	AUGUSTUS	intron	4256835	4256932	1	+	.	ID=K3A94_intron-g14432.t3;Name=K3A94_intron-g14432.t3;Parent=K3A94_transcript-g14432.t3
contig_912	AUGUSTUS	intron	4256835	4256932	1	+	.	ID=K3A94_intron-g14432.t1;Name=K3A94_intron-g14432.t1;Parent=K3A94_transcript-g14432.t1
contig_912	AUGUSTUS	exon	4256933	4257379	.	+	.	ID=K3A94_exon-g14432.t2;Name=K3A94_exon-g14432.t2;Parent=K3A94_transcript-g14432.t2
contig_912	AUGUSTUS	exon	4256933	4257379	.	+	.	ID=K3A94_exon-g14432.t3;Name=K3A94_exon-g14432.t3;Parent=K3A94_transcript-g14432.t3
contig_912	AUGUSTUS	exon	4256933	4257379	.	+	.	ID=K3A94_exon-g14432.t1;Name=K3A94_exon-g14432.t1;Parent=K3A94_transcript-g14432.t1
contig_912	GeneMark.hmm	exon	4256933	4257379	0	+	.	ID=K3A94_exon-4721_t;Name=K3A94_exon-4721_t;Parent=K3A94_transcript-4721_t
contig_912	AUGUSTUS	CDS	4256933	4257379	1	+	0	ID=K3A94_CDS-g14432.t2;Name=K3A94_CDS-g14432.t2;Parent=K3A94_transcript-g14432.t2
contig_912	AUGUSTUS	CDS	4256933	4257379	1	+	0	ID=K3A94_CDS-g14432.t3;Name=K3A94_CDS-g14432.t3;Parent=K3A94_transcript-g14432.t3
contig_912	AUGUSTUS	CDS	4256933	4257379	1	+	0	ID=K3A94_CDS-g14432.t1;Name=K3A94_CDS-g14432.t1;Parent=K3A94_transcript-g14432.t1
contig_912	GeneMark.hmm	CDS	4256933	4257379	.	+	0	ID=K3A94_CDS-4721_t;Name=K3A94_CDS-4721_t;Parent=K3A94_transcript-4721_t
contig_912	AUGUSTUS	intron	4257380	4257520	1	+	.	ID=K3A94_intron-g14432.t2;Name=K3A94_intron-g14432.t2;Parent=K3A94_transcript-g14432.t2
contig_912	AUGUSTUS	intron	4257380	4257520	1	+	.	ID=K3A94_intron-g14432.t3;Name=K3A94_intron-g14432.t3;Parent=K3A94_transcript-g14432.t3
contig_912	AUGUSTUS	intron	4257380	4257520	1	+	.	ID=K3A94_intron-g14432.t1;Name=K3A94_intron-g14432.t1;Parent=K3A94_transcript-g14432.t1
contig_912	AUGUSTUS	exon	4257521	4257870	.	+	.	ID=K3A94_exon-g14432.t2;Name=K3A94_exon-g14432.t2;Parent=K3A94_transcript-g14432.t2
contig_912	AUGUSTUS	exon	4257521	4257870	.	+	.	ID=K3A94_exon-g14432.t3;Name=K3A94_exon-g14432.t3;Parent=K3A94_transcript-g14432.t3
contig_912	AUGUSTUS	exon	4257521	4257870	.	+	.	ID=K3A94_exon-g14432.t1;Name=K3A94_exon-g14432.t1;Parent=K3A94_transcript-g14432.t1
contig_912	GeneMark.hmm	exon	4257521	4257870	0	+	.	ID=K3A94_exon-4721_t;Name=K3A94_exon-4721_t;Parent=K3A94_transcript-4721_t
contig_912	AUGUSTUS	CDS	4257521	4257870	1	+	0	ID=K3A94_CDS-g14432.t2;Name=K3A94_CDS-g14432.t2;Parent=K3A94_transcript-g14432.t2
contig_912	AUGUSTUS	CDS	4257521	4257870	1	+	0	ID=K3A94_CDS-g14432.t3;Name=K3A94_CDS-g14432.t3;Parent=K3A94_transcript-g14432.t3
contig_912	AUGUSTUS	CDS	4257521	4257870	1	+	0	ID=K3A94_CDS-g14432.t1;Name=K3A94_CDS-g14432.t1;Parent=K3A94_transcript-g14432.t1
contig_912	GeneMark.hmm	CDS	4257521	4257870	.	+	0	ID=K3A94_CDS-4721_t;Name=K3A94_CDS-4721_t;Parent=K3A94_transcript-4721_t
contig_912	AUGUSTUS	intron	4257871	4257974	1	+	.	ID=K3A94_intron-g14432.t2;Name=K3A94_intron-g14432.t2;Parent=K3A94_transcript-g14432.t2
contig_912	AUGUSTUS	intron	4257871	4257974	1	+	.	ID=K3A94_intron-g14432.t3;Name=K3A94_intron-g14432.t3;Parent=K3A94_transcript-g14432.t3
contig_912	AUGUSTUS	intron	4257871	4257974	1	+	.	ID=K3A94_intron-g14432.t1;Name=K3A94_intron-g14432.t1;Parent=K3A94_transcript-g14432.t1
contig_912	AUGUSTUS	exon	4257975	4258363	.	+	.	ID=K3A94_exon-g14432.t2;Name=K3A94_exon-g14432.t2;Parent=K3A94_transcript-g14432.t2
contig_912	AUGUSTUS	exon	4257975	4258363	.	+	.	ID=K3A94_exon-g14432.t3;Name=K3A94_exon-g14432.t3;Parent=K3A94_transcript-g14432.t3
contig_912	AUGUSTUS	exon	4257975	4258363	.	+	.	ID=K3A94_exon-g14432.t1;Name=K3A94_exon-g14432.t1;Parent=K3A94_transcript-g14432.t1
contig_912	GeneMark.hmm	exon	4257975	4258363	0	+	.	ID=K3A94_exon-4721_t;Name=K3A94_exon-4721_t;Parent=K3A94_transcript-4721_t
contig_912	AUGUSTUS	CDS	4257975	4258363	1	+	1	ID=K3A94_CDS-g14432.t2;Name=K3A94_CDS-g14432.t2;Parent=K3A94_transcript-g14432.t2
contig_912	AUGUSTUS	CDS	4257975	4258363	1	+	1	ID=K3A94_CDS-g14432.t3;Name=K3A94_CDS-g14432.t3;Parent=K3A94_transcript-g14432.t3
contig_912	AUGUSTUS	CDS	4257975	4258363	1	+	1	ID=K3A94_CDS-g14432.t1;Name=K3A94_CDS-g14432.t1;Parent=K3A94_transcript-g14432.t1
contig_912	GeneMark.hmm	CDS	4257975	4258363	.	+	1	ID=K3A94_CDS-4721_t;Name=K3A94_CDS-4721_t;Parent=K3A94_transcript-4721_t
contig_912	AUGUSTUS	intron	4258364	4258661	1	+	.	ID=K3A94_intron-g14432.t2;Name=K3A94_intron-g14432.t2;Parent=K3A94_transcript-g14432.t2
contig_912	AUGUSTUS	intron	4258364	4258661	1	+	.	ID=K3A94_intron-g14432.t3;Name=K3A94_intron-g14432.t3;Parent=K3A94_transcript-g14432.t3
contig_912	AUGUSTUS	intron	4258364	4258661	1	+	.	ID=K3A94_intron-g14432.t1;Name=K3A94_intron-g14432.t1;Parent=K3A94_transcript-g14432.t1
contig_912	AUGUSTUS	exon	4258662	4258952	.	+	.	ID=K3A94_exon-g14432.t2;Name=K3A94_exon-g14432.t2;Parent=K3A94_transcript-g14432.t2
contig_912	AUGUSTUS	exon	4258662	4258952	.	+	.	ID=K3A94_exon-g14432.t3;Name=K3A94_exon-g14432.t3;Parent=K3A94_transcript-g14432.t3
contig_912	AUGUSTUS	exon	4258662	4258952	.	+	.	ID=K3A94_exon-g14432.t1;Name=K3A94_exon-g14432.t1;Parent=K3A94_transcript-g14432.t1
contig_912	GeneMark.hmm	exon	4258662	4258952	0	+	.	ID=K3A94_exon-4721_t;Name=K3A94_exon-4721_t;Parent=K3A94_transcript-4721_t
contig_912	AUGUSTUS	CDS	4258662	4258952	1	+	2	ID=K3A94_CDS-g14432.t2;Name=K3A94_CDS-g14432.t2;Parent=K3A94_transcript-g14432.t2
contig_912	AUGUSTUS	CDS	4258662	4258952	1	+	2	ID=K3A94_CDS-g14432.t3;Name=K3A94_CDS-g14432.t3;Parent=K3A94_transcript-g14432.t3
contig_912	AUGUSTUS	CDS	4258662	4258952	1	+	2	ID=K3A94_CDS-g14432.t1;Name=K3A94_CDS-g14432.t1;Parent=K3A94_transcript-g14432.t1
contig_912	GeneMark.hmm	CDS	4258662	4258952	.	+	2	ID=K3A94_CDS-4721_t;Name=K3A94_CDS-4721_t;Parent=K3A94_transcript-4721_t
contig_912	AUGUSTUS	intron	4258953	4259222	1	+	.	ID=K3A94_intron-g14432.t2;Name=K3A94_intron-g14432.t2;Parent=K3A94_transcript-g14432.t2
contig_912	AUGUSTUS	intron	4258953	4259222	1	+	.	ID=K3A94_intron-g14432.t3;Name=K3A94_intron-g14432.t3;Parent=K3A94_transcript-g14432.t3
contig_912	AUGUSTUS	intron	4258953	4259222	1	+	.	ID=K3A94_intron-g14432.t1;Name=K3A94_intron-g14432.t1;Parent=K3A94_transcript-g14432.t1
contig_912	AUGUSTUS	exon	4259223	4259351	.	+	.	ID=K3A94_exon-g14432.t2;Name=K3A94_exon-g14432.t2;Parent=K3A94_transcript-g14432.t2
contig_912	AUGUSTUS	exon	4259223	4259351	.	+	.	ID=K3A94_exon-g14432.t3;Name=K3A94_exon-g14432.t3;Parent=K3A94_transcript-g14432.t3
contig_912	AUGUSTUS	exon	4259223	4259351	.	+	.	ID=K3A94_exon-g14432.t1;Name=K3A94_exon-g14432.t1;Parent=K3A94_transcript-g14432.t1
contig_912	GeneMark.hmm	exon	4259223	4259351	0	+	.	ID=K3A94_exon-4721_t;Name=K3A94_exon-4721_t;Parent=K3A94_transcript-4721_t
contig_912	AUGUSTUS	CDS	4259223	4259351	1	+	2	ID=K3A94_CDS-g14432.t2;Name=K3A94_CDS-g14432.t2;Parent=K3A94_transcript-g14432.t2
contig_912	AUGUSTUS	CDS	4259223	4259351	1	+	2	ID=K3A94_CDS-g14432.t3;Name=K3A94_CDS-g14432.t3;Parent=K3A94_transcript-g14432.t3
contig_912	AUGUSTUS	CDS	4259223	4259351	1	+	2	ID=K3A94_CDS-g14432.t1;Name=K3A94_CDS-g14432.t1;Parent=K3A94_transcript-g14432.t1
contig_912	GeneMark.hmm	CDS	4259223	4259351	.	+	2	ID=K3A94_CDS-4721_t;Name=K3A94_CDS-4721_t;Parent=K3A94_transcript-4721_t
contig_912	AUGUSTUS	intron	4259352	4261029	1	+	.	ID=K3A94_intron-g14432.t2;Name=K3A94_intron-g14432.t2;Parent=K3A94_transcript-g14432.t2
contig_912	AUGUSTUS	intron	4259352	4261839	1	+	.	ID=K3A94_intron-g14432.t3;Name=K3A94_intron-g14432.t3;Parent=K3A94_transcript-g14432.t3
contig_912	AUGUSTUS	intron	4259352	4261839	0.79	+	.	ID=K3A94_intron-g14432.t1;Name=K3A94_intron-g14432.t1;Parent=K3A94_transcript-g14432.t1
contig_912	AUGUSTUS	exon	4261030	4261108	.	+	.	ID=K3A94_exon-g14432.t2;Name=K3A94_exon-g14432.t2;Parent=K3A94_transcript-g14432.t2
contig_912	AUGUSTUS	CDS	4261030	4261108	0.99	+	2	ID=K3A94_CDS-g14432.t2;Name=K3A94_CDS-g14432.t2;Parent=K3A94_transcript-g14432.t2
contig_912	AUGUSTUS	intron	4261109	4261839	0.99	+	.	ID=K3A94_intron-g14432.t2;Name=K3A94_intron-g14432.t2;Parent=K3A94_transcript-g14432.t2
contig_912	AUGUSTUS	exon	4261840	4261843	.	+	.	ID=K3A94_exon-g14432.t2;Name=K3A94_exon-g14432.t2;Parent=K3A94_transcript-g14432.t2
contig_912	AUGUSTUS	exon	4261840	4261958	.	+	.	ID=K3A94_exon-g14432.t3;Name=K3A94_exon-g14432.t3;Parent=K3A94_transcript-g14432.t3
contig_912	AUGUSTUS	exon	4261840	4261958	.	+	.	ID=K3A94_exon-g14432.t1;Name=K3A94_exon-g14432.t1;Parent=K3A94_transcript-g14432.t1
contig_912	GeneMark.hmm	exon	4261840	4261958	0	+	.	ID=K3A94_exon-4721_t;Name=K3A94_exon-4721_t;Parent=K3A94_transcript-4721_t
contig_912	AUGUSTUS	CDS	4261840	4261843	0.99	+	1	ID=K3A94_CDS-g14432.t2;Name=K3A94_CDS-g14432.t2;Parent=K3A94_transcript-g14432.t2
contig_912	AUGUSTUS	CDS	4261840	4261958	1	+	2	ID=K3A94_CDS-g14432.t3;Name=K3A94_CDS-g14432.t3;Parent=K3A94_transcript-g14432.t3
contig_912	AUGUSTUS	CDS	4261840	4261958	0.79	+	2	ID=K3A94_CDS-g14432.t1;Name=K3A94_CDS-g14432.t1;Parent=K3A94_transcript-g14432.t1
contig_912	GeneMark.hmm	CDS	4261840	4261958	.	+	2	ID=K3A94_CDS-4721_t;Name=K3A94_CDS-4721_t;Parent=K3A94_transcript-4721_t
contig_912	AUGUSTUS	stop_codon	4261841	4261843	.	+	0	ID=K3A94_stop_codon-g14432.t2;Name=K3A94_stop_codon-g14432.t2;Parent=K3A94_transcript-g14432.t2
contig_912	AUGUSTUS	stop_codon	4261956	4261958	.	+	0	ID=K3A94_stop_codon-g14432.t3;Name=K3A94_stop_codon-g14432.t3;Parent=K3A94_transcript-g14432.t3
contig_912	AUGUSTUS	stop_codon	4261956	4261958	.	+	0	ID=K3A94_stop_codon-g14432.t1;Name=K3A94_stop_codon-g14432.t1;Parent=K3A94_transcript-g14432.t1
contig_912	GeneMark.hmm	stop_codon	4261956	4261958	.	+	0	ID=K3A94_stop_codon-4721_t;Name=K3A94_stop_codon-4721_t;Parent=K3A94_transcript-4721_t
contig_912	AUGUSTUS	gene	4264108	4264402	0.84	-	.	ID=K3A94_g14433;Name=K3A94_g14433
contig_912	AUGUSTUS	transcript	4264108	4264402	0.84	-	.	ID=K3A94_transcript-g14433.t1;Name=K3A94_transcript-g14433.t1;Parent=K3A94_g14433
contig_912	AUGUSTUS	stop_codon	4264108	4264110	.	-	0	ID=K3A94_stop_codon-g14433.t1;Name=K3A94_stop_codon-g14433.t1;Parent=K3A94_transcript-g14433.t1
contig_912	AUGUSTUS	exon	4264108	4264203	.	-	.	ID=K3A94_exon-g14433.t1;Name=K3A94_exon-g14433.t1;Parent=K3A94_transcript-g14433.t1
contig_912	AUGUSTUS	CDS	4264108	4264203	1	-	0	ID=K3A94_CDS-g14433.t1;Name=K3A94_CDS-g14433.t1;Parent=K3A94_transcript-g14433.t1
contig_912	AUGUSTUS	intron	4264204	4264261	1	-	.	ID=K3A94_intron-g14433.t1;Name=K3A94_intron-g14433.t1;Parent=K3A94_transcript-g14433.t1
contig_912	AUGUSTUS	exon	4264262	4264402	.	-	.	ID=K3A94_exon-g14433.t1;Name=K3A94_exon-g14433.t1;Parent=K3A94_transcript-g14433.t1
contig_912	AUGUSTUS	CDS	4264262	4264402	0.84	-	0	ID=K3A94_CDS-g14433.t1;Name=K3A94_CDS-g14433.t1;Parent=K3A94_transcript-g14433.t1
contig_912	AUGUSTUS	start_codon	4264400	4264402	.	-	0	ID=K3A94_start_codon-g14433.t1;Name=K3A94_start_codon-g14433.t1;Parent=K3A94_transcript-g14433.t1
contig_912	AUGUSTUS	gene	4264885	4267627	0.95	+	.	ID=K3A94_g14434;Name=K3A94_g14434
contig_912	AUGUSTUS	transcript	4264885	4267627	0.95	+	.	ID=K3A94_transcript-g14434.t1;Name=K3A94_transcript-g14434.t1;Parent=K3A94_g14434
contig_912	AUGUSTUS	start_codon	4264885	4264887	.	+	0	ID=K3A94_start_codon-g14434.t1;Name=K3A94_start_codon-g14434.t1;Parent=K3A94_transcript-g14434.t1
contig_912	AUGUSTUS	exon	4264885	4265009	.	+	.	ID=K3A94_exon-g14434.t1;Name=K3A94_exon-g14434.t1;Parent=K3A94_transcript-g14434.t1
contig_912	AUGUSTUS	CDS	4264885	4265009	1	+	0	ID=K3A94_CDS-g14434.t1;Name=K3A94_CDS-g14434.t1;Parent=K3A94_transcript-g14434.t1
contig_912	AUGUSTUS	intron	4265010	4265076	1	+	.	ID=K3A94_intron-g14434.t1;Name=K3A94_intron-g14434.t1;Parent=K3A94_transcript-g14434.t1
contig_912	AUGUSTUS	exon	4265077	4265302	.	+	.	ID=K3A94_exon-g14434.t1;Name=K3A94_exon-g14434.t1;Parent=K3A94_transcript-g14434.t1
contig_912	AUGUSTUS	CDS	4265077	4265302	1	+	1	ID=K3A94_CDS-g14434.t1;Name=K3A94_CDS-g14434.t1;Parent=K3A94_transcript-g14434.t1
contig_912	AUGUSTUS	intron	4265303	4265352	1	+	.	ID=K3A94_intron-g14434.t1;Name=K3A94_intron-g14434.t1;Parent=K3A94_transcript-g14434.t1
contig_912	AUGUSTUS	exon	4265353	4265488	.	+	.	ID=K3A94_exon-g14434.t1;Name=K3A94_exon-g14434.t1;Parent=K3A94_transcript-g14434.t1
contig_912	AUGUSTUS	CDS	4265353	4265488	1	+	0	ID=K3A94_CDS-g14434.t1;Name=K3A94_CDS-g14434.t1;Parent=K3A94_transcript-g14434.t1
contig_912	AUGUSTUS	intron	4265489	4265563	1	+	.	ID=K3A94_intron-g14434.t1;Name=K3A94_intron-g14434.t1;Parent=K3A94_transcript-g14434.t1
contig_912	AUGUSTUS	exon	4265564	4265872	.	+	.	ID=K3A94_exon-g14434.t1;Name=K3A94_exon-g14434.t1;Parent=K3A94_transcript-g14434.t1
contig_912	AUGUSTUS	CDS	4265564	4265872	1	+	2	ID=K3A94_CDS-g14434.t1;Name=K3A94_CDS-g14434.t1;Parent=K3A94_transcript-g14434.t1
contig_912	AUGUSTUS	intron	4265873	4267024	0.98	+	.	ID=K3A94_intron-g14434.t1;Name=K3A94_intron-g14434.t1;Parent=K3A94_transcript-g14434.t1
contig_912	AUGUSTUS	exon	4267025	4267071	.	+	.	ID=K3A94_exon-g14434.t1;Name=K3A94_exon-g14434.t1;Parent=K3A94_transcript-g14434.t1
contig_912	AUGUSTUS	CDS	4267025	4267071	1	+	2	ID=K3A94_CDS-g14434.t1;Name=K3A94_CDS-g14434.t1;Parent=K3A94_transcript-g14434.t1
contig_912	AUGUSTUS	intron	4267072	4267128	1	+	.	ID=K3A94_intron-g14434.t1;Name=K3A94_intron-g14434.t1;Parent=K3A94_transcript-g14434.t1
contig_912	AUGUSTUS	exon	4267129	4267241	.	+	.	ID=K3A94_exon-g14434.t1;Name=K3A94_exon-g14434.t1;Parent=K3A94_transcript-g14434.t1
contig_912	AUGUSTUS	CDS	4267129	4267241	1	+	0	ID=K3A94_CDS-g14434.t1;Name=K3A94_CDS-g14434.t1;Parent=K3A94_transcript-g14434.t1
contig_912	AUGUSTUS	intron	4267242	4267302	1	+	.	ID=K3A94_intron-g14434.t1;Name=K3A94_intron-g14434.t1;Parent=K3A94_transcript-g14434.t1
contig_912	AUGUSTUS	exon	4267303	4267627	.	+	.	ID=K3A94_exon-g14434.t1;Name=K3A94_exon-g14434.t1;Parent=K3A94_transcript-g14434.t1
contig_912	AUGUSTUS	CDS	4267303	4267627	0.97	+	1	ID=K3A94_CDS-g14434.t1;Name=K3A94_CDS-g14434.t1;Parent=K3A94_transcript-g14434.t1
contig_912	AUGUSTUS	stop_codon	4267625	4267627	.	+	0	ID=K3A94_stop_codon-g14434.t1;Name=K3A94_stop_codon-g14434.t1;Parent=K3A94_transcript-g14434.t1
contig_912	AUGUSTUS	gene	4268672	4270630	0.54	-	.	ID=K3A94_g14435;Name=K3A94_g14435
contig_912	AUGUSTUS	transcript	4268672	4270630	0.54	-	.	ID=K3A94_transcript-g14435.t1;Name=K3A94_transcript-g14435.t1;Parent=K3A94_g14435
contig_912	AUGUSTUS	stop_codon	4268672	4268674	.	-	0	ID=K3A94_stop_codon-g14435.t1;Name=K3A94_stop_codon-g14435.t1;Parent=K3A94_transcript-g14435.t1
contig_912	AUGUSTUS	exon	4268672	4270456	.	-	.	ID=K3A94_exon-g14435.t1;Name=K3A94_exon-g14435.t1;Parent=K3A94_transcript-g14435.t1
contig_912	AUGUSTUS	CDS	4268672	4270456	0.88	-	0	ID=K3A94_CDS-g14435.t1;Name=K3A94_CDS-g14435.t1;Parent=K3A94_transcript-g14435.t1
contig_912	AUGUSTUS	intron	4270457	4270504	1	-	.	ID=K3A94_intron-g14435.t1;Name=K3A94_intron-g14435.t1;Parent=K3A94_transcript-g14435.t1
contig_912	AUGUSTUS	exon	4270505	4270630	.	-	.	ID=K3A94_exon-g14435.t1;Name=K3A94_exon-g14435.t1;Parent=K3A94_transcript-g14435.t1
contig_912	AUGUSTUS	CDS	4270505	4270630	0.62	-	0	ID=K3A94_CDS-g14435.t1;Name=K3A94_CDS-g14435.t1;Parent=K3A94_transcript-g14435.t1
contig_912	AUGUSTUS	start_codon	4270628	4270630	.	-	0	ID=K3A94_start_codon-g14435.t1;Name=K3A94_start_codon-g14435.t1;Parent=K3A94_transcript-g14435.t1
contig_912	AUGUSTUS	gene	4272697	4300844	0.99	-	.	ID=K3A94_g14436;Name=K3A94_g14436
contig_912	AUGUSTUS	transcript	4272697	4300844	0.99	-	.	ID=K3A94_transcript-g14436.t1;Name=K3A94_transcript-g14436.t1;Parent=K3A94_g14436
contig_912	AUGUSTUS	stop_codon	4272697	4272699	.	-	0	ID=K3A94_stop_codon-g14436.t1;Name=K3A94_stop_codon-g14436.t1;Parent=K3A94_transcript-g14436.t1
contig_912	AUGUSTUS	exon	4272697	4273518	.	-	.	ID=K3A94_exon-g14436.t1;Name=K3A94_exon-g14436.t1;Parent=K3A94_transcript-g14436.t1
contig_912	AUGUSTUS	CDS	4272697	4273518	1	-	0	ID=K3A94_CDS-g14436.t1;Name=K3A94_CDS-g14436.t1;Parent=K3A94_transcript-g14436.t1
contig_912	AUGUSTUS	intron	4273519	4273795	1	-	.	ID=K3A94_intron-g14436.t1;Name=K3A94_intron-g14436.t1;Parent=K3A94_transcript-g14436.t1
contig_912	AUGUSTUS	exon	4273796	4275608	.	-	.	ID=K3A94_exon-g14436.t1;Name=K3A94_exon-g14436.t1;Parent=K3A94_transcript-g14436.t1
contig_912	AUGUSTUS	CDS	4273796	4275608	1	-	1	ID=K3A94_CDS-g14436.t1;Name=K3A94_CDS-g14436.t1;Parent=K3A94_transcript-g14436.t1
contig_912	AUGUSTUS	intron	4275609	4275847	1	-	.	ID=K3A94_intron-g14436.t1;Name=K3A94_intron-g14436.t1;Parent=K3A94_transcript-g14436.t1
contig_912	AUGUSTUS	exon	4275848	4277372	.	-	.	ID=K3A94_exon-g14436.t1;Name=K3A94_exon-g14436.t1;Parent=K3A94_transcript-g14436.t1
contig_912	AUGUSTUS	CDS	4275848	4277372	1	-	2	ID=K3A94_CDS-g14436.t1;Name=K3A94_CDS-g14436.t1;Parent=K3A94_transcript-g14436.t1
contig_912	AUGUSTUS	intron	4277373	4300573	1	-	.	ID=K3A94_intron-g14436.t1;Name=K3A94_intron-g14436.t1;Parent=K3A94_transcript-g14436.t1
contig_912	AUGUSTUS	exon	4300574	4300844	.	-	.	ID=K3A94_exon-g14436.t1;Name=K3A94_exon-g14436.t1;Parent=K3A94_transcript-g14436.t1
contig_912	AUGUSTUS	CDS	4300574	4300844	0.99	-	0	ID=K3A94_CDS-g14436.t1;Name=K3A94_CDS-g14436.t1;Parent=K3A94_transcript-g14436.t1
contig_912	AUGUSTUS	start_codon	4300842	4300844	.	-	0	ID=K3A94_start_codon-g14436.t1;Name=K3A94_start_codon-g14436.t1;Parent=K3A94_transcript-g14436.t1
contig_912	AUGUSTUS	gene	4423272	4447567	2.84	-	.	ID=K3A94_g14437;Name=K3A94_g14437
contig_912	AUGUSTUS	transcript	4423272	4447567	0.87	-	.	ID=K3A94_transcript-g14437.t2;Name=K3A94_transcript-g14437.t2;Parent=K3A94_g14437
contig_912	AUGUSTUS	transcript	4423272	4447567	0.97	-	.	ID=K3A94_transcript-g14437.t1;Name=K3A94_transcript-g14437.t1;Parent=K3A94_g14437
contig_912	AUGUSTUS	transcript	4423272	4447567	1	-	.	ID=K3A94_transcript-g14437.t3;Name=K3A94_transcript-g14437.t3;Parent=K3A94_g14437
contig_912	AUGUSTUS	stop_codon	4423272	4423274	.	-	0	ID=K3A94_stop_codon-g14437.t1;Name=K3A94_stop_codon-g14437.t1;Parent=K3A94_transcript-g14437.t1
contig_912	AUGUSTUS	stop_codon	4423272	4423274	.	-	0	ID=K3A94_stop_codon-g14437.t2;Name=K3A94_stop_codon-g14437.t2;Parent=K3A94_transcript-g14437.t2
contig_912	AUGUSTUS	stop_codon	4423272	4423274	.	-	0	ID=K3A94_stop_codon-g14437.t3;Name=K3A94_stop_codon-g14437.t3;Parent=K3A94_transcript-g14437.t3
contig_912	AUGUSTUS	exon	4423272	4423414	.	-	.	ID=K3A94_exon-g14437.t1;Name=K3A94_exon-g14437.t1;Parent=K3A94_transcript-g14437.t1
contig_912	AUGUSTUS	exon	4423272	4423414	.	-	.	ID=K3A94_exon-g14437.t2;Name=K3A94_exon-g14437.t2;Parent=K3A94_transcript-g14437.t2
contig_912	AUGUSTUS	exon	4423272	4423414	.	-	.	ID=K3A94_exon-g14437.t3;Name=K3A94_exon-g14437.t3;Parent=K3A94_transcript-g14437.t3
contig_912	AUGUSTUS	CDS	4423272	4423414	0.98	-	2	ID=K3A94_CDS-g14437.t1;Name=K3A94_CDS-g14437.t1;Parent=K3A94_transcript-g14437.t1
contig_912	AUGUSTUS	CDS	4423272	4423414	1	-	2	ID=K3A94_CDS-g14437.t2;Name=K3A94_CDS-g14437.t2;Parent=K3A94_transcript-g14437.t2
contig_912	AUGUSTUS	CDS	4423272	4423414	1	-	2	ID=K3A94_CDS-g14437.t3;Name=K3A94_CDS-g14437.t3;Parent=K3A94_transcript-g14437.t3
contig_912	AUGUSTUS	intron	4423415	4432186	1	-	.	ID=K3A94_intron-g14437.t1;Name=K3A94_intron-g14437.t1;Parent=K3A94_transcript-g14437.t1
contig_912	AUGUSTUS	intron	4423415	4425978	1	-	.	ID=K3A94_intron-g14437.t2;Name=K3A94_intron-g14437.t2;Parent=K3A94_transcript-g14437.t2
contig_912	AUGUSTUS	intron	4423415	4425978	1	-	.	ID=K3A94_intron-g14437.t3;Name=K3A94_intron-g14437.t3;Parent=K3A94_transcript-g14437.t3
contig_912	AUGUSTUS	exon	4425979	4426018	.	-	.	ID=K3A94_exon-g14437.t2;Name=K3A94_exon-g14437.t2;Parent=K3A94_transcript-g14437.t2
contig_912	AUGUSTUS	exon	4425979	4426018	.	-	.	ID=K3A94_exon-g14437.t3;Name=K3A94_exon-g14437.t3;Parent=K3A94_transcript-g14437.t3
contig_912	AUGUSTUS	CDS	4425979	4426018	1	-	0	ID=K3A94_CDS-g14437.t2;Name=K3A94_CDS-g14437.t2;Parent=K3A94_transcript-g14437.t2
contig_912	AUGUSTUS	CDS	4425979	4426018	1	-	0	ID=K3A94_CDS-g14437.t3;Name=K3A94_CDS-g14437.t3;Parent=K3A94_transcript-g14437.t3
contig_912	AUGUSTUS	intron	4426019	4426070	1	-	.	ID=K3A94_intron-g14437.t2;Name=K3A94_intron-g14437.t2;Parent=K3A94_transcript-g14437.t2
contig_912	AUGUSTUS	intron	4426019	4426070	1	-	.	ID=K3A94_intron-g14437.t3;Name=K3A94_intron-g14437.t3;Parent=K3A94_transcript-g14437.t3
contig_912	AUGUSTUS	exon	4426071	4426078	.	-	.	ID=K3A94_exon-g14437.t2;Name=K3A94_exon-g14437.t2;Parent=K3A94_transcript-g14437.t2
contig_912	AUGUSTUS	exon	4426071	4426078	.	-	.	ID=K3A94_exon-g14437.t3;Name=K3A94_exon-g14437.t3;Parent=K3A94_transcript-g14437.t3
contig_912	AUGUSTUS	CDS	4426071	4426078	1	-	2	ID=K3A94_CDS-g14437.t2;Name=K3A94_CDS-g14437.t2;Parent=K3A94_transcript-g14437.t2
contig_912	AUGUSTUS	CDS	4426071	4426078	1	-	2	ID=K3A94_CDS-g14437.t3;Name=K3A94_CDS-g14437.t3;Parent=K3A94_transcript-g14437.t3
contig_912	AUGUSTUS	intron	4426079	4432186	1	-	.	ID=K3A94_intron-g14437.t2;Name=K3A94_intron-g14437.t2;Parent=K3A94_transcript-g14437.t2
contig_912	AUGUSTUS	intron	4426079	4432186	1	-	.	ID=K3A94_intron-g14437.t3;Name=K3A94_intron-g14437.t3;Parent=K3A94_transcript-g14437.t3
contig_912	AUGUSTUS	exon	4432187	4432271	.	-	.	ID=K3A94_exon-g14437.t1;Name=K3A94_exon-g14437.t1;Parent=K3A94_transcript-g14437.t1
contig_912	AUGUSTUS	exon	4432187	4432271	.	-	.	ID=K3A94_exon-g14437.t2;Name=K3A94_exon-g14437.t2;Parent=K3A94_transcript-g14437.t2
contig_912	AUGUSTUS	exon	4432187	4432271	.	-	.	ID=K3A94_exon-g14437.t3;Name=K3A94_exon-g14437.t3;Parent=K3A94_transcript-g14437.t3
contig_912	AUGUSTUS	CDS	4432187	4432271	0.99	-	0	ID=K3A94_CDS-g14437.t1;Name=K3A94_CDS-g14437.t1;Parent=K3A94_transcript-g14437.t1
contig_912	AUGUSTUS	CDS	4432187	4432271	1	-	0	ID=K3A94_CDS-g14437.t2;Name=K3A94_CDS-g14437.t2;Parent=K3A94_transcript-g14437.t2
contig_912	AUGUSTUS	CDS	4432187	4432271	1	-	0	ID=K3A94_CDS-g14437.t3;Name=K3A94_CDS-g14437.t3;Parent=K3A94_transcript-g14437.t3
contig_912	AUGUSTUS	intron	4432272	4433231	0.99	-	.	ID=K3A94_intron-g14437.t1;Name=K3A94_intron-g14437.t1;Parent=K3A94_transcript-g14437.t1
contig_912	AUGUSTUS	intron	4432272	4433231	1	-	.	ID=K3A94_intron-g14437.t2;Name=K3A94_intron-g14437.t2;Parent=K3A94_transcript-g14437.t2
contig_912	AUGUSTUS	intron	4432272	4433231	1	-	.	ID=K3A94_intron-g14437.t3;Name=K3A94_intron-g14437.t3;Parent=K3A94_transcript-g14437.t3
contig_912	AUGUSTUS	exon	4433232	4433501	.	-	.	ID=K3A94_exon-g14437.t1;Name=K3A94_exon-g14437.t1;Parent=K3A94_transcript-g14437.t1
contig_912	AUGUSTUS	exon	4433232	4433501	.	-	.	ID=K3A94_exon-g14437.t2;Name=K3A94_exon-g14437.t2;Parent=K3A94_transcript-g14437.t2
contig_912	AUGUSTUS	exon	4433232	4433501	.	-	.	ID=K3A94_exon-g14437.t3;Name=K3A94_exon-g14437.t3;Parent=K3A94_transcript-g14437.t3
contig_912	AUGUSTUS	CDS	4433232	4433501	0.99	-	0	ID=K3A94_CDS-g14437.t1;Name=K3A94_CDS-g14437.t1;Parent=K3A94_transcript-g14437.t1
contig_912	AUGUSTUS	CDS	4433232	4433501	1	-	0	ID=K3A94_CDS-g14437.t2;Name=K3A94_CDS-g14437.t2;Parent=K3A94_transcript-g14437.t2
contig_912	AUGUSTUS	CDS	4433232	4433501	1	-	0	ID=K3A94_CDS-g14437.t3;Name=K3A94_CDS-g14437.t3;Parent=K3A94_transcript-g14437.t3
contig_912	AUGUSTUS	intron	4433502	4434035	1	-	.	ID=K3A94_intron-g14437.t1;Name=K3A94_intron-g14437.t1;Parent=K3A94_transcript-g14437.t1
contig_912	AUGUSTUS	intron	4433502	4434035	1	-	.	ID=K3A94_intron-g14437.t2;Name=K3A94_intron-g14437.t2;Parent=K3A94_transcript-g14437.t2
contig_912	AUGUSTUS	intron	4433502	4434035	1	-	.	ID=K3A94_intron-g14437.t3;Name=K3A94_intron-g14437.t3;Parent=K3A94_transcript-g14437.t3
contig_912	AUGUSTUS	exon	4434036	4434324	.	-	.	ID=K3A94_exon-g14437.t1;Name=K3A94_exon-g14437.t1;Parent=K3A94_transcript-g14437.t1
contig_912	AUGUSTUS	exon	4434036	4434324	.	-	.	ID=K3A94_exon-g14437.t2;Name=K3A94_exon-g14437.t2;Parent=K3A94_transcript-g14437.t2
contig_912	AUGUSTUS	exon	4434036	4434324	.	-	.	ID=K3A94_exon-g14437.t3;Name=K3A94_exon-g14437.t3;Parent=K3A94_transcript-g14437.t3
contig_912	AUGUSTUS	CDS	4434036	4434324	1	-	1	ID=K3A94_CDS-g14437.t1;Name=K3A94_CDS-g14437.t1;Parent=K3A94_transcript-g14437.t1
contig_912	AUGUSTUS	CDS	4434036	4434324	1	-	1	ID=K3A94_CDS-g14437.t2;Name=K3A94_CDS-g14437.t2;Parent=K3A94_transcript-g14437.t2
contig_912	AUGUSTUS	CDS	4434036	4434324	1	-	1	ID=K3A94_CDS-g14437.t3;Name=K3A94_CDS-g14437.t3;Parent=K3A94_transcript-g14437.t3
contig_912	AUGUSTUS	intron	4434325	4435807	1	-	.	ID=K3A94_intron-g14437.t1;Name=K3A94_intron-g14437.t1;Parent=K3A94_transcript-g14437.t1
contig_912	AUGUSTUS	intron	4434325	4435807	1	-	.	ID=K3A94_intron-g14437.t2;Name=K3A94_intron-g14437.t2;Parent=K3A94_transcript-g14437.t2
contig_912	AUGUSTUS	intron	4434325	4435807	1	-	.	ID=K3A94_intron-g14437.t3;Name=K3A94_intron-g14437.t3;Parent=K3A94_transcript-g14437.t3
contig_912	AUGUSTUS	exon	4435808	4435928	.	-	.	ID=K3A94_exon-g14437.t1;Name=K3A94_exon-g14437.t1;Parent=K3A94_transcript-g14437.t1
contig_912	AUGUSTUS	exon	4435808	4435928	.	-	.	ID=K3A94_exon-g14437.t2;Name=K3A94_exon-g14437.t2;Parent=K3A94_transcript-g14437.t2
contig_912	AUGUSTUS	exon	4435808	4435928	.	-	.	ID=K3A94_exon-g14437.t3;Name=K3A94_exon-g14437.t3;Parent=K3A94_transcript-g14437.t3
contig_912	AUGUSTUS	CDS	4435808	4435928	1	-	2	ID=K3A94_CDS-g14437.t1;Name=K3A94_CDS-g14437.t1;Parent=K3A94_transcript-g14437.t1
contig_912	AUGUSTUS	CDS	4435808	4435928	1	-	2	ID=K3A94_CDS-g14437.t2;Name=K3A94_CDS-g14437.t2;Parent=K3A94_transcript-g14437.t2
contig_912	AUGUSTUS	CDS	4435808	4435928	1	-	2	ID=K3A94_CDS-g14437.t3;Name=K3A94_CDS-g14437.t3;Parent=K3A94_transcript-g14437.t3
contig_912	AUGUSTUS	intron	4435929	4438445	1	-	.	ID=K3A94_intron-g14437.t1;Name=K3A94_intron-g14437.t1;Parent=K3A94_transcript-g14437.t1
contig_912	AUGUSTUS	intron	4435929	4438445	1	-	.	ID=K3A94_intron-g14437.t2;Name=K3A94_intron-g14437.t2;Parent=K3A94_transcript-g14437.t2
contig_912	AUGUSTUS	intron	4435929	4438445	1	-	.	ID=K3A94_intron-g14437.t3;Name=K3A94_intron-g14437.t3;Parent=K3A94_transcript-g14437.t3
contig_912	AUGUSTUS	exon	4438446	4438645	.	-	.	ID=K3A94_exon-g14437.t1;Name=K3A94_exon-g14437.t1;Parent=K3A94_transcript-g14437.t1
contig_912	AUGUSTUS	exon	4438446	4438627	.	-	.	ID=K3A94_exon-g14437.t2;Name=K3A94_exon-g14437.t2;Parent=K3A94_transcript-g14437.t2
contig_912	AUGUSTUS	exon	4438446	4438645	.	-	.	ID=K3A94_exon-g14437.t3;Name=K3A94_exon-g14437.t3;Parent=K3A94_transcript-g14437.t3
contig_912	AUGUSTUS	CDS	4438446	4438645	1	-	1	ID=K3A94_CDS-g14437.t1;Name=K3A94_CDS-g14437.t1;Parent=K3A94_transcript-g14437.t1
contig_912	AUGUSTUS	CDS	4438446	4438627	0.87	-	1	ID=K3A94_CDS-g14437.t2;Name=K3A94_CDS-g14437.t2;Parent=K3A94_transcript-g14437.t2
contig_912	AUGUSTUS	CDS	4438446	4438645	1	-	1	ID=K3A94_CDS-g14437.t3;Name=K3A94_CDS-g14437.t3;Parent=K3A94_transcript-g14437.t3
contig_912	AUGUSTUS	intron	4438628	4444357	0.87	-	.	ID=K3A94_intron-g14437.t2;Name=K3A94_intron-g14437.t2;Parent=K3A94_transcript-g14437.t2
contig_912	AUGUSTUS	intron	4438646	4444357	1	-	.	ID=K3A94_intron-g14437.t1;Name=K3A94_intron-g14437.t1;Parent=K3A94_transcript-g14437.t1
contig_912	AUGUSTUS	intron	4438646	4444357	1	-	.	ID=K3A94_intron-g14437.t3;Name=K3A94_intron-g14437.t3;Parent=K3A94_transcript-g14437.t3
contig_912	AUGUSTUS	exon	4444358	4444432	.	-	.	ID=K3A94_exon-g14437.t1;Name=K3A94_exon-g14437.t1;Parent=K3A94_transcript-g14437.t1
contig_912	AUGUSTUS	exon	4444358	4444432	.	-	.	ID=K3A94_exon-g14437.t2;Name=K3A94_exon-g14437.t2;Parent=K3A94_transcript-g14437.t2
contig_912	AUGUSTUS	exon	4444358	4444432	.	-	.	ID=K3A94_exon-g14437.t3;Name=K3A94_exon-g14437.t3;Parent=K3A94_transcript-g14437.t3
contig_912	AUGUSTUS	CDS	4444358	4444432	1	-	1	ID=K3A94_CDS-g14437.t1;Name=K3A94_CDS-g14437.t1;Parent=K3A94_transcript-g14437.t1
contig_912	AUGUSTUS	CDS	4444358	4444432	0.94	-	1	ID=K3A94_CDS-g14437.t2;Name=K3A94_CDS-g14437.t2;Parent=K3A94_transcript-g14437.t2
contig_912	AUGUSTUS	CDS	4444358	4444432	1	-	1	ID=K3A94_CDS-g14437.t3;Name=K3A94_CDS-g14437.t3;Parent=K3A94_transcript-g14437.t3
contig_912	AUGUSTUS	intron	4444433	4447376	1	-	.	ID=K3A94_intron-g14437.t1;Name=K3A94_intron-g14437.t1;Parent=K3A94_transcript-g14437.t1
contig_912	AUGUSTUS	intron	4444433	4447376	1	-	.	ID=K3A94_intron-g14437.t2;Name=K3A94_intron-g14437.t2;Parent=K3A94_transcript-g14437.t2
contig_912	AUGUSTUS	intron	4444433	4447376	1	-	.	ID=K3A94_intron-g14437.t3;Name=K3A94_intron-g14437.t3;Parent=K3A94_transcript-g14437.t3
contig_912	AUGUSTUS	exon	4447377	4447567	.	-	.	ID=K3A94_exon-g14437.t1;Name=K3A94_exon-g14437.t1;Parent=K3A94_transcript-g14437.t1
contig_912	AUGUSTUS	exon	4447377	4447567	.	-	.	ID=K3A94_exon-g14437.t2;Name=K3A94_exon-g14437.t2;Parent=K3A94_transcript-g14437.t2
contig_912	AUGUSTUS	exon	4447377	4447567	.	-	.	ID=K3A94_exon-g14437.t3;Name=K3A94_exon-g14437.t3;Parent=K3A94_transcript-g14437.t3
contig_912	AUGUSTUS	CDS	4447377	4447567	1	-	0	ID=K3A94_CDS-g14437.t1;Name=K3A94_CDS-g14437.t1;Parent=K3A94_transcript-g14437.t1
contig_912	AUGUSTUS	CDS	4447377	4447567	1	-	0	ID=K3A94_CDS-g14437.t2;Name=K3A94_CDS-g14437.t2;Parent=K3A94_transcript-g14437.t2
contig_912	AUGUSTUS	CDS	4447377	4447567	1	-	0	ID=K3A94_CDS-g14437.t3;Name=K3A94_CDS-g14437.t3;Parent=K3A94_transcript-g14437.t3
contig_912	AUGUSTUS	start_codon	4447565	4447567	.	-	0	ID=K3A94_start_codon-g14437.t1;Name=K3A94_start_codon-g14437.t1;Parent=K3A94_transcript-g14437.t1
contig_912	AUGUSTUS	start_codon	4447565	4447567	.	-	0	ID=K3A94_start_codon-g14437.t2;Name=K3A94_start_codon-g14437.t2;Parent=K3A94_transcript-g14437.t2
contig_912	AUGUSTUS	start_codon	4447565	4447567	.	-	0	ID=K3A94_start_codon-g14437.t3;Name=K3A94_start_codon-g14437.t3;Parent=K3A94_transcript-g14437.t3
contig_912	AUGUSTUS	gene	4448258	4461459	0.19	-	.	ID=K3A94_g14438;Name=K3A94_g14438
contig_912	AUGUSTUS	transcript	4448258	4461459	0.19	-	.	ID=K3A94_transcript-g14438.t1;Name=K3A94_transcript-g14438.t1;Parent=K3A94_g14438
contig_912	AUGUSTUS	stop_codon	4448258	4448260	.	-	0	ID=K3A94_stop_codon-g14438.t1;Name=K3A94_stop_codon-g14438.t1;Parent=K3A94_transcript-g14438.t1
contig_912	AUGUSTUS	exon	4448258	4448471	.	-	.	ID=K3A94_exon-g14438.t1;Name=K3A94_exon-g14438.t1;Parent=K3A94_transcript-g14438.t1
contig_912	AUGUSTUS	CDS	4448258	4448471	0.22	-	1	ID=K3A94_CDS-g14438.t1;Name=K3A94_CDS-g14438.t1;Parent=K3A94_transcript-g14438.t1
contig_912	AUGUSTUS	intron	4448472	4454090	0.19	-	.	ID=K3A94_intron-g14438.t1;Name=K3A94_intron-g14438.t1;Parent=K3A94_transcript-g14438.t1
contig_912	AUGUSTUS	gene	4450129	4450329	0.6	+	.	ID=K3A94_g14439;Name=K3A94_g14439
contig_912	AUGUSTUS	transcript	4450129	4450329	0.6	+	.	ID=K3A94_transcript-g14439.t1;Name=K3A94_transcript-g14439.t1;Parent=K3A94_g14439
contig_912	AUGUSTUS	start_codon	4450129	4450131	.	+	0	ID=K3A94_start_codon-g14439.t1;Name=K3A94_start_codon-g14439.t1;Parent=K3A94_transcript-g14439.t1
contig_912	AUGUSTUS	exon	4450129	4450329	.	+	.	ID=K3A94_exon-g14439.t1;Name=K3A94_exon-g14439.t1;Parent=K3A94_transcript-g14439.t1
contig_912	AUGUSTUS	CDS	4450129	4450329	0.6	+	0	ID=K3A94_CDS-g14439.t1;Name=K3A94_CDS-g14439.t1;Parent=K3A94_transcript-g14439.t1
contig_912	AUGUSTUS	stop_codon	4450327	4450329	.	+	0	ID=K3A94_stop_codon-g14439.t1;Name=K3A94_stop_codon-g14439.t1;Parent=K3A94_transcript-g14439.t1
contig_912	AUGUSTUS	exon	4454091	4454231	.	-	.	ID=K3A94_exon-g14438.t1;Name=K3A94_exon-g14438.t1;Parent=K3A94_transcript-g14438.t1
contig_912	AUGUSTUS	CDS	4454091	4454231	0.2	-	1	ID=K3A94_CDS-g14438.t1;Name=K3A94_CDS-g14438.t1;Parent=K3A94_transcript-g14438.t1
contig_912	AUGUSTUS	intron	4454232	4459273	0.45	-	.	ID=K3A94_intron-g14438.t1;Name=K3A94_intron-g14438.t1;Parent=K3A94_transcript-g14438.t1
contig_912	AUGUSTUS	gene	4457004	4457270	0.59	+	.	ID=K3A94_g14440;Name=K3A94_g14440
contig_912	AUGUSTUS	transcript	4457004	4457270	0.59	+	.	ID=K3A94_transcript-g14440.t1;Name=K3A94_transcript-g14440.t1;Parent=K3A94_g14440
contig_912	AUGUSTUS	start_codon	4457004	4457006	.	+	0	ID=K3A94_start_codon-g14440.t1;Name=K3A94_start_codon-g14440.t1;Parent=K3A94_transcript-g14440.t1
contig_912	AUGUSTUS	exon	4457004	4457270	.	+	.	ID=K3A94_exon-g14440.t1;Name=K3A94_exon-g14440.t1;Parent=K3A94_transcript-g14440.t1
contig_912	AUGUSTUS	CDS	4457004	4457270	0.59	+	0	ID=K3A94_CDS-g14440.t1;Name=K3A94_CDS-g14440.t1;Parent=K3A94_transcript-g14440.t1
contig_912	AUGUSTUS	stop_codon	4457268	4457270	.	+	0	ID=K3A94_stop_codon-g14440.t1;Name=K3A94_stop_codon-g14440.t1;Parent=K3A94_transcript-g14440.t1
contig_912	tRNAscan-SE	gene	4458924	4458998	.	+	.	ID=K3A94_Trna-Ile-AAT.10;Name=K3A94_Trna-Ile-AAT.10
contig_912	tRNAscan-SE	exon	4458924	4458998	.	+	.	ID=K3A94_exon-Trna-Ile-AAT.10;Parent=K3A94_Trna-Ile-AAT.10;product=K3A94_tRNA-Ile
contig_912	tRNAscan-SE	tRNA	4458924	4458998	.	+	.	ID=K3A94_rna-Trna-Ile-AAT.10;Parent=K3A94_Trna-Ile-AAT.10;product=K3A94_tRNA-Ile
contig_912	cmscan	gene	4458925	4458998	.	+	.	ID=K3A94_RF00005.312;Name=K3A94_RF00005.312
contig_912	cmscan	exon	4458925	4458998	.	+	.	ID=K3A94_exon-RF00005.312;Parent=K3A94_RF00005.312;product=K3A94_tRNA
contig_912	cmscan	tRNA	4458925	4458998	.	+	.	ID=K3A94_rna-RF00005.312;Parent=K3A94_RF00005.312;product=K3A94_tRNA
contig_912	AUGUSTUS	exon	4459274	4459447	.	-	.	ID=K3A94_exon-g14438.t1;Name=K3A94_exon-g14438.t1;Parent=K3A94_transcript-g14438.t1
contig_912	AUGUSTUS	CDS	4459274	4459447	0.81	-	1	ID=K3A94_CDS-g14438.t1;Name=K3A94_CDS-g14438.t1;Parent=K3A94_transcript-g14438.t1
contig_912	AUGUSTUS	intron	4459448	4461415	1	-	.	ID=K3A94_intron-g14438.t1;Name=K3A94_intron-g14438.t1;Parent=K3A94_transcript-g14438.t1
contig_912	AUGUSTUS	exon	4461416	4461459	.	-	.	ID=K3A94_exon-g14438.t1;Name=K3A94_exon-g14438.t1;Parent=K3A94_transcript-g14438.t1
contig_912	AUGUSTUS	CDS	4461416	4461459	1	-	0	ID=K3A94_CDS-g14438.t1;Name=K3A94_CDS-g14438.t1;Parent=K3A94_transcript-g14438.t1
contig_912	AUGUSTUS	start_codon	4461457	4461459	.	-	0	ID=K3A94_start_codon-g14438.t1;Name=K3A94_start_codon-g14438.t1;Parent=K3A94_transcript-g14438.t1
contig_912	AUGUSTUS	gene	4463279	4463518	0.41	+	.	ID=K3A94_g14441;Name=K3A94_g14441
contig_912	AUGUSTUS	transcript	4463279	4463518	0.41	+	.	ID=K3A94_transcript-g14441.t1;Name=K3A94_transcript-g14441.t1;Parent=K3A94_g14441
contig_912	AUGUSTUS	start_codon	4463279	4463281	.	+	0	ID=K3A94_start_codon-g14441.t1;Name=K3A94_start_codon-g14441.t1;Parent=K3A94_transcript-g14441.t1
contig_912	AUGUSTUS	exon	4463279	4463518	.	+	.	ID=K3A94_exon-g14441.t1;Name=K3A94_exon-g14441.t1;Parent=K3A94_transcript-g14441.t1
contig_912	AUGUSTUS	CDS	4463279	4463518	0.41	+	0	ID=K3A94_CDS-g14441.t1;Name=K3A94_CDS-g14441.t1;Parent=K3A94_transcript-g14441.t1
contig_912	AUGUSTUS	stop_codon	4463516	4463518	.	+	0	ID=K3A94_stop_codon-g14441.t1;Name=K3A94_stop_codon-g14441.t1;Parent=K3A94_transcript-g14441.t1
contig_912	AUGUSTUS	gene	4475998	4478410	0.52	-	.	ID=K3A94_g14442;Name=K3A94_g14442
contig_912	AUGUSTUS	transcript	4475998	4478410	0.52	-	.	ID=K3A94_transcript-g14442.t1;Name=K3A94_transcript-g14442.t1;Parent=K3A94_g14442
contig_912	AUGUSTUS	stop_codon	4475998	4476000	.	-	0	ID=K3A94_stop_codon-g14442.t1;Name=K3A94_stop_codon-g14442.t1;Parent=K3A94_transcript-g14442.t1
contig_912	AUGUSTUS	exon	4475998	4476123	.	-	.	ID=K3A94_exon-g14442.t1;Name=K3A94_exon-g14442.t1;Parent=K3A94_transcript-g14442.t1
contig_912	AUGUSTUS	CDS	4475998	4476123	0.7	-	0	ID=K3A94_CDS-g14442.t1;Name=K3A94_CDS-g14442.t1;Parent=K3A94_transcript-g14442.t1
contig_912	AUGUSTUS	intron	4476124	4478143	0.63	-	.	ID=K3A94_intron-g14442.t1;Name=K3A94_intron-g14442.t1;Parent=K3A94_transcript-g14442.t1
contig_912	AUGUSTUS	exon	4478144	4478410	.	-	.	ID=K3A94_exon-g14442.t1;Name=K3A94_exon-g14442.t1;Parent=K3A94_transcript-g14442.t1
contig_912	AUGUSTUS	CDS	4478144	4478410	0.52	-	0	ID=K3A94_CDS-g14442.t1;Name=K3A94_CDS-g14442.t1;Parent=K3A94_transcript-g14442.t1
contig_912	AUGUSTUS	start_codon	4478408	4478410	.	-	0	ID=K3A94_start_codon-g14442.t1;Name=K3A94_start_codon-g14442.t1;Parent=K3A94_transcript-g14442.t1
contig_912	AUGUSTUS	gene	4482021	4487662	1	+	.	ID=K3A94_g14443;Name=K3A94_g14443
contig_912	AUGUSTUS	transcript	4482021	4487662	1	+	.	ID=K3A94_transcript-g14443.t1;Name=K3A94_transcript-g14443.t1;Parent=K3A94_g14443
contig_912	AUGUSTUS	start_codon	4482021	4482023	.	+	0	ID=K3A94_start_codon-g14443.t1;Name=K3A94_start_codon-g14443.t1;Parent=K3A94_transcript-g14443.t1
contig_912	AUGUSTUS	exon	4482021	4482166	.	+	.	ID=K3A94_exon-g14443.t1;Name=K3A94_exon-g14443.t1;Parent=K3A94_transcript-g14443.t1
contig_912	AUGUSTUS	CDS	4482021	4482166	1	+	0	ID=K3A94_CDS-g14443.t1;Name=K3A94_CDS-g14443.t1;Parent=K3A94_transcript-g14443.t1
contig_912	AUGUSTUS	intron	4482167	4487472	1	+	.	ID=K3A94_intron-g14443.t1;Name=K3A94_intron-g14443.t1;Parent=K3A94_transcript-g14443.t1
contig_912	AUGUSTUS	exon	4487473	4487662	.	+	.	ID=K3A94_exon-g14443.t1;Name=K3A94_exon-g14443.t1;Parent=K3A94_transcript-g14443.t1
contig_912	AUGUSTUS	CDS	4487473	4487662	1	+	1	ID=K3A94_CDS-g14443.t1;Name=K3A94_CDS-g14443.t1;Parent=K3A94_transcript-g14443.t1
contig_912	AUGUSTUS	stop_codon	4487660	4487662	.	+	0	ID=K3A94_stop_codon-g14443.t1;Name=K3A94_stop_codon-g14443.t1;Parent=K3A94_transcript-g14443.t1
contig_912	AUGUSTUS	gene	4492041	4547294	1	+	.	ID=K3A94_g14444;Name=K3A94_g14444
contig_912	AUGUSTUS	transcript	4492041	4547294	1	+	.	ID=K3A94_transcript-g14444.t1;Name=K3A94_transcript-g14444.t1;Parent=K3A94_g14444
contig_912	AUGUSTUS	start_codon	4492041	4492043	.	+	0	ID=K3A94_start_codon-g14444.t1;Name=K3A94_start_codon-g14444.t1;Parent=K3A94_transcript-g14444.t1
contig_912	AUGUSTUS	exon	4492041	4492234	.	+	.	ID=K3A94_exon-g14444.t1;Name=K3A94_exon-g14444.t1;Parent=K3A94_transcript-g14444.t1
contig_912	AUGUSTUS	CDS	4492041	4492234	1	+	0	ID=K3A94_CDS-g14444.t1;Name=K3A94_CDS-g14444.t1;Parent=K3A94_transcript-g14444.t1
contig_912	AUGUSTUS	intron	4492235	4544464	1	+	.	ID=K3A94_intron-g14444.t1;Name=K3A94_intron-g14444.t1;Parent=K3A94_transcript-g14444.t1
contig_912	AUGUSTUS	gene	4535949	4536249	0.81	-	.	ID=K3A94_g14445;Name=K3A94_g14445
contig_912	AUGUSTUS	transcript	4535949	4536249	0.81	-	.	ID=K3A94_transcript-g14445.t1;Name=K3A94_transcript-g14445.t1;Parent=K3A94_g14445
contig_912	AUGUSTUS	stop_codon	4535949	4535951	.	-	0	ID=K3A94_stop_codon-g14445.t1;Name=K3A94_stop_codon-g14445.t1;Parent=K3A94_transcript-g14445.t1
contig_912	AUGUSTUS	exon	4535949	4536110	.	-	.	ID=K3A94_exon-g14445.t1;Name=K3A94_exon-g14445.t1;Parent=K3A94_transcript-g14445.t1
contig_912	AUGUSTUS	CDS	4535949	4536110	0.83	-	0	ID=K3A94_CDS-g14445.t1;Name=K3A94_CDS-g14445.t1;Parent=K3A94_transcript-g14445.t1
contig_912	AUGUSTUS	intron	4536111	4536171	0.81	-	.	ID=K3A94_intron-g14445.t1;Name=K3A94_intron-g14445.t1;Parent=K3A94_transcript-g14445.t1
contig_912	AUGUSTUS	exon	4536172	4536249	.	-	.	ID=K3A94_exon-g14445.t1;Name=K3A94_exon-g14445.t1;Parent=K3A94_transcript-g14445.t1
contig_912	AUGUSTUS	CDS	4536172	4536249	0.81	-	0	ID=K3A94_CDS-g14445.t1;Name=K3A94_CDS-g14445.t1;Parent=K3A94_transcript-g14445.t1
contig_912	AUGUSTUS	start_codon	4536247	4536249	.	-	0	ID=K3A94_start_codon-g14445.t1;Name=K3A94_start_codon-g14445.t1;Parent=K3A94_transcript-g14445.t1
contig_912	AUGUSTUS	exon	4544465	4544741	.	+	.	ID=K3A94_exon-g14444.t1;Name=K3A94_exon-g14444.t1;Parent=K3A94_transcript-g14444.t1
contig_912	AUGUSTUS	CDS	4544465	4544741	1	+	1	ID=K3A94_CDS-g14444.t1;Name=K3A94_CDS-g14444.t1;Parent=K3A94_transcript-g14444.t1
contig_912	AUGUSTUS	intron	4544742	4547111	1	+	.	ID=K3A94_intron-g14444.t1;Name=K3A94_intron-g14444.t1;Parent=K3A94_transcript-g14444.t1
contig_912	AUGUSTUS	exon	4547112	4547294	.	+	.	ID=K3A94_exon-g14444.t1;Name=K3A94_exon-g14444.t1;Parent=K3A94_transcript-g14444.t1
contig_912	AUGUSTUS	CDS	4547112	4547294	1	+	0	ID=K3A94_CDS-g14444.t1;Name=K3A94_CDS-g14444.t1;Parent=K3A94_transcript-g14444.t1
contig_912	AUGUSTUS	stop_codon	4547292	4547294	.	+	0	ID=K3A94_stop_codon-g14444.t1;Name=K3A94_stop_codon-g14444.t1;Parent=K3A94_transcript-g14444.t1
contig_912	AUGUSTUS	gene	4550096	4570796	1.02	-	.	ID=K3A94_g14446;Name=K3A94_g14446
contig_912	AUGUSTUS	transcript	4550096	4570796	0.46	-	.	ID=K3A94_transcript-g14446.t1;Name=K3A94_transcript-g14446.t1;Parent=K3A94_g14446
contig_912	AUGUSTUS	stop_codon	4550096	4550098	.	-	0	ID=K3A94_stop_codon-g14446.t1;Name=K3A94_stop_codon-g14446.t1;Parent=K3A94_transcript-g14446.t1
contig_912	AUGUSTUS	exon	4550096	4550169	.	-	.	ID=K3A94_exon-g14446.t1;Name=K3A94_exon-g14446.t1;Parent=K3A94_transcript-g14446.t1
contig_912	AUGUSTUS	CDS	4550096	4550169	1	-	2	ID=K3A94_CDS-g14446.t1;Name=K3A94_CDS-g14446.t1;Parent=K3A94_transcript-g14446.t1
contig_912	AUGUSTUS	intron	4550170	4551525	1	-	.	ID=K3A94_intron-g14446.t1;Name=K3A94_intron-g14446.t1;Parent=K3A94_transcript-g14446.t1
contig_912	AUGUSTUS	transcript	4551243	4570796	0.56	-	.	ID=K3A94_transcript-g14446.t2;Name=K3A94_transcript-g14446.t2;Parent=K3A94_g14446
contig_912	AUGUSTUS	stop_codon	4551243	4551245	.	-	0	ID=K3A94_stop_codon-g14446.t2;Name=K3A94_stop_codon-g14446.t2;Parent=K3A94_transcript-g14446.t2
contig_912	AUGUSTUS	exon	4551243	4551298	.	-	.	ID=K3A94_exon-g14446.t2;Name=K3A94_exon-g14446.t2;Parent=K3A94_transcript-g14446.t2
contig_912	AUGUSTUS	CDS	4551243	4551298	1	-	2	ID=K3A94_CDS-g14446.t2;Name=K3A94_CDS-g14446.t2;Parent=K3A94_transcript-g14446.t2
contig_912	AUGUSTUS	intron	4551299	4551525	1	-	.	ID=K3A94_intron-g14446.t2;Name=K3A94_intron-g14446.t2;Parent=K3A94_transcript-g14446.t2
contig_912	AUGUSTUS	exon	4551526	4551799	.	-	.	ID=K3A94_exon-g14446.t2;Name=K3A94_exon-g14446.t2;Parent=K3A94_transcript-g14446.t2
contig_912	AUGUSTUS	exon	4551526	4551799	.	-	.	ID=K3A94_exon-g14446.t1;Name=K3A94_exon-g14446.t1;Parent=K3A94_transcript-g14446.t1
contig_912	AUGUSTUS	CDS	4551526	4551799	1	-	0	ID=K3A94_CDS-g14446.t2;Name=K3A94_CDS-g14446.t2;Parent=K3A94_transcript-g14446.t2
contig_912	AUGUSTUS	CDS	4551526	4551799	1	-	0	ID=K3A94_CDS-g14446.t1;Name=K3A94_CDS-g14446.t1;Parent=K3A94_transcript-g14446.t1
contig_912	AUGUSTUS	intron	4551800	4551862	1	-	.	ID=K3A94_intron-g14446.t2;Name=K3A94_intron-g14446.t2;Parent=K3A94_transcript-g14446.t2
contig_912	AUGUSTUS	intron	4551800	4551862	1	-	.	ID=K3A94_intron-g14446.t1;Name=K3A94_intron-g14446.t1;Parent=K3A94_transcript-g14446.t1
contig_912	AUGUSTUS	exon	4551863	4552055	.	-	.	ID=K3A94_exon-g14446.t2;Name=K3A94_exon-g14446.t2;Parent=K3A94_transcript-g14446.t2
contig_912	AUGUSTUS	exon	4551863	4552055	.	-	.	ID=K3A94_exon-g14446.t1;Name=K3A94_exon-g14446.t1;Parent=K3A94_transcript-g14446.t1
contig_912	AUGUSTUS	CDS	4551863	4552055	1	-	1	ID=K3A94_CDS-g14446.t2;Name=K3A94_CDS-g14446.t2;Parent=K3A94_transcript-g14446.t2
contig_912	AUGUSTUS	CDS	4551863	4552055	1	-	1	ID=K3A94_CDS-g14446.t1;Name=K3A94_CDS-g14446.t1;Parent=K3A94_transcript-g14446.t1
contig_912	AUGUSTUS	intron	4552056	4552502	1	-	.	ID=K3A94_intron-g14446.t2;Name=K3A94_intron-g14446.t2;Parent=K3A94_transcript-g14446.t2
contig_912	AUGUSTUS	intron	4552056	4552502	1	-	.	ID=K3A94_intron-g14446.t1;Name=K3A94_intron-g14446.t1;Parent=K3A94_transcript-g14446.t1
contig_912	AUGUSTUS	exon	4552503	4552720	.	-	.	ID=K3A94_exon-g14446.t2;Name=K3A94_exon-g14446.t2;Parent=K3A94_transcript-g14446.t2
contig_912	AUGUSTUS	exon	4552503	4552720	.	-	.	ID=K3A94_exon-g14446.t1;Name=K3A94_exon-g14446.t1;Parent=K3A94_transcript-g14446.t1
contig_912	AUGUSTUS	CDS	4552503	4552720	1	-	0	ID=K3A94_CDS-g14446.t2;Name=K3A94_CDS-g14446.t2;Parent=K3A94_transcript-g14446.t2
contig_912	AUGUSTUS	CDS	4552503	4552720	1	-	0	ID=K3A94_CDS-g14446.t1;Name=K3A94_CDS-g14446.t1;Parent=K3A94_transcript-g14446.t1
contig_912	AUGUSTUS	intron	4552721	4552781	1	-	.	ID=K3A94_intron-g14446.t2;Name=K3A94_intron-g14446.t2;Parent=K3A94_transcript-g14446.t2
contig_912	AUGUSTUS	intron	4552721	4552781	1	-	.	ID=K3A94_intron-g14446.t1;Name=K3A94_intron-g14446.t1;Parent=K3A94_transcript-g14446.t1
contig_912	AUGUSTUS	exon	4552782	4553378	.	-	.	ID=K3A94_exon-g14446.t2;Name=K3A94_exon-g14446.t2;Parent=K3A94_transcript-g14446.t2
contig_912	AUGUSTUS	exon	4552782	4553378	.	-	.	ID=K3A94_exon-g14446.t1;Name=K3A94_exon-g14446.t1;Parent=K3A94_transcript-g14446.t1
contig_912	AUGUSTUS	CDS	4552782	4553378	1	-	0	ID=K3A94_CDS-g14446.t2;Name=K3A94_CDS-g14446.t2;Parent=K3A94_transcript-g14446.t2
contig_912	AUGUSTUS	CDS	4552782	4553378	1	-	0	ID=K3A94_CDS-g14446.t1;Name=K3A94_CDS-g14446.t1;Parent=K3A94_transcript-g14446.t1
contig_912	AUGUSTUS	intron	4553379	4554313	1	-	.	ID=K3A94_intron-g14446.t2;Name=K3A94_intron-g14446.t2;Parent=K3A94_transcript-g14446.t2
contig_912	AUGUSTUS	intron	4553379	4554313	1	-	.	ID=K3A94_intron-g14446.t1;Name=K3A94_intron-g14446.t1;Parent=K3A94_transcript-g14446.t1
contig_912	AUGUSTUS	exon	4554314	4555260	.	-	.	ID=K3A94_exon-g14446.t2;Name=K3A94_exon-g14446.t2;Parent=K3A94_transcript-g14446.t2
contig_912	AUGUSTUS	exon	4554314	4555260	.	-	.	ID=K3A94_exon-g14446.t1;Name=K3A94_exon-g14446.t1;Parent=K3A94_transcript-g14446.t1
contig_912	AUGUSTUS	CDS	4554314	4555260	1	-	2	ID=K3A94_CDS-g14446.t2;Name=K3A94_CDS-g14446.t2;Parent=K3A94_transcript-g14446.t2
contig_912	AUGUSTUS	CDS	4554314	4555260	1	-	2	ID=K3A94_CDS-g14446.t1;Name=K3A94_CDS-g14446.t1;Parent=K3A94_transcript-g14446.t1
contig_912	AUGUSTUS	intron	4555261	4555908	1	-	.	ID=K3A94_intron-g14446.t2;Name=K3A94_intron-g14446.t2;Parent=K3A94_transcript-g14446.t2
contig_912	AUGUSTUS	intron	4555261	4555908	1	-	.	ID=K3A94_intron-g14446.t1;Name=K3A94_intron-g14446.t1;Parent=K3A94_transcript-g14446.t1
contig_912	AUGUSTUS	exon	4555909	4556055	.	-	.	ID=K3A94_exon-g14446.t2;Name=K3A94_exon-g14446.t2;Parent=K3A94_transcript-g14446.t2
contig_912	AUGUSTUS	exon	4555909	4556055	.	-	.	ID=K3A94_exon-g14446.t1;Name=K3A94_exon-g14446.t1;Parent=K3A94_transcript-g14446.t1
contig_912	AUGUSTUS	CDS	4555909	4556055	1	-	2	ID=K3A94_CDS-g14446.t2;Name=K3A94_CDS-g14446.t2;Parent=K3A94_transcript-g14446.t2
contig_912	AUGUSTUS	CDS	4555909	4556055	1	-	2	ID=K3A94_CDS-g14446.t1;Name=K3A94_CDS-g14446.t1;Parent=K3A94_transcript-g14446.t1
contig_912	AUGUSTUS	intron	4556056	4556225	1	-	.	ID=K3A94_intron-g14446.t2;Name=K3A94_intron-g14446.t2;Parent=K3A94_transcript-g14446.t2
contig_912	AUGUSTUS	intron	4556056	4556225	1	-	.	ID=K3A94_intron-g14446.t1;Name=K3A94_intron-g14446.t1;Parent=K3A94_transcript-g14446.t1
contig_912	AUGUSTUS	exon	4556226	4557140	.	-	.	ID=K3A94_exon-g14446.t2;Name=K3A94_exon-g14446.t2;Parent=K3A94_transcript-g14446.t2
contig_912	AUGUSTUS	exon	4556226	4557140	.	-	.	ID=K3A94_exon-g14446.t1;Name=K3A94_exon-g14446.t1;Parent=K3A94_transcript-g14446.t1
contig_912	AUGUSTUS	CDS	4556226	4557140	1	-	2	ID=K3A94_CDS-g14446.t2;Name=K3A94_CDS-g14446.t2;Parent=K3A94_transcript-g14446.t2
contig_912	AUGUSTUS	CDS	4556226	4557140	1	-	2	ID=K3A94_CDS-g14446.t1;Name=K3A94_CDS-g14446.t1;Parent=K3A94_transcript-g14446.t1
contig_912	AUGUSTUS	intron	4557141	4560668	1	-	.	ID=K3A94_intron-g14446.t2;Name=K3A94_intron-g14446.t2;Parent=K3A94_transcript-g14446.t2
contig_912	AUGUSTUS	intron	4557141	4560668	1	-	.	ID=K3A94_intron-g14446.t1;Name=K3A94_intron-g14446.t1;Parent=K3A94_transcript-g14446.t1
contig_912	AUGUSTUS	exon	4560669	4560727	.	-	.	ID=K3A94_exon-g14446.t2;Name=K3A94_exon-g14446.t2;Parent=K3A94_transcript-g14446.t2
contig_912	AUGUSTUS	exon	4560669	4560727	.	-	.	ID=K3A94_exon-g14446.t1;Name=K3A94_exon-g14446.t1;Parent=K3A94_transcript-g14446.t1
contig_912	AUGUSTUS	CDS	4560669	4560727	1	-	1	ID=K3A94_CDS-g14446.t2;Name=K3A94_CDS-g14446.t2;Parent=K3A94_transcript-g14446.t2
contig_912	AUGUSTUS	CDS	4560669	4560727	1	-	1	ID=K3A94_CDS-g14446.t1;Name=K3A94_CDS-g14446.t1;Parent=K3A94_transcript-g14446.t1
contig_912	AUGUSTUS	intron	4560728	4570278	0.56	-	.	ID=K3A94_intron-g14446.t2;Name=K3A94_intron-g14446.t2;Parent=K3A94_transcript-g14446.t2
contig_912	AUGUSTUS	intron	4560728	4570278	0.46	-	.	ID=K3A94_intron-g14446.t1;Name=K3A94_intron-g14446.t1;Parent=K3A94_transcript-g14446.t1
contig_912	AUGUSTUS	exon	4570279	4570796	.	-	.	ID=K3A94_exon-g14446.t2;Name=K3A94_exon-g14446.t2;Parent=K3A94_transcript-g14446.t2
contig_912	AUGUSTUS	exon	4570279	4570796	.	-	.	ID=K3A94_exon-g14446.t1;Name=K3A94_exon-g14446.t1;Parent=K3A94_transcript-g14446.t1
contig_912	AUGUSTUS	CDS	4570279	4570796	0.97	-	0	ID=K3A94_CDS-g14446.t2;Name=K3A94_CDS-g14446.t2;Parent=K3A94_transcript-g14446.t2
contig_912	AUGUSTUS	CDS	4570279	4570796	0.95	-	0	ID=K3A94_CDS-g14446.t1;Name=K3A94_CDS-g14446.t1;Parent=K3A94_transcript-g14446.t1
contig_912	AUGUSTUS	start_codon	4570794	4570796	.	-	0	ID=K3A94_start_codon-g14446.t2;Name=K3A94_start_codon-g14446.t2;Parent=K3A94_transcript-g14446.t2
contig_912	AUGUSTUS	start_codon	4570794	4570796	.	-	0	ID=K3A94_start_codon-g14446.t1;Name=K3A94_start_codon-g14446.t1;Parent=K3A94_transcript-g14446.t1
contig_912	AUGUSTUS	gene	4595787	4631344	0.66	-	.	ID=K3A94_g14447;Name=K3A94_g14447
contig_912	AUGUSTUS	transcript	4595787	4631344	0.66	-	.	ID=K3A94_transcript-g14447.t1;Name=K3A94_transcript-g14447.t1;Parent=K3A94_g14447
contig_912	AUGUSTUS	stop_codon	4595787	4595789	.	-	0	ID=K3A94_stop_codon-g14447.t1;Name=K3A94_stop_codon-g14447.t1;Parent=K3A94_transcript-g14447.t1
contig_912	AUGUSTUS	exon	4595787	4595973	.	-	.	ID=K3A94_exon-g14447.t1;Name=K3A94_exon-g14447.t1;Parent=K3A94_transcript-g14447.t1
contig_912	AUGUSTUS	CDS	4595787	4595973	0.66	-	1	ID=K3A94_CDS-g14447.t1;Name=K3A94_CDS-g14447.t1;Parent=K3A94_transcript-g14447.t1
contig_912	AUGUSTUS	intron	4595974	4597825	0.66	-	.	ID=K3A94_intron-g14447.t1;Name=K3A94_intron-g14447.t1;Parent=K3A94_transcript-g14447.t1
contig_912	AUGUSTUS	exon	4597826	4597935	.	-	.	ID=K3A94_exon-g14447.t1;Name=K3A94_exon-g14447.t1;Parent=K3A94_transcript-g14447.t1
contig_912	AUGUSTUS	CDS	4597826	4597935	0.83	-	0	ID=K3A94_CDS-g14447.t1;Name=K3A94_CDS-g14447.t1;Parent=K3A94_transcript-g14447.t1
contig_912	AUGUSTUS	intron	4597936	4631179	1	-	.	ID=K3A94_intron-g14447.t1;Name=K3A94_intron-g14447.t1;Parent=K3A94_transcript-g14447.t1
contig_912	AUGUSTUS	gene	4615238	4615567	0.87	+	.	ID=K3A94_g14448;Name=K3A94_g14448
contig_912	AUGUSTUS	transcript	4615238	4615567	0.87	+	.	ID=K3A94_transcript-g14448.t1;Name=K3A94_transcript-g14448.t1;Parent=K3A94_g14448
contig_912	AUGUSTUS	start_codon	4615238	4615240	.	+	0	ID=K3A94_start_codon-g14448.t1;Name=K3A94_start_codon-g14448.t1;Parent=K3A94_transcript-g14448.t1
contig_912	AUGUSTUS	exon	4615238	4615567	.	+	.	ID=K3A94_exon-g14448.t1;Name=K3A94_exon-g14448.t1;Parent=K3A94_transcript-g14448.t1
contig_912	AUGUSTUS	CDS	4615238	4615567	0.87	+	0	ID=K3A94_CDS-g14448.t1;Name=K3A94_CDS-g14448.t1;Parent=K3A94_transcript-g14448.t1
contig_912	AUGUSTUS	stop_codon	4615565	4615567	.	+	0	ID=K3A94_stop_codon-g14448.t1;Name=K3A94_stop_codon-g14448.t1;Parent=K3A94_transcript-g14448.t1
contig_912	AUGUSTUS	gene	4631166	4631369	0.26	+	.	ID=K3A94_g14449;Name=K3A94_g14449
contig_912	AUGUSTUS	transcript	4631166	4631369	0.26	+	.	ID=K3A94_transcript-g14449.t1;Name=K3A94_transcript-g14449.t1;Parent=K3A94_g14449
contig_912	AUGUSTUS	start_codon	4631166	4631168	.	+	0	ID=K3A94_start_codon-g14449.t1;Name=K3A94_start_codon-g14449.t1;Parent=K3A94_transcript-g14449.t1
contig_912	AUGUSTUS	exon	4631166	4631369	.	+	.	ID=K3A94_exon-g14449.t1;Name=K3A94_exon-g14449.t1;Parent=K3A94_transcript-g14449.t1
contig_912	AUGUSTUS	CDS	4631166	4631369	0.26	+	0	ID=K3A94_CDS-g14449.t1;Name=K3A94_CDS-g14449.t1;Parent=K3A94_transcript-g14449.t1
contig_912	AUGUSTUS	exon	4631180	4631344	.	-	.	ID=K3A94_exon-g14447.t1;Name=K3A94_exon-g14447.t1;Parent=K3A94_transcript-g14447.t1
contig_912	AUGUSTUS	CDS	4631180	4631344	1	-	0	ID=K3A94_CDS-g14447.t1;Name=K3A94_CDS-g14447.t1;Parent=K3A94_transcript-g14447.t1
contig_912	AUGUSTUS	start_codon	4631342	4631344	.	-	0	ID=K3A94_start_codon-g14447.t1;Name=K3A94_start_codon-g14447.t1;Parent=K3A94_transcript-g14447.t1
contig_912	AUGUSTUS	stop_codon	4631367	4631369	.	+	0	ID=K3A94_stop_codon-g14449.t1;Name=K3A94_stop_codon-g14449.t1;Parent=K3A94_transcript-g14449.t1
contig_912	AUGUSTUS	gene	4643474	4668318	0.57	-	.	ID=K3A94_g14450;Name=K3A94_g14450
contig_912	AUGUSTUS	transcript	4643474	4668318	0.57	-	.	ID=K3A94_transcript-g14450.t1;Name=K3A94_transcript-g14450.t1;Parent=K3A94_g14450
contig_912	AUGUSTUS	stop_codon	4643474	4643476	.	-	0	ID=K3A94_stop_codon-g14450.t1;Name=K3A94_stop_codon-g14450.t1;Parent=K3A94_transcript-g14450.t1
contig_912	AUGUSTUS	exon	4643474	4643543	.	-	.	ID=K3A94_exon-g14450.t1;Name=K3A94_exon-g14450.t1;Parent=K3A94_transcript-g14450.t1
contig_912	AUGUSTUS	CDS	4643474	4643543	0.59	-	1	ID=K3A94_CDS-g14450.t1;Name=K3A94_CDS-g14450.t1;Parent=K3A94_transcript-g14450.t1
contig_912	AUGUSTUS	intron	4643544	4646087	1	-	.	ID=K3A94_intron-g14450.t1;Name=K3A94_intron-g14450.t1;Parent=K3A94_transcript-g14450.t1
contig_912	AUGUSTUS	exon	4646088	4649265	.	-	.	ID=K3A94_exon-g14450.t1;Name=K3A94_exon-g14450.t1;Parent=K3A94_transcript-g14450.t1
contig_912	AUGUSTUS	CDS	4646088	4649265	0.97	-	2	ID=K3A94_CDS-g14450.t1;Name=K3A94_CDS-g14450.t1;Parent=K3A94_transcript-g14450.t1
contig_912	AUGUSTUS	intron	4649266	4650571	1	-	.	ID=K3A94_intron-g14450.t1;Name=K3A94_intron-g14450.t1;Parent=K3A94_transcript-g14450.t1
contig_912	AUGUSTUS	exon	4650572	4650707	.	-	.	ID=K3A94_exon-g14450.t1;Name=K3A94_exon-g14450.t1;Parent=K3A94_transcript-g14450.t1
contig_912	AUGUSTUS	CDS	4650572	4650707	1	-	0	ID=K3A94_CDS-g14450.t1;Name=K3A94_CDS-g14450.t1;Parent=K3A94_transcript-g14450.t1
contig_912	AUGUSTUS	intron	4650708	4651628	1	-	.	ID=K3A94_intron-g14450.t1;Name=K3A94_intron-g14450.t1;Parent=K3A94_transcript-g14450.t1
contig_912	AUGUSTUS	exon	4651629	4651700	.	-	.	ID=K3A94_exon-g14450.t1;Name=K3A94_exon-g14450.t1;Parent=K3A94_transcript-g14450.t1
contig_912	AUGUSTUS	CDS	4651629	4651700	1	-	0	ID=K3A94_CDS-g14450.t1;Name=K3A94_CDS-g14450.t1;Parent=K3A94_transcript-g14450.t1
contig_912	AUGUSTUS	intron	4651701	4668297	1	-	.	ID=K3A94_intron-g14450.t1;Name=K3A94_intron-g14450.t1;Parent=K3A94_transcript-g14450.t1
contig_912	AUGUSTUS	exon	4668298	4668318	.	-	.	ID=K3A94_exon-g14450.t1;Name=K3A94_exon-g14450.t1;Parent=K3A94_transcript-g14450.t1
contig_912	AUGUSTUS	CDS	4668298	4668318	1	-	0	ID=K3A94_CDS-g14450.t1;Name=K3A94_CDS-g14450.t1;Parent=K3A94_transcript-g14450.t1
contig_912	AUGUSTUS	start_codon	4668316	4668318	.	-	0	ID=K3A94_start_codon-g14450.t1;Name=K3A94_start_codon-g14450.t1;Parent=K3A94_transcript-g14450.t1
contig_912	AUGUSTUS	gene	4687592	4704043	0.59	+	.	ID=K3A94_g14451;Name=K3A94_g14451
contig_912	GeneMark.hmm	gene	4687592	4696450	.	+	.	ID=K3A94_4740_g;Name=K3A94_4740_g
contig_912	AUGUSTUS	transcript	4687592	4704043	0.59	+	.	ID=K3A94_transcript-g14451.t1;Name=K3A94_transcript-g14451.t1;Parent=K3A94_g14451
contig_912	GeneMark.hmm	transcript	4687592	4696450	.	+	.	ID=K3A94_transcript-4740_t;Name=K3A94_transcript-4740_t;Parent=K3A94_4740_g
contig_912	AUGUSTUS	start_codon	4687592	4687594	.	+	0	ID=K3A94_start_codon-g14451.t1;Name=K3A94_start_codon-g14451.t1;Parent=K3A94_transcript-g14451.t1
contig_912	GeneMark.hmm	start_codon	4687592	4687594	.	+	0	ID=K3A94_start_codon-4740_t;Name=K3A94_start_codon-4740_t;Parent=K3A94_transcript-4740_t
contig_912	AUGUSTUS	exon	4687592	4687714	.	+	.	ID=K3A94_exon-g14451.t1;Name=K3A94_exon-g14451.t1;Parent=K3A94_transcript-g14451.t1
contig_912	GeneMark.hmm	exon	4687592	4687714	0	+	.	ID=K3A94_exon-4740_t;Name=K3A94_exon-4740_t;Parent=K3A94_transcript-4740_t
contig_912	AUGUSTUS	CDS	4687592	4687714	1	+	0	ID=K3A94_CDS-g14451.t1;Name=K3A94_CDS-g14451.t1;Parent=K3A94_transcript-g14451.t1
contig_912	GeneMark.hmm	CDS	4687592	4687714	.	+	0	ID=K3A94_CDS-4740_t;Name=K3A94_CDS-4740_t;Parent=K3A94_transcript-4740_t
contig_912	AUGUSTUS	intron	4687715	4689137	1	+	.	ID=K3A94_intron-g14451.t1;Name=K3A94_intron-g14451.t1;Parent=K3A94_transcript-g14451.t1
contig_912	AUGUSTUS	exon	4689138	4689194	.	+	.	ID=K3A94_exon-g14451.t1;Name=K3A94_exon-g14451.t1;Parent=K3A94_transcript-g14451.t1
contig_912	GeneMark.hmm	exon	4689138	4689194	0	+	.	ID=K3A94_exon-4740_t;Name=K3A94_exon-4740_t;Parent=K3A94_transcript-4740_t
contig_912	AUGUSTUS	CDS	4689138	4689194	1	+	0	ID=K3A94_CDS-g14451.t1;Name=K3A94_CDS-g14451.t1;Parent=K3A94_transcript-g14451.t1
contig_912	GeneMark.hmm	CDS	4689138	4689194	.	+	0	ID=K3A94_CDS-4740_t;Name=K3A94_CDS-4740_t;Parent=K3A94_transcript-4740_t
contig_912	AUGUSTUS	intron	4689195	4690286	1	+	.	ID=K3A94_intron-g14451.t1;Name=K3A94_intron-g14451.t1;Parent=K3A94_transcript-g14451.t1
contig_912	AUGUSTUS	exon	4690287	4690373	.	+	.	ID=K3A94_exon-g14451.t1;Name=K3A94_exon-g14451.t1;Parent=K3A94_transcript-g14451.t1
contig_912	GeneMark.hmm	exon	4690287	4690373	0	+	.	ID=K3A94_exon-4740_t;Name=K3A94_exon-4740_t;Parent=K3A94_transcript-4740_t
contig_912	AUGUSTUS	CDS	4690287	4690373	1	+	0	ID=K3A94_CDS-g14451.t1;Name=K3A94_CDS-g14451.t1;Parent=K3A94_transcript-g14451.t1
contig_912	GeneMark.hmm	CDS	4690287	4690373	.	+	0	ID=K3A94_CDS-4740_t;Name=K3A94_CDS-4740_t;Parent=K3A94_transcript-4740_t
contig_912	AUGUSTUS	intron	4690374	4690435	1	+	.	ID=K3A94_intron-g14451.t1;Name=K3A94_intron-g14451.t1;Parent=K3A94_transcript-g14451.t1
contig_912	AUGUSTUS	exon	4690436	4690602	.	+	.	ID=K3A94_exon-g14451.t1;Name=K3A94_exon-g14451.t1;Parent=K3A94_transcript-g14451.t1
contig_912	GeneMark.hmm	exon	4690436	4690602	0	+	.	ID=K3A94_exon-4740_t;Name=K3A94_exon-4740_t;Parent=K3A94_transcript-4740_t
contig_912	AUGUSTUS	CDS	4690436	4690602	1	+	0	ID=K3A94_CDS-g14451.t1;Name=K3A94_CDS-g14451.t1;Parent=K3A94_transcript-g14451.t1
contig_912	GeneMark.hmm	CDS	4690436	4690602	.	+	0	ID=K3A94_CDS-4740_t;Name=K3A94_CDS-4740_t;Parent=K3A94_transcript-4740_t
contig_912	AUGUSTUS	intron	4690603	4694251	1	+	.	ID=K3A94_intron-g14451.t1;Name=K3A94_intron-g14451.t1;Parent=K3A94_transcript-g14451.t1
contig_912	AUGUSTUS	exon	4694252	4694489	.	+	.	ID=K3A94_exon-g14451.t1;Name=K3A94_exon-g14451.t1;Parent=K3A94_transcript-g14451.t1
contig_912	GeneMark.hmm	exon	4694252	4694489	0	+	.	ID=K3A94_exon-4740_t;Name=K3A94_exon-4740_t;Parent=K3A94_transcript-4740_t
contig_912	AUGUSTUS	CDS	4694252	4694489	1	+	1	ID=K3A94_CDS-g14451.t1;Name=K3A94_CDS-g14451.t1;Parent=K3A94_transcript-g14451.t1
contig_912	GeneMark.hmm	CDS	4694252	4694489	.	+	1	ID=K3A94_CDS-4740_t;Name=K3A94_CDS-4740_t;Parent=K3A94_transcript-4740_t
contig_912	AUGUSTUS	intron	4694490	4695355	1	+	.	ID=K3A94_intron-g14451.t1;Name=K3A94_intron-g14451.t1;Parent=K3A94_transcript-g14451.t1
contig_912	AUGUSTUS	exon	4695356	4695989	.	+	.	ID=K3A94_exon-g14451.t1;Name=K3A94_exon-g14451.t1;Parent=K3A94_transcript-g14451.t1
contig_912	GeneMark.hmm	exon	4695356	4695989	0	+	.	ID=K3A94_exon-4740_t;Name=K3A94_exon-4740_t;Parent=K3A94_transcript-4740_t
contig_912	AUGUSTUS	CDS	4695356	4695989	1	+	0	ID=K3A94_CDS-g14451.t1;Name=K3A94_CDS-g14451.t1;Parent=K3A94_transcript-g14451.t1
contig_912	GeneMark.hmm	CDS	4695356	4695989	.	+	0	ID=K3A94_CDS-4740_t;Name=K3A94_CDS-4740_t;Parent=K3A94_transcript-4740_t
contig_912	AUGUSTUS	intron	4695990	4696125	1	+	.	ID=K3A94_intron-g14451.t1;Name=K3A94_intron-g14451.t1;Parent=K3A94_transcript-g14451.t1
contig_912	AUGUSTUS	exon	4696126	4696253	.	+	.	ID=K3A94_exon-g14451.t1;Name=K3A94_exon-g14451.t1;Parent=K3A94_transcript-g14451.t1
contig_912	GeneMark.hmm	exon	4696126	4696253	0	+	.	ID=K3A94_exon-4740_t;Name=K3A94_exon-4740_t;Parent=K3A94_transcript-4740_t
contig_912	AUGUSTUS	CDS	4696126	4696253	1	+	2	ID=K3A94_CDS-g14451.t1;Name=K3A94_CDS-g14451.t1;Parent=K3A94_transcript-g14451.t1
contig_912	GeneMark.hmm	CDS	4696126	4696253	.	+	2	ID=K3A94_CDS-4740_t;Name=K3A94_CDS-4740_t;Parent=K3A94_transcript-4740_t
contig_912	AUGUSTUS	intron	4696254	4696333	1	+	.	ID=K3A94_intron-g14451.t1;Name=K3A94_intron-g14451.t1;Parent=K3A94_transcript-g14451.t1
contig_912	AUGUSTUS	exon	4696334	4696446	.	+	.	ID=K3A94_exon-g14451.t1;Name=K3A94_exon-g14451.t1;Parent=K3A94_transcript-g14451.t1
contig_912	GeneMark.hmm	exon	4696334	4696450	0	+	.	ID=K3A94_exon-4740_t;Name=K3A94_exon-4740_t;Parent=K3A94_transcript-4740_t
contig_912	AUGUSTUS	CDS	4696334	4696446	0.92	+	0	ID=K3A94_CDS-g14451.t1;Name=K3A94_CDS-g14451.t1;Parent=K3A94_transcript-g14451.t1
contig_912	GeneMark.hmm	CDS	4696334	4696450	.	+	0	ID=K3A94_CDS-4740_t;Name=K3A94_CDS-4740_t;Parent=K3A94_transcript-4740_t
contig_912	AUGUSTUS	intron	4696447	4701638	0.6	+	.	ID=K3A94_intron-g14451.t1;Name=K3A94_intron-g14451.t1;Parent=K3A94_transcript-g14451.t1
contig_912	GeneMark.hmm	stop_codon	4696448	4696450	.	+	0	ID=K3A94_stop_codon-4740_t;Name=K3A94_stop_codon-4740_t;Parent=K3A94_transcript-4740_t
contig_912	GeneMark.hmm	gene	4698927	4704043	.	+	.	ID=K3A94_4741_g;Name=K3A94_4741_g
contig_912	GeneMark.hmm	transcript	4698927	4704043	.	+	.	ID=K3A94_transcript-4741_t;Name=K3A94_transcript-4741_t;Parent=K3A94_4741_g
contig_912	GeneMark.hmm	start_codon	4698927	4698929	.	+	0	ID=K3A94_start_codon-4741_t;Name=K3A94_start_codon-4741_t;Parent=K3A94_transcript-4741_t
contig_912	GeneMark.hmm	exon	4698927	4699672	0	+	.	ID=K3A94_exon-4741_t;Name=K3A94_exon-4741_t;Parent=K3A94_transcript-4741_t
contig_912	GeneMark.hmm	CDS	4698927	4699672	.	+	0	ID=K3A94_CDS-4741_t;Name=K3A94_CDS-4741_t;Parent=K3A94_transcript-4741_t
contig_912	AUGUSTUS	exon	4701639	4701963	.	+	.	ID=K3A94_exon-g14451.t1;Name=K3A94_exon-g14451.t1;Parent=K3A94_transcript-g14451.t1
contig_912	GeneMark.hmm	exon	4701639	4701963	0	+	.	ID=K3A94_exon-4741_t;Name=K3A94_exon-4741_t;Parent=K3A94_transcript-4741_t
contig_912	AUGUSTUS	CDS	4701639	4701963	1	+	1	ID=K3A94_CDS-g14451.t1;Name=K3A94_CDS-g14451.t1;Parent=K3A94_transcript-g14451.t1
contig_912	GeneMark.hmm	CDS	4701639	4701963	.	+	1	ID=K3A94_CDS-4741_t;Name=K3A94_CDS-4741_t;Parent=K3A94_transcript-4741_t
contig_912	AUGUSTUS	intron	4701964	4702032	1	+	.	ID=K3A94_intron-g14451.t1;Name=K3A94_intron-g14451.t1;Parent=K3A94_transcript-g14451.t1
contig_912	AUGUSTUS	exon	4702033	4702227	.	+	.	ID=K3A94_exon-g14451.t1;Name=K3A94_exon-g14451.t1;Parent=K3A94_transcript-g14451.t1
contig_912	GeneMark.hmm	exon	4702033	4702227	0	+	.	ID=K3A94_exon-4741_t;Name=K3A94_exon-4741_t;Parent=K3A94_transcript-4741_t
contig_912	AUGUSTUS	CDS	4702033	4702227	1	+	0	ID=K3A94_CDS-g14451.t1;Name=K3A94_CDS-g14451.t1;Parent=K3A94_transcript-g14451.t1
contig_912	GeneMark.hmm	CDS	4702033	4702227	.	+	0	ID=K3A94_CDS-4741_t;Name=K3A94_CDS-4741_t;Parent=K3A94_transcript-4741_t
contig_912	AUGUSTUS	intron	4702228	4702336	1	+	.	ID=K3A94_intron-g14451.t1;Name=K3A94_intron-g14451.t1;Parent=K3A94_transcript-g14451.t1
contig_912	AUGUSTUS	exon	4702337	4702714	.	+	.	ID=K3A94_exon-g14451.t1;Name=K3A94_exon-g14451.t1;Parent=K3A94_transcript-g14451.t1
contig_912	GeneMark.hmm	exon	4702337	4702714	0	+	.	ID=K3A94_exon-4741_t;Name=K3A94_exon-4741_t;Parent=K3A94_transcript-4741_t
contig_912	AUGUSTUS	CDS	4702337	4702714	1	+	0	ID=K3A94_CDS-g14451.t1;Name=K3A94_CDS-g14451.t1;Parent=K3A94_transcript-g14451.t1
contig_912	GeneMark.hmm	CDS	4702337	4702714	.	+	0	ID=K3A94_CDS-4741_t;Name=K3A94_CDS-4741_t;Parent=K3A94_transcript-4741_t
contig_912	AUGUSTUS	intron	4702715	4703848	1	+	.	ID=K3A94_intron-g14451.t1;Name=K3A94_intron-g14451.t1;Parent=K3A94_transcript-g14451.t1
contig_912	AUGUSTUS	exon	4703849	4704043	.	+	.	ID=K3A94_exon-g14451.t1;Name=K3A94_exon-g14451.t1;Parent=K3A94_transcript-g14451.t1
contig_912	GeneMark.hmm	exon	4703849	4704043	0	+	.	ID=K3A94_exon-4741_t;Name=K3A94_exon-4741_t;Parent=K3A94_transcript-4741_t
contig_912	AUGUSTUS	CDS	4703849	4704043	0.99	+	0	ID=K3A94_CDS-g14451.t1;Name=K3A94_CDS-g14451.t1;Parent=K3A94_transcript-g14451.t1
contig_912	GeneMark.hmm	CDS	4703849	4704043	.	+	0	ID=K3A94_CDS-4741_t;Name=K3A94_CDS-4741_t;Parent=K3A94_transcript-4741_t
contig_912	AUGUSTUS	stop_codon	4704041	4704043	.	+	0	ID=K3A94_stop_codon-g14451.t1;Name=K3A94_stop_codon-g14451.t1;Parent=K3A94_transcript-g14451.t1
contig_912	GeneMark.hmm	stop_codon	4704041	4704043	.	+	0	ID=K3A94_stop_codon-4741_t;Name=K3A94_stop_codon-4741_t;Parent=K3A94_transcript-4741_t
contig_912	AUGUSTUS	gene	4705894	4709936	0.47	-	.	ID=K3A94_g14452;Name=K3A94_g14452
contig_912	GeneMark.hmm	gene	4705894	4709936	.	-	.	ID=K3A94_4742_g;Name=K3A94_4742_g
contig_912	AUGUSTUS	transcript	4705894	4709936	0.47	-	.	ID=K3A94_transcript-g14452.t1;Name=K3A94_transcript-g14452.t1;Parent=K3A94_g14452
contig_912	GeneMark.hmm	transcript	4705894	4709936	.	-	.	ID=K3A94_transcript-4742_t;Name=K3A94_transcript-4742_t;Parent=K3A94_4742_g
contig_912	AUGUSTUS	stop_codon	4705894	4705896	.	-	0	ID=K3A94_stop_codon-g14452.t1;Name=K3A94_stop_codon-g14452.t1;Parent=K3A94_transcript-g14452.t1
contig_912	GeneMark.hmm	stop_codon	4705894	4705896	.	-	0	ID=K3A94_stop_codon-4742_t;Name=K3A94_stop_codon-4742_t;Parent=K3A94_transcript-4742_t
contig_912	AUGUSTUS	exon	4705894	4706187	.	-	.	ID=K3A94_exon-g14452.t1;Name=K3A94_exon-g14452.t1;Parent=K3A94_transcript-g14452.t1
contig_912	GeneMark.hmm	exon	4705894	4706187	0	-	.	ID=K3A94_exon-4742_t;Name=K3A94_exon-4742_t;Parent=K3A94_transcript-4742_t
contig_912	AUGUSTUS	CDS	4705894	4706187	1	-	0	ID=K3A94_CDS-g14452.t1;Name=K3A94_CDS-g14452.t1;Parent=K3A94_transcript-g14452.t1
contig_912	GeneMark.hmm	CDS	4705894	4706187	.	-	0	ID=K3A94_CDS-4742_t;Name=K3A94_CDS-4742_t;Parent=K3A94_transcript-4742_t
contig_912	AUGUSTUS	intron	4706188	4706867	1	-	.	ID=K3A94_intron-g14452.t1;Name=K3A94_intron-g14452.t1;Parent=K3A94_transcript-g14452.t1
contig_912	AUGUSTUS	exon	4706868	4706945	.	-	.	ID=K3A94_exon-g14452.t1;Name=K3A94_exon-g14452.t1;Parent=K3A94_transcript-g14452.t1
contig_912	GeneMark.hmm	exon	4706868	4706945	0	-	.	ID=K3A94_exon-4742_t;Name=K3A94_exon-4742_t;Parent=K3A94_transcript-4742_t
contig_912	AUGUSTUS	CDS	4706868	4706945	1	-	0	ID=K3A94_CDS-g14452.t1;Name=K3A94_CDS-g14452.t1;Parent=K3A94_transcript-g14452.t1
contig_912	GeneMark.hmm	CDS	4706868	4706945	.	-	0	ID=K3A94_CDS-4742_t;Name=K3A94_CDS-4742_t;Parent=K3A94_transcript-4742_t
contig_912	AUGUSTUS	intron	4706946	4707002	1	-	.	ID=K3A94_intron-g14452.t1;Name=K3A94_intron-g14452.t1;Parent=K3A94_transcript-g14452.t1
contig_912	AUGUSTUS	exon	4707003	4708174	.	-	.	ID=K3A94_exon-g14452.t1;Name=K3A94_exon-g14452.t1;Parent=K3A94_transcript-g14452.t1
contig_912	GeneMark.hmm	exon	4707003	4708634	0	-	.	ID=K3A94_exon-4742_t;Name=K3A94_exon-4742_t;Parent=K3A94_transcript-4742_t
contig_912	AUGUSTUS	CDS	4707003	4708174	0.54	-	2	ID=K3A94_CDS-g14452.t1;Name=K3A94_CDS-g14452.t1;Parent=K3A94_transcript-g14452.t1
contig_912	GeneMark.hmm	CDS	4707003	4708634	.	-	0	ID=K3A94_CDS-4742_t;Name=K3A94_CDS-4742_t;Parent=K3A94_transcript-4742_t
contig_912	AUGUSTUS	intron	4708175	4708303	0.67	-	.	ID=K3A94_intron-g14452.t1;Name=K3A94_intron-g14452.t1;Parent=K3A94_transcript-g14452.t1
contig_912	AUGUSTUS	exon	4708304	4708634	.	-	.	ID=K3A94_exon-g14452.t1;Name=K3A94_exon-g14452.t1;Parent=K3A94_transcript-g14452.t1
contig_912	AUGUSTUS	CDS	4708304	4708634	0.7	-	0	ID=K3A94_CDS-g14452.t1;Name=K3A94_CDS-g14452.t1;Parent=K3A94_transcript-g14452.t1
contig_912	AUGUSTUS	intron	4708635	4709238	1	-	.	ID=K3A94_intron-g14452.t1;Name=K3A94_intron-g14452.t1;Parent=K3A94_transcript-g14452.t1
contig_912	AUGUSTUS	exon	4709239	4709403	.	-	.	ID=K3A94_exon-g14452.t1;Name=K3A94_exon-g14452.t1;Parent=K3A94_transcript-g14452.t1
contig_912	GeneMark.hmm	exon	4709239	4709403	0	-	.	ID=K3A94_exon-4742_t;Name=K3A94_exon-4742_t;Parent=K3A94_transcript-4742_t
contig_912	AUGUSTUS	CDS	4709239	4709403	1	-	0	ID=K3A94_CDS-g14452.t1;Name=K3A94_CDS-g14452.t1;Parent=K3A94_transcript-g14452.t1
contig_912	GeneMark.hmm	CDS	4709239	4709403	.	-	0	ID=K3A94_CDS-4742_t;Name=K3A94_CDS-4742_t;Parent=K3A94_transcript-4742_t
contig_912	AUGUSTUS	intron	4709404	4709456	1	-	.	ID=K3A94_intron-g14452.t1;Name=K3A94_intron-g14452.t1;Parent=K3A94_transcript-g14452.t1
contig_912	AUGUSTUS	exon	4709457	4709936	.	-	.	ID=K3A94_exon-g14452.t1;Name=K3A94_exon-g14452.t1;Parent=K3A94_transcript-g14452.t1
contig_912	GeneMark.hmm	exon	4709457	4709936	0	-	.	ID=K3A94_exon-4742_t;Name=K3A94_exon-4742_t;Parent=K3A94_transcript-4742_t
contig_912	AUGUSTUS	CDS	4709457	4709936	0.91	-	0	ID=K3A94_CDS-g14452.t1;Name=K3A94_CDS-g14452.t1;Parent=K3A94_transcript-g14452.t1
contig_912	GeneMark.hmm	CDS	4709457	4709936	.	-	0	ID=K3A94_CDS-4742_t;Name=K3A94_CDS-4742_t;Parent=K3A94_transcript-4742_t
contig_912	AUGUSTUS	start_codon	4709934	4709936	.	-	0	ID=K3A94_start_codon-g14452.t1;Name=K3A94_start_codon-g14452.t1;Parent=K3A94_transcript-g14452.t1
contig_912	GeneMark.hmm	start_codon	4709934	4709936	.	-	0	ID=K3A94_start_codon-4742_t;Name=K3A94_start_codon-4742_t;Parent=K3A94_transcript-4742_t
contig_912	AUGUSTUS	gene	4712090	4718126	0.63	-	.	ID=K3A94_g14453;Name=K3A94_g14453
contig_912	GeneMark.hmm	gene	4712090	4716148	.	-	.	ID=K3A94_4743_g;Name=K3A94_4743_g
contig_912	AUGUSTUS	transcript	4712090	4718126	0.63	-	.	ID=K3A94_transcript-g14453.t1;Name=K3A94_transcript-g14453.t1;Parent=K3A94_g14453
contig_912	GeneMark.hmm	transcript	4712090	4716148	.	-	.	ID=K3A94_transcript-4743_t;Name=K3A94_transcript-4743_t;Parent=K3A94_4743_g
contig_912	AUGUSTUS	stop_codon	4712090	4712092	.	-	0	ID=K3A94_stop_codon-g14453.t1;Name=K3A94_stop_codon-g14453.t1;Parent=K3A94_transcript-g14453.t1
contig_912	GeneMark.hmm	stop_codon	4712090	4712092	.	-	0	ID=K3A94_stop_codon-4743_t;Name=K3A94_stop_codon-4743_t;Parent=K3A94_transcript-4743_t
contig_912	AUGUSTUS	exon	4712090	4712265	.	-	.	ID=K3A94_exon-g14453.t1;Name=K3A94_exon-g14453.t1;Parent=K3A94_transcript-g14453.t1
contig_912	GeneMark.hmm	exon	4712090	4712265	0	-	.	ID=K3A94_exon-4743_t;Name=K3A94_exon-4743_t;Parent=K3A94_transcript-4743_t
contig_912	AUGUSTUS	CDS	4712090	4712265	1	-	2	ID=K3A94_CDS-g14453.t1;Name=K3A94_CDS-g14453.t1;Parent=K3A94_transcript-g14453.t1
contig_912	GeneMark.hmm	CDS	4712090	4712265	.	-	2	ID=K3A94_CDS-4743_t;Name=K3A94_CDS-4743_t;Parent=K3A94_transcript-4743_t
contig_912	AUGUSTUS	intron	4712266	4712441	1	-	.	ID=K3A94_intron-g14453.t1;Name=K3A94_intron-g14453.t1;Parent=K3A94_transcript-g14453.t1
contig_912	AUGUSTUS	exon	4712442	4712844	.	-	.	ID=K3A94_exon-g14453.t1;Name=K3A94_exon-g14453.t1;Parent=K3A94_transcript-g14453.t1
contig_912	GeneMark.hmm	exon	4712442	4712844	0	-	.	ID=K3A94_exon-4743_t;Name=K3A94_exon-4743_t;Parent=K3A94_transcript-4743_t
contig_912	AUGUSTUS	CDS	4712442	4712844	0.96	-	0	ID=K3A94_CDS-g14453.t1;Name=K3A94_CDS-g14453.t1;Parent=K3A94_transcript-g14453.t1
contig_912	GeneMark.hmm	CDS	4712442	4712844	.	-	0	ID=K3A94_CDS-4743_t;Name=K3A94_CDS-4743_t;Parent=K3A94_transcript-4743_t
contig_912	AUGUSTUS	intron	4712845	4713011	1	-	.	ID=K3A94_intron-g14453.t1;Name=K3A94_intron-g14453.t1;Parent=K3A94_transcript-g14453.t1
contig_912	AUGUSTUS	exon	4713012	4713173	.	-	.	ID=K3A94_exon-g14453.t1;Name=K3A94_exon-g14453.t1;Parent=K3A94_transcript-g14453.t1
contig_912	GeneMark.hmm	exon	4713012	4713173	0	-	.	ID=K3A94_exon-4743_t;Name=K3A94_exon-4743_t;Parent=K3A94_transcript-4743_t
contig_912	AUGUSTUS	CDS	4713012	4713173	1	-	0	ID=K3A94_CDS-g14453.t1;Name=K3A94_CDS-g14453.t1;Parent=K3A94_transcript-g14453.t1
contig_912	GeneMark.hmm	CDS	4713012	4713173	.	-	0	ID=K3A94_CDS-4743_t;Name=K3A94_CDS-4743_t;Parent=K3A94_transcript-4743_t
contig_912	AUGUSTUS	intron	4713174	4713244	1	-	.	ID=K3A94_intron-g14453.t1;Name=K3A94_intron-g14453.t1;Parent=K3A94_transcript-g14453.t1
contig_912	AUGUSTUS	exon	4713245	4713406	.	-	.	ID=K3A94_exon-g14453.t1;Name=K3A94_exon-g14453.t1;Parent=K3A94_transcript-g14453.t1
contig_912	GeneMark.hmm	exon	4713245	4713406	0	-	.	ID=K3A94_exon-4743_t;Name=K3A94_exon-4743_t;Parent=K3A94_transcript-4743_t
contig_912	AUGUSTUS	CDS	4713245	4713406	1	-	0	ID=K3A94_CDS-g14453.t1;Name=K3A94_CDS-g14453.t1;Parent=K3A94_transcript-g14453.t1
contig_912	GeneMark.hmm	CDS	4713245	4713406	.	-	0	ID=K3A94_CDS-4743_t;Name=K3A94_CDS-4743_t;Parent=K3A94_transcript-4743_t
contig_912	AUGUSTUS	intron	4713407	4713461	1	-	.	ID=K3A94_intron-g14453.t1;Name=K3A94_intron-g14453.t1;Parent=K3A94_transcript-g14453.t1
contig_912	AUGUSTUS	exon	4713462	4713636	.	-	.	ID=K3A94_exon-g14453.t1;Name=K3A94_exon-g14453.t1;Parent=K3A94_transcript-g14453.t1
contig_912	GeneMark.hmm	exon	4713462	4713636	0	-	.	ID=K3A94_exon-4743_t;Name=K3A94_exon-4743_t;Parent=K3A94_transcript-4743_t
contig_912	AUGUSTUS	CDS	4713462	4713636	1	-	1	ID=K3A94_CDS-g14453.t1;Name=K3A94_CDS-g14453.t1;Parent=K3A94_transcript-g14453.t1
contig_912	GeneMark.hmm	CDS	4713462	4713636	.	-	1	ID=K3A94_CDS-4743_t;Name=K3A94_CDS-4743_t;Parent=K3A94_transcript-4743_t
contig_912	AUGUSTUS	intron	4713637	4714167	1	-	.	ID=K3A94_intron-g14453.t1;Name=K3A94_intron-g14453.t1;Parent=K3A94_transcript-g14453.t1
contig_912	AUGUSTUS	exon	4714168	4714370	.	-	.	ID=K3A94_exon-g14453.t1;Name=K3A94_exon-g14453.t1;Parent=K3A94_transcript-g14453.t1
contig_912	GeneMark.hmm	exon	4714168	4714370	0	-	.	ID=K3A94_exon-4743_t;Name=K3A94_exon-4743_t;Parent=K3A94_transcript-4743_t
contig_912	AUGUSTUS	CDS	4714168	4714370	1	-	0	ID=K3A94_CDS-g14453.t1;Name=K3A94_CDS-g14453.t1;Parent=K3A94_transcript-g14453.t1
contig_912	GeneMark.hmm	CDS	4714168	4714370	.	-	0	ID=K3A94_CDS-4743_t;Name=K3A94_CDS-4743_t;Parent=K3A94_transcript-4743_t
contig_912	AUGUSTUS	intron	4714371	4715098	1	-	.	ID=K3A94_intron-g14453.t1;Name=K3A94_intron-g14453.t1;Parent=K3A94_transcript-g14453.t1
contig_912	AUGUSTUS	exon	4715099	4716148	.	-	.	ID=K3A94_exon-g14453.t1;Name=K3A94_exon-g14453.t1;Parent=K3A94_transcript-g14453.t1
contig_912	GeneMark.hmm	exon	4715099	4716148	0	-	.	ID=K3A94_exon-4743_t;Name=K3A94_exon-4743_t;Parent=K3A94_transcript-4743_t
contig_912	AUGUSTUS	CDS	4715099	4716148	1	-	0	ID=K3A94_CDS-g14453.t1;Name=K3A94_CDS-g14453.t1;Parent=K3A94_transcript-g14453.t1
contig_912	GeneMark.hmm	CDS	4715099	4716148	.	-	0	ID=K3A94_CDS-4743_t;Name=K3A94_CDS-4743_t;Parent=K3A94_transcript-4743_t
contig_912	GeneMark.hmm	start_codon	4716146	4716148	.	-	0	ID=K3A94_start_codon-4743_t;Name=K3A94_start_codon-4743_t;Parent=K3A94_transcript-4743_t
contig_912	AUGUSTUS	intron	4716149	4717887	1	-	.	ID=K3A94_intron-g14453.t1;Name=K3A94_intron-g14453.t1;Parent=K3A94_transcript-g14453.t1
contig_912	AUGUSTUS	exon	4717888	4717899	.	-	.	ID=K3A94_exon-g14453.t1;Name=K3A94_exon-g14453.t1;Parent=K3A94_transcript-g14453.t1
contig_912	AUGUSTUS	CDS	4717888	4717899	1	-	0	ID=K3A94_CDS-g14453.t1;Name=K3A94_CDS-g14453.t1;Parent=K3A94_transcript-g14453.t1
contig_912	AUGUSTUS	intron	4717900	4718102	0.67	-	.	ID=K3A94_intron-g14453.t1;Name=K3A94_intron-g14453.t1;Parent=K3A94_transcript-g14453.t1
contig_912	AUGUSTUS	exon	4718103	4718126	.	-	.	ID=K3A94_exon-g14453.t1;Name=K3A94_exon-g14453.t1;Parent=K3A94_transcript-g14453.t1
contig_912	AUGUSTUS	CDS	4718103	4718126	0.65	-	0	ID=K3A94_CDS-g14453.t1;Name=K3A94_CDS-g14453.t1;Parent=K3A94_transcript-g14453.t1
contig_912	AUGUSTUS	start_codon	4718124	4718126	.	-	0	ID=K3A94_start_codon-g14453.t1;Name=K3A94_start_codon-g14453.t1;Parent=K3A94_transcript-g14453.t1
contig_912	AUGUSTUS	gene	4718467	4723540	1	+	.	ID=K3A94_g14454;Name=K3A94_g14454
contig_912	AUGUSTUS	transcript	4718467	4723540	1	+	.	ID=K3A94_transcript-g14454.t1;Name=K3A94_transcript-g14454.t1;Parent=K3A94_g14454
contig_912	AUGUSTUS	start_codon	4718467	4718469	.	+	0	ID=K3A94_start_codon-g14454.t1;Name=K3A94_start_codon-g14454.t1;Parent=K3A94_transcript-g14454.t1
contig_912	AUGUSTUS	exon	4718467	4718483	.	+	.	ID=K3A94_exon-g14454.t1;Name=K3A94_exon-g14454.t1;Parent=K3A94_transcript-g14454.t1
contig_912	AUGUSTUS	CDS	4718467	4718483	1	+	0	ID=K3A94_CDS-g14454.t1;Name=K3A94_CDS-g14454.t1;Parent=K3A94_transcript-g14454.t1
contig_912	AUGUSTUS	intron	4718484	4718535	1	+	.	ID=K3A94_intron-g14454.t1;Name=K3A94_intron-g14454.t1;Parent=K3A94_transcript-g14454.t1
contig_912	AUGUSTUS	exon	4718536	4718609	.	+	.	ID=K3A94_exon-g14454.t1;Name=K3A94_exon-g14454.t1;Parent=K3A94_transcript-g14454.t1
contig_912	AUGUSTUS	CDS	4718536	4718609	1	+	1	ID=K3A94_CDS-g14454.t1;Name=K3A94_CDS-g14454.t1;Parent=K3A94_transcript-g14454.t1
contig_912	AUGUSTUS	intron	4718610	4718704	1	+	.	ID=K3A94_intron-g14454.t1;Name=K3A94_intron-g14454.t1;Parent=K3A94_transcript-g14454.t1
contig_912	AUGUSTUS	exon	4718705	4718830	.	+	.	ID=K3A94_exon-g14454.t1;Name=K3A94_exon-g14454.t1;Parent=K3A94_transcript-g14454.t1
contig_912	AUGUSTUS	CDS	4718705	4718830	1	+	2	ID=K3A94_CDS-g14454.t1;Name=K3A94_CDS-g14454.t1;Parent=K3A94_transcript-g14454.t1
contig_912	AUGUSTUS	intron	4718831	4720309	1	+	.	ID=K3A94_intron-g14454.t1;Name=K3A94_intron-g14454.t1;Parent=K3A94_transcript-g14454.t1
contig_912	AUGUSTUS	exon	4720310	4720611	.	+	.	ID=K3A94_exon-g14454.t1;Name=K3A94_exon-g14454.t1;Parent=K3A94_transcript-g14454.t1
contig_912	AUGUSTUS	CDS	4720310	4720611	1	+	2	ID=K3A94_CDS-g14454.t1;Name=K3A94_CDS-g14454.t1;Parent=K3A94_transcript-g14454.t1
contig_912	AUGUSTUS	intron	4720612	4721649	1	+	.	ID=K3A94_intron-g14454.t1;Name=K3A94_intron-g14454.t1;Parent=K3A94_transcript-g14454.t1
contig_912	AUGUSTUS	exon	4721650	4721848	.	+	.	ID=K3A94_exon-g14454.t1;Name=K3A94_exon-g14454.t1;Parent=K3A94_transcript-g14454.t1
contig_912	AUGUSTUS	CDS	4721650	4721848	1	+	0	ID=K3A94_CDS-g14454.t1;Name=K3A94_CDS-g14454.t1;Parent=K3A94_transcript-g14454.t1
contig_912	AUGUSTUS	intron	4721849	4721906	1	+	.	ID=K3A94_intron-g14454.t1;Name=K3A94_intron-g14454.t1;Parent=K3A94_transcript-g14454.t1
contig_912	AUGUSTUS	exon	4721907	4722108	.	+	.	ID=K3A94_exon-g14454.t1;Name=K3A94_exon-g14454.t1;Parent=K3A94_transcript-g14454.t1
contig_912	AUGUSTUS	CDS	4721907	4722108	1	+	2	ID=K3A94_CDS-g14454.t1;Name=K3A94_CDS-g14454.t1;Parent=K3A94_transcript-g14454.t1
contig_912	AUGUSTUS	intron	4722109	4722497	1	+	.	ID=K3A94_intron-g14454.t1;Name=K3A94_intron-g14454.t1;Parent=K3A94_transcript-g14454.t1
contig_912	AUGUSTUS	exon	4722498	4722620	.	+	.	ID=K3A94_exon-g14454.t1;Name=K3A94_exon-g14454.t1;Parent=K3A94_transcript-g14454.t1
contig_912	AUGUSTUS	CDS	4722498	4722620	1	+	1	ID=K3A94_CDS-g14454.t1;Name=K3A94_CDS-g14454.t1;Parent=K3A94_transcript-g14454.t1
contig_912	AUGUSTUS	intron	4722621	4723413	1	+	.	ID=K3A94_intron-g14454.t1;Name=K3A94_intron-g14454.t1;Parent=K3A94_transcript-g14454.t1
contig_912	AUGUSTUS	exon	4723414	4723540	.	+	.	ID=K3A94_exon-g14454.t1;Name=K3A94_exon-g14454.t1;Parent=K3A94_transcript-g14454.t1
contig_912	AUGUSTUS	CDS	4723414	4723540	1	+	1	ID=K3A94_CDS-g14454.t1;Name=K3A94_CDS-g14454.t1;Parent=K3A94_transcript-g14454.t1
contig_912	AUGUSTUS	stop_codon	4723538	4723540	.	+	0	ID=K3A94_stop_codon-g14454.t1;Name=K3A94_stop_codon-g14454.t1;Parent=K3A94_transcript-g14454.t1
contig_912	AUGUSTUS	gene	4724105	4725630	0.96	-	.	ID=K3A94_g14455;Name=K3A94_g14455
contig_912	AUGUSTUS	transcript	4724105	4725630	0.96	-	.	ID=K3A94_transcript-g14455.t1;Name=K3A94_transcript-g14455.t1;Parent=K3A94_g14455
contig_912	AUGUSTUS	stop_codon	4724105	4724107	.	-	0	ID=K3A94_stop_codon-g14455.t1;Name=K3A94_stop_codon-g14455.t1;Parent=K3A94_transcript-g14455.t1
contig_912	AUGUSTUS	exon	4724105	4724320	.	-	.	ID=K3A94_exon-g14455.t1;Name=K3A94_exon-g14455.t1;Parent=K3A94_transcript-g14455.t1
contig_912	AUGUSTUS	CDS	4724105	4724320	1	-	0	ID=K3A94_CDS-g14455.t1;Name=K3A94_CDS-g14455.t1;Parent=K3A94_transcript-g14455.t1
contig_912	AUGUSTUS	intron	4724321	4724638	1	-	.	ID=K3A94_intron-g14455.t1;Name=K3A94_intron-g14455.t1;Parent=K3A94_transcript-g14455.t1
contig_912	AUGUSTUS	exon	4724639	4724742	.	-	.	ID=K3A94_exon-g14455.t1;Name=K3A94_exon-g14455.t1;Parent=K3A94_transcript-g14455.t1
contig_912	AUGUSTUS	CDS	4724639	4724742	1	-	2	ID=K3A94_CDS-g14455.t1;Name=K3A94_CDS-g14455.t1;Parent=K3A94_transcript-g14455.t1
contig_912	AUGUSTUS	intron	4724743	4724801	1	-	.	ID=K3A94_intron-g14455.t1;Name=K3A94_intron-g14455.t1;Parent=K3A94_transcript-g14455.t1
contig_912	GeneMark.hmm	gene	4724770	4725438	.	-	.	ID=K3A94_4745_g;Name=K3A94_4745_g
contig_912	GeneMark.hmm	transcript	4724770	4725438	.	-	.	ID=K3A94_transcript-4745_t;Name=K3A94_transcript-4745_t;Parent=K3A94_4745_g
contig_912	GeneMark.hmm	stop_codon	4724770	4724772	.	-	0	ID=K3A94_stop_codon-4745_t;Name=K3A94_stop_codon-4745_t;Parent=K3A94_transcript-4745_t
contig_912	GeneMark.hmm	exon	4724770	4725213	0	-	.	ID=K3A94_exon-4745_t;Name=K3A94_exon-4745_t;Parent=K3A94_transcript-4745_t
contig_912	GeneMark.hmm	CDS	4724770	4725213	.	-	0	ID=K3A94_CDS-4745_t;Name=K3A94_CDS-4745_t;Parent=K3A94_transcript-4745_t
contig_912	AUGUSTUS	exon	4724802	4725213	.	-	.	ID=K3A94_exon-g14455.t1;Name=K3A94_exon-g14455.t1;Parent=K3A94_transcript-g14455.t1
contig_912	AUGUSTUS	CDS	4724802	4725213	1	-	0	ID=K3A94_CDS-g14455.t1;Name=K3A94_CDS-g14455.t1;Parent=K3A94_transcript-g14455.t1
contig_912	AUGUSTUS	intron	4725214	4725273	1	-	.	ID=K3A94_intron-g14455.t1;Name=K3A94_intron-g14455.t1;Parent=K3A94_transcript-g14455.t1
contig_912	AUGUSTUS	exon	4725274	4725630	.	-	.	ID=K3A94_exon-g14455.t1;Name=K3A94_exon-g14455.t1;Parent=K3A94_transcript-g14455.t1
contig_912	GeneMark.hmm	exon	4725274	4725438	0	-	.	ID=K3A94_exon-4745_t;Name=K3A94_exon-4745_t;Parent=K3A94_transcript-4745_t
contig_912	AUGUSTUS	CDS	4725274	4725630	0.96	-	0	ID=K3A94_CDS-g14455.t1;Name=K3A94_CDS-g14455.t1;Parent=K3A94_transcript-g14455.t1
contig_912	GeneMark.hmm	CDS	4725274	4725438	.	-	0	ID=K3A94_CDS-4745_t;Name=K3A94_CDS-4745_t;Parent=K3A94_transcript-4745_t
contig_912	GeneMark.hmm	start_codon	4725436	4725438	.	-	0	ID=K3A94_start_codon-4745_t;Name=K3A94_start_codon-4745_t;Parent=K3A94_transcript-4745_t
contig_912	AUGUSTUS	start_codon	4725628	4725630	.	-	0	ID=K3A94_start_codon-g14455.t1;Name=K3A94_start_codon-g14455.t1;Parent=K3A94_transcript-g14455.t1
contig_912	AUGUSTUS	gene	4725776	4733956	0.66	+	.	ID=K3A94_g14456;Name=K3A94_g14456
contig_912	AUGUSTUS	transcript	4725776	4733956	0.66	+	.	ID=K3A94_transcript-g14456.t1;Name=K3A94_transcript-g14456.t1;Parent=K3A94_g14456
contig_912	AUGUSTUS	start_codon	4725776	4725778	.	+	0	ID=K3A94_start_codon-g14456.t1;Name=K3A94_start_codon-g14456.t1;Parent=K3A94_transcript-g14456.t1
contig_912	AUGUSTUS	exon	4725776	4725796	.	+	.	ID=K3A94_exon-g14456.t1;Name=K3A94_exon-g14456.t1;Parent=K3A94_transcript-g14456.t1
contig_912	AUGUSTUS	CDS	4725776	4725796	0.66	+	0	ID=K3A94_CDS-g14456.t1;Name=K3A94_CDS-g14456.t1;Parent=K3A94_transcript-g14456.t1
contig_912	AUGUSTUS	intron	4725797	4726314	0.66	+	.	ID=K3A94_intron-g14456.t1;Name=K3A94_intron-g14456.t1;Parent=K3A94_transcript-g14456.t1
contig_912	AUGUSTUS	exon	4726315	4726335	.	+	.	ID=K3A94_exon-g14456.t1;Name=K3A94_exon-g14456.t1;Parent=K3A94_transcript-g14456.t1
contig_912	AUGUSTUS	CDS	4726315	4726335	1	+	0	ID=K3A94_CDS-g14456.t1;Name=K3A94_CDS-g14456.t1;Parent=K3A94_transcript-g14456.t1
contig_912	AUGUSTUS	intron	4726336	4726512	1	+	.	ID=K3A94_intron-g14456.t1;Name=K3A94_intron-g14456.t1;Parent=K3A94_transcript-g14456.t1
contig_912	AUGUSTUS	exon	4726513	4726578	.	+	.	ID=K3A94_exon-g14456.t1;Name=K3A94_exon-g14456.t1;Parent=K3A94_transcript-g14456.t1
contig_912	AUGUSTUS	CDS	4726513	4726578	1	+	0	ID=K3A94_CDS-g14456.t1;Name=K3A94_CDS-g14456.t1;Parent=K3A94_transcript-g14456.t1
contig_912	AUGUSTUS	intron	4726579	4726627	1	+	.	ID=K3A94_intron-g14456.t1;Name=K3A94_intron-g14456.t1;Parent=K3A94_transcript-g14456.t1
contig_912	AUGUSTUS	exon	4726628	4726745	.	+	.	ID=K3A94_exon-g14456.t1;Name=K3A94_exon-g14456.t1;Parent=K3A94_transcript-g14456.t1
contig_912	AUGUSTUS	CDS	4726628	4726745	1	+	0	ID=K3A94_CDS-g14456.t1;Name=K3A94_CDS-g14456.t1;Parent=K3A94_transcript-g14456.t1
contig_912	AUGUSTUS	intron	4726746	4726802	1	+	.	ID=K3A94_intron-g14456.t1;Name=K3A94_intron-g14456.t1;Parent=K3A94_transcript-g14456.t1
contig_912	AUGUSTUS	exon	4726803	4727031	.	+	.	ID=K3A94_exon-g14456.t1;Name=K3A94_exon-g14456.t1;Parent=K3A94_transcript-g14456.t1
contig_912	AUGUSTUS	CDS	4726803	4727031	1	+	2	ID=K3A94_CDS-g14456.t1;Name=K3A94_CDS-g14456.t1;Parent=K3A94_transcript-g14456.t1
contig_912	AUGUSTUS	intron	4727032	4727278	1	+	.	ID=K3A94_intron-g14456.t1;Name=K3A94_intron-g14456.t1;Parent=K3A94_transcript-g14456.t1
contig_912	AUGUSTUS	exon	4727279	4727479	.	+	.	ID=K3A94_exon-g14456.t1;Name=K3A94_exon-g14456.t1;Parent=K3A94_transcript-g14456.t1
contig_912	AUGUSTUS	CDS	4727279	4727479	1	+	1	ID=K3A94_CDS-g14456.t1;Name=K3A94_CDS-g14456.t1;Parent=K3A94_transcript-g14456.t1
contig_912	AUGUSTUS	intron	4727480	4727535	1	+	.	ID=K3A94_intron-g14456.t1;Name=K3A94_intron-g14456.t1;Parent=K3A94_transcript-g14456.t1
contig_912	AUGUSTUS	exon	4727536	4727835	.	+	.	ID=K3A94_exon-g14456.t1;Name=K3A94_exon-g14456.t1;Parent=K3A94_transcript-g14456.t1
contig_912	AUGUSTUS	CDS	4727536	4727835	1	+	1	ID=K3A94_CDS-g14456.t1;Name=K3A94_CDS-g14456.t1;Parent=K3A94_transcript-g14456.t1
contig_912	AUGUSTUS	intron	4727836	4727897	1	+	.	ID=K3A94_intron-g14456.t1;Name=K3A94_intron-g14456.t1;Parent=K3A94_transcript-g14456.t1
contig_912	AUGUSTUS	exon	4727898	4728024	.	+	.	ID=K3A94_exon-g14456.t1;Name=K3A94_exon-g14456.t1;Parent=K3A94_transcript-g14456.t1
contig_912	AUGUSTUS	CDS	4727898	4728024	1	+	1	ID=K3A94_CDS-g14456.t1;Name=K3A94_CDS-g14456.t1;Parent=K3A94_transcript-g14456.t1
contig_912	AUGUSTUS	intron	4728025	4728293	1	+	.	ID=K3A94_intron-g14456.t1;Name=K3A94_intron-g14456.t1;Parent=K3A94_transcript-g14456.t1
contig_912	AUGUSTUS	exon	4728294	4728482	.	+	.	ID=K3A94_exon-g14456.t1;Name=K3A94_exon-g14456.t1;Parent=K3A94_transcript-g14456.t1
contig_912	AUGUSTUS	CDS	4728294	4728482	1	+	0	ID=K3A94_CDS-g14456.t1;Name=K3A94_CDS-g14456.t1;Parent=K3A94_transcript-g14456.t1
contig_912	AUGUSTUS	intron	4728483	4728541	1	+	.	ID=K3A94_intron-g14456.t1;Name=K3A94_intron-g14456.t1;Parent=K3A94_transcript-g14456.t1
contig_912	AUGUSTUS	exon	4728542	4729040	.	+	.	ID=K3A94_exon-g14456.t1;Name=K3A94_exon-g14456.t1;Parent=K3A94_transcript-g14456.t1
contig_912	AUGUSTUS	CDS	4728542	4729040	1	+	0	ID=K3A94_CDS-g14456.t1;Name=K3A94_CDS-g14456.t1;Parent=K3A94_transcript-g14456.t1
contig_912	AUGUSTUS	intron	4729041	4729484	1	+	.	ID=K3A94_intron-g14456.t1;Name=K3A94_intron-g14456.t1;Parent=K3A94_transcript-g14456.t1
contig_912	AUGUSTUS	exon	4729485	4730167	.	+	.	ID=K3A94_exon-g14456.t1;Name=K3A94_exon-g14456.t1;Parent=K3A94_transcript-g14456.t1
contig_912	AUGUSTUS	CDS	4729485	4730167	1	+	2	ID=K3A94_CDS-g14456.t1;Name=K3A94_CDS-g14456.t1;Parent=K3A94_transcript-g14456.t1
contig_912	AUGUSTUS	intron	4730168	4730432	1	+	.	ID=K3A94_intron-g14456.t1;Name=K3A94_intron-g14456.t1;Parent=K3A94_transcript-g14456.t1
contig_912	AUGUSTUS	exon	4730433	4730569	.	+	.	ID=K3A94_exon-g14456.t1;Name=K3A94_exon-g14456.t1;Parent=K3A94_transcript-g14456.t1
contig_912	AUGUSTUS	CDS	4730433	4730569	1	+	0	ID=K3A94_CDS-g14456.t1;Name=K3A94_CDS-g14456.t1;Parent=K3A94_transcript-g14456.t1
contig_912	AUGUSTUS	intron	4730570	4730638	1	+	.	ID=K3A94_intron-g14456.t1;Name=K3A94_intron-g14456.t1;Parent=K3A94_transcript-g14456.t1
contig_912	AUGUSTUS	exon	4730639	4730807	.	+	.	ID=K3A94_exon-g14456.t1;Name=K3A94_exon-g14456.t1;Parent=K3A94_transcript-g14456.t1
contig_912	AUGUSTUS	CDS	4730639	4730807	1	+	1	ID=K3A94_CDS-g14456.t1;Name=K3A94_CDS-g14456.t1;Parent=K3A94_transcript-g14456.t1
contig_912	AUGUSTUS	intron	4730808	4731877	1	+	.	ID=K3A94_intron-g14456.t1;Name=K3A94_intron-g14456.t1;Parent=K3A94_transcript-g14456.t1
contig_912	AUGUSTUS	exon	4731878	4732102	.	+	.	ID=K3A94_exon-g14456.t1;Name=K3A94_exon-g14456.t1;Parent=K3A94_transcript-g14456.t1
contig_912	AUGUSTUS	CDS	4731878	4732102	1	+	0	ID=K3A94_CDS-g14456.t1;Name=K3A94_CDS-g14456.t1;Parent=K3A94_transcript-g14456.t1
contig_912	AUGUSTUS	intron	4732103	4732183	1	+	.	ID=K3A94_intron-g14456.t1;Name=K3A94_intron-g14456.t1;Parent=K3A94_transcript-g14456.t1
contig_912	AUGUSTUS	exon	4732184	4732375	.	+	.	ID=K3A94_exon-g14456.t1;Name=K3A94_exon-g14456.t1;Parent=K3A94_transcript-g14456.t1
contig_912	AUGUSTUS	CDS	4732184	4732375	1	+	0	ID=K3A94_CDS-g14456.t1;Name=K3A94_CDS-g14456.t1;Parent=K3A94_transcript-g14456.t1
contig_912	AUGUSTUS	intron	4732376	4732436	1	+	.	ID=K3A94_intron-g14456.t1;Name=K3A94_intron-g14456.t1;Parent=K3A94_transcript-g14456.t1
contig_912	AUGUSTUS	exon	4732437	4732574	.	+	.	ID=K3A94_exon-g14456.t1;Name=K3A94_exon-g14456.t1;Parent=K3A94_transcript-g14456.t1
contig_912	AUGUSTUS	CDS	4732437	4732574	1	+	0	ID=K3A94_CDS-g14456.t1;Name=K3A94_CDS-g14456.t1;Parent=K3A94_transcript-g14456.t1
contig_912	AUGUSTUS	intron	4732575	4732865	1	+	.	ID=K3A94_intron-g14456.t1;Name=K3A94_intron-g14456.t1;Parent=K3A94_transcript-g14456.t1
contig_912	AUGUSTUS	exon	4732866	4733022	.	+	.	ID=K3A94_exon-g14456.t1;Name=K3A94_exon-g14456.t1;Parent=K3A94_transcript-g14456.t1
contig_912	AUGUSTUS	CDS	4732866	4733022	1	+	0	ID=K3A94_CDS-g14456.t1;Name=K3A94_CDS-g14456.t1;Parent=K3A94_transcript-g14456.t1
contig_912	AUGUSTUS	intron	4733023	4733747	1	+	.	ID=K3A94_intron-g14456.t1;Name=K3A94_intron-g14456.t1;Parent=K3A94_transcript-g14456.t1
contig_912	AUGUSTUS	exon	4733748	4733956	.	+	.	ID=K3A94_exon-g14456.t1;Name=K3A94_exon-g14456.t1;Parent=K3A94_transcript-g14456.t1
contig_912	AUGUSTUS	CDS	4733748	4733956	1	+	2	ID=K3A94_CDS-g14456.t1;Name=K3A94_CDS-g14456.t1;Parent=K3A94_transcript-g14456.t1
contig_912	AUGUSTUS	stop_codon	4733954	4733956	.	+	0	ID=K3A94_stop_codon-g14456.t1;Name=K3A94_stop_codon-g14456.t1;Parent=K3A94_transcript-g14456.t1
contig_912	AUGUSTUS	gene	4740083	4743719	0.54	+	.	ID=K3A94_g14457;Name=K3A94_g14457
contig_912	AUGUSTUS	transcript	4740083	4743719	0.54	+	.	ID=K3A94_transcript-g14457.t1;Name=K3A94_transcript-g14457.t1;Parent=K3A94_g14457
contig_912	AUGUSTUS	start_codon	4740083	4740085	.	+	0	ID=K3A94_start_codon-g14457.t1;Name=K3A94_start_codon-g14457.t1;Parent=K3A94_transcript-g14457.t1
contig_912	AUGUSTUS	exon	4740083	4740327	.	+	.	ID=K3A94_exon-g14457.t1;Name=K3A94_exon-g14457.t1;Parent=K3A94_transcript-g14457.t1
contig_912	AUGUSTUS	CDS	4740083	4740327	0.54	+	0	ID=K3A94_CDS-g14457.t1;Name=K3A94_CDS-g14457.t1;Parent=K3A94_transcript-g14457.t1
contig_912	AUGUSTUS	intron	4740328	4743565	0.54	+	.	ID=K3A94_intron-g14457.t1;Name=K3A94_intron-g14457.t1;Parent=K3A94_transcript-g14457.t1
contig_912	AUGUSTUS	exon	4743566	4743719	.	+	.	ID=K3A94_exon-g14457.t1;Name=K3A94_exon-g14457.t1;Parent=K3A94_transcript-g14457.t1
contig_912	AUGUSTUS	CDS	4743566	4743719	0.56	+	1	ID=K3A94_CDS-g14457.t1;Name=K3A94_CDS-g14457.t1;Parent=K3A94_transcript-g14457.t1
contig_912	AUGUSTUS	stop_codon	4743717	4743719	.	+	0	ID=K3A94_stop_codon-g14457.t1;Name=K3A94_stop_codon-g14457.t1;Parent=K3A94_transcript-g14457.t1
contig_912	AUGUSTUS	gene	4756376	4781155	0.42	+	.	ID=K3A94_g14458;Name=K3A94_g14458
contig_912	AUGUSTUS	transcript	4756376	4781155	0.42	+	.	ID=K3A94_transcript-g14458.t1;Name=K3A94_transcript-g14458.t1;Parent=K3A94_g14458
contig_912	AUGUSTUS	start_codon	4756376	4756378	.	+	0	ID=K3A94_start_codon-g14458.t1;Name=K3A94_start_codon-g14458.t1;Parent=K3A94_transcript-g14458.t1
contig_912	AUGUSTUS	exon	4756376	4756719	.	+	.	ID=K3A94_exon-g14458.t1;Name=K3A94_exon-g14458.t1;Parent=K3A94_transcript-g14458.t1
contig_912	AUGUSTUS	CDS	4756376	4756719	0.42	+	0	ID=K3A94_CDS-g14458.t1;Name=K3A94_CDS-g14458.t1;Parent=K3A94_transcript-g14458.t1
contig_912	AUGUSTUS	intron	4756720	4778409	1	+	.	ID=K3A94_intron-g14458.t1;Name=K3A94_intron-g14458.t1;Parent=K3A94_transcript-g14458.t1
contig_912	AUGUSTUS	exon	4778410	4778578	.	+	.	ID=K3A94_exon-g14458.t1;Name=K3A94_exon-g14458.t1;Parent=K3A94_transcript-g14458.t1
contig_912	AUGUSTUS	CDS	4778410	4778578	1	+	1	ID=K3A94_CDS-g14458.t1;Name=K3A94_CDS-g14458.t1;Parent=K3A94_transcript-g14458.t1
contig_912	AUGUSTUS	intron	4778579	4778766	1	+	.	ID=K3A94_intron-g14458.t1;Name=K3A94_intron-g14458.t1;Parent=K3A94_transcript-g14458.t1
contig_912	AUGUSTUS	exon	4778767	4779162	.	+	.	ID=K3A94_exon-g14458.t1;Name=K3A94_exon-g14458.t1;Parent=K3A94_transcript-g14458.t1
contig_912	AUGUSTUS	CDS	4778767	4779162	1	+	0	ID=K3A94_CDS-g14458.t1;Name=K3A94_CDS-g14458.t1;Parent=K3A94_transcript-g14458.t1
contig_912	AUGUSTUS	intron	4779163	4779466	1	+	.	ID=K3A94_intron-g14458.t1;Name=K3A94_intron-g14458.t1;Parent=K3A94_transcript-g14458.t1
contig_912	AUGUSTUS	exon	4779467	4779697	.	+	.	ID=K3A94_exon-g14458.t1;Name=K3A94_exon-g14458.t1;Parent=K3A94_transcript-g14458.t1
contig_912	AUGUSTUS	CDS	4779467	4779697	1	+	0	ID=K3A94_CDS-g14458.t1;Name=K3A94_CDS-g14458.t1;Parent=K3A94_transcript-g14458.t1
contig_912	AUGUSTUS	intron	4779698	4779774	1	+	.	ID=K3A94_intron-g14458.t1;Name=K3A94_intron-g14458.t1;Parent=K3A94_transcript-g14458.t1
contig_912	AUGUSTUS	exon	4779775	4779996	.	+	.	ID=K3A94_exon-g14458.t1;Name=K3A94_exon-g14458.t1;Parent=K3A94_transcript-g14458.t1
contig_912	AUGUSTUS	CDS	4779775	4779996	1	+	0	ID=K3A94_CDS-g14458.t1;Name=K3A94_CDS-g14458.t1;Parent=K3A94_transcript-g14458.t1
contig_912	AUGUSTUS	intron	4779997	4780061	1	+	.	ID=K3A94_intron-g14458.t1;Name=K3A94_intron-g14458.t1;Parent=K3A94_transcript-g14458.t1
contig_912	AUGUSTUS	exon	4780062	4780275	.	+	.	ID=K3A94_exon-g14458.t1;Name=K3A94_exon-g14458.t1;Parent=K3A94_transcript-g14458.t1
contig_912	AUGUSTUS	CDS	4780062	4780275	1	+	0	ID=K3A94_CDS-g14458.t1;Name=K3A94_CDS-g14458.t1;Parent=K3A94_transcript-g14458.t1
contig_912	AUGUSTUS	intron	4780276	4780334	1	+	.	ID=K3A94_intron-g14458.t1;Name=K3A94_intron-g14458.t1;Parent=K3A94_transcript-g14458.t1
contig_912	AUGUSTUS	exon	4780335	4781155	.	+	.	ID=K3A94_exon-g14458.t1;Name=K3A94_exon-g14458.t1;Parent=K3A94_transcript-g14458.t1
contig_912	AUGUSTUS	CDS	4780335	4781155	1	+	2	ID=K3A94_CDS-g14458.t1;Name=K3A94_CDS-g14458.t1;Parent=K3A94_transcript-g14458.t1
contig_912	AUGUSTUS	stop_codon	4781153	4781155	.	+	0	ID=K3A94_stop_codon-g14458.t1;Name=K3A94_stop_codon-g14458.t1;Parent=K3A94_transcript-g14458.t1
contig_912	AUGUSTUS	gene	4785158	4786980	0.79	+	.	ID=K3A94_g14459;Name=K3A94_g14459
contig_912	AUGUSTUS	transcript	4785158	4786980	0.79	+	.	ID=K3A94_transcript-g14459.t1;Name=K3A94_transcript-g14459.t1;Parent=K3A94_g14459
contig_912	AUGUSTUS	start_codon	4785158	4785160	.	+	0	ID=K3A94_start_codon-g14459.t1;Name=K3A94_start_codon-g14459.t1;Parent=K3A94_transcript-g14459.t1
contig_912	AUGUSTUS	exon	4785158	4785212	.	+	.	ID=K3A94_exon-g14459.t1;Name=K3A94_exon-g14459.t1;Parent=K3A94_transcript-g14459.t1
contig_912	AUGUSTUS	CDS	4785158	4785212	0.99	+	0	ID=K3A94_CDS-g14459.t1;Name=K3A94_CDS-g14459.t1;Parent=K3A94_transcript-g14459.t1
contig_912	AUGUSTUS	intron	4785213	4786353	1	+	.	ID=K3A94_intron-g14459.t1;Name=K3A94_intron-g14459.t1;Parent=K3A94_transcript-g14459.t1
contig_912	AUGUSTUS	exon	4786354	4786787	.	+	.	ID=K3A94_exon-g14459.t1;Name=K3A94_exon-g14459.t1;Parent=K3A94_transcript-g14459.t1
contig_912	AUGUSTUS	CDS	4786354	4786787	1	+	2	ID=K3A94_CDS-g14459.t1;Name=K3A94_CDS-g14459.t1;Parent=K3A94_transcript-g14459.t1
contig_912	AUGUSTUS	intron	4786788	4786851	1	+	.	ID=K3A94_intron-g14459.t1;Name=K3A94_intron-g14459.t1;Parent=K3A94_transcript-g14459.t1
contig_912	AUGUSTUS	exon	4786852	4786980	.	+	.	ID=K3A94_exon-g14459.t1;Name=K3A94_exon-g14459.t1;Parent=K3A94_transcript-g14459.t1
contig_912	AUGUSTUS	CDS	4786852	4786980	0.8	+	0	ID=K3A94_CDS-g14459.t1;Name=K3A94_CDS-g14459.t1;Parent=K3A94_transcript-g14459.t1
contig_912	AUGUSTUS	stop_codon	4786978	4786980	.	+	0	ID=K3A94_stop_codon-g14459.t1;Name=K3A94_stop_codon-g14459.t1;Parent=K3A94_transcript-g14459.t1
contig_912	AUGUSTUS	gene	4788019	4788315	0.77	-	.	ID=K3A94_g14460;Name=K3A94_g14460
contig_912	AUGUSTUS	transcript	4788019	4788315	0.77	-	.	ID=K3A94_transcript-g14460.t1;Name=K3A94_transcript-g14460.t1;Parent=K3A94_g14460
contig_912	AUGUSTUS	stop_codon	4788019	4788021	.	-	0	ID=K3A94_stop_codon-g14460.t1;Name=K3A94_stop_codon-g14460.t1;Parent=K3A94_transcript-g14460.t1
contig_912	AUGUSTUS	exon	4788019	4788315	.	-	.	ID=K3A94_exon-g14460.t1;Name=K3A94_exon-g14460.t1;Parent=K3A94_transcript-g14460.t1
contig_912	AUGUSTUS	CDS	4788019	4788315	0.77	-	0	ID=K3A94_CDS-g14460.t1;Name=K3A94_CDS-g14460.t1;Parent=K3A94_transcript-g14460.t1
contig_912	AUGUSTUS	start_codon	4788313	4788315	.	-	0	ID=K3A94_start_codon-g14460.t1;Name=K3A94_start_codon-g14460.t1;Parent=K3A94_transcript-g14460.t1
contig_912	AUGUSTUS	gene	4789338	4799705	1	+	.	ID=K3A94_g14461;Name=K3A94_g14461
contig_912	AUGUSTUS	transcript	4789338	4799705	1	+	.	ID=K3A94_transcript-g14461.t1;Name=K3A94_transcript-g14461.t1;Parent=K3A94_g14461
contig_912	AUGUSTUS	start_codon	4789338	4789340	.	+	0	ID=K3A94_start_codon-g14461.t1;Name=K3A94_start_codon-g14461.t1;Parent=K3A94_transcript-g14461.t1
contig_912	AUGUSTUS	exon	4789338	4789343	.	+	.	ID=K3A94_exon-g14461.t1;Name=K3A94_exon-g14461.t1;Parent=K3A94_transcript-g14461.t1
contig_912	AUGUSTUS	CDS	4789338	4789343	1	+	0	ID=K3A94_CDS-g14461.t1;Name=K3A94_CDS-g14461.t1;Parent=K3A94_transcript-g14461.t1
contig_912	AUGUSTUS	intron	4789344	4793741	1	+	.	ID=K3A94_intron-g14461.t1;Name=K3A94_intron-g14461.t1;Parent=K3A94_transcript-g14461.t1
contig_912	AUGUSTUS	exon	4793742	4793874	.	+	.	ID=K3A94_exon-g14461.t1;Name=K3A94_exon-g14461.t1;Parent=K3A94_transcript-g14461.t1
contig_912	AUGUSTUS	CDS	4793742	4793874	1	+	0	ID=K3A94_CDS-g14461.t1;Name=K3A94_CDS-g14461.t1;Parent=K3A94_transcript-g14461.t1
contig_912	AUGUSTUS	intron	4793875	4794611	1	+	.	ID=K3A94_intron-g14461.t1;Name=K3A94_intron-g14461.t1;Parent=K3A94_transcript-g14461.t1
contig_912	AUGUSTUS	exon	4794612	4794638	.	+	.	ID=K3A94_exon-g14461.t1;Name=K3A94_exon-g14461.t1;Parent=K3A94_transcript-g14461.t1
contig_912	AUGUSTUS	CDS	4794612	4794638	1	+	2	ID=K3A94_CDS-g14461.t1;Name=K3A94_CDS-g14461.t1;Parent=K3A94_transcript-g14461.t1
contig_912	AUGUSTUS	intron	4794639	4794699	1	+	.	ID=K3A94_intron-g14461.t1;Name=K3A94_intron-g14461.t1;Parent=K3A94_transcript-g14461.t1
contig_912	AUGUSTUS	exon	4794700	4795040	.	+	.	ID=K3A94_exon-g14461.t1;Name=K3A94_exon-g14461.t1;Parent=K3A94_transcript-g14461.t1
contig_912	AUGUSTUS	CDS	4794700	4795040	1	+	2	ID=K3A94_CDS-g14461.t1;Name=K3A94_CDS-g14461.t1;Parent=K3A94_transcript-g14461.t1
contig_912	AUGUSTUS	intron	4795041	4795429	1	+	.	ID=K3A94_intron-g14461.t1;Name=K3A94_intron-g14461.t1;Parent=K3A94_transcript-g14461.t1
contig_912	AUGUSTUS	exon	4795430	4795591	.	+	.	ID=K3A94_exon-g14461.t1;Name=K3A94_exon-g14461.t1;Parent=K3A94_transcript-g14461.t1
contig_912	AUGUSTUS	CDS	4795430	4795591	1	+	0	ID=K3A94_CDS-g14461.t1;Name=K3A94_CDS-g14461.t1;Parent=K3A94_transcript-g14461.t1
contig_912	AUGUSTUS	intron	4795592	4795662	1	+	.	ID=K3A94_intron-g14461.t1;Name=K3A94_intron-g14461.t1;Parent=K3A94_transcript-g14461.t1
contig_912	AUGUSTUS	exon	4795663	4795810	.	+	.	ID=K3A94_exon-g14461.t1;Name=K3A94_exon-g14461.t1;Parent=K3A94_transcript-g14461.t1
contig_912	AUGUSTUS	CDS	4795663	4795810	1	+	0	ID=K3A94_CDS-g14461.t1;Name=K3A94_CDS-g14461.t1;Parent=K3A94_transcript-g14461.t1
contig_912	AUGUSTUS	intron	4795811	4796129	1	+	.	ID=K3A94_intron-g14461.t1;Name=K3A94_intron-g14461.t1;Parent=K3A94_transcript-g14461.t1
contig_912	AUGUSTUS	exon	4796130	4796269	.	+	.	ID=K3A94_exon-g14461.t1;Name=K3A94_exon-g14461.t1;Parent=K3A94_transcript-g14461.t1
contig_912	AUGUSTUS	CDS	4796130	4796269	1	+	2	ID=K3A94_CDS-g14461.t1;Name=K3A94_CDS-g14461.t1;Parent=K3A94_transcript-g14461.t1
contig_912	AUGUSTUS	intron	4796270	4796408	1	+	.	ID=K3A94_intron-g14461.t1;Name=K3A94_intron-g14461.t1;Parent=K3A94_transcript-g14461.t1
contig_912	AUGUSTUS	exon	4796409	4796591	.	+	.	ID=K3A94_exon-g14461.t1;Name=K3A94_exon-g14461.t1;Parent=K3A94_transcript-g14461.t1
contig_912	AUGUSTUS	CDS	4796409	4796591	1	+	0	ID=K3A94_CDS-g14461.t1;Name=K3A94_CDS-g14461.t1;Parent=K3A94_transcript-g14461.t1
contig_912	AUGUSTUS	intron	4796592	4796944	1	+	.	ID=K3A94_intron-g14461.t1;Name=K3A94_intron-g14461.t1;Parent=K3A94_transcript-g14461.t1
contig_912	AUGUSTUS	exon	4796945	4797159	.	+	.	ID=K3A94_exon-g14461.t1;Name=K3A94_exon-g14461.t1;Parent=K3A94_transcript-g14461.t1
contig_912	AUGUSTUS	CDS	4796945	4797159	1	+	0	ID=K3A94_CDS-g14461.t1;Name=K3A94_CDS-g14461.t1;Parent=K3A94_transcript-g14461.t1
contig_912	AUGUSTUS	intron	4797160	4797404	1	+	.	ID=K3A94_intron-g14461.t1;Name=K3A94_intron-g14461.t1;Parent=K3A94_transcript-g14461.t1
contig_912	AUGUSTUS	exon	4797405	4797965	.	+	.	ID=K3A94_exon-g14461.t1;Name=K3A94_exon-g14461.t1;Parent=K3A94_transcript-g14461.t1
contig_912	AUGUSTUS	CDS	4797405	4797965	1	+	1	ID=K3A94_CDS-g14461.t1;Name=K3A94_CDS-g14461.t1;Parent=K3A94_transcript-g14461.t1
contig_912	AUGUSTUS	intron	4797966	4798802	1	+	.	ID=K3A94_intron-g14461.t1;Name=K3A94_intron-g14461.t1;Parent=K3A94_transcript-g14461.t1
contig_912	AUGUSTUS	exon	4798803	4798966	.	+	.	ID=K3A94_exon-g14461.t1;Name=K3A94_exon-g14461.t1;Parent=K3A94_transcript-g14461.t1
contig_912	AUGUSTUS	CDS	4798803	4798966	1	+	1	ID=K3A94_CDS-g14461.t1;Name=K3A94_CDS-g14461.t1;Parent=K3A94_transcript-g14461.t1
contig_912	AUGUSTUS	intron	4798967	4799336	1	+	.	ID=K3A94_intron-g14461.t1;Name=K3A94_intron-g14461.t1;Parent=K3A94_transcript-g14461.t1
contig_912	AUGUSTUS	exon	4799337	4799550	.	+	.	ID=K3A94_exon-g14461.t1;Name=K3A94_exon-g14461.t1;Parent=K3A94_transcript-g14461.t1
contig_912	AUGUSTUS	CDS	4799337	4799550	1	+	2	ID=K3A94_CDS-g14461.t1;Name=K3A94_CDS-g14461.t1;Parent=K3A94_transcript-g14461.t1
contig_912	AUGUSTUS	intron	4799551	4799614	1	+	.	ID=K3A94_intron-g14461.t1;Name=K3A94_intron-g14461.t1;Parent=K3A94_transcript-g14461.t1
contig_912	AUGUSTUS	exon	4799615	4799705	.	+	.	ID=K3A94_exon-g14461.t1;Name=K3A94_exon-g14461.t1;Parent=K3A94_transcript-g14461.t1
contig_912	AUGUSTUS	CDS	4799615	4799705	1	+	1	ID=K3A94_CDS-g14461.t1;Name=K3A94_CDS-g14461.t1;Parent=K3A94_transcript-g14461.t1
contig_912	AUGUSTUS	stop_codon	4799703	4799705	.	+	0	ID=K3A94_stop_codon-g14461.t1;Name=K3A94_stop_codon-g14461.t1;Parent=K3A94_transcript-g14461.t1
contig_912	AUGUSTUS	gene	4802297	4812767	1	-	.	ID=K3A94_g14462;Name=K3A94_g14462
contig_912	GeneMark.hmm	gene	4802297	4804432	.	-	.	ID=K3A94_4752_g;Name=K3A94_4752_g
contig_912	AUGUSTUS	transcript	4802297	4812767	1	-	.	ID=K3A94_transcript-g14462.t1;Name=K3A94_transcript-g14462.t1;Parent=K3A94_g14462
contig_912	GeneMark.hmm	transcript	4802297	4804432	.	-	.	ID=K3A94_transcript-4752_t;Name=K3A94_transcript-4752_t;Parent=K3A94_4752_g
contig_912	AUGUSTUS	stop_codon	4802297	4802299	.	-	0	ID=K3A94_stop_codon-g14462.t1;Name=K3A94_stop_codon-g14462.t1;Parent=K3A94_transcript-g14462.t1
contig_912	GeneMark.hmm	stop_codon	4802297	4802299	.	-	0	ID=K3A94_stop_codon-4752_t;Name=K3A94_stop_codon-4752_t;Parent=K3A94_transcript-4752_t
contig_912	AUGUSTUS	exon	4802297	4802372	.	-	.	ID=K3A94_exon-g14462.t1;Name=K3A94_exon-g14462.t1;Parent=K3A94_transcript-g14462.t1
contig_912	GeneMark.hmm	exon	4802297	4802372	0	-	.	ID=K3A94_exon-4752_t;Name=K3A94_exon-4752_t;Parent=K3A94_transcript-4752_t
contig_912	AUGUSTUS	CDS	4802297	4802372	1	-	1	ID=K3A94_CDS-g14462.t1;Name=K3A94_CDS-g14462.t1;Parent=K3A94_transcript-g14462.t1
contig_912	GeneMark.hmm	CDS	4802297	4802372	.	-	1	ID=K3A94_CDS-4752_t;Name=K3A94_CDS-4752_t;Parent=K3A94_transcript-4752_t
contig_912	AUGUSTUS	intron	4802373	4802642	1	-	.	ID=K3A94_intron-g14462.t1;Name=K3A94_intron-g14462.t1;Parent=K3A94_transcript-g14462.t1
contig_912	AUGUSTUS	exon	4802643	4804450	.	-	.	ID=K3A94_exon-g14462.t1;Name=K3A94_exon-g14462.t1;Parent=K3A94_transcript-g14462.t1
contig_912	GeneMark.hmm	exon	4802643	4804432	0	-	.	ID=K3A94_exon-4752_t;Name=K3A94_exon-4752_t;Parent=K3A94_transcript-4752_t
contig_912	AUGUSTUS	CDS	4802643	4804450	1	-	0	ID=K3A94_CDS-g14462.t1;Name=K3A94_CDS-g14462.t1;Parent=K3A94_transcript-g14462.t1
contig_912	GeneMark.hmm	CDS	4802643	4804432	.	-	0	ID=K3A94_CDS-4752_t;Name=K3A94_CDS-4752_t;Parent=K3A94_transcript-4752_t
contig_912	GeneMark.hmm	start_codon	4804430	4804432	.	-	0	ID=K3A94_start_codon-4752_t;Name=K3A94_start_codon-4752_t;Parent=K3A94_transcript-4752_t
contig_912	AUGUSTUS	intron	4804451	4812740	1	-	.	ID=K3A94_intron-g14462.t1;Name=K3A94_intron-g14462.t1;Parent=K3A94_transcript-g14462.t1
contig_912	AUGUSTUS	exon	4812741	4812767	.	-	.	ID=K3A94_exon-g14462.t1;Name=K3A94_exon-g14462.t1;Parent=K3A94_transcript-g14462.t1
contig_912	AUGUSTUS	CDS	4812741	4812767	1	-	0	ID=K3A94_CDS-g14462.t1;Name=K3A94_CDS-g14462.t1;Parent=K3A94_transcript-g14462.t1
contig_912	AUGUSTUS	start_codon	4812765	4812767	.	-	0	ID=K3A94_start_codon-g14462.t1;Name=K3A94_start_codon-g14462.t1;Parent=K3A94_transcript-g14462.t1
contig_912	AUGUSTUS	gene	4815705	4820322	0.89	-	.	ID=K3A94_g14463;Name=K3A94_g14463
contig_912	AUGUSTUS	transcript	4815705	4820322	0.89	-	.	ID=K3A94_transcript-g14463.t1;Name=K3A94_transcript-g14463.t1;Parent=K3A94_g14463
contig_912	AUGUSTUS	stop_codon	4815705	4815707	.	-	0	ID=K3A94_stop_codon-g14463.t1;Name=K3A94_stop_codon-g14463.t1;Parent=K3A94_transcript-g14463.t1
contig_912	AUGUSTUS	exon	4815705	4815962	.	-	.	ID=K3A94_exon-g14463.t1;Name=K3A94_exon-g14463.t1;Parent=K3A94_transcript-g14463.t1
contig_912	AUGUSTUS	CDS	4815705	4815962	0.99	-	0	ID=K3A94_CDS-g14463.t1;Name=K3A94_CDS-g14463.t1;Parent=K3A94_transcript-g14463.t1
contig_912	AUGUSTUS	intron	4815963	4816021	1	-	.	ID=K3A94_intron-g14463.t1;Name=K3A94_intron-g14463.t1;Parent=K3A94_transcript-g14463.t1
contig_912	AUGUSTUS	exon	4816022	4816327	.	-	.	ID=K3A94_exon-g14463.t1;Name=K3A94_exon-g14463.t1;Parent=K3A94_transcript-g14463.t1
contig_912	AUGUSTUS	CDS	4816022	4816327	1	-	0	ID=K3A94_CDS-g14463.t1;Name=K3A94_CDS-g14463.t1;Parent=K3A94_transcript-g14463.t1
contig_912	AUGUSTUS	intron	4816328	4816378	1	-	.	ID=K3A94_intron-g14463.t1;Name=K3A94_intron-g14463.t1;Parent=K3A94_transcript-g14463.t1
contig_912	AUGUSTUS	exon	4816379	4816446	.	-	.	ID=K3A94_exon-g14463.t1;Name=K3A94_exon-g14463.t1;Parent=K3A94_transcript-g14463.t1
contig_912	AUGUSTUS	CDS	4816379	4816446	1	-	2	ID=K3A94_CDS-g14463.t1;Name=K3A94_CDS-g14463.t1;Parent=K3A94_transcript-g14463.t1
contig_912	AUGUSTUS	intron	4816447	4816508	1	-	.	ID=K3A94_intron-g14463.t1;Name=K3A94_intron-g14463.t1;Parent=K3A94_transcript-g14463.t1
contig_912	AUGUSTUS	exon	4816509	4816914	.	-	.	ID=K3A94_exon-g14463.t1;Name=K3A94_exon-g14463.t1;Parent=K3A94_transcript-g14463.t1
contig_912	AUGUSTUS	CDS	4816509	4816914	1	-	0	ID=K3A94_CDS-g14463.t1;Name=K3A94_CDS-g14463.t1;Parent=K3A94_transcript-g14463.t1
contig_912	AUGUSTUS	intron	4816915	4817237	1	-	.	ID=K3A94_intron-g14463.t1;Name=K3A94_intron-g14463.t1;Parent=K3A94_transcript-g14463.t1
contig_912	AUGUSTUS	exon	4817238	4817396	.	-	.	ID=K3A94_exon-g14463.t1;Name=K3A94_exon-g14463.t1;Parent=K3A94_transcript-g14463.t1
contig_912	AUGUSTUS	CDS	4817238	4817396	1	-	0	ID=K3A94_CDS-g14463.t1;Name=K3A94_CDS-g14463.t1;Parent=K3A94_transcript-g14463.t1
contig_912	AUGUSTUS	intron	4817397	4817449	1	-	.	ID=K3A94_intron-g14463.t1;Name=K3A94_intron-g14463.t1;Parent=K3A94_transcript-g14463.t1
contig_912	AUGUSTUS	exon	4817450	4817799	.	-	.	ID=K3A94_exon-g14463.t1;Name=K3A94_exon-g14463.t1;Parent=K3A94_transcript-g14463.t1
contig_912	AUGUSTUS	CDS	4817450	4817799	1	-	2	ID=K3A94_CDS-g14463.t1;Name=K3A94_CDS-g14463.t1;Parent=K3A94_transcript-g14463.t1
contig_912	AUGUSTUS	intron	4817800	4819811	1	-	.	ID=K3A94_intron-g14463.t1;Name=K3A94_intron-g14463.t1;Parent=K3A94_transcript-g14463.t1
contig_912	AUGUSTUS	exon	4819812	4820001	.	-	.	ID=K3A94_exon-g14463.t1;Name=K3A94_exon-g14463.t1;Parent=K3A94_transcript-g14463.t1
contig_912	AUGUSTUS	CDS	4819812	4820001	1	-	0	ID=K3A94_CDS-g14463.t1;Name=K3A94_CDS-g14463.t1;Parent=K3A94_transcript-g14463.t1
contig_912	AUGUSTUS	intron	4820002	4820059	1	-	.	ID=K3A94_intron-g14463.t1;Name=K3A94_intron-g14463.t1;Parent=K3A94_transcript-g14463.t1
contig_912	AUGUSTUS	exon	4820060	4820217	.	-	.	ID=K3A94_exon-g14463.t1;Name=K3A94_exon-g14463.t1;Parent=K3A94_transcript-g14463.t1
contig_912	AUGUSTUS	CDS	4820060	4820217	1	-	2	ID=K3A94_CDS-g14463.t1;Name=K3A94_CDS-g14463.t1;Parent=K3A94_transcript-g14463.t1
contig_912	AUGUSTUS	intron	4820218	4820279	1	-	.	ID=K3A94_intron-g14463.t1;Name=K3A94_intron-g14463.t1;Parent=K3A94_transcript-g14463.t1
contig_912	AUGUSTUS	exon	4820280	4820322	.	-	.	ID=K3A94_exon-g14463.t1;Name=K3A94_exon-g14463.t1;Parent=K3A94_transcript-g14463.t1
contig_912	AUGUSTUS	CDS	4820280	4820322	0.9	-	0	ID=K3A94_CDS-g14463.t1;Name=K3A94_CDS-g14463.t1;Parent=K3A94_transcript-g14463.t1
contig_912	AUGUSTUS	start_codon	4820320	4820322	.	-	0	ID=K3A94_start_codon-g14463.t1;Name=K3A94_start_codon-g14463.t1;Parent=K3A94_transcript-g14463.t1
contig_912	AUGUSTUS	gene	4822252	4822885	1	-	.	ID=K3A94_g14464;Name=K3A94_g14464
contig_912	AUGUSTUS	transcript	4822252	4822885	1	-	.	ID=K3A94_transcript-g14464.t1;Name=K3A94_transcript-g14464.t1;Parent=K3A94_g14464
contig_912	AUGUSTUS	stop_codon	4822252	4822254	.	-	0	ID=K3A94_stop_codon-g14464.t1;Name=K3A94_stop_codon-g14464.t1;Parent=K3A94_transcript-g14464.t1
contig_912	AUGUSTUS	exon	4822252	4822426	.	-	.	ID=K3A94_exon-g14464.t1;Name=K3A94_exon-g14464.t1;Parent=K3A94_transcript-g14464.t1
contig_912	AUGUSTUS	CDS	4822252	4822426	1	-	1	ID=K3A94_CDS-g14464.t1;Name=K3A94_CDS-g14464.t1;Parent=K3A94_transcript-g14464.t1
contig_912	AUGUSTUS	intron	4822427	4822483	1	-	.	ID=K3A94_intron-g14464.t1;Name=K3A94_intron-g14464.t1;Parent=K3A94_transcript-g14464.t1
contig_912	AUGUSTUS	exon	4822484	4822606	.	-	.	ID=K3A94_exon-g14464.t1;Name=K3A94_exon-g14464.t1;Parent=K3A94_transcript-g14464.t1
contig_912	AUGUSTUS	CDS	4822484	4822606	1	-	1	ID=K3A94_CDS-g14464.t1;Name=K3A94_CDS-g14464.t1;Parent=K3A94_transcript-g14464.t1
contig_912	AUGUSTUS	intron	4822607	4822727	1	-	.	ID=K3A94_intron-g14464.t1;Name=K3A94_intron-g14464.t1;Parent=K3A94_transcript-g14464.t1
contig_912	AUGUSTUS	exon	4822728	4822885	.	-	.	ID=K3A94_exon-g14464.t1;Name=K3A94_exon-g14464.t1;Parent=K3A94_transcript-g14464.t1
contig_912	AUGUSTUS	CDS	4822728	4822885	1	-	0	ID=K3A94_CDS-g14464.t1;Name=K3A94_CDS-g14464.t1;Parent=K3A94_transcript-g14464.t1
contig_912	AUGUSTUS	start_codon	4822883	4822885	.	-	0	ID=K3A94_start_codon-g14464.t1;Name=K3A94_start_codon-g14464.t1;Parent=K3A94_transcript-g14464.t1
contig_912	AUGUSTUS	gene	4823523	4833534	1	+	.	ID=K3A94_g14465;Name=K3A94_g14465
contig_912	AUGUSTUS	transcript	4823523	4833534	1	+	.	ID=K3A94_transcript-g14465.t1;Name=K3A94_transcript-g14465.t1;Parent=K3A94_g14465
contig_912	AUGUSTUS	start_codon	4823523	4823525	.	+	0	ID=K3A94_start_codon-g14465.t1;Name=K3A94_start_codon-g14465.t1;Parent=K3A94_transcript-g14465.t1
contig_912	AUGUSTUS	exon	4823523	4823527	.	+	.	ID=K3A94_exon-g14465.t1;Name=K3A94_exon-g14465.t1;Parent=K3A94_transcript-g14465.t1
contig_912	AUGUSTUS	CDS	4823523	4823527	1	+	0	ID=K3A94_CDS-g14465.t1;Name=K3A94_CDS-g14465.t1;Parent=K3A94_transcript-g14465.t1
contig_912	AUGUSTUS	intron	4823528	4831046	1	+	.	ID=K3A94_intron-g14465.t1;Name=K3A94_intron-g14465.t1;Parent=K3A94_transcript-g14465.t1
contig_912	AUGUSTUS	exon	4831047	4831212	.	+	.	ID=K3A94_exon-g14465.t1;Name=K3A94_exon-g14465.t1;Parent=K3A94_transcript-g14465.t1
contig_912	AUGUSTUS	CDS	4831047	4831212	1	+	1	ID=K3A94_CDS-g14465.t1;Name=K3A94_CDS-g14465.t1;Parent=K3A94_transcript-g14465.t1
contig_912	AUGUSTUS	intron	4831213	4831287	1	+	.	ID=K3A94_intron-g14465.t1;Name=K3A94_intron-g14465.t1;Parent=K3A94_transcript-g14465.t1
contig_912	AUGUSTUS	exon	4831288	4831443	.	+	.	ID=K3A94_exon-g14465.t1;Name=K3A94_exon-g14465.t1;Parent=K3A94_transcript-g14465.t1
contig_912	AUGUSTUS	CDS	4831288	4831443	1	+	0	ID=K3A94_CDS-g14465.t1;Name=K3A94_CDS-g14465.t1;Parent=K3A94_transcript-g14465.t1
contig_912	AUGUSTUS	intron	4831444	4831661	1	+	.	ID=K3A94_intron-g14465.t1;Name=K3A94_intron-g14465.t1;Parent=K3A94_transcript-g14465.t1
contig_912	AUGUSTUS	exon	4831662	4832396	.	+	.	ID=K3A94_exon-g14465.t1;Name=K3A94_exon-g14465.t1;Parent=K3A94_transcript-g14465.t1
contig_912	AUGUSTUS	CDS	4831662	4832396	1	+	0	ID=K3A94_CDS-g14465.t1;Name=K3A94_CDS-g14465.t1;Parent=K3A94_transcript-g14465.t1
contig_912	AUGUSTUS	intron	4832397	4832565	1	+	.	ID=K3A94_intron-g14465.t1;Name=K3A94_intron-g14465.t1;Parent=K3A94_transcript-g14465.t1
contig_912	AUGUSTUS	exon	4832566	4832851	.	+	.	ID=K3A94_exon-g14465.t1;Name=K3A94_exon-g14465.t1;Parent=K3A94_transcript-g14465.t1
contig_912	AUGUSTUS	CDS	4832566	4832851	1	+	0	ID=K3A94_CDS-g14465.t1;Name=K3A94_CDS-g14465.t1;Parent=K3A94_transcript-g14465.t1
contig_912	AUGUSTUS	intron	4832852	4833505	1	+	.	ID=K3A94_intron-g14465.t1;Name=K3A94_intron-g14465.t1;Parent=K3A94_transcript-g14465.t1
contig_912	AUGUSTUS	exon	4833506	4833534	.	+	.	ID=K3A94_exon-g14465.t1;Name=K3A94_exon-g14465.t1;Parent=K3A94_transcript-g14465.t1
contig_912	AUGUSTUS	CDS	4833506	4833534	1	+	2	ID=K3A94_CDS-g14465.t1;Name=K3A94_CDS-g14465.t1;Parent=K3A94_transcript-g14465.t1
contig_912	AUGUSTUS	stop_codon	4833532	4833534	.	+	0	ID=K3A94_stop_codon-g14465.t1;Name=K3A94_stop_codon-g14465.t1;Parent=K3A94_transcript-g14465.t1
contig_912	AUGUSTUS	gene	4837766	4840706	0.43	-	.	ID=K3A94_g14466;Name=K3A94_g14466
contig_912	GeneMark.hmm	gene	4837766	4840815	.	-	.	ID=K3A94_4757_g;Name=K3A94_4757_g
contig_912	AUGUSTUS	transcript	4837766	4840706	0.43	-	.	ID=K3A94_transcript-g14466.t1;Name=K3A94_transcript-g14466.t1;Parent=K3A94_g14466
contig_912	GeneMark.hmm	transcript	4837766	4840815	.	-	.	ID=K3A94_transcript-4757_t;Name=K3A94_transcript-4757_t;Parent=K3A94_4757_g
contig_912	AUGUSTUS	stop_codon	4837766	4837768	.	-	0	ID=K3A94_stop_codon-g14466.t1;Name=K3A94_stop_codon-g14466.t1;Parent=K3A94_transcript-g14466.t1
contig_912	GeneMark.hmm	stop_codon	4837766	4837768	.	-	0	ID=K3A94_stop_codon-4757_t;Name=K3A94_stop_codon-4757_t;Parent=K3A94_transcript-4757_t
contig_912	AUGUSTUS	exon	4837766	4838847	.	-	.	ID=K3A94_exon-g14466.t1;Name=K3A94_exon-g14466.t1;Parent=K3A94_transcript-g14466.t1
contig_912	GeneMark.hmm	exon	4837766	4838847	0	-	.	ID=K3A94_exon-4757_t;Name=K3A94_exon-4757_t;Parent=K3A94_transcript-4757_t
contig_912	AUGUSTUS	CDS	4837766	4838847	1	-	2	ID=K3A94_CDS-g14466.t1;Name=K3A94_CDS-g14466.t1;Parent=K3A94_transcript-g14466.t1
contig_912	GeneMark.hmm	CDS	4837766	4838847	.	-	2	ID=K3A94_CDS-4757_t;Name=K3A94_CDS-4757_t;Parent=K3A94_transcript-4757_t
contig_912	AUGUSTUS	intron	4838848	4840382	1	-	.	ID=K3A94_intron-g14466.t1;Name=K3A94_intron-g14466.t1;Parent=K3A94_transcript-g14466.t1
contig_912	AUGUSTUS	exon	4840383	4840479	.	-	.	ID=K3A94_exon-g14466.t1;Name=K3A94_exon-g14466.t1;Parent=K3A94_transcript-g14466.t1
contig_912	GeneMark.hmm	exon	4840383	4840603	0	-	.	ID=K3A94_exon-4757_t;Name=K3A94_exon-4757_t;Parent=K3A94_transcript-4757_t
contig_912	AUGUSTUS	CDS	4840383	4840479	0.6	-	0	ID=K3A94_CDS-g14466.t1;Name=K3A94_CDS-g14466.t1;Parent=K3A94_transcript-g14466.t1
contig_912	GeneMark.hmm	CDS	4840383	4840603	.	-	1	ID=K3A94_CDS-4757_t;Name=K3A94_CDS-4757_t;Parent=K3A94_transcript-4757_t
contig_912	AUGUSTUS	intron	4840480	4840550	0.6	-	.	ID=K3A94_intron-g14466.t1;Name=K3A94_intron-g14466.t1;Parent=K3A94_transcript-g14466.t1
contig_912	AUGUSTUS	exon	4840551	4840603	.	-	.	ID=K3A94_exon-g14466.t1;Name=K3A94_exon-g14466.t1;Parent=K3A94_transcript-g14466.t1
contig_912	AUGUSTUS	CDS	4840551	4840603	0.6	-	2	ID=K3A94_CDS-g14466.t1;Name=K3A94_CDS-g14466.t1;Parent=K3A94_transcript-g14466.t1
contig_912	AUGUSTUS	intron	4840604	4840663	1	-	.	ID=K3A94_intron-g14466.t1;Name=K3A94_intron-g14466.t1;Parent=K3A94_transcript-g14466.t1
contig_912	AUGUSTUS	exon	4840664	4840706	.	-	.	ID=K3A94_exon-g14466.t1;Name=K3A94_exon-g14466.t1;Parent=K3A94_transcript-g14466.t1
contig_912	GeneMark.hmm	exon	4840664	4840815	0	-	.	ID=K3A94_exon-4757_t;Name=K3A94_exon-4757_t;Parent=K3A94_transcript-4757_t
contig_912	AUGUSTUS	CDS	4840664	4840706	0.43	-	0	ID=K3A94_CDS-g14466.t1;Name=K3A94_CDS-g14466.t1;Parent=K3A94_transcript-g14466.t1
contig_912	GeneMark.hmm	CDS	4840664	4840815	.	-	0	ID=K3A94_CDS-4757_t;Name=K3A94_CDS-4757_t;Parent=K3A94_transcript-4757_t
contig_912	AUGUSTUS	start_codon	4840704	4840706	.	-	0	ID=K3A94_start_codon-g14466.t1;Name=K3A94_start_codon-g14466.t1;Parent=K3A94_transcript-g14466.t1
contig_912	GeneMark.hmm	start_codon	4840813	4840815	.	-	0	ID=K3A94_start_codon-4757_t;Name=K3A94_start_codon-4757_t;Parent=K3A94_transcript-4757_t
contig_912	AUGUSTUS	gene	4844866	4873949	0.52	-	.	ID=K3A94_g14467;Name=K3A94_g14467
contig_912	GeneMark.hmm	gene	4844866	4845842	.	-	.	ID=K3A94_4758_g;Name=K3A94_4758_g
contig_912	AUGUSTUS	transcript	4844866	4873949	0.52	-	.	ID=K3A94_transcript-g14467.t1;Name=K3A94_transcript-g14467.t1;Parent=K3A94_g14467
contig_912	GeneMark.hmm	transcript	4844866	4845842	.	-	.	ID=K3A94_transcript-4758_t;Name=K3A94_transcript-4758_t;Parent=K3A94_4758_g
contig_912	AUGUSTUS	stop_codon	4844866	4844868	.	-	0	ID=K3A94_stop_codon-g14467.t1;Name=K3A94_stop_codon-g14467.t1;Parent=K3A94_transcript-g14467.t1
contig_912	GeneMark.hmm	stop_codon	4844866	4844868	.	-	0	ID=K3A94_stop_codon-4758_t;Name=K3A94_stop_codon-4758_t;Parent=K3A94_transcript-4758_t
contig_912	AUGUSTUS	exon	4844866	4845018	.	-	.	ID=K3A94_exon-g14467.t1;Name=K3A94_exon-g14467.t1;Parent=K3A94_transcript-g14467.t1
contig_912	GeneMark.hmm	exon	4844866	4845018	0	-	.	ID=K3A94_exon-4758_t;Name=K3A94_exon-4758_t;Parent=K3A94_transcript-4758_t
contig_912	AUGUSTUS	CDS	4844866	4845018	0.68	-	0	ID=K3A94_CDS-g14467.t1;Name=K3A94_CDS-g14467.t1;Parent=K3A94_transcript-g14467.t1
contig_912	GeneMark.hmm	CDS	4844866	4845018	.	-	0	ID=K3A94_CDS-4758_t;Name=K3A94_CDS-4758_t;Parent=K3A94_transcript-4758_t
contig_912	AUGUSTUS	intron	4845019	4845081	1	-	.	ID=K3A94_intron-g14467.t1;Name=K3A94_intron-g14467.t1;Parent=K3A94_transcript-g14467.t1
contig_912	AUGUSTUS	exon	4845082	4845257	.	-	.	ID=K3A94_exon-g14467.t1;Name=K3A94_exon-g14467.t1;Parent=K3A94_transcript-g14467.t1
contig_912	GeneMark.hmm	exon	4845082	4845257	0	-	.	ID=K3A94_exon-4758_t;Name=K3A94_exon-4758_t;Parent=K3A94_transcript-4758_t
contig_912	AUGUSTUS	CDS	4845082	4845257	1	-	2	ID=K3A94_CDS-g14467.t1;Name=K3A94_CDS-g14467.t1;Parent=K3A94_transcript-g14467.t1
contig_912	GeneMark.hmm	CDS	4845082	4845257	.	-	2	ID=K3A94_CDS-4758_t;Name=K3A94_CDS-4758_t;Parent=K3A94_transcript-4758_t
contig_912	AUGUSTUS	intron	4845258	4845646	1	-	.	ID=K3A94_intron-g14467.t1;Name=K3A94_intron-g14467.t1;Parent=K3A94_transcript-g14467.t1
contig_912	AUGUSTUS	exon	4845647	4845921	.	-	.	ID=K3A94_exon-g14467.t1;Name=K3A94_exon-g14467.t1;Parent=K3A94_transcript-g14467.t1
contig_912	GeneMark.hmm	exon	4845647	4845842	0	-	.	ID=K3A94_exon-4758_t;Name=K3A94_exon-4758_t;Parent=K3A94_transcript-4758_t
contig_912	AUGUSTUS	CDS	4845647	4845921	1	-	1	ID=K3A94_CDS-g14467.t1;Name=K3A94_CDS-g14467.t1;Parent=K3A94_transcript-g14467.t1
contig_912	GeneMark.hmm	CDS	4845647	4845842	.	-	0	ID=K3A94_CDS-4758_t;Name=K3A94_CDS-4758_t;Parent=K3A94_transcript-4758_t
contig_912	GeneMark.hmm	start_codon	4845840	4845842	.	-	0	ID=K3A94_start_codon-4758_t;Name=K3A94_start_codon-4758_t;Parent=K3A94_transcript-4758_t
contig_912	AUGUSTUS	intron	4845922	4846956	1	-	.	ID=K3A94_intron-g14467.t1;Name=K3A94_intron-g14467.t1;Parent=K3A94_transcript-g14467.t1
contig_912	GeneMark.hmm	gene	4846953	4847625	.	-	.	ID=K3A94_4759_g;Name=K3A94_4759_g
contig_912	GeneMark.hmm	transcript	4846953	4847625	.	-	.	ID=K3A94_transcript-4759_t;Name=K3A94_transcript-4759_t;Parent=K3A94_4759_g
contig_912	GeneMark.hmm	stop_codon	4846953	4846955	.	-	0	ID=K3A94_stop_codon-4759_t;Name=K3A94_stop_codon-4759_t;Parent=K3A94_transcript-4759_t
contig_912	GeneMark.hmm	exon	4846953	4847371	0	-	.	ID=K3A94_exon-4759_t;Name=K3A94_exon-4759_t;Parent=K3A94_transcript-4759_t
contig_912	GeneMark.hmm	CDS	4846953	4847371	.	-	2	ID=K3A94_CDS-4759_t;Name=K3A94_CDS-4759_t;Parent=K3A94_transcript-4759_t
contig_912	AUGUSTUS	exon	4846957	4847371	.	-	.	ID=K3A94_exon-g14467.t1;Name=K3A94_exon-g14467.t1;Parent=K3A94_transcript-g14467.t1
contig_912	AUGUSTUS	CDS	4846957	4847371	1	-	2	ID=K3A94_CDS-g14467.t1;Name=K3A94_CDS-g14467.t1;Parent=K3A94_transcript-g14467.t1
contig_912	AUGUSTUS	intron	4847372	4847456	1	-	.	ID=K3A94_intron-g14467.t1;Name=K3A94_intron-g14467.t1;Parent=K3A94_transcript-g14467.t1
contig_912	AUGUSTUS	exon	4847457	4847626	.	-	.	ID=K3A94_exon-g14467.t1;Name=K3A94_exon-g14467.t1;Parent=K3A94_transcript-g14467.t1
contig_912	GeneMark.hmm	exon	4847457	4847625	0	-	.	ID=K3A94_exon-4759_t;Name=K3A94_exon-4759_t;Parent=K3A94_transcript-4759_t
contig_912	AUGUSTUS	CDS	4847457	4847626	1	-	1	ID=K3A94_CDS-g14467.t1;Name=K3A94_CDS-g14467.t1;Parent=K3A94_transcript-g14467.t1
contig_912	GeneMark.hmm	CDS	4847457	4847625	.	-	0	ID=K3A94_CDS-4759_t;Name=K3A94_CDS-4759_t;Parent=K3A94_transcript-4759_t
contig_912	GeneMark.hmm	start_codon	4847623	4847625	.	-	0	ID=K3A94_start_codon-4759_t;Name=K3A94_start_codon-4759_t;Parent=K3A94_transcript-4759_t
contig_912	AUGUSTUS	intron	4847627	4873863	1	-	.	ID=K3A94_intron-g14467.t1;Name=K3A94_intron-g14467.t1;Parent=K3A94_transcript-g14467.t1
contig_912	AUGUSTUS	exon	4873864	4873949	.	-	.	ID=K3A94_exon-g14467.t1;Name=K3A94_exon-g14467.t1;Parent=K3A94_transcript-g14467.t1
contig_912	AUGUSTUS	CDS	4873864	4873949	0.74	-	0	ID=K3A94_CDS-g14467.t1;Name=K3A94_CDS-g14467.t1;Parent=K3A94_transcript-g14467.t1
contig_912	AUGUSTUS	start_codon	4873947	4873949	.	-	0	ID=K3A94_start_codon-g14467.t1;Name=K3A94_start_codon-g14467.t1;Parent=K3A94_transcript-g14467.t1
contig_912	AUGUSTUS	gene	4889244	4901234	0.42	-	.	ID=K3A94_g14468;Name=K3A94_g14468
contig_912	AUGUSTUS	transcript	4889244	4901234	0.42	-	.	ID=K3A94_transcript-g14468.t1;Name=K3A94_transcript-g14468.t1;Parent=K3A94_g14468
contig_912	AUGUSTUS	stop_codon	4889244	4889246	.	-	0	ID=K3A94_stop_codon-g14468.t1;Name=K3A94_stop_codon-g14468.t1;Parent=K3A94_transcript-g14468.t1
contig_912	AUGUSTUS	exon	4889244	4889451	.	-	.	ID=K3A94_exon-g14468.t1;Name=K3A94_exon-g14468.t1;Parent=K3A94_transcript-g14468.t1
contig_912	AUGUSTUS	CDS	4889244	4889451	0.81	-	1	ID=K3A94_CDS-g14468.t1;Name=K3A94_CDS-g14468.t1;Parent=K3A94_transcript-g14468.t1
contig_912	AUGUSTUS	intron	4889452	4889519	0.71	-	.	ID=K3A94_intron-g14468.t1;Name=K3A94_intron-g14468.t1;Parent=K3A94_transcript-g14468.t1
contig_912	AUGUSTUS	exon	4889520	4889654	.	-	.	ID=K3A94_exon-g14468.t1;Name=K3A94_exon-g14468.t1;Parent=K3A94_transcript-g14468.t1
contig_912	AUGUSTUS	CDS	4889520	4889654	0.64	-	1	ID=K3A94_CDS-g14468.t1;Name=K3A94_CDS-g14468.t1;Parent=K3A94_transcript-g14468.t1
contig_912	AUGUSTUS	intron	4889655	4894125	0.72	-	.	ID=K3A94_intron-g14468.t1;Name=K3A94_intron-g14468.t1;Parent=K3A94_transcript-g14468.t1
contig_912	AUGUSTUS	exon	4894126	4894293	.	-	.	ID=K3A94_exon-g14468.t1;Name=K3A94_exon-g14468.t1;Parent=K3A94_transcript-g14468.t1
contig_912	AUGUSTUS	CDS	4894126	4894293	0.98	-	1	ID=K3A94_CDS-g14468.t1;Name=K3A94_CDS-g14468.t1;Parent=K3A94_transcript-g14468.t1
contig_912	AUGUSTUS	intron	4894294	4898551	1	-	.	ID=K3A94_intron-g14468.t1;Name=K3A94_intron-g14468.t1;Parent=K3A94_transcript-g14468.t1
contig_912	AUGUSTUS	exon	4898552	4898637	.	-	.	ID=K3A94_exon-g14468.t1;Name=K3A94_exon-g14468.t1;Parent=K3A94_transcript-g14468.t1
contig_912	AUGUSTUS	CDS	4898552	4898637	0.99	-	0	ID=K3A94_CDS-g14468.t1;Name=K3A94_CDS-g14468.t1;Parent=K3A94_transcript-g14468.t1
contig_912	AUGUSTUS	intron	4898638	4901093	0.88	-	.	ID=K3A94_intron-g14468.t1;Name=K3A94_intron-g14468.t1;Parent=K3A94_transcript-g14468.t1
contig_912	AUGUSTUS	exon	4901094	4901234	.	-	.	ID=K3A94_exon-g14468.t1;Name=K3A94_exon-g14468.t1;Parent=K3A94_transcript-g14468.t1
contig_912	AUGUSTUS	CDS	4901094	4901234	0.69	-	0	ID=K3A94_CDS-g14468.t1;Name=K3A94_CDS-g14468.t1;Parent=K3A94_transcript-g14468.t1
contig_912	AUGUSTUS	start_codon	4901232	4901234	.	-	0	ID=K3A94_start_codon-g14468.t1;Name=K3A94_start_codon-g14468.t1;Parent=K3A94_transcript-g14468.t1
contig_912	AUGUSTUS	gene	4911018	4927014	0.22	-	.	ID=K3A94_g14469;Name=K3A94_g14469
contig_912	AUGUSTUS	transcript	4911018	4927014	0.22	-	.	ID=K3A94_transcript-g14469.t1;Name=K3A94_transcript-g14469.t1;Parent=K3A94_g14469
contig_912	AUGUSTUS	stop_codon	4911018	4911020	.	-	0	ID=K3A94_stop_codon-g14469.t1;Name=K3A94_stop_codon-g14469.t1;Parent=K3A94_transcript-g14469.t1
contig_912	AUGUSTUS	exon	4911018	4911369	.	-	.	ID=K3A94_exon-g14469.t1;Name=K3A94_exon-g14469.t1;Parent=K3A94_transcript-g14469.t1
contig_912	AUGUSTUS	CDS	4911018	4911369	1	-	1	ID=K3A94_CDS-g14469.t1;Name=K3A94_CDS-g14469.t1;Parent=K3A94_transcript-g14469.t1
contig_912	AUGUSTUS	intron	4911370	4920042	0.88	-	.	ID=K3A94_intron-g14469.t1;Name=K3A94_intron-g14469.t1;Parent=K3A94_transcript-g14469.t1
contig_912	AUGUSTUS	exon	4920043	4920266	.	-	.	ID=K3A94_exon-g14469.t1;Name=K3A94_exon-g14469.t1;Parent=K3A94_transcript-g14469.t1
contig_912	AUGUSTUS	CDS	4920043	4920266	0.59	-	0	ID=K3A94_CDS-g14469.t1;Name=K3A94_CDS-g14469.t1;Parent=K3A94_transcript-g14469.t1
contig_912	AUGUSTUS	intron	4920267	4925643	0.28	-	.	ID=K3A94_intron-g14469.t1;Name=K3A94_intron-g14469.t1;Parent=K3A94_transcript-g14469.t1
contig_912	AUGUSTUS	exon	4925644	4927014	.	-	.	ID=K3A94_exon-g14469.t1;Name=K3A94_exon-g14469.t1;Parent=K3A94_transcript-g14469.t1
contig_912	AUGUSTUS	CDS	4925644	4927014	0.27	-	0	ID=K3A94_CDS-g14469.t1;Name=K3A94_CDS-g14469.t1;Parent=K3A94_transcript-g14469.t1
contig_912	AUGUSTUS	start_codon	4927012	4927014	.	-	0	ID=K3A94_start_codon-g14469.t1;Name=K3A94_start_codon-g14469.t1;Parent=K3A94_transcript-g14469.t1
contig_912	AUGUSTUS	gene	4929814	4933453	0.61	+	.	ID=K3A94_g14470;Name=K3A94_g14470
contig_912	GeneMark.hmm	gene	4929814	4933063	.	+	.	ID=K3A94_4762_g;Name=K3A94_4762_g
contig_912	AUGUSTUS	transcript	4929814	4933453	0.61	+	.	ID=K3A94_transcript-g14470.t1;Name=K3A94_transcript-g14470.t1;Parent=K3A94_g14470
contig_912	GeneMark.hmm	transcript	4929814	4933063	.	+	.	ID=K3A94_transcript-4762_t;Name=K3A94_transcript-4762_t;Parent=K3A94_4762_g
contig_912	AUGUSTUS	start_codon	4929814	4929816	.	+	0	ID=K3A94_start_codon-g14470.t1;Name=K3A94_start_codon-g14470.t1;Parent=K3A94_transcript-g14470.t1
contig_912	GeneMark.hmm	start_codon	4929814	4929816	.	+	0	ID=K3A94_start_codon-4762_t;Name=K3A94_start_codon-4762_t;Parent=K3A94_transcript-4762_t
contig_912	AUGUSTUS	exon	4929814	4929927	.	+	.	ID=K3A94_exon-g14470.t1;Name=K3A94_exon-g14470.t1;Parent=K3A94_transcript-g14470.t1
contig_912	GeneMark.hmm	exon	4929814	4929927	0	+	.	ID=K3A94_exon-4762_t;Name=K3A94_exon-4762_t;Parent=K3A94_transcript-4762_t
contig_912	AUGUSTUS	CDS	4929814	4929927	0.99	+	0	ID=K3A94_CDS-g14470.t1;Name=K3A94_CDS-g14470.t1;Parent=K3A94_transcript-g14470.t1
contig_912	GeneMark.hmm	CDS	4929814	4929927	.	+	0	ID=K3A94_CDS-4762_t;Name=K3A94_CDS-4762_t;Parent=K3A94_transcript-4762_t
contig_912	AUGUSTUS	intron	4929928	4929987	1	+	.	ID=K3A94_intron-g14470.t1;Name=K3A94_intron-g14470.t1;Parent=K3A94_transcript-g14470.t1
contig_912	AUGUSTUS	exon	4929988	4930250	.	+	.	ID=K3A94_exon-g14470.t1;Name=K3A94_exon-g14470.t1;Parent=K3A94_transcript-g14470.t1
contig_912	GeneMark.hmm	exon	4929988	4930250	0	+	.	ID=K3A94_exon-4762_t;Name=K3A94_exon-4762_t;Parent=K3A94_transcript-4762_t
contig_912	AUGUSTUS	CDS	4929988	4930250	1	+	0	ID=K3A94_CDS-g14470.t1;Name=K3A94_CDS-g14470.t1;Parent=K3A94_transcript-g14470.t1
contig_912	GeneMark.hmm	CDS	4929988	4930250	.	+	0	ID=K3A94_CDS-4762_t;Name=K3A94_CDS-4762_t;Parent=K3A94_transcript-4762_t
contig_912	AUGUSTUS	intron	4930251	4930535	1	+	.	ID=K3A94_intron-g14470.t1;Name=K3A94_intron-g14470.t1;Parent=K3A94_transcript-g14470.t1
contig_912	AUGUSTUS	exon	4930536	4930680	.	+	.	ID=K3A94_exon-g14470.t1;Name=K3A94_exon-g14470.t1;Parent=K3A94_transcript-g14470.t1
contig_912	GeneMark.hmm	exon	4930536	4930680	0	+	.	ID=K3A94_exon-4762_t;Name=K3A94_exon-4762_t;Parent=K3A94_transcript-4762_t
contig_912	AUGUSTUS	CDS	4930536	4930680	1	+	1	ID=K3A94_CDS-g14470.t1;Name=K3A94_CDS-g14470.t1;Parent=K3A94_transcript-g14470.t1
contig_912	GeneMark.hmm	CDS	4930536	4930680	.	+	1	ID=K3A94_CDS-4762_t;Name=K3A94_CDS-4762_t;Parent=K3A94_transcript-4762_t
contig_912	AUGUSTUS	intron	4930681	4931068	1	+	.	ID=K3A94_intron-g14470.t1;Name=K3A94_intron-g14470.t1;Parent=K3A94_transcript-g14470.t1
contig_912	AUGUSTUS	exon	4931069	4931374	.	+	.	ID=K3A94_exon-g14470.t1;Name=K3A94_exon-g14470.t1;Parent=K3A94_transcript-g14470.t1
contig_912	GeneMark.hmm	exon	4931069	4931374	0	+	.	ID=K3A94_exon-4762_t;Name=K3A94_exon-4762_t;Parent=K3A94_transcript-4762_t
contig_912	AUGUSTUS	CDS	4931069	4931374	1	+	0	ID=K3A94_CDS-g14470.t1;Name=K3A94_CDS-g14470.t1;Parent=K3A94_transcript-g14470.t1
contig_912	GeneMark.hmm	CDS	4931069	4931374	.	+	0	ID=K3A94_CDS-4762_t;Name=K3A94_CDS-4762_t;Parent=K3A94_transcript-4762_t
contig_912	AUGUSTUS	intron	4931375	4931690	1	+	.	ID=K3A94_intron-g14470.t1;Name=K3A94_intron-g14470.t1;Parent=K3A94_transcript-g14470.t1
contig_912	AUGUSTUS	exon	4931691	4931816	.	+	.	ID=K3A94_exon-g14470.t1;Name=K3A94_exon-g14470.t1;Parent=K3A94_transcript-g14470.t1
contig_912	GeneMark.hmm	exon	4931691	4931816	0	+	.	ID=K3A94_exon-4762_t;Name=K3A94_exon-4762_t;Parent=K3A94_transcript-4762_t
contig_912	AUGUSTUS	CDS	4931691	4931816	1	+	0	ID=K3A94_CDS-g14470.t1;Name=K3A94_CDS-g14470.t1;Parent=K3A94_transcript-g14470.t1
contig_912	GeneMark.hmm	CDS	4931691	4931816	.	+	0	ID=K3A94_CDS-4762_t;Name=K3A94_CDS-4762_t;Parent=K3A94_transcript-4762_t
contig_912	AUGUSTUS	intron	4931817	4931879	1	+	.	ID=K3A94_intron-g14470.t1;Name=K3A94_intron-g14470.t1;Parent=K3A94_transcript-g14470.t1
contig_912	AUGUSTUS	exon	4931880	4932066	.	+	.	ID=K3A94_exon-g14470.t1;Name=K3A94_exon-g14470.t1;Parent=K3A94_transcript-g14470.t1
contig_912	GeneMark.hmm	exon	4931880	4932066	0	+	.	ID=K3A94_exon-4762_t;Name=K3A94_exon-4762_t;Parent=K3A94_transcript-4762_t
contig_912	AUGUSTUS	CDS	4931880	4932066	1	+	0	ID=K3A94_CDS-g14470.t1;Name=K3A94_CDS-g14470.t1;Parent=K3A94_transcript-g14470.t1
contig_912	GeneMark.hmm	CDS	4931880	4932066	.	+	0	ID=K3A94_CDS-4762_t;Name=K3A94_CDS-4762_t;Parent=K3A94_transcript-4762_t
contig_912	AUGUSTUS	intron	4932067	4932626	1	+	.	ID=K3A94_intron-g14470.t1;Name=K3A94_intron-g14470.t1;Parent=K3A94_transcript-g14470.t1
contig_912	AUGUSTUS	exon	4932627	4932978	.	+	.	ID=K3A94_exon-g14470.t1;Name=K3A94_exon-g14470.t1;Parent=K3A94_transcript-g14470.t1
contig_912	GeneMark.hmm	exon	4932627	4933063	0	+	.	ID=K3A94_exon-4762_t;Name=K3A94_exon-4762_t;Parent=K3A94_transcript-4762_t
contig_912	AUGUSTUS	CDS	4932627	4932978	0.61	+	2	ID=K3A94_CDS-g14470.t1;Name=K3A94_CDS-g14470.t1;Parent=K3A94_transcript-g14470.t1
contig_912	GeneMark.hmm	CDS	4932627	4933063	.	+	2	ID=K3A94_CDS-4762_t;Name=K3A94_CDS-4762_t;Parent=K3A94_transcript-4762_t
contig_912	AUGUSTUS	intron	4932979	4933025	0.61	+	.	ID=K3A94_intron-g14470.t1;Name=K3A94_intron-g14470.t1;Parent=K3A94_transcript-g14470.t1
contig_912	AUGUSTUS	exon	4933026	4933071	.	+	.	ID=K3A94_exon-g14470.t1;Name=K3A94_exon-g14470.t1;Parent=K3A94_transcript-g14470.t1
contig_912	AUGUSTUS	CDS	4933026	4933071	1	+	1	ID=K3A94_CDS-g14470.t1;Name=K3A94_CDS-g14470.t1;Parent=K3A94_transcript-g14470.t1
contig_912	GeneMark.hmm	stop_codon	4933061	4933063	.	+	0	ID=K3A94_stop_codon-4762_t;Name=K3A94_stop_codon-4762_t;Parent=K3A94_transcript-4762_t
contig_912	AUGUSTUS	intron	4933072	4933411	1	+	.	ID=K3A94_intron-g14470.t1;Name=K3A94_intron-g14470.t1;Parent=K3A94_transcript-g14470.t1
contig_912	AUGUSTUS	exon	4933412	4933453	.	+	.	ID=K3A94_exon-g14470.t1;Name=K3A94_exon-g14470.t1;Parent=K3A94_transcript-g14470.t1
contig_912	AUGUSTUS	CDS	4933412	4933453	1	+	0	ID=K3A94_CDS-g14470.t1;Name=K3A94_CDS-g14470.t1;Parent=K3A94_transcript-g14470.t1
contig_912	AUGUSTUS	stop_codon	4933451	4933453	.	+	0	ID=K3A94_stop_codon-g14470.t1;Name=K3A94_stop_codon-g14470.t1;Parent=K3A94_transcript-g14470.t1
contig_912	AUGUSTUS	gene	4935108	4939216	0.73	+	.	ID=K3A94_g14471;Name=K3A94_g14471
contig_912	AUGUSTUS	transcript	4935108	4939216	0.73	+	.	ID=K3A94_transcript-g14471.t1;Name=K3A94_transcript-g14471.t1;Parent=K3A94_g14471
contig_912	AUGUSTUS	start_codon	4935108	4935110	.	+	0	ID=K3A94_start_codon-g14471.t1;Name=K3A94_start_codon-g14471.t1;Parent=K3A94_transcript-g14471.t1
contig_912	AUGUSTUS	exon	4935108	4935209	.	+	.	ID=K3A94_exon-g14471.t1;Name=K3A94_exon-g14471.t1;Parent=K3A94_transcript-g14471.t1
contig_912	AUGUSTUS	CDS	4935108	4935209	0.96	+	0	ID=K3A94_CDS-g14471.t1;Name=K3A94_CDS-g14471.t1;Parent=K3A94_transcript-g14471.t1
contig_912	AUGUSTUS	intron	4935210	4935274	0.98	+	.	ID=K3A94_intron-g14471.t1;Name=K3A94_intron-g14471.t1;Parent=K3A94_transcript-g14471.t1
contig_912	AUGUSTUS	exon	4935275	4935441	.	+	.	ID=K3A94_exon-g14471.t1;Name=K3A94_exon-g14471.t1;Parent=K3A94_transcript-g14471.t1
contig_912	AUGUSTUS	CDS	4935275	4935441	1	+	0	ID=K3A94_CDS-g14471.t1;Name=K3A94_CDS-g14471.t1;Parent=K3A94_transcript-g14471.t1
contig_912	AUGUSTUS	intron	4935442	4935571	1	+	.	ID=K3A94_intron-g14471.t1;Name=K3A94_intron-g14471.t1;Parent=K3A94_transcript-g14471.t1
contig_912	AUGUSTUS	exon	4935572	4935734	.	+	.	ID=K3A94_exon-g14471.t1;Name=K3A94_exon-g14471.t1;Parent=K3A94_transcript-g14471.t1
contig_912	AUGUSTUS	CDS	4935572	4935734	0.86	+	1	ID=K3A94_CDS-g14471.t1;Name=K3A94_CDS-g14471.t1;Parent=K3A94_transcript-g14471.t1
contig_912	AUGUSTUS	intron	4935735	4937321	0.77	+	.	ID=K3A94_intron-g14471.t1;Name=K3A94_intron-g14471.t1;Parent=K3A94_transcript-g14471.t1
contig_912	AUGUSTUS	exon	4937322	4937516	.	+	.	ID=K3A94_exon-g14471.t1;Name=K3A94_exon-g14471.t1;Parent=K3A94_transcript-g14471.t1
contig_912	AUGUSTUS	CDS	4937322	4937516	1	+	0	ID=K3A94_CDS-g14471.t1;Name=K3A94_CDS-g14471.t1;Parent=K3A94_transcript-g14471.t1
contig_912	AUGUSTUS	intron	4937517	4939042	1	+	.	ID=K3A94_intron-g14471.t1;Name=K3A94_intron-g14471.t1;Parent=K3A94_transcript-g14471.t1
contig_912	AUGUSTUS	exon	4939043	4939216	.	+	.	ID=K3A94_exon-g14471.t1;Name=K3A94_exon-g14471.t1;Parent=K3A94_transcript-g14471.t1
contig_912	AUGUSTUS	CDS	4939043	4939216	1	+	0	ID=K3A94_CDS-g14471.t1;Name=K3A94_CDS-g14471.t1;Parent=K3A94_transcript-g14471.t1
contig_912	AUGUSTUS	stop_codon	4939214	4939216	.	+	0	ID=K3A94_stop_codon-g14471.t1;Name=K3A94_stop_codon-g14471.t1;Parent=K3A94_transcript-g14471.t1
contig_912	AUGUSTUS	gene	4944977	4979405	1.64	-	.	ID=K3A94_g14472;Name=K3A94_g14472
contig_912	AUGUSTUS	transcript	4944977	4962334	0.64	-	.	ID=K3A94_transcript-g14472.t2;Name=K3A94_transcript-g14472.t2;Parent=K3A94_g14472
contig_912	AUGUSTUS	transcript	4944977	4979405	1	-	.	ID=K3A94_transcript-g14472.t1;Name=K3A94_transcript-g14472.t1;Parent=K3A94_g14472
contig_912	AUGUSTUS	stop_codon	4944977	4944979	.	-	0	ID=K3A94_stop_codon-g14472.t2;Name=K3A94_stop_codon-g14472.t2;Parent=K3A94_transcript-g14472.t2
contig_912	AUGUSTUS	stop_codon	4944977	4944979	.	-	0	ID=K3A94_stop_codon-g14472.t1;Name=K3A94_stop_codon-g14472.t1;Parent=K3A94_transcript-g14472.t1
contig_912	AUGUSTUS	exon	4944977	4945301	.	-	.	ID=K3A94_exon-g14472.t2;Name=K3A94_exon-g14472.t2;Parent=K3A94_transcript-g14472.t2
contig_912	AUGUSTUS	exon	4944977	4945301	.	-	.	ID=K3A94_exon-g14472.t1;Name=K3A94_exon-g14472.t1;Parent=K3A94_transcript-g14472.t1
contig_912	AUGUSTUS	CDS	4944977	4945301	1	-	1	ID=K3A94_CDS-g14472.t2;Name=K3A94_CDS-g14472.t2;Parent=K3A94_transcript-g14472.t2
contig_912	AUGUSTUS	CDS	4944977	4945301	1	-	1	ID=K3A94_CDS-g14472.t1;Name=K3A94_CDS-g14472.t1;Parent=K3A94_transcript-g14472.t1
contig_912	AUGUSTUS	intron	4945302	4947934	1	-	.	ID=K3A94_intron-g14472.t2;Name=K3A94_intron-g14472.t2;Parent=K3A94_transcript-g14472.t2
contig_912	AUGUSTUS	intron	4945302	4947934	1	-	.	ID=K3A94_intron-g14472.t1;Name=K3A94_intron-g14472.t1;Parent=K3A94_transcript-g14472.t1
contig_912	AUGUSTUS	exon	4947935	4948286	.	-	.	ID=K3A94_exon-g14472.t2;Name=K3A94_exon-g14472.t2;Parent=K3A94_transcript-g14472.t2
contig_912	AUGUSTUS	exon	4947935	4948286	.	-	.	ID=K3A94_exon-g14472.t1;Name=K3A94_exon-g14472.t1;Parent=K3A94_transcript-g14472.t1
contig_912	AUGUSTUS	CDS	4947935	4948286	1	-	2	ID=K3A94_CDS-g14472.t2;Name=K3A94_CDS-g14472.t2;Parent=K3A94_transcript-g14472.t2
contig_912	AUGUSTUS	CDS	4947935	4948286	1	-	2	ID=K3A94_CDS-g14472.t1;Name=K3A94_CDS-g14472.t1;Parent=K3A94_transcript-g14472.t1
contig_912	AUGUSTUS	intron	4948287	4948468	1	-	.	ID=K3A94_intron-g14472.t2;Name=K3A94_intron-g14472.t2;Parent=K3A94_transcript-g14472.t2
contig_912	AUGUSTUS	intron	4948287	4948468	1	-	.	ID=K3A94_intron-g14472.t1;Name=K3A94_intron-g14472.t1;Parent=K3A94_transcript-g14472.t1
contig_912	AUGUSTUS	exon	4948469	4948832	.	-	.	ID=K3A94_exon-g14472.t2;Name=K3A94_exon-g14472.t2;Parent=K3A94_transcript-g14472.t2
contig_912	AUGUSTUS	exon	4948469	4948832	.	-	.	ID=K3A94_exon-g14472.t1;Name=K3A94_exon-g14472.t1;Parent=K3A94_transcript-g14472.t1
contig_912	AUGUSTUS	CDS	4948469	4948832	1	-	0	ID=K3A94_CDS-g14472.t2;Name=K3A94_CDS-g14472.t2;Parent=K3A94_transcript-g14472.t2
contig_912	AUGUSTUS	CDS	4948469	4948832	1	-	0	ID=K3A94_CDS-g14472.t1;Name=K3A94_CDS-g14472.t1;Parent=K3A94_transcript-g14472.t1
contig_912	AUGUSTUS	intron	4948833	4949002	1	-	.	ID=K3A94_intron-g14472.t2;Name=K3A94_intron-g14472.t2;Parent=K3A94_transcript-g14472.t2
contig_912	AUGUSTUS	intron	4948833	4949002	1	-	.	ID=K3A94_intron-g14472.t1;Name=K3A94_intron-g14472.t1;Parent=K3A94_transcript-g14472.t1
contig_912	AUGUSTUS	exon	4949003	4949783	.	-	.	ID=K3A94_exon-g14472.t2;Name=K3A94_exon-g14472.t2;Parent=K3A94_transcript-g14472.t2
contig_912	AUGUSTUS	exon	4949003	4949783	.	-	.	ID=K3A94_exon-g14472.t1;Name=K3A94_exon-g14472.t1;Parent=K3A94_transcript-g14472.t1
contig_912	AUGUSTUS	CDS	4949003	4949783	1	-	1	ID=K3A94_CDS-g14472.t2;Name=K3A94_CDS-g14472.t2;Parent=K3A94_transcript-g14472.t2
contig_912	AUGUSTUS	CDS	4949003	4949783	1	-	1	ID=K3A94_CDS-g14472.t1;Name=K3A94_CDS-g14472.t1;Parent=K3A94_transcript-g14472.t1
contig_912	AUGUSTUS	intron	4949784	4950260	1	-	.	ID=K3A94_intron-g14472.t2;Name=K3A94_intron-g14472.t2;Parent=K3A94_transcript-g14472.t2
contig_912	AUGUSTUS	intron	4949784	4950260	1	-	.	ID=K3A94_intron-g14472.t1;Name=K3A94_intron-g14472.t1;Parent=K3A94_transcript-g14472.t1
contig_912	AUGUSTUS	exon	4950261	4950639	.	-	.	ID=K3A94_exon-g14472.t2;Name=K3A94_exon-g14472.t2;Parent=K3A94_transcript-g14472.t2
contig_912	AUGUSTUS	exon	4950261	4950639	.	-	.	ID=K3A94_exon-g14472.t1;Name=K3A94_exon-g14472.t1;Parent=K3A94_transcript-g14472.t1
contig_912	AUGUSTUS	CDS	4950261	4950639	1	-	2	ID=K3A94_CDS-g14472.t2;Name=K3A94_CDS-g14472.t2;Parent=K3A94_transcript-g14472.t2
contig_912	AUGUSTUS	CDS	4950261	4950639	1	-	2	ID=K3A94_CDS-g14472.t1;Name=K3A94_CDS-g14472.t1;Parent=K3A94_transcript-g14472.t1
contig_912	AUGUSTUS	intron	4950640	4950750	1	-	.	ID=K3A94_intron-g14472.t2;Name=K3A94_intron-g14472.t2;Parent=K3A94_transcript-g14472.t2
contig_912	AUGUSTUS	intron	4950640	4950750	1	-	.	ID=K3A94_intron-g14472.t1;Name=K3A94_intron-g14472.t1;Parent=K3A94_transcript-g14472.t1
contig_912	AUGUSTUS	exon	4950751	4950983	.	-	.	ID=K3A94_exon-g14472.t2;Name=K3A94_exon-g14472.t2;Parent=K3A94_transcript-g14472.t2
contig_912	AUGUSTUS	exon	4950751	4950983	.	-	.	ID=K3A94_exon-g14472.t1;Name=K3A94_exon-g14472.t1;Parent=K3A94_transcript-g14472.t1
contig_912	AUGUSTUS	CDS	4950751	4950983	1	-	1	ID=K3A94_CDS-g14472.t2;Name=K3A94_CDS-g14472.t2;Parent=K3A94_transcript-g14472.t2
contig_912	AUGUSTUS	CDS	4950751	4950983	1	-	1	ID=K3A94_CDS-g14472.t1;Name=K3A94_CDS-g14472.t1;Parent=K3A94_transcript-g14472.t1
contig_912	AUGUSTUS	intron	4950984	4962248	1	-	.	ID=K3A94_intron-g14472.t2;Name=K3A94_intron-g14472.t2;Parent=K3A94_transcript-g14472.t2
contig_912	AUGUSTUS	intron	4950984	4979244	1	-	.	ID=K3A94_intron-g14472.t1;Name=K3A94_intron-g14472.t1;Parent=K3A94_transcript-g14472.t1
contig_912	AUGUSTUS	exon	4962249	4962334	.	-	.	ID=K3A94_exon-g14472.t2;Name=K3A94_exon-g14472.t2;Parent=K3A94_transcript-g14472.t2
contig_912	AUGUSTUS	CDS	4962249	4962334	0.64	-	0	ID=K3A94_CDS-g14472.t2;Name=K3A94_CDS-g14472.t2;Parent=K3A94_transcript-g14472.t2
contig_912	AUGUSTUS	start_codon	4962332	4962334	.	-	0	ID=K3A94_start_codon-g14472.t2;Name=K3A94_start_codon-g14472.t2;Parent=K3A94_transcript-g14472.t2
contig_912	AUGUSTUS	gene	4969697	4970093	0.85	+	.	ID=K3A94_g14473;Name=K3A94_g14473
contig_912	AUGUSTUS	transcript	4969697	4970093	0.85	+	.	ID=K3A94_transcript-g14473.t1;Name=K3A94_transcript-g14473.t1;Parent=K3A94_g14473
contig_912	AUGUSTUS	start_codon	4969697	4969699	.	+	0	ID=K3A94_start_codon-g14473.t1;Name=K3A94_start_codon-g14473.t1;Parent=K3A94_transcript-g14473.t1
contig_912	AUGUSTUS	exon	4969697	4969900	.	+	.	ID=K3A94_exon-g14473.t1;Name=K3A94_exon-g14473.t1;Parent=K3A94_transcript-g14473.t1
contig_912	AUGUSTUS	CDS	4969697	4969900	0.95	+	0	ID=K3A94_CDS-g14473.t1;Name=K3A94_CDS-g14473.t1;Parent=K3A94_transcript-g14473.t1
contig_912	AUGUSTUS	intron	4969901	4969964	0.99	+	.	ID=K3A94_intron-g14473.t1;Name=K3A94_intron-g14473.t1;Parent=K3A94_transcript-g14473.t1
contig_912	AUGUSTUS	exon	4969965	4970093	.	+	.	ID=K3A94_exon-g14473.t1;Name=K3A94_exon-g14473.t1;Parent=K3A94_transcript-g14473.t1
contig_912	AUGUSTUS	CDS	4969965	4970093	0.88	+	0	ID=K3A94_CDS-g14473.t1;Name=K3A94_CDS-g14473.t1;Parent=K3A94_transcript-g14473.t1
contig_912	AUGUSTUS	stop_codon	4970091	4970093	.	+	0	ID=K3A94_stop_codon-g14473.t1;Name=K3A94_stop_codon-g14473.t1;Parent=K3A94_transcript-g14473.t1
contig_912	AUGUSTUS	exon	4979245	4979405	.	-	.	ID=K3A94_exon-g14472.t1;Name=K3A94_exon-g14472.t1;Parent=K3A94_transcript-g14472.t1
contig_912	AUGUSTUS	CDS	4979245	4979405	1	-	0	ID=K3A94_CDS-g14472.t1;Name=K3A94_CDS-g14472.t1;Parent=K3A94_transcript-g14472.t1
contig_912	AUGUSTUS	start_codon	4979403	4979405	.	-	0	ID=K3A94_start_codon-g14472.t1;Name=K3A94_start_codon-g14472.t1;Parent=K3A94_transcript-g14472.t1
contig_912	AUGUSTUS	gene	4980800	4981003	0.43	+	.	ID=K3A94_g14474;Name=K3A94_g14474
contig_912	AUGUSTUS	transcript	4980800	4981003	0.43	+	.	ID=K3A94_transcript-g14474.t1;Name=K3A94_transcript-g14474.t1;Parent=K3A94_g14474
contig_912	AUGUSTUS	start_codon	4980800	4980802	.	+	0	ID=K3A94_start_codon-g14474.t1;Name=K3A94_start_codon-g14474.t1;Parent=K3A94_transcript-g14474.t1
contig_912	AUGUSTUS	exon	4980800	4981003	.	+	.	ID=K3A94_exon-g14474.t1;Name=K3A94_exon-g14474.t1;Parent=K3A94_transcript-g14474.t1
contig_912	AUGUSTUS	CDS	4980800	4981003	0.43	+	0	ID=K3A94_CDS-g14474.t1;Name=K3A94_CDS-g14474.t1;Parent=K3A94_transcript-g14474.t1
contig_912	AUGUSTUS	stop_codon	4981001	4981003	.	+	0	ID=K3A94_stop_codon-g14474.t1;Name=K3A94_stop_codon-g14474.t1;Parent=K3A94_transcript-g14474.t1
contig_912	AUGUSTUS	gene	5002315	5004800	0.14	+	.	ID=K3A94_g14475;Name=K3A94_g14475
contig_912	AUGUSTUS	transcript	5002315	5004800	0.14	+	.	ID=K3A94_transcript-g14475.t1;Name=K3A94_transcript-g14475.t1;Parent=K3A94_g14475
contig_912	AUGUSTUS	start_codon	5002315	5002317	.	+	0	ID=K3A94_start_codon-g14475.t1;Name=K3A94_start_codon-g14475.t1;Parent=K3A94_transcript-g14475.t1
contig_912	AUGUSTUS	exon	5002315	5002321	.	+	.	ID=K3A94_exon-g14475.t1;Name=K3A94_exon-g14475.t1;Parent=K3A94_transcript-g14475.t1
contig_912	AUGUSTUS	CDS	5002315	5002321	0.14	+	0	ID=K3A94_CDS-g14475.t1;Name=K3A94_CDS-g14475.t1;Parent=K3A94_transcript-g14475.t1
contig_912	AUGUSTUS	intron	5002322	5004582	0.14	+	.	ID=K3A94_intron-g14475.t1;Name=K3A94_intron-g14475.t1;Parent=K3A94_transcript-g14475.t1
contig_912	AUGUSTUS	exon	5004583	5004800	.	+	.	ID=K3A94_exon-g14475.t1;Name=K3A94_exon-g14475.t1;Parent=K3A94_transcript-g14475.t1
contig_912	AUGUSTUS	CDS	5004583	5004800	0.99	+	2	ID=K3A94_CDS-g14475.t1;Name=K3A94_CDS-g14475.t1;Parent=K3A94_transcript-g14475.t1
contig_912	AUGUSTUS	stop_codon	5004798	5004800	.	+	0	ID=K3A94_stop_codon-g14475.t1;Name=K3A94_stop_codon-g14475.t1;Parent=K3A94_transcript-g14475.t1
contig_912	AUGUSTUS	gene	5019685	5035520	1.92	-	.	ID=K3A94_g14476;Name=K3A94_g14476
contig_912	AUGUSTUS	transcript	5019685	5035520	0.95	-	.	ID=K3A94_transcript-g14476.t2;Name=K3A94_transcript-g14476.t2;Parent=K3A94_g14476
contig_912	AUGUSTUS	transcript	5019685	5035520	0.97	-	.	ID=K3A94_transcript-g14476.t1;Name=K3A94_transcript-g14476.t1;Parent=K3A94_g14476
contig_912	AUGUSTUS	stop_codon	5019685	5019687	.	-	0	ID=K3A94_stop_codon-g14476.t1;Name=K3A94_stop_codon-g14476.t1;Parent=K3A94_transcript-g14476.t1
contig_912	AUGUSTUS	stop_codon	5019685	5019687	.	-	0	ID=K3A94_stop_codon-g14476.t2;Name=K3A94_stop_codon-g14476.t2;Parent=K3A94_transcript-g14476.t2
contig_912	AUGUSTUS	exon	5019685	5019839	.	-	.	ID=K3A94_exon-g14476.t1;Name=K3A94_exon-g14476.t1;Parent=K3A94_transcript-g14476.t1
contig_912	AUGUSTUS	exon	5019685	5019839	.	-	.	ID=K3A94_exon-g14476.t2;Name=K3A94_exon-g14476.t2;Parent=K3A94_transcript-g14476.t2
contig_912	AUGUSTUS	CDS	5019685	5019839	1	-	2	ID=K3A94_CDS-g14476.t1;Name=K3A94_CDS-g14476.t1;Parent=K3A94_transcript-g14476.t1
contig_912	AUGUSTUS	CDS	5019685	5019839	1	-	2	ID=K3A94_CDS-g14476.t2;Name=K3A94_CDS-g14476.t2;Parent=K3A94_transcript-g14476.t2
contig_912	AUGUSTUS	intron	5019840	5020210	1	-	.	ID=K3A94_intron-g14476.t1;Name=K3A94_intron-g14476.t1;Parent=K3A94_transcript-g14476.t1
contig_912	AUGUSTUS	intron	5019840	5020210	1	-	.	ID=K3A94_intron-g14476.t2;Name=K3A94_intron-g14476.t2;Parent=K3A94_transcript-g14476.t2
contig_912	AUGUSTUS	exon	5020211	5020421	.	-	.	ID=K3A94_exon-g14476.t1;Name=K3A94_exon-g14476.t1;Parent=K3A94_transcript-g14476.t1
contig_912	AUGUSTUS	exon	5020211	5020421	.	-	.	ID=K3A94_exon-g14476.t2;Name=K3A94_exon-g14476.t2;Parent=K3A94_transcript-g14476.t2
contig_912	AUGUSTUS	CDS	5020211	5020421	1	-	0	ID=K3A94_CDS-g14476.t1;Name=K3A94_CDS-g14476.t1;Parent=K3A94_transcript-g14476.t1
contig_912	AUGUSTUS	CDS	5020211	5020421	1	-	0	ID=K3A94_CDS-g14476.t2;Name=K3A94_CDS-g14476.t2;Parent=K3A94_transcript-g14476.t2
contig_912	AUGUSTUS	intron	5020422	5020498	1	-	.	ID=K3A94_intron-g14476.t1;Name=K3A94_intron-g14476.t1;Parent=K3A94_transcript-g14476.t1
contig_912	AUGUSTUS	intron	5020422	5020498	1	-	.	ID=K3A94_intron-g14476.t2;Name=K3A94_intron-g14476.t2;Parent=K3A94_transcript-g14476.t2
contig_912	AUGUSTUS	exon	5020499	5020766	.	-	.	ID=K3A94_exon-g14476.t1;Name=K3A94_exon-g14476.t1;Parent=K3A94_transcript-g14476.t1
contig_912	AUGUSTUS	exon	5020499	5020766	.	-	.	ID=K3A94_exon-g14476.t2;Name=K3A94_exon-g14476.t2;Parent=K3A94_transcript-g14476.t2
contig_912	AUGUSTUS	CDS	5020499	5020766	1	-	1	ID=K3A94_CDS-g14476.t1;Name=K3A94_CDS-g14476.t1;Parent=K3A94_transcript-g14476.t1
contig_912	AUGUSTUS	CDS	5020499	5020766	1	-	1	ID=K3A94_CDS-g14476.t2;Name=K3A94_CDS-g14476.t2;Parent=K3A94_transcript-g14476.t2
contig_912	AUGUSTUS	intron	5020767	5023438	1	-	.	ID=K3A94_intron-g14476.t1;Name=K3A94_intron-g14476.t1;Parent=K3A94_transcript-g14476.t1
contig_912	AUGUSTUS	intron	5020767	5023438	1	-	.	ID=K3A94_intron-g14476.t2;Name=K3A94_intron-g14476.t2;Parent=K3A94_transcript-g14476.t2
contig_912	AUGUSTUS	exon	5023439	5023799	.	-	.	ID=K3A94_exon-g14476.t1;Name=K3A94_exon-g14476.t1;Parent=K3A94_transcript-g14476.t1
contig_912	AUGUSTUS	exon	5023439	5023799	.	-	.	ID=K3A94_exon-g14476.t2;Name=K3A94_exon-g14476.t2;Parent=K3A94_transcript-g14476.t2
contig_912	AUGUSTUS	CDS	5023439	5023799	1	-	2	ID=K3A94_CDS-g14476.t1;Name=K3A94_CDS-g14476.t1;Parent=K3A94_transcript-g14476.t1
contig_912	AUGUSTUS	CDS	5023439	5023799	1	-	2	ID=K3A94_CDS-g14476.t2;Name=K3A94_CDS-g14476.t2;Parent=K3A94_transcript-g14476.t2
contig_912	AUGUSTUS	intron	5023800	5023861	1	-	.	ID=K3A94_intron-g14476.t1;Name=K3A94_intron-g14476.t1;Parent=K3A94_transcript-g14476.t1
contig_912	AUGUSTUS	intron	5023800	5023861	1	-	.	ID=K3A94_intron-g14476.t2;Name=K3A94_intron-g14476.t2;Parent=K3A94_transcript-g14476.t2
contig_912	AUGUSTUS	exon	5023862	5024074	.	-	.	ID=K3A94_exon-g14476.t1;Name=K3A94_exon-g14476.t1;Parent=K3A94_transcript-g14476.t1
contig_912	AUGUSTUS	exon	5023862	5024074	.	-	.	ID=K3A94_exon-g14476.t2;Name=K3A94_exon-g14476.t2;Parent=K3A94_transcript-g14476.t2
contig_912	AUGUSTUS	CDS	5023862	5024074	1	-	2	ID=K3A94_CDS-g14476.t1;Name=K3A94_CDS-g14476.t1;Parent=K3A94_transcript-g14476.t1
contig_912	AUGUSTUS	CDS	5023862	5024074	1	-	2	ID=K3A94_CDS-g14476.t2;Name=K3A94_CDS-g14476.t2;Parent=K3A94_transcript-g14476.t2
contig_912	AUGUSTUS	intron	5024075	5024448	1	-	.	ID=K3A94_intron-g14476.t1;Name=K3A94_intron-g14476.t1;Parent=K3A94_transcript-g14476.t1
contig_912	AUGUSTUS	intron	5024075	5024448	1	-	.	ID=K3A94_intron-g14476.t2;Name=K3A94_intron-g14476.t2;Parent=K3A94_transcript-g14476.t2
contig_912	AUGUSTUS	exon	5024449	5024824	.	-	.	ID=K3A94_exon-g14476.t1;Name=K3A94_exon-g14476.t1;Parent=K3A94_transcript-g14476.t1
contig_912	AUGUSTUS	exon	5024449	5024824	.	-	.	ID=K3A94_exon-g14476.t2;Name=K3A94_exon-g14476.t2;Parent=K3A94_transcript-g14476.t2
contig_912	AUGUSTUS	CDS	5024449	5024824	1	-	0	ID=K3A94_CDS-g14476.t1;Name=K3A94_CDS-g14476.t1;Parent=K3A94_transcript-g14476.t1
contig_912	AUGUSTUS	CDS	5024449	5024824	1	-	0	ID=K3A94_CDS-g14476.t2;Name=K3A94_CDS-g14476.t2;Parent=K3A94_transcript-g14476.t2
contig_912	AUGUSTUS	intron	5024825	5024964	1	-	.	ID=K3A94_intron-g14476.t1;Name=K3A94_intron-g14476.t1;Parent=K3A94_transcript-g14476.t1
contig_912	AUGUSTUS	intron	5024825	5024964	1	-	.	ID=K3A94_intron-g14476.t2;Name=K3A94_intron-g14476.t2;Parent=K3A94_transcript-g14476.t2
contig_912	AUGUSTUS	exon	5024965	5025312	.	-	.	ID=K3A94_exon-g14476.t1;Name=K3A94_exon-g14476.t1;Parent=K3A94_transcript-g14476.t1
contig_912	AUGUSTUS	exon	5024965	5025312	.	-	.	ID=K3A94_exon-g14476.t2;Name=K3A94_exon-g14476.t2;Parent=K3A94_transcript-g14476.t2
contig_912	AUGUSTUS	CDS	5024965	5025312	1	-	0	ID=K3A94_CDS-g14476.t1;Name=K3A94_CDS-g14476.t1;Parent=K3A94_transcript-g14476.t1
contig_912	AUGUSTUS	CDS	5024965	5025312	1	-	0	ID=K3A94_CDS-g14476.t2;Name=K3A94_CDS-g14476.t2;Parent=K3A94_transcript-g14476.t2
contig_912	AUGUSTUS	intron	5025313	5027345	1	-	.	ID=K3A94_intron-g14476.t1;Name=K3A94_intron-g14476.t1;Parent=K3A94_transcript-g14476.t1
contig_912	AUGUSTUS	intron	5025313	5027345	1	-	.	ID=K3A94_intron-g14476.t2;Name=K3A94_intron-g14476.t2;Parent=K3A94_transcript-g14476.t2
contig_912	AUGUSTUS	exon	5027346	5027595	.	-	.	ID=K3A94_exon-g14476.t1;Name=K3A94_exon-g14476.t1;Parent=K3A94_transcript-g14476.t1
contig_912	AUGUSTUS	exon	5027346	5027595	.	-	.	ID=K3A94_exon-g14476.t2;Name=K3A94_exon-g14476.t2;Parent=K3A94_transcript-g14476.t2
contig_912	AUGUSTUS	CDS	5027346	5027595	1	-	1	ID=K3A94_CDS-g14476.t1;Name=K3A94_CDS-g14476.t1;Parent=K3A94_transcript-g14476.t1
contig_912	AUGUSTUS	CDS	5027346	5027595	1	-	1	ID=K3A94_CDS-g14476.t2;Name=K3A94_CDS-g14476.t2;Parent=K3A94_transcript-g14476.t2
contig_912	AUGUSTUS	intron	5027596	5027660	1	-	.	ID=K3A94_intron-g14476.t1;Name=K3A94_intron-g14476.t1;Parent=K3A94_transcript-g14476.t1
contig_912	AUGUSTUS	intron	5027596	5027660	1	-	.	ID=K3A94_intron-g14476.t2;Name=K3A94_intron-g14476.t2;Parent=K3A94_transcript-g14476.t2
contig_912	AUGUSTUS	exon	5027661	5027907	.	-	.	ID=K3A94_exon-g14476.t1;Name=K3A94_exon-g14476.t1;Parent=K3A94_transcript-g14476.t1
contig_912	AUGUSTUS	exon	5027661	5027907	.	-	.	ID=K3A94_exon-g14476.t2;Name=K3A94_exon-g14476.t2;Parent=K3A94_transcript-g14476.t2
contig_912	AUGUSTUS	CDS	5027661	5027907	1	-	2	ID=K3A94_CDS-g14476.t1;Name=K3A94_CDS-g14476.t1;Parent=K3A94_transcript-g14476.t1
contig_912	AUGUSTUS	CDS	5027661	5027907	1	-	2	ID=K3A94_CDS-g14476.t2;Name=K3A94_CDS-g14476.t2;Parent=K3A94_transcript-g14476.t2
contig_912	AUGUSTUS	intron	5027908	5032563	1	-	.	ID=K3A94_intron-g14476.t1;Name=K3A94_intron-g14476.t1;Parent=K3A94_transcript-g14476.t1
contig_912	AUGUSTUS	intron	5027908	5030168	1	-	.	ID=K3A94_intron-g14476.t2;Name=K3A94_intron-g14476.t2;Parent=K3A94_transcript-g14476.t2
contig_912	AUGUSTUS	exon	5030169	5030189	.	-	.	ID=K3A94_exon-g14476.t2;Name=K3A94_exon-g14476.t2;Parent=K3A94_transcript-g14476.t2
contig_912	AUGUSTUS	CDS	5030169	5030189	1	-	2	ID=K3A94_CDS-g14476.t2;Name=K3A94_CDS-g14476.t2;Parent=K3A94_transcript-g14476.t2
contig_912	AUGUSTUS	intron	5030190	5032563	1	-	.	ID=K3A94_intron-g14476.t2;Name=K3A94_intron-g14476.t2;Parent=K3A94_transcript-g14476.t2
contig_912	AUGUSTUS	exon	5032564	5032711	.	-	.	ID=K3A94_exon-g14476.t1;Name=K3A94_exon-g14476.t1;Parent=K3A94_transcript-g14476.t1
contig_912	AUGUSTUS	exon	5032564	5032711	.	-	.	ID=K3A94_exon-g14476.t2;Name=K3A94_exon-g14476.t2;Parent=K3A94_transcript-g14476.t2
contig_912	AUGUSTUS	CDS	5032564	5032711	1	-	0	ID=K3A94_CDS-g14476.t1;Name=K3A94_CDS-g14476.t1;Parent=K3A94_transcript-g14476.t1
contig_912	AUGUSTUS	CDS	5032564	5032711	1	-	0	ID=K3A94_CDS-g14476.t2;Name=K3A94_CDS-g14476.t2;Parent=K3A94_transcript-g14476.t2
contig_912	AUGUSTUS	intron	5032712	5035460	1	-	.	ID=K3A94_intron-g14476.t1;Name=K3A94_intron-g14476.t1;Parent=K3A94_transcript-g14476.t1
contig_912	AUGUSTUS	intron	5032712	5035460	1	-	.	ID=K3A94_intron-g14476.t2;Name=K3A94_intron-g14476.t2;Parent=K3A94_transcript-g14476.t2
contig_912	AUGUSTUS	exon	5035461	5035520	.	-	.	ID=K3A94_exon-g14476.t1;Name=K3A94_exon-g14476.t1;Parent=K3A94_transcript-g14476.t1
contig_912	AUGUSTUS	exon	5035461	5035520	.	-	.	ID=K3A94_exon-g14476.t2;Name=K3A94_exon-g14476.t2;Parent=K3A94_transcript-g14476.t2
contig_912	AUGUSTUS	CDS	5035461	5035520	0.97	-	0	ID=K3A94_CDS-g14476.t1;Name=K3A94_CDS-g14476.t1;Parent=K3A94_transcript-g14476.t1
contig_912	AUGUSTUS	CDS	5035461	5035520	0.95	-	0	ID=K3A94_CDS-g14476.t2;Name=K3A94_CDS-g14476.t2;Parent=K3A94_transcript-g14476.t2
contig_912	AUGUSTUS	start_codon	5035518	5035520	.	-	0	ID=K3A94_start_codon-g14476.t1;Name=K3A94_start_codon-g14476.t1;Parent=K3A94_transcript-g14476.t1
contig_912	AUGUSTUS	start_codon	5035518	5035520	.	-	0	ID=K3A94_start_codon-g14476.t2;Name=K3A94_start_codon-g14476.t2;Parent=K3A94_transcript-g14476.t2
contig_912	AUGUSTUS	gene	5050264	5053350	1	-	.	ID=K3A94_g14477;Name=K3A94_g14477
contig_912	AUGUSTUS	transcript	5050264	5053350	1	-	.	ID=K3A94_transcript-g14477.t1;Name=K3A94_transcript-g14477.t1;Parent=K3A94_g14477
contig_912	AUGUSTUS	stop_codon	5050264	5050266	.	-	0	ID=K3A94_stop_codon-g14477.t1;Name=K3A94_stop_codon-g14477.t1;Parent=K3A94_transcript-g14477.t1
contig_912	AUGUSTUS	exon	5050264	5050410	.	-	.	ID=K3A94_exon-g14477.t1;Name=K3A94_exon-g14477.t1;Parent=K3A94_transcript-g14477.t1
contig_912	AUGUSTUS	CDS	5050264	5050410	1	-	0	ID=K3A94_CDS-g14477.t1;Name=K3A94_CDS-g14477.t1;Parent=K3A94_transcript-g14477.t1
contig_912	AUGUSTUS	intron	5050411	5052912	1	-	.	ID=K3A94_intron-g14477.t1;Name=K3A94_intron-g14477.t1;Parent=K3A94_transcript-g14477.t1
contig_912	AUGUSTUS	exon	5052913	5053070	.	-	.	ID=K3A94_exon-g14477.t1;Name=K3A94_exon-g14477.t1;Parent=K3A94_transcript-g14477.t1
contig_912	AUGUSTUS	CDS	5052913	5053070	1	-	2	ID=K3A94_CDS-g14477.t1;Name=K3A94_CDS-g14477.t1;Parent=K3A94_transcript-g14477.t1
contig_912	AUGUSTUS	intron	5053071	5053322	1	-	.	ID=K3A94_intron-g14477.t1;Name=K3A94_intron-g14477.t1;Parent=K3A94_transcript-g14477.t1
contig_912	AUGUSTUS	exon	5053323	5053350	.	-	.	ID=K3A94_exon-g14477.t1;Name=K3A94_exon-g14477.t1;Parent=K3A94_transcript-g14477.t1
contig_912	AUGUSTUS	CDS	5053323	5053350	1	-	0	ID=K3A94_CDS-g14477.t1;Name=K3A94_CDS-g14477.t1;Parent=K3A94_transcript-g14477.t1
contig_912	AUGUSTUS	start_codon	5053348	5053350	.	-	0	ID=K3A94_start_codon-g14477.t1;Name=K3A94_start_codon-g14477.t1;Parent=K3A94_transcript-g14477.t1
contig_912	AUGUSTUS	gene	5054329	5055455	0.87	+	.	ID=K3A94_g14478;Name=K3A94_g14478
contig_912	AUGUSTUS	transcript	5054329	5055455	0.87	+	.	ID=K3A94_transcript-g14478.t1;Name=K3A94_transcript-g14478.t1;Parent=K3A94_g14478
contig_912	AUGUSTUS	start_codon	5054329	5054331	.	+	0	ID=K3A94_start_codon-g14478.t1;Name=K3A94_start_codon-g14478.t1;Parent=K3A94_transcript-g14478.t1
contig_912	AUGUSTUS	exon	5054329	5054539	.	+	.	ID=K3A94_exon-g14478.t1;Name=K3A94_exon-g14478.t1;Parent=K3A94_transcript-g14478.t1
contig_912	AUGUSTUS	CDS	5054329	5054539	0.92	+	0	ID=K3A94_CDS-g14478.t1;Name=K3A94_CDS-g14478.t1;Parent=K3A94_transcript-g14478.t1
contig_912	AUGUSTUS	intron	5054540	5054597	1	+	.	ID=K3A94_intron-g14478.t1;Name=K3A94_intron-g14478.t1;Parent=K3A94_transcript-g14478.t1
contig_912	AUGUSTUS	exon	5054598	5055192	.	+	.	ID=K3A94_exon-g14478.t1;Name=K3A94_exon-g14478.t1;Parent=K3A94_transcript-g14478.t1
contig_912	AUGUSTUS	CDS	5054598	5055192	0.95	+	2	ID=K3A94_CDS-g14478.t1;Name=K3A94_CDS-g14478.t1;Parent=K3A94_transcript-g14478.t1
contig_912	AUGUSTUS	intron	5055193	5055250	1	+	.	ID=K3A94_intron-g14478.t1;Name=K3A94_intron-g14478.t1;Parent=K3A94_transcript-g14478.t1
contig_912	AUGUSTUS	exon	5055251	5055455	.	+	.	ID=K3A94_exon-g14478.t1;Name=K3A94_exon-g14478.t1;Parent=K3A94_transcript-g14478.t1
contig_912	AUGUSTUS	CDS	5055251	5055455	1	+	1	ID=K3A94_CDS-g14478.t1;Name=K3A94_CDS-g14478.t1;Parent=K3A94_transcript-g14478.t1
contig_912	AUGUSTUS	stop_codon	5055453	5055455	.	+	0	ID=K3A94_stop_codon-g14478.t1;Name=K3A94_stop_codon-g14478.t1;Parent=K3A94_transcript-g14478.t1
contig_912	AUGUSTUS	gene	5056745	5059420	0.91	-	.	ID=K3A94_g14479;Name=K3A94_g14479
contig_912	AUGUSTUS	transcript	5056745	5059420	0.91	-	.	ID=K3A94_transcript-g14479.t1;Name=K3A94_transcript-g14479.t1;Parent=K3A94_g14479
contig_912	AUGUSTUS	stop_codon	5056745	5056747	.	-	0	ID=K3A94_stop_codon-g14479.t1;Name=K3A94_stop_codon-g14479.t1;Parent=K3A94_transcript-g14479.t1
contig_912	AUGUSTUS	exon	5056745	5059420	.	-	.	ID=K3A94_exon-g14479.t1;Name=K3A94_exon-g14479.t1;Parent=K3A94_transcript-g14479.t1
contig_912	AUGUSTUS	CDS	5056745	5059420	0.91	-	0	ID=K3A94_CDS-g14479.t1;Name=K3A94_CDS-g14479.t1;Parent=K3A94_transcript-g14479.t1
contig_912	AUGUSTUS	start_codon	5059418	5059420	.	-	0	ID=K3A94_start_codon-g14479.t1;Name=K3A94_start_codon-g14479.t1;Parent=K3A94_transcript-g14479.t1
contig_912	AUGUSTUS	gene	5070809	5071724	0.56	+	.	ID=K3A94_g14480;Name=K3A94_g14480
contig_912	AUGUSTUS	transcript	5070809	5071724	0.56	+	.	ID=K3A94_transcript-g14480.t1;Name=K3A94_transcript-g14480.t1;Parent=K3A94_g14480
contig_912	AUGUSTUS	start_codon	5070809	5070811	.	+	0	ID=K3A94_start_codon-g14480.t1;Name=K3A94_start_codon-g14480.t1;Parent=K3A94_transcript-g14480.t1
contig_912	AUGUSTUS	exon	5070809	5070880	.	+	.	ID=K3A94_exon-g14480.t1;Name=K3A94_exon-g14480.t1;Parent=K3A94_transcript-g14480.t1
contig_912	AUGUSTUS	CDS	5070809	5070880	0.56	+	0	ID=K3A94_CDS-g14480.t1;Name=K3A94_CDS-g14480.t1;Parent=K3A94_transcript-g14480.t1
contig_912	AUGUSTUS	intron	5070881	5071559	0.56	+	.	ID=K3A94_intron-g14480.t1;Name=K3A94_intron-g14480.t1;Parent=K3A94_transcript-g14480.t1
contig_912	AUGUSTUS	exon	5071560	5071724	.	+	.	ID=K3A94_exon-g14480.t1;Name=K3A94_exon-g14480.t1;Parent=K3A94_transcript-g14480.t1
contig_912	AUGUSTUS	CDS	5071560	5071724	0.91	+	0	ID=K3A94_CDS-g14480.t1;Name=K3A94_CDS-g14480.t1;Parent=K3A94_transcript-g14480.t1
contig_912	AUGUSTUS	stop_codon	5071722	5071724	.	+	0	ID=K3A94_stop_codon-g14480.t1;Name=K3A94_stop_codon-g14480.t1;Parent=K3A94_transcript-g14480.t1
contig_912	AUGUSTUS	gene	5085650	5086202	0.74	-	.	ID=K3A94_g14481;Name=K3A94_g14481
contig_912	AUGUSTUS	transcript	5085650	5086202	0.74	-	.	ID=K3A94_transcript-g14481.t1;Name=K3A94_transcript-g14481.t1;Parent=K3A94_g14481
contig_912	AUGUSTUS	stop_codon	5085650	5085652	.	-	0	ID=K3A94_stop_codon-g14481.t1;Name=K3A94_stop_codon-g14481.t1;Parent=K3A94_transcript-g14481.t1
contig_912	AUGUSTUS	exon	5085650	5085892	.	-	.	ID=K3A94_exon-g14481.t1;Name=K3A94_exon-g14481.t1;Parent=K3A94_transcript-g14481.t1
contig_912	AUGUSTUS	CDS	5085650	5085892	0.98	-	0	ID=K3A94_CDS-g14481.t1;Name=K3A94_CDS-g14481.t1;Parent=K3A94_transcript-g14481.t1
contig_912	AUGUSTUS	intron	5085893	5085983	1	-	.	ID=K3A94_intron-g14481.t1;Name=K3A94_intron-g14481.t1;Parent=K3A94_transcript-g14481.t1
contig_912	AUGUSTUS	exon	5085984	5086202	.	-	.	ID=K3A94_exon-g14481.t1;Name=K3A94_exon-g14481.t1;Parent=K3A94_transcript-g14481.t1
contig_912	AUGUSTUS	CDS	5085984	5086202	0.75	-	0	ID=K3A94_CDS-g14481.t1;Name=K3A94_CDS-g14481.t1;Parent=K3A94_transcript-g14481.t1
contig_912	AUGUSTUS	start_codon	5086200	5086202	.	-	0	ID=K3A94_start_codon-g14481.t1;Name=K3A94_start_codon-g14481.t1;Parent=K3A94_transcript-g14481.t1
contig_912	AUGUSTUS	gene	5096343	5113302	0.21	+	.	ID=K3A94_g14482;Name=K3A94_g14482
contig_912	AUGUSTUS	transcript	5096343	5113302	0.05	+	.	ID=K3A94_transcript-g14482.t2;Name=K3A94_transcript-g14482.t2;Parent=K3A94_g14482
contig_912	AUGUSTUS	transcript	5096343	5113302	0.16	+	.	ID=K3A94_transcript-g14482.t1;Name=K3A94_transcript-g14482.t1;Parent=K3A94_g14482
contig_912	AUGUSTUS	start_codon	5096343	5096345	.	+	0	ID=K3A94_start_codon-g14482.t1;Name=K3A94_start_codon-g14482.t1;Parent=K3A94_transcript-g14482.t1
contig_912	AUGUSTUS	start_codon	5096343	5096345	.	+	0	ID=K3A94_start_codon-g14482.t2;Name=K3A94_start_codon-g14482.t2;Parent=K3A94_transcript-g14482.t2
contig_912	AUGUSTUS	exon	5096343	5096735	.	+	.	ID=K3A94_exon-g14482.t1;Name=K3A94_exon-g14482.t1;Parent=K3A94_transcript-g14482.t1
contig_912	AUGUSTUS	exon	5096343	5096735	.	+	.	ID=K3A94_exon-g14482.t2;Name=K3A94_exon-g14482.t2;Parent=K3A94_transcript-g14482.t2
contig_912	AUGUSTUS	CDS	5096343	5096735	1	+	0	ID=K3A94_CDS-g14482.t1;Name=K3A94_CDS-g14482.t1;Parent=K3A94_transcript-g14482.t1
contig_912	AUGUSTUS	CDS	5096343	5096735	1	+	0	ID=K3A94_CDS-g14482.t2;Name=K3A94_CDS-g14482.t2;Parent=K3A94_transcript-g14482.t2
contig_912	AUGUSTUS	intron	5096736	5096819	1	+	.	ID=K3A94_intron-g14482.t1;Name=K3A94_intron-g14482.t1;Parent=K3A94_transcript-g14482.t1
contig_912	AUGUSTUS	intron	5096736	5096819	1	+	.	ID=K3A94_intron-g14482.t2;Name=K3A94_intron-g14482.t2;Parent=K3A94_transcript-g14482.t2
contig_912	AUGUSTUS	exon	5096820	5097063	.	+	.	ID=K3A94_exon-g14482.t1;Name=K3A94_exon-g14482.t1;Parent=K3A94_transcript-g14482.t1
contig_912	AUGUSTUS	exon	5096820	5097063	.	+	.	ID=K3A94_exon-g14482.t2;Name=K3A94_exon-g14482.t2;Parent=K3A94_transcript-g14482.t2
contig_912	AUGUSTUS	CDS	5096820	5097063	1	+	0	ID=K3A94_CDS-g14482.t1;Name=K3A94_CDS-g14482.t1;Parent=K3A94_transcript-g14482.t1
contig_912	AUGUSTUS	CDS	5096820	5097063	1	+	0	ID=K3A94_CDS-g14482.t2;Name=K3A94_CDS-g14482.t2;Parent=K3A94_transcript-g14482.t2
contig_912	AUGUSTUS	intron	5097064	5097212	1	+	.	ID=K3A94_intron-g14482.t1;Name=K3A94_intron-g14482.t1;Parent=K3A94_transcript-g14482.t1
contig_912	AUGUSTUS	intron	5097064	5097212	1	+	.	ID=K3A94_intron-g14482.t2;Name=K3A94_intron-g14482.t2;Parent=K3A94_transcript-g14482.t2
contig_912	AUGUSTUS	exon	5097213	5097571	.	+	.	ID=K3A94_exon-g14482.t1;Name=K3A94_exon-g14482.t1;Parent=K3A94_transcript-g14482.t1
contig_912	AUGUSTUS	exon	5097213	5097571	.	+	.	ID=K3A94_exon-g14482.t2;Name=K3A94_exon-g14482.t2;Parent=K3A94_transcript-g14482.t2
contig_912	AUGUSTUS	CDS	5097213	5097571	1	+	2	ID=K3A94_CDS-g14482.t1;Name=K3A94_CDS-g14482.t1;Parent=K3A94_transcript-g14482.t1
contig_912	AUGUSTUS	CDS	5097213	5097571	1	+	2	ID=K3A94_CDS-g14482.t2;Name=K3A94_CDS-g14482.t2;Parent=K3A94_transcript-g14482.t2
contig_912	AUGUSTUS	intron	5097572	5097627	1	+	.	ID=K3A94_intron-g14482.t1;Name=K3A94_intron-g14482.t1;Parent=K3A94_transcript-g14482.t1
contig_912	AUGUSTUS	intron	5097572	5097627	1	+	.	ID=K3A94_intron-g14482.t2;Name=K3A94_intron-g14482.t2;Parent=K3A94_transcript-g14482.t2
contig_912	AUGUSTUS	exon	5097628	5097885	.	+	.	ID=K3A94_exon-g14482.t1;Name=K3A94_exon-g14482.t1;Parent=K3A94_transcript-g14482.t1
contig_912	AUGUSTUS	exon	5097628	5097885	.	+	.	ID=K3A94_exon-g14482.t2;Name=K3A94_exon-g14482.t2;Parent=K3A94_transcript-g14482.t2
contig_912	AUGUSTUS	CDS	5097628	5097885	1	+	0	ID=K3A94_CDS-g14482.t1;Name=K3A94_CDS-g14482.t1;Parent=K3A94_transcript-g14482.t1
contig_912	AUGUSTUS	CDS	5097628	5097885	1	+	0	ID=K3A94_CDS-g14482.t2;Name=K3A94_CDS-g14482.t2;Parent=K3A94_transcript-g14482.t2
contig_912	AUGUSTUS	intron	5097886	5098282	1	+	.	ID=K3A94_intron-g14482.t1;Name=K3A94_intron-g14482.t1;Parent=K3A94_transcript-g14482.t1
contig_912	AUGUSTUS	intron	5097886	5098282	1	+	.	ID=K3A94_intron-g14482.t2;Name=K3A94_intron-g14482.t2;Parent=K3A94_transcript-g14482.t2
contig_912	AUGUSTUS	exon	5098283	5098625	.	+	.	ID=K3A94_exon-g14482.t1;Name=K3A94_exon-g14482.t1;Parent=K3A94_transcript-g14482.t1
contig_912	AUGUSTUS	exon	5098283	5098625	.	+	.	ID=K3A94_exon-g14482.t2;Name=K3A94_exon-g14482.t2;Parent=K3A94_transcript-g14482.t2
contig_912	AUGUSTUS	CDS	5098283	5098625	1	+	0	ID=K3A94_CDS-g14482.t1;Name=K3A94_CDS-g14482.t1;Parent=K3A94_transcript-g14482.t1
contig_912	AUGUSTUS	CDS	5098283	5098625	1	+	0	ID=K3A94_CDS-g14482.t2;Name=K3A94_CDS-g14482.t2;Parent=K3A94_transcript-g14482.t2
contig_912	AUGUSTUS	intron	5098626	5098857	1	+	.	ID=K3A94_intron-g14482.t1;Name=K3A94_intron-g14482.t1;Parent=K3A94_transcript-g14482.t1
contig_912	AUGUSTUS	intron	5098626	5098857	1	+	.	ID=K3A94_intron-g14482.t2;Name=K3A94_intron-g14482.t2;Parent=K3A94_transcript-g14482.t2
contig_912	AUGUSTUS	exon	5098858	5099082	.	+	.	ID=K3A94_exon-g14482.t1;Name=K3A94_exon-g14482.t1;Parent=K3A94_transcript-g14482.t1
contig_912	AUGUSTUS	exon	5098858	5099082	.	+	.	ID=K3A94_exon-g14482.t2;Name=K3A94_exon-g14482.t2;Parent=K3A94_transcript-g14482.t2
contig_912	AUGUSTUS	CDS	5098858	5099082	1	+	2	ID=K3A94_CDS-g14482.t1;Name=K3A94_CDS-g14482.t1;Parent=K3A94_transcript-g14482.t1
contig_912	AUGUSTUS	CDS	5098858	5099082	1	+	2	ID=K3A94_CDS-g14482.t2;Name=K3A94_CDS-g14482.t2;Parent=K3A94_transcript-g14482.t2
contig_912	AUGUSTUS	intron	5099083	5099295	1	+	.	ID=K3A94_intron-g14482.t1;Name=K3A94_intron-g14482.t1;Parent=K3A94_transcript-g14482.t1
contig_912	AUGUSTUS	intron	5099083	5099295	1	+	.	ID=K3A94_intron-g14482.t2;Name=K3A94_intron-g14482.t2;Parent=K3A94_transcript-g14482.t2
contig_912	AUGUSTUS	exon	5099296	5099429	.	+	.	ID=K3A94_exon-g14482.t1;Name=K3A94_exon-g14482.t1;Parent=K3A94_transcript-g14482.t1
contig_912	AUGUSTUS	exon	5099296	5099429	.	+	.	ID=K3A94_exon-g14482.t2;Name=K3A94_exon-g14482.t2;Parent=K3A94_transcript-g14482.t2
contig_912	AUGUSTUS	CDS	5099296	5099429	1	+	2	ID=K3A94_CDS-g14482.t1;Name=K3A94_CDS-g14482.t1;Parent=K3A94_transcript-g14482.t1
contig_912	AUGUSTUS	CDS	5099296	5099429	1	+	2	ID=K3A94_CDS-g14482.t2;Name=K3A94_CDS-g14482.t2;Parent=K3A94_transcript-g14482.t2
contig_912	AUGUSTUS	intron	5099430	5099993	0.61	+	.	ID=K3A94_intron-g14482.t1;Name=K3A94_intron-g14482.t1;Parent=K3A94_transcript-g14482.t1
contig_912	AUGUSTUS	intron	5099430	5099993	0.56	+	.	ID=K3A94_intron-g14482.t2;Name=K3A94_intron-g14482.t2;Parent=K3A94_transcript-g14482.t2
contig_912	AUGUSTUS	exon	5099994	5101097	.	+	.	ID=K3A94_exon-g14482.t1;Name=K3A94_exon-g14482.t1;Parent=K3A94_transcript-g14482.t1
contig_912	AUGUSTUS	exon	5099994	5101097	.	+	.	ID=K3A94_exon-g14482.t2;Name=K3A94_exon-g14482.t2;Parent=K3A94_transcript-g14482.t2
contig_912	AUGUSTUS	CDS	5099994	5101097	0.24	+	0	ID=K3A94_CDS-g14482.t1;Name=K3A94_CDS-g14482.t1;Parent=K3A94_transcript-g14482.t1
contig_912	AUGUSTUS	CDS	5099994	5101097	0.17	+	0	ID=K3A94_CDS-g14482.t2;Name=K3A94_CDS-g14482.t2;Parent=K3A94_transcript-g14482.t2
contig_912	AUGUSTUS	intron	5101098	5101885	0.4	+	.	ID=K3A94_intron-g14482.t1;Name=K3A94_intron-g14482.t1;Parent=K3A94_transcript-g14482.t1
contig_912	AUGUSTUS	intron	5101098	5101885	0.33	+	.	ID=K3A94_intron-g14482.t2;Name=K3A94_intron-g14482.t2;Parent=K3A94_transcript-g14482.t2
contig_912	AUGUSTUS	exon	5101886	5102437	.	+	.	ID=K3A94_exon-g14482.t1;Name=K3A94_exon-g14482.t1;Parent=K3A94_transcript-g14482.t1
contig_912	AUGUSTUS	exon	5101886	5102437	.	+	.	ID=K3A94_exon-g14482.t2;Name=K3A94_exon-g14482.t2;Parent=K3A94_transcript-g14482.t2
contig_912	AUGUSTUS	CDS	5101886	5102437	0.44	+	0	ID=K3A94_CDS-g14482.t1;Name=K3A94_CDS-g14482.t1;Parent=K3A94_transcript-g14482.t1
contig_912	AUGUSTUS	CDS	5101886	5102437	0.41	+	0	ID=K3A94_CDS-g14482.t2;Name=K3A94_CDS-g14482.t2;Parent=K3A94_transcript-g14482.t2
contig_912	AUGUSTUS	intron	5102438	5103331	0.99	+	.	ID=K3A94_intron-g14482.t1;Name=K3A94_intron-g14482.t1;Parent=K3A94_transcript-g14482.t1
contig_912	AUGUSTUS	intron	5102438	5103331	1	+	.	ID=K3A94_intron-g14482.t2;Name=K3A94_intron-g14482.t2;Parent=K3A94_transcript-g14482.t2
contig_912	AUGUSTUS	exon	5103332	5103550	.	+	.	ID=K3A94_exon-g14482.t1;Name=K3A94_exon-g14482.t1;Parent=K3A94_transcript-g14482.t1
contig_912	AUGUSTUS	exon	5103332	5103550	.	+	.	ID=K3A94_exon-g14482.t2;Name=K3A94_exon-g14482.t2;Parent=K3A94_transcript-g14482.t2
contig_912	AUGUSTUS	CDS	5103332	5103550	1	+	0	ID=K3A94_CDS-g14482.t1;Name=K3A94_CDS-g14482.t1;Parent=K3A94_transcript-g14482.t1
contig_912	AUGUSTUS	CDS	5103332	5103550	1	+	0	ID=K3A94_CDS-g14482.t2;Name=K3A94_CDS-g14482.t2;Parent=K3A94_transcript-g14482.t2
contig_912	AUGUSTUS	intron	5103551	5106172	1	+	.	ID=K3A94_intron-g14482.t1;Name=K3A94_intron-g14482.t1;Parent=K3A94_transcript-g14482.t1
contig_912	AUGUSTUS	intron	5103551	5106722	0.81	+	.	ID=K3A94_intron-g14482.t2;Name=K3A94_intron-g14482.t2;Parent=K3A94_transcript-g14482.t2
contig_912	AUGUSTUS	exon	5106173	5106415	.	+	.	ID=K3A94_exon-g14482.t1;Name=K3A94_exon-g14482.t1;Parent=K3A94_transcript-g14482.t1
contig_912	AUGUSTUS	CDS	5106173	5106415	1	+	0	ID=K3A94_CDS-g14482.t1;Name=K3A94_CDS-g14482.t1;Parent=K3A94_transcript-g14482.t1
contig_912	AUGUSTUS	intron	5106416	5106722	1	+	.	ID=K3A94_intron-g14482.t1;Name=K3A94_intron-g14482.t1;Parent=K3A94_transcript-g14482.t1
contig_912	AUGUSTUS	exon	5106723	5107229	.	+	.	ID=K3A94_exon-g14482.t1;Name=K3A94_exon-g14482.t1;Parent=K3A94_transcript-g14482.t1
contig_912	AUGUSTUS	exon	5106723	5107229	.	+	.	ID=K3A94_exon-g14482.t2;Name=K3A94_exon-g14482.t2;Parent=K3A94_transcript-g14482.t2
contig_912	AUGUSTUS	CDS	5106723	5107229	1	+	0	ID=K3A94_CDS-g14482.t1;Name=K3A94_CDS-g14482.t1;Parent=K3A94_transcript-g14482.t1
contig_912	AUGUSTUS	CDS	5106723	5107229	1	+	0	ID=K3A94_CDS-g14482.t2;Name=K3A94_CDS-g14482.t2;Parent=K3A94_transcript-g14482.t2
contig_912	AUGUSTUS	intron	5107230	5107294	1	+	.	ID=K3A94_intron-g14482.t1;Name=K3A94_intron-g14482.t1;Parent=K3A94_transcript-g14482.t1
contig_912	AUGUSTUS	intron	5107230	5107294	1	+	.	ID=K3A94_intron-g14482.t2;Name=K3A94_intron-g14482.t2;Parent=K3A94_transcript-g14482.t2
contig_912	AUGUSTUS	exon	5107295	5107416	.	+	.	ID=K3A94_exon-g14482.t1;Name=K3A94_exon-g14482.t1;Parent=K3A94_transcript-g14482.t1
contig_912	AUGUSTUS	exon	5107295	5107416	.	+	.	ID=K3A94_exon-g14482.t2;Name=K3A94_exon-g14482.t2;Parent=K3A94_transcript-g14482.t2
contig_912	AUGUSTUS	CDS	5107295	5107416	1	+	0	ID=K3A94_CDS-g14482.t1;Name=K3A94_CDS-g14482.t1;Parent=K3A94_transcript-g14482.t1
contig_912	AUGUSTUS	CDS	5107295	5107416	1	+	0	ID=K3A94_CDS-g14482.t2;Name=K3A94_CDS-g14482.t2;Parent=K3A94_transcript-g14482.t2
contig_912	AUGUSTUS	intron	5107417	5108476	1	+	.	ID=K3A94_intron-g14482.t1;Name=K3A94_intron-g14482.t1;Parent=K3A94_transcript-g14482.t1
contig_912	AUGUSTUS	intron	5107417	5108476	1	+	.	ID=K3A94_intron-g14482.t2;Name=K3A94_intron-g14482.t2;Parent=K3A94_transcript-g14482.t2
contig_912	AUGUSTUS	exon	5108477	5108682	.	+	.	ID=K3A94_exon-g14482.t1;Name=K3A94_exon-g14482.t1;Parent=K3A94_transcript-g14482.t1
contig_912	AUGUSTUS	exon	5108477	5108682	.	+	.	ID=K3A94_exon-g14482.t2;Name=K3A94_exon-g14482.t2;Parent=K3A94_transcript-g14482.t2
contig_912	AUGUSTUS	CDS	5108477	5108682	1	+	1	ID=K3A94_CDS-g14482.t1;Name=K3A94_CDS-g14482.t1;Parent=K3A94_transcript-g14482.t1
contig_912	AUGUSTUS	CDS	5108477	5108682	1	+	1	ID=K3A94_CDS-g14482.t2;Name=K3A94_CDS-g14482.t2;Parent=K3A94_transcript-g14482.t2
contig_912	AUGUSTUS	intron	5108683	5108739	1	+	.	ID=K3A94_intron-g14482.t1;Name=K3A94_intron-g14482.t1;Parent=K3A94_transcript-g14482.t1
contig_912	AUGUSTUS	intron	5108683	5108739	1	+	.	ID=K3A94_intron-g14482.t2;Name=K3A94_intron-g14482.t2;Parent=K3A94_transcript-g14482.t2
contig_912	AUGUSTUS	exon	5108740	5108902	.	+	.	ID=K3A94_exon-g14482.t1;Name=K3A94_exon-g14482.t1;Parent=K3A94_transcript-g14482.t1
contig_912	AUGUSTUS	exon	5108740	5108902	.	+	.	ID=K3A94_exon-g14482.t2;Name=K3A94_exon-g14482.t2;Parent=K3A94_transcript-g14482.t2
contig_912	AUGUSTUS	CDS	5108740	5108902	1	+	2	ID=K3A94_CDS-g14482.t1;Name=K3A94_CDS-g14482.t1;Parent=K3A94_transcript-g14482.t1
contig_912	AUGUSTUS	CDS	5108740	5108902	1	+	2	ID=K3A94_CDS-g14482.t2;Name=K3A94_CDS-g14482.t2;Parent=K3A94_transcript-g14482.t2
contig_912	AUGUSTUS	intron	5108903	5108972	1	+	.	ID=K3A94_intron-g14482.t1;Name=K3A94_intron-g14482.t1;Parent=K3A94_transcript-g14482.t1
contig_912	AUGUSTUS	intron	5108903	5108972	1	+	.	ID=K3A94_intron-g14482.t2;Name=K3A94_intron-g14482.t2;Parent=K3A94_transcript-g14482.t2
contig_912	AUGUSTUS	exon	5108973	5109154	.	+	.	ID=K3A94_exon-g14482.t1;Name=K3A94_exon-g14482.t1;Parent=K3A94_transcript-g14482.t1
contig_912	AUGUSTUS	exon	5108973	5109154	.	+	.	ID=K3A94_exon-g14482.t2;Name=K3A94_exon-g14482.t2;Parent=K3A94_transcript-g14482.t2
contig_912	AUGUSTUS	CDS	5108973	5109154	1	+	1	ID=K3A94_CDS-g14482.t1;Name=K3A94_CDS-g14482.t1;Parent=K3A94_transcript-g14482.t1
contig_912	AUGUSTUS	CDS	5108973	5109154	1	+	1	ID=K3A94_CDS-g14482.t2;Name=K3A94_CDS-g14482.t2;Parent=K3A94_transcript-g14482.t2
contig_912	AUGUSTUS	intron	5109155	5109826	1	+	.	ID=K3A94_intron-g14482.t1;Name=K3A94_intron-g14482.t1;Parent=K3A94_transcript-g14482.t1
contig_912	AUGUSTUS	intron	5109155	5109826	1	+	.	ID=K3A94_intron-g14482.t2;Name=K3A94_intron-g14482.t2;Parent=K3A94_transcript-g14482.t2
contig_912	AUGUSTUS	exon	5109827	5111695	.	+	.	ID=K3A94_exon-g14482.t1;Name=K3A94_exon-g14482.t1;Parent=K3A94_transcript-g14482.t1
contig_912	AUGUSTUS	exon	5109827	5111695	.	+	.	ID=K3A94_exon-g14482.t2;Name=K3A94_exon-g14482.t2;Parent=K3A94_transcript-g14482.t2
contig_912	AUGUSTUS	CDS	5109827	5111695	0.52	+	2	ID=K3A94_CDS-g14482.t1;Name=K3A94_CDS-g14482.t1;Parent=K3A94_transcript-g14482.t1
contig_912	AUGUSTUS	CDS	5109827	5111695	0.54	+	2	ID=K3A94_CDS-g14482.t2;Name=K3A94_CDS-g14482.t2;Parent=K3A94_transcript-g14482.t2
contig_912	AUGUSTUS	intron	5111696	5111842	0.52	+	.	ID=K3A94_intron-g14482.t1;Name=K3A94_intron-g14482.t1;Parent=K3A94_transcript-g14482.t1
contig_912	AUGUSTUS	intron	5111696	5111842	0.54	+	.	ID=K3A94_intron-g14482.t2;Name=K3A94_intron-g14482.t2;Parent=K3A94_transcript-g14482.t2
contig_912	AUGUSTUS	exon	5111843	5113302	.	+	.	ID=K3A94_exon-g14482.t1;Name=K3A94_exon-g14482.t1;Parent=K3A94_transcript-g14482.t1
contig_912	AUGUSTUS	exon	5111843	5113302	.	+	.	ID=K3A94_exon-g14482.t2;Name=K3A94_exon-g14482.t2;Parent=K3A94_transcript-g14482.t2
contig_912	AUGUSTUS	CDS	5111843	5113302	0.52	+	2	ID=K3A94_CDS-g14482.t1;Name=K3A94_CDS-g14482.t1;Parent=K3A94_transcript-g14482.t1
contig_912	AUGUSTUS	CDS	5111843	5113302	0.53	+	2	ID=K3A94_CDS-g14482.t2;Name=K3A94_CDS-g14482.t2;Parent=K3A94_transcript-g14482.t2
contig_912	AUGUSTUS	stop_codon	5113300	5113302	.	+	0	ID=K3A94_stop_codon-g14482.t1;Name=K3A94_stop_codon-g14482.t1;Parent=K3A94_transcript-g14482.t1
contig_912	AUGUSTUS	stop_codon	5113300	5113302	.	+	0	ID=K3A94_stop_codon-g14482.t2;Name=K3A94_stop_codon-g14482.t2;Parent=K3A94_transcript-g14482.t2
contig_912	AUGUSTUS	gene	5113764	5123573	1.98	+	.	ID=K3A94_g14483;Name=K3A94_g14483
contig_912	AUGUSTUS	transcript	5113764	5123573	0.99	+	.	ID=K3A94_transcript-g14483.t1;Name=K3A94_transcript-g14483.t1;Parent=K3A94_g14483
contig_912	AUGUSTUS	transcript	5113764	5123573	0.99	+	.	ID=K3A94_transcript-g14483.t2;Name=K3A94_transcript-g14483.t2;Parent=K3A94_g14483
contig_912	AUGUSTUS	start_codon	5113764	5113766	.	+	0	ID=K3A94_start_codon-g14483.t1;Name=K3A94_start_codon-g14483.t1;Parent=K3A94_transcript-g14483.t1
contig_912	AUGUSTUS	start_codon	5113764	5113766	.	+	0	ID=K3A94_start_codon-g14483.t2;Name=K3A94_start_codon-g14483.t2;Parent=K3A94_transcript-g14483.t2
contig_912	AUGUSTUS	exon	5113764	5113772	.	+	.	ID=K3A94_exon-g14483.t1;Name=K3A94_exon-g14483.t1;Parent=K3A94_transcript-g14483.t1
contig_912	AUGUSTUS	exon	5113764	5113772	.	+	.	ID=K3A94_exon-g14483.t2;Name=K3A94_exon-g14483.t2;Parent=K3A94_transcript-g14483.t2
contig_912	AUGUSTUS	CDS	5113764	5113772	0.99	+	0	ID=K3A94_CDS-g14483.t1;Name=K3A94_CDS-g14483.t1;Parent=K3A94_transcript-g14483.t1
contig_912	AUGUSTUS	CDS	5113764	5113772	0.99	+	0	ID=K3A94_CDS-g14483.t2;Name=K3A94_CDS-g14483.t2;Parent=K3A94_transcript-g14483.t2
contig_912	AUGUSTUS	intron	5113773	5115509	1	+	.	ID=K3A94_intron-g14483.t1;Name=K3A94_intron-g14483.t1;Parent=K3A94_transcript-g14483.t1
contig_912	AUGUSTUS	intron	5113773	5115509	1	+	.	ID=K3A94_intron-g14483.t2;Name=K3A94_intron-g14483.t2;Parent=K3A94_transcript-g14483.t2
contig_912	AUGUSTUS	exon	5115510	5118800	.	+	.	ID=K3A94_exon-g14483.t1;Name=K3A94_exon-g14483.t1;Parent=K3A94_transcript-g14483.t1
contig_912	AUGUSTUS	exon	5115510	5118800	.	+	.	ID=K3A94_exon-g14483.t2;Name=K3A94_exon-g14483.t2;Parent=K3A94_transcript-g14483.t2
contig_912	AUGUSTUS	CDS	5115510	5118800	1	+	0	ID=K3A94_CDS-g14483.t1;Name=K3A94_CDS-g14483.t1;Parent=K3A94_transcript-g14483.t1
contig_912	AUGUSTUS	CDS	5115510	5118800	1	+	0	ID=K3A94_CDS-g14483.t2;Name=K3A94_CDS-g14483.t2;Parent=K3A94_transcript-g14483.t2
contig_912	AUGUSTUS	intron	5118801	5119861	1	+	.	ID=K3A94_intron-g14483.t1;Name=K3A94_intron-g14483.t1;Parent=K3A94_transcript-g14483.t1
contig_912	AUGUSTUS	intron	5118801	5121329	1	+	.	ID=K3A94_intron-g14483.t2;Name=K3A94_intron-g14483.t2;Parent=K3A94_transcript-g14483.t2
contig_912	AUGUSTUS	exon	5119862	5119891	.	+	.	ID=K3A94_exon-g14483.t1;Name=K3A94_exon-g14483.t1;Parent=K3A94_transcript-g14483.t1
contig_912	AUGUSTUS	CDS	5119862	5119891	1	+	0	ID=K3A94_CDS-g14483.t1;Name=K3A94_CDS-g14483.t1;Parent=K3A94_transcript-g14483.t1
contig_912	AUGUSTUS	intron	5119892	5121329	1	+	.	ID=K3A94_intron-g14483.t1;Name=K3A94_intron-g14483.t1;Parent=K3A94_transcript-g14483.t1
contig_912	AUGUSTUS	exon	5121330	5121465	.	+	.	ID=K3A94_exon-g14483.t1;Name=K3A94_exon-g14483.t1;Parent=K3A94_transcript-g14483.t1
contig_912	AUGUSTUS	exon	5121330	5121465	.	+	.	ID=K3A94_exon-g14483.t2;Name=K3A94_exon-g14483.t2;Parent=K3A94_transcript-g14483.t2
contig_912	AUGUSTUS	CDS	5121330	5121465	1	+	0	ID=K3A94_CDS-g14483.t1;Name=K3A94_CDS-g14483.t1;Parent=K3A94_transcript-g14483.t1
contig_912	AUGUSTUS	CDS	5121330	5121465	1	+	0	ID=K3A94_CDS-g14483.t2;Name=K3A94_CDS-g14483.t2;Parent=K3A94_transcript-g14483.t2
contig_912	AUGUSTUS	intron	5121466	5121525	1	+	.	ID=K3A94_intron-g14483.t1;Name=K3A94_intron-g14483.t1;Parent=K3A94_transcript-g14483.t1
contig_912	AUGUSTUS	intron	5121466	5121525	1	+	.	ID=K3A94_intron-g14483.t2;Name=K3A94_intron-g14483.t2;Parent=K3A94_transcript-g14483.t2
contig_912	AUGUSTUS	exon	5121526	5121682	.	+	.	ID=K3A94_exon-g14483.t1;Name=K3A94_exon-g14483.t1;Parent=K3A94_transcript-g14483.t1
contig_912	AUGUSTUS	exon	5121526	5121682	.	+	.	ID=K3A94_exon-g14483.t2;Name=K3A94_exon-g14483.t2;Parent=K3A94_transcript-g14483.t2
contig_912	AUGUSTUS	CDS	5121526	5121682	1	+	2	ID=K3A94_CDS-g14483.t1;Name=K3A94_CDS-g14483.t1;Parent=K3A94_transcript-g14483.t1
contig_912	AUGUSTUS	CDS	5121526	5121682	1	+	2	ID=K3A94_CDS-g14483.t2;Name=K3A94_CDS-g14483.t2;Parent=K3A94_transcript-g14483.t2
contig_912	AUGUSTUS	intron	5121683	5121905	1	+	.	ID=K3A94_intron-g14483.t1;Name=K3A94_intron-g14483.t1;Parent=K3A94_transcript-g14483.t1
contig_912	AUGUSTUS	intron	5121683	5121905	1	+	.	ID=K3A94_intron-g14483.t2;Name=K3A94_intron-g14483.t2;Parent=K3A94_transcript-g14483.t2
contig_912	AUGUSTUS	exon	5121906	5122198	.	+	.	ID=K3A94_exon-g14483.t1;Name=K3A94_exon-g14483.t1;Parent=K3A94_transcript-g14483.t1
contig_912	AUGUSTUS	exon	5121906	5122198	.	+	.	ID=K3A94_exon-g14483.t2;Name=K3A94_exon-g14483.t2;Parent=K3A94_transcript-g14483.t2
contig_912	AUGUSTUS	CDS	5121906	5122198	1	+	1	ID=K3A94_CDS-g14483.t1;Name=K3A94_CDS-g14483.t1;Parent=K3A94_transcript-g14483.t1
contig_912	AUGUSTUS	CDS	5121906	5122198	1	+	1	ID=K3A94_CDS-g14483.t2;Name=K3A94_CDS-g14483.t2;Parent=K3A94_transcript-g14483.t2
contig_912	AUGUSTUS	intron	5122199	5122317	1	+	.	ID=K3A94_intron-g14483.t1;Name=K3A94_intron-g14483.t1;Parent=K3A94_transcript-g14483.t1
contig_912	AUGUSTUS	intron	5122199	5122317	1	+	.	ID=K3A94_intron-g14483.t2;Name=K3A94_intron-g14483.t2;Parent=K3A94_transcript-g14483.t2
contig_912	AUGUSTUS	exon	5122318	5122432	.	+	.	ID=K3A94_exon-g14483.t1;Name=K3A94_exon-g14483.t1;Parent=K3A94_transcript-g14483.t1
contig_912	AUGUSTUS	exon	5122318	5122432	.	+	.	ID=K3A94_exon-g14483.t2;Name=K3A94_exon-g14483.t2;Parent=K3A94_transcript-g14483.t2
contig_912	AUGUSTUS	CDS	5122318	5122432	1	+	2	ID=K3A94_CDS-g14483.t1;Name=K3A94_CDS-g14483.t1;Parent=K3A94_transcript-g14483.t1
contig_912	AUGUSTUS	CDS	5122318	5122432	1	+	2	ID=K3A94_CDS-g14483.t2;Name=K3A94_CDS-g14483.t2;Parent=K3A94_transcript-g14483.t2
contig_912	AUGUSTUS	intron	5122433	5123482	1	+	.	ID=K3A94_intron-g14483.t1;Name=K3A94_intron-g14483.t1;Parent=K3A94_transcript-g14483.t1
contig_912	AUGUSTUS	intron	5122433	5123482	1	+	.	ID=K3A94_intron-g14483.t2;Name=K3A94_intron-g14483.t2;Parent=K3A94_transcript-g14483.t2
contig_912	AUGUSTUS	exon	5123483	5123573	.	+	.	ID=K3A94_exon-g14483.t1;Name=K3A94_exon-g14483.t1;Parent=K3A94_transcript-g14483.t1
contig_912	AUGUSTUS	exon	5123483	5123573	.	+	.	ID=K3A94_exon-g14483.t2;Name=K3A94_exon-g14483.t2;Parent=K3A94_transcript-g14483.t2
contig_912	AUGUSTUS	CDS	5123483	5123573	1	+	1	ID=K3A94_CDS-g14483.t1;Name=K3A94_CDS-g14483.t1;Parent=K3A94_transcript-g14483.t1
contig_912	AUGUSTUS	CDS	5123483	5123573	1	+	1	ID=K3A94_CDS-g14483.t2;Name=K3A94_CDS-g14483.t2;Parent=K3A94_transcript-g14483.t2
contig_912	AUGUSTUS	stop_codon	5123571	5123573	.	+	0	ID=K3A94_stop_codon-g14483.t1;Name=K3A94_stop_codon-g14483.t1;Parent=K3A94_transcript-g14483.t1
contig_912	AUGUSTUS	stop_codon	5123571	5123573	.	+	0	ID=K3A94_stop_codon-g14483.t2;Name=K3A94_stop_codon-g14483.t2;Parent=K3A94_transcript-g14483.t2
contig_912	AUGUSTUS	gene	5124629	5125643	0.88	-	.	ID=K3A94_g14484;Name=K3A94_g14484
contig_912	AUGUSTUS	transcript	5124629	5125643	0.88	-	.	ID=K3A94_transcript-g14484.t1;Name=K3A94_transcript-g14484.t1;Parent=K3A94_g14484
contig_912	AUGUSTUS	stop_codon	5124629	5124631	.	-	0	ID=K3A94_stop_codon-g14484.t1;Name=K3A94_stop_codon-g14484.t1;Parent=K3A94_transcript-g14484.t1
contig_912	AUGUSTUS	exon	5124629	5124806	.	-	.	ID=K3A94_exon-g14484.t1;Name=K3A94_exon-g14484.t1;Parent=K3A94_transcript-g14484.t1
contig_912	AUGUSTUS	CDS	5124629	5124806	1	-	1	ID=K3A94_CDS-g14484.t1;Name=K3A94_CDS-g14484.t1;Parent=K3A94_transcript-g14484.t1
contig_912	AUGUSTUS	intron	5124807	5125138	1	-	.	ID=K3A94_intron-g14484.t1;Name=K3A94_intron-g14484.t1;Parent=K3A94_transcript-g14484.t1
contig_912	GeneMark.hmm	gene	5125135	5125643	.	-	.	ID=K3A94_7788_g;Name=K3A94_7788_g
contig_912	GeneMark.hmm	transcript	5125135	5125643	.	-	.	ID=K3A94_transcript-7788_t;Name=K3A94_transcript-7788_t;Parent=K3A94_7788_g
contig_912	GeneMark.hmm	stop_codon	5125135	5125137	.	-	0	ID=K3A94_stop_codon-7788_t;Name=K3A94_stop_codon-7788_t;Parent=K3A94_transcript-7788_t
contig_912	GeneMark.hmm	exon	5125135	5125360	0	-	.	ID=K3A94_exon-7788_t;Name=K3A94_exon-7788_t;Parent=K3A94_transcript-7788_t
contig_912	GeneMark.hmm	CDS	5125135	5125360	.	-	1	ID=K3A94_CDS-7788_t;Name=K3A94_CDS-7788_t;Parent=K3A94_transcript-7788_t
contig_912	AUGUSTUS	exon	5125139	5125360	.	-	.	ID=K3A94_exon-g14484.t1;Name=K3A94_exon-g14484.t1;Parent=K3A94_transcript-g14484.t1
contig_912	AUGUSTUS	CDS	5125139	5125360	1	-	1	ID=K3A94_CDS-g14484.t1;Name=K3A94_CDS-g14484.t1;Parent=K3A94_transcript-g14484.t1
contig_912	AUGUSTUS	intron	5125361	5125487	1	-	.	ID=K3A94_intron-g14484.t1;Name=K3A94_intron-g14484.t1;Parent=K3A94_transcript-g14484.t1
contig_912	AUGUSTUS	exon	5125488	5125545	.	-	.	ID=K3A94_exon-g14484.t1;Name=K3A94_exon-g14484.t1;Parent=K3A94_transcript-g14484.t1
contig_912	GeneMark.hmm	exon	5125488	5125545	0	-	.	ID=K3A94_exon-7788_t;Name=K3A94_exon-7788_t;Parent=K3A94_transcript-7788_t
contig_912	AUGUSTUS	CDS	5125488	5125545	1	-	2	ID=K3A94_CDS-g14484.t1;Name=K3A94_CDS-g14484.t1;Parent=K3A94_transcript-g14484.t1
contig_912	GeneMark.hmm	CDS	5125488	5125545	.	-	2	ID=K3A94_CDS-7788_t;Name=K3A94_CDS-7788_t;Parent=K3A94_transcript-7788_t
contig_912	AUGUSTUS	intron	5125546	5125603	1	-	.	ID=K3A94_intron-g14484.t1;Name=K3A94_intron-g14484.t1;Parent=K3A94_transcript-g14484.t1
contig_912	AUGUSTUS	exon	5125604	5125643	.	-	.	ID=K3A94_exon-g14484.t1;Name=K3A94_exon-g14484.t1;Parent=K3A94_transcript-g14484.t1
contig_912	GeneMark.hmm	exon	5125604	5125643	0	-	.	ID=K3A94_exon-7788_t;Name=K3A94_exon-7788_t;Parent=K3A94_transcript-7788_t
contig_912	AUGUSTUS	CDS	5125604	5125643	0.88	-	0	ID=K3A94_CDS-g14484.t1;Name=K3A94_CDS-g14484.t1;Parent=K3A94_transcript-g14484.t1
contig_912	GeneMark.hmm	CDS	5125604	5125643	.	-	0	ID=K3A94_CDS-7788_t;Name=K3A94_CDS-7788_t;Parent=K3A94_transcript-7788_t
contig_912	AUGUSTUS	start_codon	5125641	5125643	.	-	0	ID=K3A94_start_codon-g14484.t1;Name=K3A94_start_codon-g14484.t1;Parent=K3A94_transcript-g14484.t1
contig_912	GeneMark.hmm	start_codon	5125641	5125643	.	-	0	ID=K3A94_start_codon-7788_t;Name=K3A94_start_codon-7788_t;Parent=K3A94_transcript-7788_t
contig_912	AUGUSTUS	gene	5126104	5126679	0.96	+	.	ID=K3A94_g14485;Name=K3A94_g14485
contig_912	AUGUSTUS	transcript	5126104	5126679	0.96	+	.	ID=K3A94_transcript-g14485.t1;Name=K3A94_transcript-g14485.t1;Parent=K3A94_g14485
contig_912	AUGUSTUS	start_codon	5126104	5126106	.	+	0	ID=K3A94_start_codon-g14485.t1;Name=K3A94_start_codon-g14485.t1;Parent=K3A94_transcript-g14485.t1
contig_912	AUGUSTUS	exon	5126104	5126119	.	+	.	ID=K3A94_exon-g14485.t1;Name=K3A94_exon-g14485.t1;Parent=K3A94_transcript-g14485.t1
contig_912	AUGUSTUS	CDS	5126104	5126119	1	+	0	ID=K3A94_CDS-g14485.t1;Name=K3A94_CDS-g14485.t1;Parent=K3A94_transcript-g14485.t1
contig_912	AUGUSTUS	intron	5126120	5126173	1	+	.	ID=K3A94_intron-g14485.t1;Name=K3A94_intron-g14485.t1;Parent=K3A94_transcript-g14485.t1
contig_912	AUGUSTUS	exon	5126174	5126322	.	+	.	ID=K3A94_exon-g14485.t1;Name=K3A94_exon-g14485.t1;Parent=K3A94_transcript-g14485.t1
contig_912	AUGUSTUS	CDS	5126174	5126322	1	+	2	ID=K3A94_CDS-g14485.t1;Name=K3A94_CDS-g14485.t1;Parent=K3A94_transcript-g14485.t1
contig_912	AUGUSTUS	intron	5126323	5126381	1	+	.	ID=K3A94_intron-g14485.t1;Name=K3A94_intron-g14485.t1;Parent=K3A94_transcript-g14485.t1
contig_912	AUGUSTUS	exon	5126382	5126541	.	+	.	ID=K3A94_exon-g14485.t1;Name=K3A94_exon-g14485.t1;Parent=K3A94_transcript-g14485.t1
contig_912	AUGUSTUS	CDS	5126382	5126541	1	+	0	ID=K3A94_CDS-g14485.t1;Name=K3A94_CDS-g14485.t1;Parent=K3A94_transcript-g14485.t1
contig_912	AUGUSTUS	intron	5126542	5126593	1	+	.	ID=K3A94_intron-g14485.t1;Name=K3A94_intron-g14485.t1;Parent=K3A94_transcript-g14485.t1
contig_912	AUGUSTUS	exon	5126594	5126679	.	+	.	ID=K3A94_exon-g14485.t1;Name=K3A94_exon-g14485.t1;Parent=K3A94_transcript-g14485.t1
contig_912	AUGUSTUS	CDS	5126594	5126679	0.96	+	2	ID=K3A94_CDS-g14485.t1;Name=K3A94_CDS-g14485.t1;Parent=K3A94_transcript-g14485.t1
contig_912	AUGUSTUS	stop_codon	5126677	5126679	.	+	0	ID=K3A94_stop_codon-g14485.t1;Name=K3A94_stop_codon-g14485.t1;Parent=K3A94_transcript-g14485.t1
contig_912	AUGUSTUS	gene	5126708	5127463	0.99	+	.	ID=K3A94_g14486;Name=K3A94_g14486
contig_912	AUGUSTUS	transcript	5126708	5127463	0.99	+	.	ID=K3A94_transcript-g14486.t1;Name=K3A94_transcript-g14486.t1;Parent=K3A94_g14486
contig_912	AUGUSTUS	start_codon	5126708	5126710	.	+	0	ID=K3A94_start_codon-g14486.t1;Name=K3A94_start_codon-g14486.t1;Parent=K3A94_transcript-g14486.t1
contig_912	AUGUSTUS	exon	5126708	5127463	.	+	.	ID=K3A94_exon-g14486.t1;Name=K3A94_exon-g14486.t1;Parent=K3A94_transcript-g14486.t1
contig_912	AUGUSTUS	CDS	5126708	5127463	0.99	+	0	ID=K3A94_CDS-g14486.t1;Name=K3A94_CDS-g14486.t1;Parent=K3A94_transcript-g14486.t1
contig_912	AUGUSTUS	stop_codon	5127461	5127463	.	+	0	ID=K3A94_stop_codon-g14486.t1;Name=K3A94_stop_codon-g14486.t1;Parent=K3A94_transcript-g14486.t1
contig_912	AUGUSTUS	gene	5129041	5131369	1	-	.	ID=K3A94_g14487;Name=K3A94_g14487
contig_912	AUGUSTUS	transcript	5129041	5131369	1	-	.	ID=K3A94_transcript-g14487.t1;Name=K3A94_transcript-g14487.t1;Parent=K3A94_g14487
contig_912	AUGUSTUS	stop_codon	5129041	5129043	.	-	0	ID=K3A94_stop_codon-g14487.t1;Name=K3A94_stop_codon-g14487.t1;Parent=K3A94_transcript-g14487.t1
contig_912	AUGUSTUS	exon	5129041	5129654	.	-	.	ID=K3A94_exon-g14487.t1;Name=K3A94_exon-g14487.t1;Parent=K3A94_transcript-g14487.t1
contig_912	AUGUSTUS	CDS	5129041	5129654	1	-	2	ID=K3A94_CDS-g14487.t1;Name=K3A94_CDS-g14487.t1;Parent=K3A94_transcript-g14487.t1
contig_912	AUGUSTUS	intron	5129655	5129764	1	-	.	ID=K3A94_intron-g14487.t1;Name=K3A94_intron-g14487.t1;Parent=K3A94_transcript-g14487.t1
contig_912	AUGUSTUS	exon	5129765	5130508	.	-	.	ID=K3A94_exon-g14487.t1;Name=K3A94_exon-g14487.t1;Parent=K3A94_transcript-g14487.t1
contig_912	AUGUSTUS	CDS	5129765	5130508	1	-	2	ID=K3A94_CDS-g14487.t1;Name=K3A94_CDS-g14487.t1;Parent=K3A94_transcript-g14487.t1
contig_912	AUGUSTUS	intron	5130509	5130709	1	-	.	ID=K3A94_intron-g14487.t1;Name=K3A94_intron-g14487.t1;Parent=K3A94_transcript-g14487.t1
contig_912	AUGUSTUS	exon	5130710	5130901	.	-	.	ID=K3A94_exon-g14487.t1;Name=K3A94_exon-g14487.t1;Parent=K3A94_transcript-g14487.t1
contig_912	AUGUSTUS	CDS	5130710	5130901	1	-	2	ID=K3A94_CDS-g14487.t1;Name=K3A94_CDS-g14487.t1;Parent=K3A94_transcript-g14487.t1
contig_912	AUGUSTUS	intron	5130902	5130961	1	-	.	ID=K3A94_intron-g14487.t1;Name=K3A94_intron-g14487.t1;Parent=K3A94_transcript-g14487.t1
contig_912	AUGUSTUS	exon	5130962	5131097	.	-	.	ID=K3A94_exon-g14487.t1;Name=K3A94_exon-g14487.t1;Parent=K3A94_transcript-g14487.t1
contig_912	AUGUSTUS	CDS	5130962	5131097	1	-	0	ID=K3A94_CDS-g14487.t1;Name=K3A94_CDS-g14487.t1;Parent=K3A94_transcript-g14487.t1
contig_912	AUGUSTUS	intron	5131098	5131150	1	-	.	ID=K3A94_intron-g14487.t1;Name=K3A94_intron-g14487.t1;Parent=K3A94_transcript-g14487.t1
contig_912	AUGUSTUS	exon	5131151	5131369	.	-	.	ID=K3A94_exon-g14487.t1;Name=K3A94_exon-g14487.t1;Parent=K3A94_transcript-g14487.t1
contig_912	AUGUSTUS	CDS	5131151	5131369	1	-	0	ID=K3A94_CDS-g14487.t1;Name=K3A94_CDS-g14487.t1;Parent=K3A94_transcript-g14487.t1
contig_912	AUGUSTUS	start_codon	5131367	5131369	.	-	0	ID=K3A94_start_codon-g14487.t1;Name=K3A94_start_codon-g14487.t1;Parent=K3A94_transcript-g14487.t1
contig_912	AUGUSTUS	gene	5131406	5132804	0.4	+	.	ID=K3A94_g14488;Name=K3A94_g14488
contig_912	AUGUSTUS	transcript	5131406	5132804	0.4	+	.	ID=K3A94_transcript-g14488.t1;Name=K3A94_transcript-g14488.t1;Parent=K3A94_g14488
contig_912	AUGUSTUS	start_codon	5131406	5131408	.	+	0	ID=K3A94_start_codon-g14488.t1;Name=K3A94_start_codon-g14488.t1;Parent=K3A94_transcript-g14488.t1
contig_912	AUGUSTUS	exon	5131406	5131481	.	+	.	ID=K3A94_exon-g14488.t1;Name=K3A94_exon-g14488.t1;Parent=K3A94_transcript-g14488.t1
contig_912	AUGUSTUS	CDS	5131406	5131481	0.4	+	0	ID=K3A94_CDS-g14488.t1;Name=K3A94_CDS-g14488.t1;Parent=K3A94_transcript-g14488.t1
contig_912	AUGUSTUS	intron	5131482	5132115	0.4	+	.	ID=K3A94_intron-g14488.t1;Name=K3A94_intron-g14488.t1;Parent=K3A94_transcript-g14488.t1
contig_912	AUGUSTUS	exon	5132116	5132243	.	+	.	ID=K3A94_exon-g14488.t1;Name=K3A94_exon-g14488.t1;Parent=K3A94_transcript-g14488.t1
contig_912	AUGUSTUS	CDS	5132116	5132243	0.83	+	2	ID=K3A94_CDS-g14488.t1;Name=K3A94_CDS-g14488.t1;Parent=K3A94_transcript-g14488.t1
contig_912	AUGUSTUS	intron	5132244	5132301	1	+	.	ID=K3A94_intron-g14488.t1;Name=K3A94_intron-g14488.t1;Parent=K3A94_transcript-g14488.t1
contig_912	AUGUSTUS	exon	5132302	5132544	.	+	.	ID=K3A94_exon-g14488.t1;Name=K3A94_exon-g14488.t1;Parent=K3A94_transcript-g14488.t1
contig_912	AUGUSTUS	CDS	5132302	5132544	1	+	0	ID=K3A94_CDS-g14488.t1;Name=K3A94_CDS-g14488.t1;Parent=K3A94_transcript-g14488.t1
contig_912	AUGUSTUS	intron	5132545	5132597	1	+	.	ID=K3A94_intron-g14488.t1;Name=K3A94_intron-g14488.t1;Parent=K3A94_transcript-g14488.t1
contig_912	AUGUSTUS	exon	5132598	5132804	.	+	.	ID=K3A94_exon-g14488.t1;Name=K3A94_exon-g14488.t1;Parent=K3A94_transcript-g14488.t1
contig_912	AUGUSTUS	CDS	5132598	5132804	1	+	0	ID=K3A94_CDS-g14488.t1;Name=K3A94_CDS-g14488.t1;Parent=K3A94_transcript-g14488.t1
contig_912	AUGUSTUS	stop_codon	5132802	5132804	.	+	0	ID=K3A94_stop_codon-g14488.t1;Name=K3A94_stop_codon-g14488.t1;Parent=K3A94_transcript-g14488.t1
contig_912	AUGUSTUS	gene	5133253	5136055	0.63	-	.	ID=K3A94_g14489;Name=K3A94_g14489
contig_912	GeneMark.hmm	gene	5133253	5136067	.	-	.	ID=K3A94_7792_g;Name=K3A94_7792_g
contig_912	AUGUSTUS	transcript	5133253	5136055	0.63	-	.	ID=K3A94_transcript-g14489.t1;Name=K3A94_transcript-g14489.t1;Parent=K3A94_g14489
contig_912	GeneMark.hmm	transcript	5133253	5136067	.	-	.	ID=K3A94_transcript-7792_t;Name=K3A94_transcript-7792_t;Parent=K3A94_7792_g
contig_912	AUGUSTUS	stop_codon	5133253	5133255	.	-	0	ID=K3A94_stop_codon-g14489.t1;Name=K3A94_stop_codon-g14489.t1;Parent=K3A94_transcript-g14489.t1
contig_912	GeneMark.hmm	stop_codon	5133253	5133255	.	-	0	ID=K3A94_stop_codon-7792_t;Name=K3A94_stop_codon-7792_t;Parent=K3A94_transcript-7792_t
contig_912	AUGUSTUS	exon	5133253	5133774	.	-	.	ID=K3A94_exon-g14489.t1;Name=K3A94_exon-g14489.t1;Parent=K3A94_transcript-g14489.t1
contig_912	GeneMark.hmm	exon	5133253	5133774	0	-	.	ID=K3A94_exon-7792_t;Name=K3A94_exon-7792_t;Parent=K3A94_transcript-7792_t
contig_912	AUGUSTUS	CDS	5133253	5133774	0.92	-	0	ID=K3A94_CDS-g14489.t1;Name=K3A94_CDS-g14489.t1;Parent=K3A94_transcript-g14489.t1
contig_912	GeneMark.hmm	CDS	5133253	5133774	.	-	0	ID=K3A94_CDS-7792_t;Name=K3A94_CDS-7792_t;Parent=K3A94_transcript-7792_t
contig_912	AUGUSTUS	intron	5133775	5134385	1	-	.	ID=K3A94_intron-g14489.t1;Name=K3A94_intron-g14489.t1;Parent=K3A94_transcript-g14489.t1
contig_912	AUGUSTUS	exon	5134386	5134999	.	-	.	ID=K3A94_exon-g14489.t1;Name=K3A94_exon-g14489.t1;Parent=K3A94_transcript-g14489.t1
contig_912	GeneMark.hmm	exon	5134386	5134999	0	-	.	ID=K3A94_exon-7792_t;Name=K3A94_exon-7792_t;Parent=K3A94_transcript-7792_t
contig_912	AUGUSTUS	CDS	5134386	5134999	1	-	2	ID=K3A94_CDS-g14489.t1;Name=K3A94_CDS-g14489.t1;Parent=K3A94_transcript-g14489.t1
contig_912	GeneMark.hmm	CDS	5134386	5134999	.	-	2	ID=K3A94_CDS-7792_t;Name=K3A94_CDS-7792_t;Parent=K3A94_transcript-7792_t
contig_912	AUGUSTUS	intron	5135000	5135059	1	-	.	ID=K3A94_intron-g14489.t1;Name=K3A94_intron-g14489.t1;Parent=K3A94_transcript-g14489.t1
contig_912	AUGUSTUS	exon	5135060	5135243	.	-	.	ID=K3A94_exon-g14489.t1;Name=K3A94_exon-g14489.t1;Parent=K3A94_transcript-g14489.t1
contig_912	GeneMark.hmm	exon	5135060	5135243	0	-	.	ID=K3A94_exon-7792_t;Name=K3A94_exon-7792_t;Parent=K3A94_transcript-7792_t
contig_912	AUGUSTUS	CDS	5135060	5135243	1	-	0	ID=K3A94_CDS-g14489.t1;Name=K3A94_CDS-g14489.t1;Parent=K3A94_transcript-g14489.t1
contig_912	GeneMark.hmm	CDS	5135060	5135243	.	-	0	ID=K3A94_CDS-7792_t;Name=K3A94_CDS-7792_t;Parent=K3A94_transcript-7792_t
contig_912	AUGUSTUS	intron	5135244	5135297	1	-	.	ID=K3A94_intron-g14489.t1;Name=K3A94_intron-g14489.t1;Parent=K3A94_transcript-g14489.t1
contig_912	AUGUSTUS	exon	5135298	5135930	.	-	.	ID=K3A94_exon-g14489.t1;Name=K3A94_exon-g14489.t1;Parent=K3A94_transcript-g14489.t1
contig_912	GeneMark.hmm	exon	5135298	5135930	0	-	.	ID=K3A94_exon-7792_t;Name=K3A94_exon-7792_t;Parent=K3A94_transcript-7792_t
contig_912	AUGUSTUS	CDS	5135298	5135930	1	-	0	ID=K3A94_CDS-g14489.t1;Name=K3A94_CDS-g14489.t1;Parent=K3A94_transcript-g14489.t1
contig_912	GeneMark.hmm	CDS	5135298	5135930	.	-	0	ID=K3A94_CDS-7792_t;Name=K3A94_CDS-7792_t;Parent=K3A94_transcript-7792_t
contig_912	AUGUSTUS	intron	5135931	5135983	1	-	.	ID=K3A94_intron-g14489.t1;Name=K3A94_intron-g14489.t1;Parent=K3A94_transcript-g14489.t1
contig_912	AUGUSTUS	exon	5135984	5136055	.	-	.	ID=K3A94_exon-g14489.t1;Name=K3A94_exon-g14489.t1;Parent=K3A94_transcript-g14489.t1
contig_912	GeneMark.hmm	exon	5135984	5136067	0	-	.	ID=K3A94_exon-7792_t;Name=K3A94_exon-7792_t;Parent=K3A94_transcript-7792_t
contig_912	AUGUSTUS	CDS	5135984	5136055	0.7	-	0	ID=K3A94_CDS-g14489.t1;Name=K3A94_CDS-g14489.t1;Parent=K3A94_transcript-g14489.t1
contig_912	GeneMark.hmm	CDS	5135984	5136067	.	-	0	ID=K3A94_CDS-7792_t;Name=K3A94_CDS-7792_t;Parent=K3A94_transcript-7792_t
contig_912	AUGUSTUS	start_codon	5136053	5136055	.	-	0	ID=K3A94_start_codon-g14489.t1;Name=K3A94_start_codon-g14489.t1;Parent=K3A94_transcript-g14489.t1
contig_912	GeneMark.hmm	start_codon	5136065	5136067	.	-	0	ID=K3A94_start_codon-7792_t;Name=K3A94_start_codon-7792_t;Parent=K3A94_transcript-7792_t
contig_912	AUGUSTUS	gene	5137512	5147170	1	-	.	ID=K3A94_g14490;Name=K3A94_g14490
contig_912	AUGUSTUS	transcript	5137512	5147170	1	-	.	ID=K3A94_transcript-g14490.t1;Name=K3A94_transcript-g14490.t1;Parent=K3A94_g14490
contig_912	AUGUSTUS	stop_codon	5137512	5137514	.	-	0	ID=K3A94_stop_codon-g14490.t1;Name=K3A94_stop_codon-g14490.t1;Parent=K3A94_transcript-g14490.t1
contig_912	AUGUSTUS	exon	5137512	5137655	.	-	.	ID=K3A94_exon-g14490.t1;Name=K3A94_exon-g14490.t1;Parent=K3A94_transcript-g14490.t1
contig_912	AUGUSTUS	CDS	5137512	5137655	1	-	0	ID=K3A94_CDS-g14490.t1;Name=K3A94_CDS-g14490.t1;Parent=K3A94_transcript-g14490.t1
contig_912	AUGUSTUS	intron	5137656	5137712	1	-	.	ID=K3A94_intron-g14490.t1;Name=K3A94_intron-g14490.t1;Parent=K3A94_transcript-g14490.t1
contig_912	AUGUSTUS	exon	5137713	5137862	.	-	.	ID=K3A94_exon-g14490.t1;Name=K3A94_exon-g14490.t1;Parent=K3A94_transcript-g14490.t1
contig_912	AUGUSTUS	CDS	5137713	5137862	1	-	0	ID=K3A94_CDS-g14490.t1;Name=K3A94_CDS-g14490.t1;Parent=K3A94_transcript-g14490.t1
contig_912	AUGUSTUS	intron	5137863	5141649	1	-	.	ID=K3A94_intron-g14490.t1;Name=K3A94_intron-g14490.t1;Parent=K3A94_transcript-g14490.t1
contig_912	AUGUSTUS	exon	5141650	5141763	.	-	.	ID=K3A94_exon-g14490.t1;Name=K3A94_exon-g14490.t1;Parent=K3A94_transcript-g14490.t1
contig_912	AUGUSTUS	CDS	5141650	5141763	1	-	0	ID=K3A94_CDS-g14490.t1;Name=K3A94_CDS-g14490.t1;Parent=K3A94_transcript-g14490.t1
contig_912	AUGUSTUS	intron	5141764	5141847	1	-	.	ID=K3A94_intron-g14490.t1;Name=K3A94_intron-g14490.t1;Parent=K3A94_transcript-g14490.t1
contig_912	AUGUSTUS	exon	5141848	5141998	.	-	.	ID=K3A94_exon-g14490.t1;Name=K3A94_exon-g14490.t1;Parent=K3A94_transcript-g14490.t1
contig_912	AUGUSTUS	CDS	5141848	5141998	1	-	1	ID=K3A94_CDS-g14490.t1;Name=K3A94_CDS-g14490.t1;Parent=K3A94_transcript-g14490.t1
contig_912	AUGUSTUS	intron	5141999	5143269	1	-	.	ID=K3A94_intron-g14490.t1;Name=K3A94_intron-g14490.t1;Parent=K3A94_transcript-g14490.t1
contig_912	AUGUSTUS	exon	5143270	5143361	.	-	.	ID=K3A94_exon-g14490.t1;Name=K3A94_exon-g14490.t1;Parent=K3A94_transcript-g14490.t1
contig_912	AUGUSTUS	CDS	5143270	5143361	1	-	0	ID=K3A94_CDS-g14490.t1;Name=K3A94_CDS-g14490.t1;Parent=K3A94_transcript-g14490.t1
contig_912	AUGUSTUS	intron	5143362	5144003	1	-	.	ID=K3A94_intron-g14490.t1;Name=K3A94_intron-g14490.t1;Parent=K3A94_transcript-g14490.t1
contig_912	AUGUSTUS	exon	5144004	5144062	.	-	.	ID=K3A94_exon-g14490.t1;Name=K3A94_exon-g14490.t1;Parent=K3A94_transcript-g14490.t1
contig_912	AUGUSTUS	CDS	5144004	5144062	1	-	2	ID=K3A94_CDS-g14490.t1;Name=K3A94_CDS-g14490.t1;Parent=K3A94_transcript-g14490.t1
contig_912	AUGUSTUS	intron	5144063	5147100	1	-	.	ID=K3A94_intron-g14490.t1;Name=K3A94_intron-g14490.t1;Parent=K3A94_transcript-g14490.t1
contig_912	AUGUSTUS	exon	5147101	5147170	.	-	.	ID=K3A94_exon-g14490.t1;Name=K3A94_exon-g14490.t1;Parent=K3A94_transcript-g14490.t1
contig_912	AUGUSTUS	CDS	5147101	5147170	1	-	0	ID=K3A94_CDS-g14490.t1;Name=K3A94_CDS-g14490.t1;Parent=K3A94_transcript-g14490.t1
contig_912	AUGUSTUS	start_codon	5147168	5147170	.	-	0	ID=K3A94_start_codon-g14490.t1;Name=K3A94_start_codon-g14490.t1;Parent=K3A94_transcript-g14490.t1
contig_912	AUGUSTUS	gene	5150981	5158220	0.96	-	.	ID=K3A94_g14491;Name=K3A94_g14491
contig_912	AUGUSTUS	transcript	5150981	5158220	0.96	-	.	ID=K3A94_transcript-g14491.t1;Name=K3A94_transcript-g14491.t1;Parent=K3A94_g14491
contig_912	AUGUSTUS	stop_codon	5150981	5150983	.	-	0	ID=K3A94_stop_codon-g14491.t1;Name=K3A94_stop_codon-g14491.t1;Parent=K3A94_transcript-g14491.t1
contig_912	AUGUSTUS	exon	5150981	5151205	.	-	.	ID=K3A94_exon-g14491.t1;Name=K3A94_exon-g14491.t1;Parent=K3A94_transcript-g14491.t1
contig_912	AUGUSTUS	CDS	5150981	5151205	0.96	-	0	ID=K3A94_CDS-g14491.t1;Name=K3A94_CDS-g14491.t1;Parent=K3A94_transcript-g14491.t1
contig_912	AUGUSTUS	intron	5151206	5153110	1	-	.	ID=K3A94_intron-g14491.t1;Name=K3A94_intron-g14491.t1;Parent=K3A94_transcript-g14491.t1
contig_912	AUGUSTUS	exon	5153111	5153257	.	-	.	ID=K3A94_exon-g14491.t1;Name=K3A94_exon-g14491.t1;Parent=K3A94_transcript-g14491.t1
contig_912	AUGUSTUS	CDS	5153111	5153257	1	-	0	ID=K3A94_CDS-g14491.t1;Name=K3A94_CDS-g14491.t1;Parent=K3A94_transcript-g14491.t1
contig_912	AUGUSTUS	intron	5153258	5153310	1	-	.	ID=K3A94_intron-g14491.t1;Name=K3A94_intron-g14491.t1;Parent=K3A94_transcript-g14491.t1
contig_912	AUGUSTUS	exon	5153311	5153421	.	-	.	ID=K3A94_exon-g14491.t1;Name=K3A94_exon-g14491.t1;Parent=K3A94_transcript-g14491.t1
contig_912	AUGUSTUS	CDS	5153311	5153421	1	-	0	ID=K3A94_CDS-g14491.t1;Name=K3A94_CDS-g14491.t1;Parent=K3A94_transcript-g14491.t1
contig_912	AUGUSTUS	intron	5153422	5157673	1	-	.	ID=K3A94_intron-g14491.t1;Name=K3A94_intron-g14491.t1;Parent=K3A94_transcript-g14491.t1
contig_912	AUGUSTUS	exon	5157674	5157815	.	-	.	ID=K3A94_exon-g14491.t1;Name=K3A94_exon-g14491.t1;Parent=K3A94_transcript-g14491.t1
contig_912	AUGUSTUS	CDS	5157674	5157815	1	-	1	ID=K3A94_CDS-g14491.t1;Name=K3A94_CDS-g14491.t1;Parent=K3A94_transcript-g14491.t1
contig_912	AUGUSTUS	intron	5157816	5157883	1	-	.	ID=K3A94_intron-g14491.t1;Name=K3A94_intron-g14491.t1;Parent=K3A94_transcript-g14491.t1
contig_912	AUGUSTUS	exon	5157884	5157981	.	-	.	ID=K3A94_exon-g14491.t1;Name=K3A94_exon-g14491.t1;Parent=K3A94_transcript-g14491.t1
contig_912	AUGUSTUS	CDS	5157884	5157981	1	-	0	ID=K3A94_CDS-g14491.t1;Name=K3A94_CDS-g14491.t1;Parent=K3A94_transcript-g14491.t1
contig_912	AUGUSTUS	intron	5157982	5158033	1	-	.	ID=K3A94_intron-g14491.t1;Name=K3A94_intron-g14491.t1;Parent=K3A94_transcript-g14491.t1
contig_912	AUGUSTUS	exon	5158034	5158092	.	-	.	ID=K3A94_exon-g14491.t1;Name=K3A94_exon-g14491.t1;Parent=K3A94_transcript-g14491.t1
contig_912	AUGUSTUS	CDS	5158034	5158092	1	-	2	ID=K3A94_CDS-g14491.t1;Name=K3A94_CDS-g14491.t1;Parent=K3A94_transcript-g14491.t1
contig_912	AUGUSTUS	intron	5158093	5158150	1	-	.	ID=K3A94_intron-g14491.t1;Name=K3A94_intron-g14491.t1;Parent=K3A94_transcript-g14491.t1
contig_912	AUGUSTUS	exon	5158151	5158220	.	-	.	ID=K3A94_exon-g14491.t1;Name=K3A94_exon-g14491.t1;Parent=K3A94_transcript-g14491.t1
contig_912	AUGUSTUS	CDS	5158151	5158220	1	-	0	ID=K3A94_CDS-g14491.t1;Name=K3A94_CDS-g14491.t1;Parent=K3A94_transcript-g14491.t1
contig_912	AUGUSTUS	start_codon	5158218	5158220	.	-	0	ID=K3A94_start_codon-g14491.t1;Name=K3A94_start_codon-g14491.t1;Parent=K3A94_transcript-g14491.t1
contig_912	AUGUSTUS	gene	5180588	5184046	0.94	-	.	ID=K3A94_g14492;Name=K3A94_g14492
contig_912	AUGUSTUS	transcript	5180588	5184046	0.94	-	.	ID=K3A94_transcript-g14492.t1;Name=K3A94_transcript-g14492.t1;Parent=K3A94_g14492
contig_912	AUGUSTUS	stop_codon	5180588	5180590	.	-	0	ID=K3A94_stop_codon-g14492.t1;Name=K3A94_stop_codon-g14492.t1;Parent=K3A94_transcript-g14492.t1
contig_912	AUGUSTUS	exon	5180588	5180737	.	-	.	ID=K3A94_exon-g14492.t1;Name=K3A94_exon-g14492.t1;Parent=K3A94_transcript-g14492.t1
contig_912	AUGUSTUS	CDS	5180588	5180737	0.95	-	0	ID=K3A94_CDS-g14492.t1;Name=K3A94_CDS-g14492.t1;Parent=K3A94_transcript-g14492.t1
contig_912	AUGUSTUS	intron	5180738	5181271	1	-	.	ID=K3A94_intron-g14492.t1;Name=K3A94_intron-g14492.t1;Parent=K3A94_transcript-g14492.t1
contig_912	AUGUSTUS	exon	5181272	5181415	.	-	.	ID=K3A94_exon-g14492.t1;Name=K3A94_exon-g14492.t1;Parent=K3A94_transcript-g14492.t1
contig_912	AUGUSTUS	CDS	5181272	5181415	1	-	0	ID=K3A94_CDS-g14492.t1;Name=K3A94_CDS-g14492.t1;Parent=K3A94_transcript-g14492.t1
contig_912	AUGUSTUS	intron	5181416	5182727	1	-	.	ID=K3A94_intron-g14492.t1;Name=K3A94_intron-g14492.t1;Parent=K3A94_transcript-g14492.t1
contig_912	AUGUSTUS	exon	5182728	5182841	.	-	.	ID=K3A94_exon-g14492.t1;Name=K3A94_exon-g14492.t1;Parent=K3A94_transcript-g14492.t1
contig_912	AUGUSTUS	CDS	5182728	5182841	1	-	0	ID=K3A94_CDS-g14492.t1;Name=K3A94_CDS-g14492.t1;Parent=K3A94_transcript-g14492.t1
contig_912	AUGUSTUS	intron	5182842	5183446	1	-	.	ID=K3A94_intron-g14492.t1;Name=K3A94_intron-g14492.t1;Parent=K3A94_transcript-g14492.t1
contig_912	AUGUSTUS	exon	5183447	5183588	.	-	.	ID=K3A94_exon-g14492.t1;Name=K3A94_exon-g14492.t1;Parent=K3A94_transcript-g14492.t1
contig_912	AUGUSTUS	CDS	5183447	5183588	1	-	1	ID=K3A94_CDS-g14492.t1;Name=K3A94_CDS-g14492.t1;Parent=K3A94_transcript-g14492.t1
contig_912	AUGUSTUS	intron	5183589	5183701	1	-	.	ID=K3A94_intron-g14492.t1;Name=K3A94_intron-g14492.t1;Parent=K3A94_transcript-g14492.t1
contig_912	AUGUSTUS	exon	5183702	5183793	.	-	.	ID=K3A94_exon-g14492.t1;Name=K3A94_exon-g14492.t1;Parent=K3A94_transcript-g14492.t1
contig_912	AUGUSTUS	CDS	5183702	5183793	1	-	0	ID=K3A94_CDS-g14492.t1;Name=K3A94_CDS-g14492.t1;Parent=K3A94_transcript-g14492.t1
contig_912	AUGUSTUS	intron	5183794	5183845	1	-	.	ID=K3A94_intron-g14492.t1;Name=K3A94_intron-g14492.t1;Parent=K3A94_transcript-g14492.t1
contig_912	AUGUSTUS	exon	5183846	5183907	.	-	.	ID=K3A94_exon-g14492.t1;Name=K3A94_exon-g14492.t1;Parent=K3A94_transcript-g14492.t1
contig_912	AUGUSTUS	CDS	5183846	5183907	1	-	2	ID=K3A94_CDS-g14492.t1;Name=K3A94_CDS-g14492.t1;Parent=K3A94_transcript-g14492.t1
contig_912	AUGUSTUS	intron	5183908	5183988	1	-	.	ID=K3A94_intron-g14492.t1;Name=K3A94_intron-g14492.t1;Parent=K3A94_transcript-g14492.t1
contig_912	AUGUSTUS	exon	5183989	5184046	.	-	.	ID=K3A94_exon-g14492.t1;Name=K3A94_exon-g14492.t1;Parent=K3A94_transcript-g14492.t1
contig_912	AUGUSTUS	CDS	5183989	5184046	0.99	-	0	ID=K3A94_CDS-g14492.t1;Name=K3A94_CDS-g14492.t1;Parent=K3A94_transcript-g14492.t1
contig_912	AUGUSTUS	start_codon	5184044	5184046	.	-	0	ID=K3A94_start_codon-g14492.t1;Name=K3A94_start_codon-g14492.t1;Parent=K3A94_transcript-g14492.t1
contig_912	AUGUSTUS	gene	5187380	5263857	1.33	+	.	ID=K3A94_g14493;Name=K3A94_g14493
contig_912	AUGUSTUS	transcript	5187380	5263857	0.36	+	.	ID=K3A94_transcript-g14493.t1;Name=K3A94_transcript-g14493.t1;Parent=K3A94_g14493
contig_912	AUGUSTUS	transcript	5187380	5263857	0.42	+	.	ID=K3A94_transcript-g14493.t2;Name=K3A94_transcript-g14493.t2;Parent=K3A94_g14493
contig_912	AUGUSTUS	transcript	5187380	5263857	0.55	+	.	ID=K3A94_transcript-g14493.t3;Name=K3A94_transcript-g14493.t3;Parent=K3A94_g14493
contig_912	AUGUSTUS	start_codon	5187380	5187382	.	+	0	ID=K3A94_start_codon-g14493.t3;Name=K3A94_start_codon-g14493.t3;Parent=K3A94_transcript-g14493.t3
contig_912	AUGUSTUS	start_codon	5187380	5187382	.	+	0	ID=K3A94_start_codon-g14493.t2;Name=K3A94_start_codon-g14493.t2;Parent=K3A94_transcript-g14493.t2
contig_912	AUGUSTUS	start_codon	5187380	5187382	.	+	0	ID=K3A94_start_codon-g14493.t1;Name=K3A94_start_codon-g14493.t1;Parent=K3A94_transcript-g14493.t1
contig_912	AUGUSTUS	exon	5187380	5187547	.	+	.	ID=K3A94_exon-g14493.t3;Name=K3A94_exon-g14493.t3;Parent=K3A94_transcript-g14493.t3
contig_912	AUGUSTUS	exon	5187380	5187547	.	+	.	ID=K3A94_exon-g14493.t2;Name=K3A94_exon-g14493.t2;Parent=K3A94_transcript-g14493.t2
contig_912	AUGUSTUS	exon	5187380	5187547	.	+	.	ID=K3A94_exon-g14493.t1;Name=K3A94_exon-g14493.t1;Parent=K3A94_transcript-g14493.t1
contig_912	AUGUSTUS	CDS	5187380	5187547	0.83	+	0	ID=K3A94_CDS-g14493.t3;Name=K3A94_CDS-g14493.t3;Parent=K3A94_transcript-g14493.t3
contig_912	AUGUSTUS	CDS	5187380	5187547	0.69	+	0	ID=K3A94_CDS-g14493.t2;Name=K3A94_CDS-g14493.t2;Parent=K3A94_transcript-g14493.t2
contig_912	AUGUSTUS	CDS	5187380	5187547	0.73	+	0	ID=K3A94_CDS-g14493.t1;Name=K3A94_CDS-g14493.t1;Parent=K3A94_transcript-g14493.t1
contig_912	AUGUSTUS	intron	5187548	5220997	1	+	.	ID=K3A94_intron-g14493.t3;Name=K3A94_intron-g14493.t3;Parent=K3A94_transcript-g14493.t3
contig_912	AUGUSTUS	intron	5187548	5220997	1	+	.	ID=K3A94_intron-g14493.t2;Name=K3A94_intron-g14493.t2;Parent=K3A94_transcript-g14493.t2
contig_912	AUGUSTUS	intron	5187548	5220997	1	+	.	ID=K3A94_intron-g14493.t1;Name=K3A94_intron-g14493.t1;Parent=K3A94_transcript-g14493.t1
contig_912	AUGUSTUS	exon	5220998	5221351	.	+	.	ID=K3A94_exon-g14493.t3;Name=K3A94_exon-g14493.t3;Parent=K3A94_transcript-g14493.t3
contig_912	AUGUSTUS	exon	5220998	5221351	.	+	.	ID=K3A94_exon-g14493.t2;Name=K3A94_exon-g14493.t2;Parent=K3A94_transcript-g14493.t2
contig_912	AUGUSTUS	exon	5220998	5221351	.	+	.	ID=K3A94_exon-g14493.t1;Name=K3A94_exon-g14493.t1;Parent=K3A94_transcript-g14493.t1
contig_912	AUGUSTUS	CDS	5220998	5221351	1	+	0	ID=K3A94_CDS-g14493.t3;Name=K3A94_CDS-g14493.t3;Parent=K3A94_transcript-g14493.t3
contig_912	AUGUSTUS	CDS	5220998	5221351	1	+	0	ID=K3A94_CDS-g14493.t2;Name=K3A94_CDS-g14493.t2;Parent=K3A94_transcript-g14493.t2
contig_912	AUGUSTUS	CDS	5220998	5221351	1	+	0	ID=K3A94_CDS-g14493.t1;Name=K3A94_CDS-g14493.t1;Parent=K3A94_transcript-g14493.t1
contig_912	AUGUSTUS	intron	5221352	5224679	0.74	+	.	ID=K3A94_intron-g14493.t3;Name=K3A94_intron-g14493.t3;Parent=K3A94_transcript-g14493.t3
contig_912	AUGUSTUS	intron	5221352	5224679	0.73	+	.	ID=K3A94_intron-g14493.t2;Name=K3A94_intron-g14493.t2;Parent=K3A94_transcript-g14493.t2
contig_912	AUGUSTUS	intron	5221352	5224679	0.74	+	.	ID=K3A94_intron-g14493.t1;Name=K3A94_intron-g14493.t1;Parent=K3A94_transcript-g14493.t1
contig_912	AUGUSTUS	exon	5224680	5224800	.	+	.	ID=K3A94_exon-g14493.t3;Name=K3A94_exon-g14493.t3;Parent=K3A94_transcript-g14493.t3
contig_912	AUGUSTUS	exon	5224680	5224800	.	+	.	ID=K3A94_exon-g14493.t2;Name=K3A94_exon-g14493.t2;Parent=K3A94_transcript-g14493.t2
contig_912	AUGUSTUS	exon	5224680	5224800	.	+	.	ID=K3A94_exon-g14493.t1;Name=K3A94_exon-g14493.t1;Parent=K3A94_transcript-g14493.t1
contig_912	AUGUSTUS	CDS	5224680	5224800	1	+	0	ID=K3A94_CDS-g14493.t3;Name=K3A94_CDS-g14493.t3;Parent=K3A94_transcript-g14493.t3
contig_912	AUGUSTUS	CDS	5224680	5224800	1	+	0	ID=K3A94_CDS-g14493.t2;Name=K3A94_CDS-g14493.t2;Parent=K3A94_transcript-g14493.t2
contig_912	AUGUSTUS	CDS	5224680	5224800	1	+	0	ID=K3A94_CDS-g14493.t1;Name=K3A94_CDS-g14493.t1;Parent=K3A94_transcript-g14493.t1
contig_912	AUGUSTUS	intron	5224801	5229064	1	+	.	ID=K3A94_intron-g14493.t3;Name=K3A94_intron-g14493.t3;Parent=K3A94_transcript-g14493.t3
contig_912	AUGUSTUS	intron	5224801	5229064	1	+	.	ID=K3A94_intron-g14493.t2;Name=K3A94_intron-g14493.t2;Parent=K3A94_transcript-g14493.t2
contig_912	AUGUSTUS	intron	5224801	5229064	1	+	.	ID=K3A94_intron-g14493.t1;Name=K3A94_intron-g14493.t1;Parent=K3A94_transcript-g14493.t1
contig_912	AUGUSTUS	exon	5229065	5229160	.	+	.	ID=K3A94_exon-g14493.t3;Name=K3A94_exon-g14493.t3;Parent=K3A94_transcript-g14493.t3
contig_912	AUGUSTUS	exon	5229065	5229160	.	+	.	ID=K3A94_exon-g14493.t2;Name=K3A94_exon-g14493.t2;Parent=K3A94_transcript-g14493.t2
contig_912	AUGUSTUS	exon	5229065	5229160	.	+	.	ID=K3A94_exon-g14493.t1;Name=K3A94_exon-g14493.t1;Parent=K3A94_transcript-g14493.t1
contig_912	AUGUSTUS	CDS	5229065	5229160	1	+	2	ID=K3A94_CDS-g14493.t3;Name=K3A94_CDS-g14493.t3;Parent=K3A94_transcript-g14493.t3
contig_912	AUGUSTUS	CDS	5229065	5229160	1	+	2	ID=K3A94_CDS-g14493.t2;Name=K3A94_CDS-g14493.t2;Parent=K3A94_transcript-g14493.t2
contig_912	AUGUSTUS	CDS	5229065	5229160	1	+	2	ID=K3A94_CDS-g14493.t1;Name=K3A94_CDS-g14493.t1;Parent=K3A94_transcript-g14493.t1
contig_912	AUGUSTUS	intron	5229161	5240011	1	+	.	ID=K3A94_intron-g14493.t3;Name=K3A94_intron-g14493.t3;Parent=K3A94_transcript-g14493.t3
contig_912	AUGUSTUS	intron	5229161	5240011	1	+	.	ID=K3A94_intron-g14493.t2;Name=K3A94_intron-g14493.t2;Parent=K3A94_transcript-g14493.t2
contig_912	AUGUSTUS	intron	5229161	5240011	1	+	.	ID=K3A94_intron-g14493.t1;Name=K3A94_intron-g14493.t1;Parent=K3A94_transcript-g14493.t1
contig_912	AUGUSTUS	exon	5240012	5240157	.	+	.	ID=K3A94_exon-g14493.t3;Name=K3A94_exon-g14493.t3;Parent=K3A94_transcript-g14493.t3
contig_912	AUGUSTUS	exon	5240012	5240157	.	+	.	ID=K3A94_exon-g14493.t2;Name=K3A94_exon-g14493.t2;Parent=K3A94_transcript-g14493.t2
contig_912	AUGUSTUS	exon	5240012	5240157	.	+	.	ID=K3A94_exon-g14493.t1;Name=K3A94_exon-g14493.t1;Parent=K3A94_transcript-g14493.t1
contig_912	AUGUSTUS	CDS	5240012	5240157	1	+	2	ID=K3A94_CDS-g14493.t3;Name=K3A94_CDS-g14493.t3;Parent=K3A94_transcript-g14493.t3
contig_912	AUGUSTUS	CDS	5240012	5240157	1	+	2	ID=K3A94_CDS-g14493.t2;Name=K3A94_CDS-g14493.t2;Parent=K3A94_transcript-g14493.t2
contig_912	AUGUSTUS	CDS	5240012	5240157	1	+	2	ID=K3A94_CDS-g14493.t1;Name=K3A94_CDS-g14493.t1;Parent=K3A94_transcript-g14493.t1
contig_912	AUGUSTUS	intron	5240158	5244034	1	+	.	ID=K3A94_intron-g14493.t3;Name=K3A94_intron-g14493.t3;Parent=K3A94_transcript-g14493.t3
contig_912	AUGUSTUS	intron	5240158	5244034	1	+	.	ID=K3A94_intron-g14493.t2;Name=K3A94_intron-g14493.t2;Parent=K3A94_transcript-g14493.t2
contig_912	AUGUSTUS	intron	5240158	5244034	1	+	.	ID=K3A94_intron-g14493.t1;Name=K3A94_intron-g14493.t1;Parent=K3A94_transcript-g14493.t1
contig_912	AUGUSTUS	exon	5244035	5244165	.	+	.	ID=K3A94_exon-g14493.t3;Name=K3A94_exon-g14493.t3;Parent=K3A94_transcript-g14493.t3
contig_912	AUGUSTUS	exon	5244035	5244165	.	+	.	ID=K3A94_exon-g14493.t2;Name=K3A94_exon-g14493.t2;Parent=K3A94_transcript-g14493.t2
contig_912	AUGUSTUS	exon	5244035	5244165	.	+	.	ID=K3A94_exon-g14493.t1;Name=K3A94_exon-g14493.t1;Parent=K3A94_transcript-g14493.t1
contig_912	AUGUSTUS	CDS	5244035	5244165	1	+	0	ID=K3A94_CDS-g14493.t3;Name=K3A94_CDS-g14493.t3;Parent=K3A94_transcript-g14493.t3
contig_912	AUGUSTUS	CDS	5244035	5244165	1	+	0	ID=K3A94_CDS-g14493.t2;Name=K3A94_CDS-g14493.t2;Parent=K3A94_transcript-g14493.t2
contig_912	AUGUSTUS	CDS	5244035	5244165	1	+	0	ID=K3A94_CDS-g14493.t1;Name=K3A94_CDS-g14493.t1;Parent=K3A94_transcript-g14493.t1
contig_912	AUGUSTUS	intron	5244166	5244232	1	+	.	ID=K3A94_intron-g14493.t3;Name=K3A94_intron-g14493.t3;Parent=K3A94_transcript-g14493.t3
contig_912	AUGUSTUS	intron	5244166	5244232	1	+	.	ID=K3A94_intron-g14493.t2;Name=K3A94_intron-g14493.t2;Parent=K3A94_transcript-g14493.t2
contig_912	AUGUSTUS	intron	5244166	5244232	1	+	.	ID=K3A94_intron-g14493.t1;Name=K3A94_intron-g14493.t1;Parent=K3A94_transcript-g14493.t1
contig_912	AUGUSTUS	exon	5244233	5244347	.	+	.	ID=K3A94_exon-g14493.t3;Name=K3A94_exon-g14493.t3;Parent=K3A94_transcript-g14493.t3
contig_912	AUGUSTUS	exon	5244233	5244347	.	+	.	ID=K3A94_exon-g14493.t2;Name=K3A94_exon-g14493.t2;Parent=K3A94_transcript-g14493.t2
contig_912	AUGUSTUS	exon	5244233	5244347	.	+	.	ID=K3A94_exon-g14493.t1;Name=K3A94_exon-g14493.t1;Parent=K3A94_transcript-g14493.t1
contig_912	AUGUSTUS	CDS	5244233	5244347	1	+	1	ID=K3A94_CDS-g14493.t3;Name=K3A94_CDS-g14493.t3;Parent=K3A94_transcript-g14493.t3
contig_912	AUGUSTUS	CDS	5244233	5244347	1	+	1	ID=K3A94_CDS-g14493.t2;Name=K3A94_CDS-g14493.t2;Parent=K3A94_transcript-g14493.t2
contig_912	AUGUSTUS	CDS	5244233	5244347	1	+	1	ID=K3A94_CDS-g14493.t1;Name=K3A94_CDS-g14493.t1;Parent=K3A94_transcript-g14493.t1
contig_912	AUGUSTUS	intron	5244348	5244802	1	+	.	ID=K3A94_intron-g14493.t3;Name=K3A94_intron-g14493.t3;Parent=K3A94_transcript-g14493.t3
contig_912	AUGUSTUS	intron	5244348	5244802	1	+	.	ID=K3A94_intron-g14493.t2;Name=K3A94_intron-g14493.t2;Parent=K3A94_transcript-g14493.t2
contig_912	AUGUSTUS	intron	5244348	5244802	1	+	.	ID=K3A94_intron-g14493.t1;Name=K3A94_intron-g14493.t1;Parent=K3A94_transcript-g14493.t1
contig_912	AUGUSTUS	exon	5244803	5244948	.	+	.	ID=K3A94_exon-g14493.t3;Name=K3A94_exon-g14493.t3;Parent=K3A94_transcript-g14493.t3
contig_912	AUGUSTUS	exon	5244803	5244948	.	+	.	ID=K3A94_exon-g14493.t2;Name=K3A94_exon-g14493.t2;Parent=K3A94_transcript-g14493.t2
contig_912	AUGUSTUS	exon	5244803	5244948	.	+	.	ID=K3A94_exon-g14493.t1;Name=K3A94_exon-g14493.t1;Parent=K3A94_transcript-g14493.t1
contig_912	AUGUSTUS	CDS	5244803	5244948	1	+	0	ID=K3A94_CDS-g14493.t3;Name=K3A94_CDS-g14493.t3;Parent=K3A94_transcript-g14493.t3
contig_912	AUGUSTUS	CDS	5244803	5244948	1	+	0	ID=K3A94_CDS-g14493.t2;Name=K3A94_CDS-g14493.t2;Parent=K3A94_transcript-g14493.t2
contig_912	AUGUSTUS	CDS	5244803	5244948	1	+	0	ID=K3A94_CDS-g14493.t1;Name=K3A94_CDS-g14493.t1;Parent=K3A94_transcript-g14493.t1
contig_912	AUGUSTUS	intron	5244949	5246235	1	+	.	ID=K3A94_intron-g14493.t3;Name=K3A94_intron-g14493.t3;Parent=K3A94_transcript-g14493.t3
contig_912	AUGUSTUS	intron	5244949	5246235	1	+	.	ID=K3A94_intron-g14493.t2;Name=K3A94_intron-g14493.t2;Parent=K3A94_transcript-g14493.t2
contig_912	AUGUSTUS	intron	5244949	5246235	1	+	.	ID=K3A94_intron-g14493.t1;Name=K3A94_intron-g14493.t1;Parent=K3A94_transcript-g14493.t1
contig_912	AUGUSTUS	exon	5246236	5246392	.	+	.	ID=K3A94_exon-g14493.t3;Name=K3A94_exon-g14493.t3;Parent=K3A94_transcript-g14493.t3
contig_912	AUGUSTUS	exon	5246236	5246392	.	+	.	ID=K3A94_exon-g14493.t2;Name=K3A94_exon-g14493.t2;Parent=K3A94_transcript-g14493.t2
contig_912	AUGUSTUS	exon	5246236	5246392	.	+	.	ID=K3A94_exon-g14493.t1;Name=K3A94_exon-g14493.t1;Parent=K3A94_transcript-g14493.t1
contig_912	AUGUSTUS	CDS	5246236	5246392	1	+	1	ID=K3A94_CDS-g14493.t3;Name=K3A94_CDS-g14493.t3;Parent=K3A94_transcript-g14493.t3
contig_912	AUGUSTUS	CDS	5246236	5246392	1	+	1	ID=K3A94_CDS-g14493.t2;Name=K3A94_CDS-g14493.t2;Parent=K3A94_transcript-g14493.t2
contig_912	AUGUSTUS	CDS	5246236	5246392	1	+	1	ID=K3A94_CDS-g14493.t1;Name=K3A94_CDS-g14493.t1;Parent=K3A94_transcript-g14493.t1
contig_912	AUGUSTUS	intron	5246393	5250075	1	+	.	ID=K3A94_intron-g14493.t3;Name=K3A94_intron-g14493.t3;Parent=K3A94_transcript-g14493.t3
contig_912	AUGUSTUS	intron	5246393	5250075	1	+	.	ID=K3A94_intron-g14493.t2;Name=K3A94_intron-g14493.t2;Parent=K3A94_transcript-g14493.t2
contig_912	AUGUSTUS	intron	5246393	5250075	1	+	.	ID=K3A94_intron-g14493.t1;Name=K3A94_intron-g14493.t1;Parent=K3A94_transcript-g14493.t1
contig_912	AUGUSTUS	exon	5250076	5250325	.	+	.	ID=K3A94_exon-g14493.t3;Name=K3A94_exon-g14493.t3;Parent=K3A94_transcript-g14493.t3
contig_912	AUGUSTUS	exon	5250076	5250325	.	+	.	ID=K3A94_exon-g14493.t2;Name=K3A94_exon-g14493.t2;Parent=K3A94_transcript-g14493.t2
contig_912	AUGUSTUS	exon	5250076	5250325	.	+	.	ID=K3A94_exon-g14493.t1;Name=K3A94_exon-g14493.t1;Parent=K3A94_transcript-g14493.t1
contig_912	AUGUSTUS	CDS	5250076	5250325	1	+	0	ID=K3A94_CDS-g14493.t3;Name=K3A94_CDS-g14493.t3;Parent=K3A94_transcript-g14493.t3
contig_912	AUGUSTUS	CDS	5250076	5250325	1	+	0	ID=K3A94_CDS-g14493.t2;Name=K3A94_CDS-g14493.t2;Parent=K3A94_transcript-g14493.t2
contig_912	AUGUSTUS	CDS	5250076	5250325	1	+	0	ID=K3A94_CDS-g14493.t1;Name=K3A94_CDS-g14493.t1;Parent=K3A94_transcript-g14493.t1
contig_912	GeneMark.hmm	gene	5250085	5254242	.	+	.	ID=K3A94_7796_g;Name=K3A94_7796_g
contig_912	GeneMark.hmm	transcript	5250085	5254242	.	+	.	ID=K3A94_transcript-7796_t;Name=K3A94_transcript-7796_t;Parent=K3A94_7796_g
contig_912	GeneMark.hmm	start_codon	5250085	5250087	.	+	0	ID=K3A94_start_codon-7796_t;Name=K3A94_start_codon-7796_t;Parent=K3A94_transcript-7796_t
contig_912	GeneMark.hmm	exon	5250085	5250325	0	+	.	ID=K3A94_exon-7796_t;Name=K3A94_exon-7796_t;Parent=K3A94_transcript-7796_t
contig_912	GeneMark.hmm	CDS	5250085	5250325	.	+	0	ID=K3A94_CDS-7796_t;Name=K3A94_CDS-7796_t;Parent=K3A94_transcript-7796_t
contig_912	AUGUSTUS	intron	5250326	5251126	1	+	.	ID=K3A94_intron-g14493.t3;Name=K3A94_intron-g14493.t3;Parent=K3A94_transcript-g14493.t3
contig_912	AUGUSTUS	intron	5250326	5251126	1	+	.	ID=K3A94_intron-g14493.t2;Name=K3A94_intron-g14493.t2;Parent=K3A94_transcript-g14493.t2
contig_912	AUGUSTUS	intron	5250326	5251126	1	+	.	ID=K3A94_intron-g14493.t1;Name=K3A94_intron-g14493.t1;Parent=K3A94_transcript-g14493.t1
contig_912	AUGUSTUS	exon	5251127	5251477	.	+	.	ID=K3A94_exon-g14493.t3;Name=K3A94_exon-g14493.t3;Parent=K3A94_transcript-g14493.t3
contig_912	AUGUSTUS	exon	5251127	5251477	.	+	.	ID=K3A94_exon-g14493.t2;Name=K3A94_exon-g14493.t2;Parent=K3A94_transcript-g14493.t2
contig_912	AUGUSTUS	exon	5251127	5251477	.	+	.	ID=K3A94_exon-g14493.t1;Name=K3A94_exon-g14493.t1;Parent=K3A94_transcript-g14493.t1
contig_912	GeneMark.hmm	exon	5251127	5251477	0	+	.	ID=K3A94_exon-7796_t;Name=K3A94_exon-7796_t;Parent=K3A94_transcript-7796_t
contig_912	AUGUSTUS	CDS	5251127	5251477	1	+	2	ID=K3A94_CDS-g14493.t3;Name=K3A94_CDS-g14493.t3;Parent=K3A94_transcript-g14493.t3
contig_912	AUGUSTUS	CDS	5251127	5251477	1	+	2	ID=K3A94_CDS-g14493.t2;Name=K3A94_CDS-g14493.t2;Parent=K3A94_transcript-g14493.t2
contig_912	AUGUSTUS	CDS	5251127	5251477	1	+	2	ID=K3A94_CDS-g14493.t1;Name=K3A94_CDS-g14493.t1;Parent=K3A94_transcript-g14493.t1
contig_912	GeneMark.hmm	CDS	5251127	5251477	.	+	2	ID=K3A94_CDS-7796_t;Name=K3A94_CDS-7796_t;Parent=K3A94_transcript-7796_t
contig_912	AUGUSTUS	intron	5251478	5253889	0.88	+	.	ID=K3A94_intron-g14493.t3;Name=K3A94_intron-g14493.t3;Parent=K3A94_transcript-g14493.t3
contig_912	AUGUSTUS	intron	5251478	5253901	1	+	.	ID=K3A94_intron-g14493.t2;Name=K3A94_intron-g14493.t2;Parent=K3A94_transcript-g14493.t2
contig_912	AUGUSTUS	intron	5251478	5253889	0.76	+	.	ID=K3A94_intron-g14493.t1;Name=K3A94_intron-g14493.t1;Parent=K3A94_transcript-g14493.t1
contig_912	AUGUSTUS	exon	5253890	5254140	.	+	.	ID=K3A94_exon-g14493.t3;Name=K3A94_exon-g14493.t3;Parent=K3A94_transcript-g14493.t3
contig_912	AUGUSTUS	exon	5253890	5254140	.	+	.	ID=K3A94_exon-g14493.t1;Name=K3A94_exon-g14493.t1;Parent=K3A94_transcript-g14493.t1
contig_912	GeneMark.hmm	exon	5253890	5254242	0	+	.	ID=K3A94_exon-7796_t;Name=K3A94_exon-7796_t;Parent=K3A94_transcript-7796_t
contig_912	AUGUSTUS	CDS	5253890	5254140	0.88	+	2	ID=K3A94_CDS-g14493.t3;Name=K3A94_CDS-g14493.t3;Parent=K3A94_transcript-g14493.t3
contig_912	AUGUSTUS	CDS	5253890	5254140	0.76	+	2	ID=K3A94_CDS-g14493.t1;Name=K3A94_CDS-g14493.t1;Parent=K3A94_transcript-g14493.t1
contig_912	GeneMark.hmm	CDS	5253890	5254242	.	+	2	ID=K3A94_CDS-7796_t;Name=K3A94_CDS-7796_t;Parent=K3A94_transcript-7796_t
contig_912	AUGUSTUS	exon	5253902	5254140	.	+	.	ID=K3A94_exon-g14493.t2;Name=K3A94_exon-g14493.t2;Parent=K3A94_transcript-g14493.t2
contig_912	AUGUSTUS	CDS	5253902	5254140	1	+	2	ID=K3A94_CDS-g14493.t2;Name=K3A94_CDS-g14493.t2;Parent=K3A94_transcript-g14493.t2
contig_912	AUGUSTUS	intron	5254141	5258177	1	+	.	ID=K3A94_intron-g14493.t3;Name=K3A94_intron-g14493.t3;Parent=K3A94_transcript-g14493.t3
contig_912	AUGUSTUS	intron	5254141	5258177	0.83	+	.	ID=K3A94_intron-g14493.t2;Name=K3A94_intron-g14493.t2;Parent=K3A94_transcript-g14493.t2
contig_912	AUGUSTUS	intron	5254141	5255138	1	+	.	ID=K3A94_intron-g14493.t1;Name=K3A94_intron-g14493.t1;Parent=K3A94_transcript-g14493.t1
contig_912	GeneMark.hmm	stop_codon	5254240	5254242	.	+	0	ID=K3A94_stop_codon-7796_t;Name=K3A94_stop_codon-7796_t;Parent=K3A94_transcript-7796_t
contig_912	AUGUSTUS	exon	5255139	5255201	.	+	.	ID=K3A94_exon-g14493.t1;Name=K3A94_exon-g14493.t1;Parent=K3A94_transcript-g14493.t1
contig_912	AUGUSTUS	CDS	5255139	5255201	1	+	0	ID=K3A94_CDS-g14493.t1;Name=K3A94_CDS-g14493.t1;Parent=K3A94_transcript-g14493.t1
contig_912	AUGUSTUS	intron	5255202	5258177	1	+	.	ID=K3A94_intron-g14493.t1;Name=K3A94_intron-g14493.t1;Parent=K3A94_transcript-g14493.t1
contig_912	AUGUSTUS	exon	5258178	5258195	.	+	.	ID=K3A94_exon-g14493.t3;Name=K3A94_exon-g14493.t3;Parent=K3A94_transcript-g14493.t3
contig_912	AUGUSTUS	exon	5258178	5258195	.	+	.	ID=K3A94_exon-g14493.t2;Name=K3A94_exon-g14493.t2;Parent=K3A94_transcript-g14493.t2
contig_912	AUGUSTUS	exon	5258178	5258195	.	+	.	ID=K3A94_exon-g14493.t1;Name=K3A94_exon-g14493.t1;Parent=K3A94_transcript-g14493.t1
contig_912	AUGUSTUS	CDS	5258178	5258195	1	+	0	ID=K3A94_CDS-g14493.t3;Name=K3A94_CDS-g14493.t3;Parent=K3A94_transcript-g14493.t3
contig_912	AUGUSTUS	CDS	5258178	5258195	1	+	0	ID=K3A94_CDS-g14493.t2;Name=K3A94_CDS-g14493.t2;Parent=K3A94_transcript-g14493.t2
contig_912	AUGUSTUS	CDS	5258178	5258195	1	+	0	ID=K3A94_CDS-g14493.t1;Name=K3A94_CDS-g14493.t1;Parent=K3A94_transcript-g14493.t1
contig_912	AUGUSTUS	intron	5258196	5261068	1	+	.	ID=K3A94_intron-g14493.t3;Name=K3A94_intron-g14493.t3;Parent=K3A94_transcript-g14493.t3
contig_912	AUGUSTUS	intron	5258196	5261068	1	+	.	ID=K3A94_intron-g14493.t2;Name=K3A94_intron-g14493.t2;Parent=K3A94_transcript-g14493.t2
contig_912	AUGUSTUS	intron	5258196	5261068	1	+	.	ID=K3A94_intron-g14493.t1;Name=K3A94_intron-g14493.t1;Parent=K3A94_transcript-g14493.t1
contig_912	AUGUSTUS	exon	5261069	5261209	.	+	.	ID=K3A94_exon-g14493.t3;Name=K3A94_exon-g14493.t3;Parent=K3A94_transcript-g14493.t3
contig_912	AUGUSTUS	exon	5261069	5261209	.	+	.	ID=K3A94_exon-g14493.t2;Name=K3A94_exon-g14493.t2;Parent=K3A94_transcript-g14493.t2
contig_912	AUGUSTUS	exon	5261069	5261209	.	+	.	ID=K3A94_exon-g14493.t1;Name=K3A94_exon-g14493.t1;Parent=K3A94_transcript-g14493.t1
contig_912	AUGUSTUS	CDS	5261069	5261209	0.98	+	0	ID=K3A94_CDS-g14493.t3;Name=K3A94_CDS-g14493.t3;Parent=K3A94_transcript-g14493.t3
contig_912	AUGUSTUS	CDS	5261069	5261209	0.98	+	0	ID=K3A94_CDS-g14493.t2;Name=K3A94_CDS-g14493.t2;Parent=K3A94_transcript-g14493.t2
contig_912	AUGUSTUS	CDS	5261069	5261209	0.99	+	0	ID=K3A94_CDS-g14493.t1;Name=K3A94_CDS-g14493.t1;Parent=K3A94_transcript-g14493.t1
contig_912	AUGUSTUS	intron	5261210	5263830	0.98	+	.	ID=K3A94_intron-g14493.t3;Name=K3A94_intron-g14493.t3;Parent=K3A94_transcript-g14493.t3
contig_912	AUGUSTUS	intron	5261210	5263830	0.98	+	.	ID=K3A94_intron-g14493.t2;Name=K3A94_intron-g14493.t2;Parent=K3A94_transcript-g14493.t2
contig_912	AUGUSTUS	intron	5261210	5263830	0.99	+	.	ID=K3A94_intron-g14493.t1;Name=K3A94_intron-g14493.t1;Parent=K3A94_transcript-g14493.t1
contig_912	AUGUSTUS	exon	5263831	5263857	.	+	.	ID=K3A94_exon-g14493.t3;Name=K3A94_exon-g14493.t3;Parent=K3A94_transcript-g14493.t3
contig_912	AUGUSTUS	exon	5263831	5263857	.	+	.	ID=K3A94_exon-g14493.t2;Name=K3A94_exon-g14493.t2;Parent=K3A94_transcript-g14493.t2
contig_912	AUGUSTUS	exon	5263831	5263857	.	+	.	ID=K3A94_exon-g14493.t1;Name=K3A94_exon-g14493.t1;Parent=K3A94_transcript-g14493.t1
contig_912	AUGUSTUS	CDS	5263831	5263857	0.98	+	0	ID=K3A94_CDS-g14493.t3;Name=K3A94_CDS-g14493.t3;Parent=K3A94_transcript-g14493.t3
contig_912	AUGUSTUS	CDS	5263831	5263857	0.98	+	0	ID=K3A94_CDS-g14493.t2;Name=K3A94_CDS-g14493.t2;Parent=K3A94_transcript-g14493.t2
contig_912	AUGUSTUS	CDS	5263831	5263857	0.99	+	0	ID=K3A94_CDS-g14493.t1;Name=K3A94_CDS-g14493.t1;Parent=K3A94_transcript-g14493.t1
contig_912	AUGUSTUS	stop_codon	5263855	5263857	.	+	0	ID=K3A94_stop_codon-g14493.t3;Name=K3A94_stop_codon-g14493.t3;Parent=K3A94_transcript-g14493.t3
contig_912	AUGUSTUS	stop_codon	5263855	5263857	.	+	0	ID=K3A94_stop_codon-g14493.t2;Name=K3A94_stop_codon-g14493.t2;Parent=K3A94_transcript-g14493.t2
contig_912	AUGUSTUS	stop_codon	5263855	5263857	.	+	0	ID=K3A94_stop_codon-g14493.t1;Name=K3A94_stop_codon-g14493.t1;Parent=K3A94_transcript-g14493.t1
contig_912	AUGUSTUS	gene	5274902	5278313	0.26	-	.	ID=K3A94_g14494;Name=K3A94_g14494
contig_912	AUGUSTUS	transcript	5274902	5278313	0.26	-	.	ID=K3A94_transcript-g14494.t1;Name=K3A94_transcript-g14494.t1;Parent=K3A94_g14494
contig_912	AUGUSTUS	stop_codon	5274902	5274904	.	-	0	ID=K3A94_stop_codon-g14494.t1;Name=K3A94_stop_codon-g14494.t1;Parent=K3A94_transcript-g14494.t1
contig_912	AUGUSTUS	exon	5274902	5274988	.	-	.	ID=K3A94_exon-g14494.t1;Name=K3A94_exon-g14494.t1;Parent=K3A94_transcript-g14494.t1
contig_912	AUGUSTUS	CDS	5274902	5274988	1	-	0	ID=K3A94_CDS-g14494.t1;Name=K3A94_CDS-g14494.t1;Parent=K3A94_transcript-g14494.t1
contig_912	AUGUSTUS	intron	5274989	5275051	1	-	.	ID=K3A94_intron-g14494.t1;Name=K3A94_intron-g14494.t1;Parent=K3A94_transcript-g14494.t1
contig_912	AUGUSTUS	exon	5275052	5275250	.	-	.	ID=K3A94_exon-g14494.t1;Name=K3A94_exon-g14494.t1;Parent=K3A94_transcript-g14494.t1
contig_912	AUGUSTUS	CDS	5275052	5275250	1	-	1	ID=K3A94_CDS-g14494.t1;Name=K3A94_CDS-g14494.t1;Parent=K3A94_transcript-g14494.t1
contig_912	AUGUSTUS	intron	5275251	5275306	1	-	.	ID=K3A94_intron-g14494.t1;Name=K3A94_intron-g14494.t1;Parent=K3A94_transcript-g14494.t1
contig_912	AUGUSTUS	exon	5275307	5275646	.	-	.	ID=K3A94_exon-g14494.t1;Name=K3A94_exon-g14494.t1;Parent=K3A94_transcript-g14494.t1
contig_912	AUGUSTUS	CDS	5275307	5275646	0.79	-	2	ID=K3A94_CDS-g14494.t1;Name=K3A94_CDS-g14494.t1;Parent=K3A94_transcript-g14494.t1
contig_912	AUGUSTUS	intron	5275647	5277218	0.39	-	.	ID=K3A94_intron-g14494.t1;Name=K3A94_intron-g14494.t1;Parent=K3A94_transcript-g14494.t1
contig_912	AUGUSTUS	exon	5277219	5277594	.	-	.	ID=K3A94_exon-g14494.t1;Name=K3A94_exon-g14494.t1;Parent=K3A94_transcript-g14494.t1
contig_912	AUGUSTUS	CDS	5277219	5277594	0.32	-	0	ID=K3A94_CDS-g14494.t1;Name=K3A94_CDS-g14494.t1;Parent=K3A94_transcript-g14494.t1
contig_912	AUGUSTUS	intron	5277595	5277715	0.62	-	.	ID=K3A94_intron-g14494.t1;Name=K3A94_intron-g14494.t1;Parent=K3A94_transcript-g14494.t1
contig_912	AUGUSTUS	exon	5277716	5277733	.	-	.	ID=K3A94_exon-g14494.t1;Name=K3A94_exon-g14494.t1;Parent=K3A94_transcript-g14494.t1
contig_912	AUGUSTUS	CDS	5277716	5277733	0.62	-	0	ID=K3A94_CDS-g14494.t1;Name=K3A94_CDS-g14494.t1;Parent=K3A94_transcript-g14494.t1
contig_912	AUGUSTUS	intron	5277734	5278256	0.62	-	.	ID=K3A94_intron-g14494.t1;Name=K3A94_intron-g14494.t1;Parent=K3A94_transcript-g14494.t1
contig_912	AUGUSTUS	exon	5278257	5278313	.	-	.	ID=K3A94_exon-g14494.t1;Name=K3A94_exon-g14494.t1;Parent=K3A94_transcript-g14494.t1
contig_912	AUGUSTUS	CDS	5278257	5278313	0.7	-	0	ID=K3A94_CDS-g14494.t1;Name=K3A94_CDS-g14494.t1;Parent=K3A94_transcript-g14494.t1
contig_912	AUGUSTUS	start_codon	5278311	5278313	.	-	0	ID=K3A94_start_codon-g14494.t1;Name=K3A94_start_codon-g14494.t1;Parent=K3A94_transcript-g14494.t1
contig_912	AUGUSTUS	gene	5278771	5279103	1	+	.	ID=K3A94_g14495;Name=K3A94_g14495
contig_912	AUGUSTUS	transcript	5278771	5279103	1	+	.	ID=K3A94_transcript-g14495.t1;Name=K3A94_transcript-g14495.t1;Parent=K3A94_g14495
contig_912	AUGUSTUS	start_codon	5278771	5278773	.	+	0	ID=K3A94_start_codon-g14495.t1;Name=K3A94_start_codon-g14495.t1;Parent=K3A94_transcript-g14495.t1
contig_912	AUGUSTUS	exon	5278771	5279103	.	+	.	ID=K3A94_exon-g14495.t1;Name=K3A94_exon-g14495.t1;Parent=K3A94_transcript-g14495.t1
contig_912	AUGUSTUS	CDS	5278771	5279103	1	+	0	ID=K3A94_CDS-g14495.t1;Name=K3A94_CDS-g14495.t1;Parent=K3A94_transcript-g14495.t1
contig_912	AUGUSTUS	stop_codon	5279101	5279103	.	+	0	ID=K3A94_stop_codon-g14495.t1;Name=K3A94_stop_codon-g14495.t1;Parent=K3A94_transcript-g14495.t1
contig_912	AUGUSTUS	gene	5293823	5298463	0.92	+	.	ID=K3A94_g14496;Name=K3A94_g14496
contig_912	AUGUSTUS	transcript	5293823	5298463	0.92	+	.	ID=K3A94_transcript-g14496.t1;Name=K3A94_transcript-g14496.t1;Parent=K3A94_g14496
contig_912	AUGUSTUS	start_codon	5293823	5293825	.	+	0	ID=K3A94_start_codon-g14496.t1;Name=K3A94_start_codon-g14496.t1;Parent=K3A94_transcript-g14496.t1
contig_912	AUGUSTUS	exon	5293823	5293910	.	+	.	ID=K3A94_exon-g14496.t1;Name=K3A94_exon-g14496.t1;Parent=K3A94_transcript-g14496.t1
contig_912	AUGUSTUS	CDS	5293823	5293910	1	+	0	ID=K3A94_CDS-g14496.t1;Name=K3A94_CDS-g14496.t1;Parent=K3A94_transcript-g14496.t1
contig_912	AUGUSTUS	intron	5293911	5297684	1	+	.	ID=K3A94_intron-g14496.t1;Name=K3A94_intron-g14496.t1;Parent=K3A94_transcript-g14496.t1
contig_912	AUGUSTUS	exon	5297685	5298463	.	+	.	ID=K3A94_exon-g14496.t1;Name=K3A94_exon-g14496.t1;Parent=K3A94_transcript-g14496.t1
contig_912	AUGUSTUS	CDS	5297685	5298463	0.92	+	2	ID=K3A94_CDS-g14496.t1;Name=K3A94_CDS-g14496.t1;Parent=K3A94_transcript-g14496.t1
contig_912	AUGUSTUS	stop_codon	5298461	5298463	.	+	0	ID=K3A94_stop_codon-g14496.t1;Name=K3A94_stop_codon-g14496.t1;Parent=K3A94_transcript-g14496.t1
contig_912	AUGUSTUS	gene	5307716	5341648	0.47	+	.	ID=K3A94_g14497;Name=K3A94_g14497
contig_912	AUGUSTUS	transcript	5307716	5341648	0.47	+	.	ID=K3A94_transcript-g14497.t1;Name=K3A94_transcript-g14497.t1;Parent=K3A94_g14497
contig_912	AUGUSTUS	start_codon	5307716	5307718	.	+	0	ID=K3A94_start_codon-g14497.t1;Name=K3A94_start_codon-g14497.t1;Parent=K3A94_transcript-g14497.t1
contig_912	AUGUSTUS	exon	5307716	5308247	.	+	.	ID=K3A94_exon-g14497.t1;Name=K3A94_exon-g14497.t1;Parent=K3A94_transcript-g14497.t1
contig_912	AUGUSTUS	CDS	5307716	5308247	0.96	+	0	ID=K3A94_CDS-g14497.t1;Name=K3A94_CDS-g14497.t1;Parent=K3A94_transcript-g14497.t1
contig_912	AUGUSTUS	intron	5308248	5329619	1	+	.	ID=K3A94_intron-g14497.t1;Name=K3A94_intron-g14497.t1;Parent=K3A94_transcript-g14497.t1
contig_912	AUGUSTUS	exon	5329620	5329811	.	+	.	ID=K3A94_exon-g14497.t1;Name=K3A94_exon-g14497.t1;Parent=K3A94_transcript-g14497.t1
contig_912	AUGUSTUS	CDS	5329620	5329811	1	+	2	ID=K3A94_CDS-g14497.t1;Name=K3A94_CDS-g14497.t1;Parent=K3A94_transcript-g14497.t1
contig_912	AUGUSTUS	intron	5329812	5335164	1	+	.	ID=K3A94_intron-g14497.t1;Name=K3A94_intron-g14497.t1;Parent=K3A94_transcript-g14497.t1
contig_912	AUGUSTUS	exon	5335165	5335626	.	+	.	ID=K3A94_exon-g14497.t1;Name=K3A94_exon-g14497.t1;Parent=K3A94_transcript-g14497.t1
contig_912	AUGUSTUS	CDS	5335165	5335626	0.5	+	2	ID=K3A94_CDS-g14497.t1;Name=K3A94_CDS-g14497.t1;Parent=K3A94_transcript-g14497.t1
contig_912	AUGUSTUS	intron	5335627	5341088	0.5	+	.	ID=K3A94_intron-g14497.t1;Name=K3A94_intron-g14497.t1;Parent=K3A94_transcript-g14497.t1
contig_912	AUGUSTUS	exon	5341089	5341648	.	+	.	ID=K3A94_exon-g14497.t1;Name=K3A94_exon-g14497.t1;Parent=K3A94_transcript-g14497.t1
contig_912	AUGUSTUS	CDS	5341089	5341648	0.9	+	2	ID=K3A94_CDS-g14497.t1;Name=K3A94_CDS-g14497.t1;Parent=K3A94_transcript-g14497.t1
contig_912	AUGUSTUS	stop_codon	5341646	5341648	.	+	0	ID=K3A94_stop_codon-g14497.t1;Name=K3A94_stop_codon-g14497.t1;Parent=K3A94_transcript-g14497.t1
contig_912	AUGUSTUS	gene	5344493	5345002	0.62	+	.	ID=K3A94_g14498;Name=K3A94_g14498
contig_912	AUGUSTUS	transcript	5344493	5345002	0.62	+	.	ID=K3A94_transcript-g14498.t1;Name=K3A94_transcript-g14498.t1;Parent=K3A94_g14498
contig_912	AUGUSTUS	start_codon	5344493	5344495	.	+	0	ID=K3A94_start_codon-g14498.t1;Name=K3A94_start_codon-g14498.t1;Parent=K3A94_transcript-g14498.t1
contig_912	AUGUSTUS	exon	5344493	5345002	.	+	.	ID=K3A94_exon-g14498.t1;Name=K3A94_exon-g14498.t1;Parent=K3A94_transcript-g14498.t1
contig_912	AUGUSTUS	CDS	5344493	5345002	0.62	+	0	ID=K3A94_CDS-g14498.t1;Name=K3A94_CDS-g14498.t1;Parent=K3A94_transcript-g14498.t1
contig_912	AUGUSTUS	stop_codon	5345000	5345002	.	+	0	ID=K3A94_stop_codon-g14498.t1;Name=K3A94_stop_codon-g14498.t1;Parent=K3A94_transcript-g14498.t1
contig_912	AUGUSTUS	gene	5346808	5354478	0.93	+	.	ID=K3A94_g14499;Name=K3A94_g14499
contig_912	AUGUSTUS	transcript	5346808	5354478	0.93	+	.	ID=K3A94_transcript-g14499.t1;Name=K3A94_transcript-g14499.t1;Parent=K3A94_g14499
contig_912	AUGUSTUS	start_codon	5346808	5346810	.	+	0	ID=K3A94_start_codon-g14499.t1;Name=K3A94_start_codon-g14499.t1;Parent=K3A94_transcript-g14499.t1
contig_912	AUGUSTUS	exon	5346808	5346887	.	+	.	ID=K3A94_exon-g14499.t1;Name=K3A94_exon-g14499.t1;Parent=K3A94_transcript-g14499.t1
contig_912	AUGUSTUS	CDS	5346808	5346887	0.98	+	0	ID=K3A94_CDS-g14499.t1;Name=K3A94_CDS-g14499.t1;Parent=K3A94_transcript-g14499.t1
contig_912	AUGUSTUS	intron	5346888	5346952	1	+	.	ID=K3A94_intron-g14499.t1;Name=K3A94_intron-g14499.t1;Parent=K3A94_transcript-g14499.t1
contig_912	AUGUSTUS	exon	5346953	5349275	.	+	.	ID=K3A94_exon-g14499.t1;Name=K3A94_exon-g14499.t1;Parent=K3A94_transcript-g14499.t1
contig_912	AUGUSTUS	CDS	5346953	5349275	0.96	+	1	ID=K3A94_CDS-g14499.t1;Name=K3A94_CDS-g14499.t1;Parent=K3A94_transcript-g14499.t1
contig_912	AUGUSTUS	intron	5349276	5349943	1	+	.	ID=K3A94_intron-g14499.t1;Name=K3A94_intron-g14499.t1;Parent=K3A94_transcript-g14499.t1
contig_912	AUGUSTUS	exon	5349944	5351051	.	+	.	ID=K3A94_exon-g14499.t1;Name=K3A94_exon-g14499.t1;Parent=K3A94_transcript-g14499.t1
contig_912	AUGUSTUS	CDS	5349944	5351051	1	+	0	ID=K3A94_CDS-g14499.t1;Name=K3A94_CDS-g14499.t1;Parent=K3A94_transcript-g14499.t1
contig_912	AUGUSTUS	intron	5351052	5351163	1	+	.	ID=K3A94_intron-g14499.t1;Name=K3A94_intron-g14499.t1;Parent=K3A94_transcript-g14499.t1
contig_912	AUGUSTUS	exon	5351164	5352065	.	+	.	ID=K3A94_exon-g14499.t1;Name=K3A94_exon-g14499.t1;Parent=K3A94_transcript-g14499.t1
contig_912	AUGUSTUS	CDS	5351164	5352065	1	+	2	ID=K3A94_CDS-g14499.t1;Name=K3A94_CDS-g14499.t1;Parent=K3A94_transcript-g14499.t1
contig_912	AUGUSTUS	intron	5352066	5352262	1	+	.	ID=K3A94_intron-g14499.t1;Name=K3A94_intron-g14499.t1;Parent=K3A94_transcript-g14499.t1
contig_912	AUGUSTUS	exon	5352263	5352461	.	+	.	ID=K3A94_exon-g14499.t1;Name=K3A94_exon-g14499.t1;Parent=K3A94_transcript-g14499.t1
contig_912	AUGUSTUS	CDS	5352263	5352461	1	+	0	ID=K3A94_CDS-g14499.t1;Name=K3A94_CDS-g14499.t1;Parent=K3A94_transcript-g14499.t1
contig_912	AUGUSTUS	intron	5352462	5352521	1	+	.	ID=K3A94_intron-g14499.t1;Name=K3A94_intron-g14499.t1;Parent=K3A94_transcript-g14499.t1
contig_912	AUGUSTUS	exon	5352522	5352769	.	+	.	ID=K3A94_exon-g14499.t1;Name=K3A94_exon-g14499.t1;Parent=K3A94_transcript-g14499.t1
contig_912	AUGUSTUS	CDS	5352522	5352769	1	+	2	ID=K3A94_CDS-g14499.t1;Name=K3A94_CDS-g14499.t1;Parent=K3A94_transcript-g14499.t1
contig_912	AUGUSTUS	intron	5352770	5352942	1	+	.	ID=K3A94_intron-g14499.t1;Name=K3A94_intron-g14499.t1;Parent=K3A94_transcript-g14499.t1
contig_912	AUGUSTUS	exon	5352943	5353138	.	+	.	ID=K3A94_exon-g14499.t1;Name=K3A94_exon-g14499.t1;Parent=K3A94_transcript-g14499.t1
contig_912	AUGUSTUS	CDS	5352943	5353138	1	+	0	ID=K3A94_CDS-g14499.t1;Name=K3A94_CDS-g14499.t1;Parent=K3A94_transcript-g14499.t1
contig_912	AUGUSTUS	intron	5353139	5353363	1	+	.	ID=K3A94_intron-g14499.t1;Name=K3A94_intron-g14499.t1;Parent=K3A94_transcript-g14499.t1
contig_912	AUGUSTUS	exon	5353364	5353674	.	+	.	ID=K3A94_exon-g14499.t1;Name=K3A94_exon-g14499.t1;Parent=K3A94_transcript-g14499.t1
contig_912	AUGUSTUS	CDS	5353364	5353674	1	+	2	ID=K3A94_CDS-g14499.t1;Name=K3A94_CDS-g14499.t1;Parent=K3A94_transcript-g14499.t1
contig_912	AUGUSTUS	intron	5353675	5353828	1	+	.	ID=K3A94_intron-g14499.t1;Name=K3A94_intron-g14499.t1;Parent=K3A94_transcript-g14499.t1
contig_912	AUGUSTUS	exon	5353829	5354218	.	+	.	ID=K3A94_exon-g14499.t1;Name=K3A94_exon-g14499.t1;Parent=K3A94_transcript-g14499.t1
contig_912	AUGUSTUS	CDS	5353829	5354218	1	+	0	ID=K3A94_CDS-g14499.t1;Name=K3A94_CDS-g14499.t1;Parent=K3A94_transcript-g14499.t1
contig_912	AUGUSTUS	intron	5354219	5354271	1	+	.	ID=K3A94_intron-g14499.t1;Name=K3A94_intron-g14499.t1;Parent=K3A94_transcript-g14499.t1
contig_912	AUGUSTUS	exon	5354272	5354478	.	+	.	ID=K3A94_exon-g14499.t1;Name=K3A94_exon-g14499.t1;Parent=K3A94_transcript-g14499.t1
contig_912	AUGUSTUS	CDS	5354272	5354478	0.99	+	0	ID=K3A94_CDS-g14499.t1;Name=K3A94_CDS-g14499.t1;Parent=K3A94_transcript-g14499.t1
contig_912	AUGUSTUS	stop_codon	5354476	5354478	.	+	0	ID=K3A94_stop_codon-g14499.t1;Name=K3A94_stop_codon-g14499.t1;Parent=K3A94_transcript-g14499.t1
contig_912	AUGUSTUS	gene	5357894	5360267	0.96	-	.	ID=K3A94_g14500;Name=K3A94_g14500
contig_912	AUGUSTUS	transcript	5357894	5360267	0.96	-	.	ID=K3A94_transcript-g14500.t1;Name=K3A94_transcript-g14500.t1;Parent=K3A94_g14500
contig_912	AUGUSTUS	stop_codon	5357894	5357896	.	-	0	ID=K3A94_stop_codon-g14500.t1;Name=K3A94_stop_codon-g14500.t1;Parent=K3A94_transcript-g14500.t1
contig_912	AUGUSTUS	exon	5357894	5358223	.	-	.	ID=K3A94_exon-g14500.t1;Name=K3A94_exon-g14500.t1;Parent=K3A94_transcript-g14500.t1
contig_912	AUGUSTUS	CDS	5357894	5358223	1	-	0	ID=K3A94_CDS-g14500.t1;Name=K3A94_CDS-g14500.t1;Parent=K3A94_transcript-g14500.t1
contig_912	AUGUSTUS	intron	5358224	5358280	1	-	.	ID=K3A94_intron-g14500.t1;Name=K3A94_intron-g14500.t1;Parent=K3A94_transcript-g14500.t1
contig_912	AUGUSTUS	exon	5358281	5358456	.	-	.	ID=K3A94_exon-g14500.t1;Name=K3A94_exon-g14500.t1;Parent=K3A94_transcript-g14500.t1
contig_912	AUGUSTUS	CDS	5358281	5358456	1	-	2	ID=K3A94_CDS-g14500.t1;Name=K3A94_CDS-g14500.t1;Parent=K3A94_transcript-g14500.t1
contig_912	AUGUSTUS	intron	5358457	5359337	1	-	.	ID=K3A94_intron-g14500.t1;Name=K3A94_intron-g14500.t1;Parent=K3A94_transcript-g14500.t1
contig_912	AUGUSTUS	exon	5359338	5359590	.	-	.	ID=K3A94_exon-g14500.t1;Name=K3A94_exon-g14500.t1;Parent=K3A94_transcript-g14500.t1
contig_912	AUGUSTUS	CDS	5359338	5359590	1	-	0	ID=K3A94_CDS-g14500.t1;Name=K3A94_CDS-g14500.t1;Parent=K3A94_transcript-g14500.t1
contig_912	AUGUSTUS	intron	5359591	5359661	1	-	.	ID=K3A94_intron-g14500.t1;Name=K3A94_intron-g14500.t1;Parent=K3A94_transcript-g14500.t1
contig_912	AUGUSTUS	exon	5359662	5359734	.	-	.	ID=K3A94_exon-g14500.t1;Name=K3A94_exon-g14500.t1;Parent=K3A94_transcript-g14500.t1
contig_912	AUGUSTUS	CDS	5359662	5359734	1	-	1	ID=K3A94_CDS-g14500.t1;Name=K3A94_CDS-g14500.t1;Parent=K3A94_transcript-g14500.t1
contig_912	AUGUSTUS	intron	5359735	5359790	1	-	.	ID=K3A94_intron-g14500.t1;Name=K3A94_intron-g14500.t1;Parent=K3A94_transcript-g14500.t1
contig_912	AUGUSTUS	exon	5359791	5360005	.	-	.	ID=K3A94_exon-g14500.t1;Name=K3A94_exon-g14500.t1;Parent=K3A94_transcript-g14500.t1
contig_912	AUGUSTUS	CDS	5359791	5360005	1	-	0	ID=K3A94_CDS-g14500.t1;Name=K3A94_CDS-g14500.t1;Parent=K3A94_transcript-g14500.t1
contig_912	AUGUSTUS	intron	5360006	5360072	1	-	.	ID=K3A94_intron-g14500.t1;Name=K3A94_intron-g14500.t1;Parent=K3A94_transcript-g14500.t1
contig_912	AUGUSTUS	exon	5360073	5360267	.	-	.	ID=K3A94_exon-g14500.t1;Name=K3A94_exon-g14500.t1;Parent=K3A94_transcript-g14500.t1
contig_912	AUGUSTUS	CDS	5360073	5360267	0.96	-	0	ID=K3A94_CDS-g14500.t1;Name=K3A94_CDS-g14500.t1;Parent=K3A94_transcript-g14500.t1
contig_912	AUGUSTUS	start_codon	5360265	5360267	.	-	0	ID=K3A94_start_codon-g14500.t1;Name=K3A94_start_codon-g14500.t1;Parent=K3A94_transcript-g14500.t1
contig_912	AUGUSTUS	gene	5361405	5362372	1.22	-	.	ID=K3A94_g14501;Name=K3A94_g14501
contig_912	AUGUSTUS	transcript	5361405	5362372	0.59	-	.	ID=K3A94_transcript-g14501.t2;Name=K3A94_transcript-g14501.t2;Parent=K3A94_g14501
contig_912	AUGUSTUS	transcript	5361405	5362372	0.63	-	.	ID=K3A94_transcript-g14501.t1;Name=K3A94_transcript-g14501.t1;Parent=K3A94_g14501
contig_912	AUGUSTUS	stop_codon	5361405	5361407	.	-	0	ID=K3A94_stop_codon-g14501.t1;Name=K3A94_stop_codon-g14501.t1;Parent=K3A94_transcript-g14501.t1
contig_912	AUGUSTUS	stop_codon	5361405	5361407	.	-	0	ID=K3A94_stop_codon-g14501.t2;Name=K3A94_stop_codon-g14501.t2;Parent=K3A94_transcript-g14501.t2
contig_912	AUGUSTUS	exon	5361405	5361877	.	-	.	ID=K3A94_exon-g14501.t1;Name=K3A94_exon-g14501.t1;Parent=K3A94_transcript-g14501.t1
contig_912	AUGUSTUS	exon	5361405	5361877	.	-	.	ID=K3A94_exon-g14501.t2;Name=K3A94_exon-g14501.t2;Parent=K3A94_transcript-g14501.t2
contig_912	AUGUSTUS	CDS	5361405	5361877	0.99	-	2	ID=K3A94_CDS-g14501.t1;Name=K3A94_CDS-g14501.t1;Parent=K3A94_transcript-g14501.t1
contig_912	AUGUSTUS	CDS	5361405	5361877	0.98	-	2	ID=K3A94_CDS-g14501.t2;Name=K3A94_CDS-g14501.t2;Parent=K3A94_transcript-g14501.t2
contig_912	AUGUSTUS	intron	5361878	5361937	1	-	.	ID=K3A94_intron-g14501.t1;Name=K3A94_intron-g14501.t1;Parent=K3A94_transcript-g14501.t1
contig_912	AUGUSTUS	intron	5361878	5361931	1	-	.	ID=K3A94_intron-g14501.t2;Name=K3A94_intron-g14501.t2;Parent=K3A94_transcript-g14501.t2
contig_912	AUGUSTUS	exon	5361932	5362077	.	-	.	ID=K3A94_exon-g14501.t2;Name=K3A94_exon-g14501.t2;Parent=K3A94_transcript-g14501.t2
contig_912	AUGUSTUS	CDS	5361932	5362077	1	-	1	ID=K3A94_CDS-g14501.t2;Name=K3A94_CDS-g14501.t2;Parent=K3A94_transcript-g14501.t2
contig_912	AUGUSTUS	exon	5361938	5362077	.	-	.	ID=K3A94_exon-g14501.t1;Name=K3A94_exon-g14501.t1;Parent=K3A94_transcript-g14501.t1
contig_912	AUGUSTUS	CDS	5361938	5362077	1	-	1	ID=K3A94_CDS-g14501.t1;Name=K3A94_CDS-g14501.t1;Parent=K3A94_transcript-g14501.t1
contig_912	AUGUSTUS	intron	5362078	5362133	1	-	.	ID=K3A94_intron-g14501.t1;Name=K3A94_intron-g14501.t1;Parent=K3A94_transcript-g14501.t1
contig_912	AUGUSTUS	intron	5362078	5362133	1	-	.	ID=K3A94_intron-g14501.t2;Name=K3A94_intron-g14501.t2;Parent=K3A94_transcript-g14501.t2
contig_912	AUGUSTUS	exon	5362134	5362372	.	-	.	ID=K3A94_exon-g14501.t1;Name=K3A94_exon-g14501.t1;Parent=K3A94_transcript-g14501.t1
contig_912	AUGUSTUS	exon	5362134	5362372	.	-	.	ID=K3A94_exon-g14501.t2;Name=K3A94_exon-g14501.t2;Parent=K3A94_transcript-g14501.t2
contig_912	AUGUSTUS	CDS	5362134	5362372	0.63	-	0	ID=K3A94_CDS-g14501.t1;Name=K3A94_CDS-g14501.t1;Parent=K3A94_transcript-g14501.t1
contig_912	AUGUSTUS	CDS	5362134	5362372	0.6	-	0	ID=K3A94_CDS-g14501.t2;Name=K3A94_CDS-g14501.t2;Parent=K3A94_transcript-g14501.t2
contig_912	AUGUSTUS	start_codon	5362370	5362372	.	-	0	ID=K3A94_start_codon-g14501.t1;Name=K3A94_start_codon-g14501.t1;Parent=K3A94_transcript-g14501.t1
contig_912	AUGUSTUS	start_codon	5362370	5362372	.	-	0	ID=K3A94_start_codon-g14501.t2;Name=K3A94_start_codon-g14501.t2;Parent=K3A94_transcript-g14501.t2
contig_912	AUGUSTUS	gene	5363208	5363777	0.59	-	.	ID=K3A94_g14502;Name=K3A94_g14502
contig_912	AUGUSTUS	transcript	5363208	5363777	0.59	-	.	ID=K3A94_transcript-g14502.t1;Name=K3A94_transcript-g14502.t1;Parent=K3A94_g14502
contig_912	AUGUSTUS	stop_codon	5363208	5363210	.	-	0	ID=K3A94_stop_codon-g14502.t1;Name=K3A94_stop_codon-g14502.t1;Parent=K3A94_transcript-g14502.t1
contig_912	AUGUSTUS	exon	5363208	5363777	.	-	.	ID=K3A94_exon-g14502.t1;Name=K3A94_exon-g14502.t1;Parent=K3A94_transcript-g14502.t1
contig_912	AUGUSTUS	CDS	5363208	5363777	0.59	-	0	ID=K3A94_CDS-g14502.t1;Name=K3A94_CDS-g14502.t1;Parent=K3A94_transcript-g14502.t1
contig_912	AUGUSTUS	start_codon	5363775	5363777	.	-	0	ID=K3A94_start_codon-g14502.t1;Name=K3A94_start_codon-g14502.t1;Parent=K3A94_transcript-g14502.t1
contig_912	AUGUSTUS	gene	5364241	5365212	1.99	+	.	ID=K3A94_g14503;Name=K3A94_g14503
contig_912	GeneMark.hmm	gene	5364241	5364869	.	+	.	ID=K3A94_7805_g;Name=K3A94_7805_g
contig_912	AUGUSTUS	transcript	5364241	5365212	0.99	+	.	ID=K3A94_transcript-g14503.t1;Name=K3A94_transcript-g14503.t1;Parent=K3A94_g14503
contig_912	AUGUSTUS	transcript	5364241	5365212	1	+	.	ID=K3A94_transcript-g14503.t2;Name=K3A94_transcript-g14503.t2;Parent=K3A94_g14503
contig_912	GeneMark.hmm	transcript	5364241	5364869	.	+	.	ID=K3A94_transcript-7805_t;Name=K3A94_transcript-7805_t;Parent=K3A94_7805_g
contig_912	AUGUSTUS	start_codon	5364241	5364243	.	+	0	ID=K3A94_start_codon-g14503.t1;Name=K3A94_start_codon-g14503.t1;Parent=K3A94_transcript-g14503.t1
contig_912	AUGUSTUS	start_codon	5364241	5364243	.	+	0	ID=K3A94_start_codon-g14503.t2;Name=K3A94_start_codon-g14503.t2;Parent=K3A94_transcript-g14503.t2
contig_912	GeneMark.hmm	start_codon	5364241	5364243	.	+	0	ID=K3A94_start_codon-7805_t;Name=K3A94_start_codon-7805_t;Parent=K3A94_transcript-7805_t
contig_912	AUGUSTUS	exon	5364241	5364257	.	+	.	ID=K3A94_exon-g14503.t1;Name=K3A94_exon-g14503.t1;Parent=K3A94_transcript-g14503.t1
contig_912	AUGUSTUS	exon	5364241	5364257	.	+	.	ID=K3A94_exon-g14503.t2;Name=K3A94_exon-g14503.t2;Parent=K3A94_transcript-g14503.t2
contig_912	GeneMark.hmm	exon	5364241	5364257	0	+	.	ID=K3A94_exon-7805_t;Name=K3A94_exon-7805_t;Parent=K3A94_transcript-7805_t
contig_912	AUGUSTUS	CDS	5364241	5364257	1	+	0	ID=K3A94_CDS-g14503.t1;Name=K3A94_CDS-g14503.t1;Parent=K3A94_transcript-g14503.t1
contig_912	AUGUSTUS	CDS	5364241	5364257	1	+	0	ID=K3A94_CDS-g14503.t2;Name=K3A94_CDS-g14503.t2;Parent=K3A94_transcript-g14503.t2
contig_912	GeneMark.hmm	CDS	5364241	5364257	.	+	0	ID=K3A94_CDS-7805_t;Name=K3A94_CDS-7805_t;Parent=K3A94_transcript-7805_t
contig_912	AUGUSTUS	intron	5364258	5364315	0.99	+	.	ID=K3A94_intron-g14503.t1;Name=K3A94_intron-g14503.t1;Parent=K3A94_transcript-g14503.t1
contig_912	AUGUSTUS	intron	5364258	5364309	1	+	.	ID=K3A94_intron-g14503.t2;Name=K3A94_intron-g14503.t2;Parent=K3A94_transcript-g14503.t2
contig_912	AUGUSTUS	exon	5364310	5364441	.	+	.	ID=K3A94_exon-g14503.t2;Name=K3A94_exon-g14503.t2;Parent=K3A94_transcript-g14503.t2
contig_912	AUGUSTUS	CDS	5364310	5364441	1	+	1	ID=K3A94_CDS-g14503.t2;Name=K3A94_CDS-g14503.t2;Parent=K3A94_transcript-g14503.t2
contig_912	AUGUSTUS	exon	5364316	5364441	.	+	.	ID=K3A94_exon-g14503.t1;Name=K3A94_exon-g14503.t1;Parent=K3A94_transcript-g14503.t1
contig_912	GeneMark.hmm	exon	5364316	5364441	0	+	.	ID=K3A94_exon-7805_t;Name=K3A94_exon-7805_t;Parent=K3A94_transcript-7805_t
contig_912	AUGUSTUS	CDS	5364316	5364441	0.99	+	1	ID=K3A94_CDS-g14503.t1;Name=K3A94_CDS-g14503.t1;Parent=K3A94_transcript-g14503.t1
contig_912	GeneMark.hmm	CDS	5364316	5364441	.	+	1	ID=K3A94_CDS-7805_t;Name=K3A94_CDS-7805_t;Parent=K3A94_transcript-7805_t
contig_912	AUGUSTUS	intron	5364442	5364497	1	+	.	ID=K3A94_intron-g14503.t1;Name=K3A94_intron-g14503.t1;Parent=K3A94_transcript-g14503.t1
contig_912	AUGUSTUS	intron	5364442	5364497	1	+	.	ID=K3A94_intron-g14503.t2;Name=K3A94_intron-g14503.t2;Parent=K3A94_transcript-g14503.t2
contig_912	AUGUSTUS	exon	5364498	5364692	.	+	.	ID=K3A94_exon-g14503.t1;Name=K3A94_exon-g14503.t1;Parent=K3A94_transcript-g14503.t1
contig_912	AUGUSTUS	exon	5364498	5364692	.	+	.	ID=K3A94_exon-g14503.t2;Name=K3A94_exon-g14503.t2;Parent=K3A94_transcript-g14503.t2
contig_912	GeneMark.hmm	exon	5364498	5364692	0	+	.	ID=K3A94_exon-7805_t;Name=K3A94_exon-7805_t;Parent=K3A94_transcript-7805_t
contig_912	AUGUSTUS	CDS	5364498	5364692	1	+	1	ID=K3A94_CDS-g14503.t1;Name=K3A94_CDS-g14503.t1;Parent=K3A94_transcript-g14503.t1
contig_912	AUGUSTUS	CDS	5364498	5364692	1	+	1	ID=K3A94_CDS-g14503.t2;Name=K3A94_CDS-g14503.t2;Parent=K3A94_transcript-g14503.t2
contig_912	GeneMark.hmm	CDS	5364498	5364692	.	+	1	ID=K3A94_CDS-7805_t;Name=K3A94_CDS-7805_t;Parent=K3A94_transcript-7805_t
contig_912	AUGUSTUS	intron	5364693	5364745	1	+	.	ID=K3A94_intron-g14503.t1;Name=K3A94_intron-g14503.t1;Parent=K3A94_transcript-g14503.t1
contig_912	AUGUSTUS	intron	5364693	5364745	1	+	.	ID=K3A94_intron-g14503.t2;Name=K3A94_intron-g14503.t2;Parent=K3A94_transcript-g14503.t2
contig_912	AUGUSTUS	exon	5364746	5364837	.	+	.	ID=K3A94_exon-g14503.t1;Name=K3A94_exon-g14503.t1;Parent=K3A94_transcript-g14503.t1
contig_912	AUGUSTUS	exon	5364746	5364837	.	+	.	ID=K3A94_exon-g14503.t2;Name=K3A94_exon-g14503.t2;Parent=K3A94_transcript-g14503.t2
contig_912	GeneMark.hmm	exon	5364746	5364869	0	+	.	ID=K3A94_exon-7805_t;Name=K3A94_exon-7805_t;Parent=K3A94_transcript-7805_t
contig_912	AUGUSTUS	CDS	5364746	5364837	1	+	1	ID=K3A94_CDS-g14503.t1;Name=K3A94_CDS-g14503.t1;Parent=K3A94_transcript-g14503.t1
contig_912	AUGUSTUS	CDS	5364746	5364837	1	+	1	ID=K3A94_CDS-g14503.t2;Name=K3A94_CDS-g14503.t2;Parent=K3A94_transcript-g14503.t2
contig_912	GeneMark.hmm	CDS	5364746	5364869	.	+	1	ID=K3A94_CDS-7805_t;Name=K3A94_CDS-7805_t;Parent=K3A94_transcript-7805_t
contig_912	AUGUSTUS	intron	5364838	5364900	1	+	.	ID=K3A94_intron-g14503.t1;Name=K3A94_intron-g14503.t1;Parent=K3A94_transcript-g14503.t1
contig_912	AUGUSTUS	intron	5364838	5364900	1	+	.	ID=K3A94_intron-g14503.t2;Name=K3A94_intron-g14503.t2;Parent=K3A94_transcript-g14503.t2
contig_912	GeneMark.hmm	stop_codon	5364867	5364869	.	+	0	ID=K3A94_stop_codon-7805_t;Name=K3A94_stop_codon-7805_t;Parent=K3A94_transcript-7805_t
contig_912	AUGUSTUS	exon	5364901	5365076	.	+	.	ID=K3A94_exon-g14503.t1;Name=K3A94_exon-g14503.t1;Parent=K3A94_transcript-g14503.t1
contig_912	AUGUSTUS	exon	5364901	5365076	.	+	.	ID=K3A94_exon-g14503.t2;Name=K3A94_exon-g14503.t2;Parent=K3A94_transcript-g14503.t2
contig_912	AUGUSTUS	CDS	5364901	5365076	1	+	2	ID=K3A94_CDS-g14503.t1;Name=K3A94_CDS-g14503.t1;Parent=K3A94_transcript-g14503.t1
contig_912	AUGUSTUS	CDS	5364901	5365076	1	+	2	ID=K3A94_CDS-g14503.t2;Name=K3A94_CDS-g14503.t2;Parent=K3A94_transcript-g14503.t2
contig_912	AUGUSTUS	intron	5365077	5365125	1	+	.	ID=K3A94_intron-g14503.t1;Name=K3A94_intron-g14503.t1;Parent=K3A94_transcript-g14503.t1
contig_912	AUGUSTUS	intron	5365077	5365125	1	+	.	ID=K3A94_intron-g14503.t2;Name=K3A94_intron-g14503.t2;Parent=K3A94_transcript-g14503.t2
contig_912	AUGUSTUS	exon	5365126	5365212	.	+	.	ID=K3A94_exon-g14503.t1;Name=K3A94_exon-g14503.t1;Parent=K3A94_transcript-g14503.t1
contig_912	AUGUSTUS	exon	5365126	5365212	.	+	.	ID=K3A94_exon-g14503.t2;Name=K3A94_exon-g14503.t2;Parent=K3A94_transcript-g14503.t2
contig_912	AUGUSTUS	CDS	5365126	5365212	1	+	0	ID=K3A94_CDS-g14503.t1;Name=K3A94_CDS-g14503.t1;Parent=K3A94_transcript-g14503.t1
contig_912	AUGUSTUS	CDS	5365126	5365212	1	+	0	ID=K3A94_CDS-g14503.t2;Name=K3A94_CDS-g14503.t2;Parent=K3A94_transcript-g14503.t2
contig_912	AUGUSTUS	stop_codon	5365210	5365212	.	+	0	ID=K3A94_stop_codon-g14503.t1;Name=K3A94_stop_codon-g14503.t1;Parent=K3A94_transcript-g14503.t1
contig_912	AUGUSTUS	stop_codon	5365210	5365212	.	+	0	ID=K3A94_stop_codon-g14503.t2;Name=K3A94_stop_codon-g14503.t2;Parent=K3A94_transcript-g14503.t2
contig_912	AUGUSTUS	gene	5365464	5366525	1	-	.	ID=K3A94_g14504;Name=K3A94_g14504
contig_912	AUGUSTUS	transcript	5365464	5366525	1	-	.	ID=K3A94_transcript-g14504.t1;Name=K3A94_transcript-g14504.t1;Parent=K3A94_g14504
contig_912	AUGUSTUS	stop_codon	5365464	5365466	.	-	0	ID=K3A94_stop_codon-g14504.t1;Name=K3A94_stop_codon-g14504.t1;Parent=K3A94_transcript-g14504.t1
contig_912	AUGUSTUS	exon	5365464	5366525	.	-	.	ID=K3A94_exon-g14504.t1;Name=K3A94_exon-g14504.t1;Parent=K3A94_transcript-g14504.t1
contig_912	AUGUSTUS	CDS	5365464	5366525	1	-	0	ID=K3A94_CDS-g14504.t1;Name=K3A94_CDS-g14504.t1;Parent=K3A94_transcript-g14504.t1
contig_912	AUGUSTUS	start_codon	5366523	5366525	.	-	0	ID=K3A94_start_codon-g14504.t1;Name=K3A94_start_codon-g14504.t1;Parent=K3A94_transcript-g14504.t1
contig_912	AUGUSTUS	gene	5367528	5368295	0.88	-	.	ID=K3A94_g14505;Name=K3A94_g14505
contig_912	AUGUSTUS	transcript	5367528	5368295	0.88	-	.	ID=K3A94_transcript-g14505.t1;Name=K3A94_transcript-g14505.t1;Parent=K3A94_g14505
contig_912	AUGUSTUS	stop_codon	5367528	5367530	.	-	0	ID=K3A94_stop_codon-g14505.t1;Name=K3A94_stop_codon-g14505.t1;Parent=K3A94_transcript-g14505.t1
contig_912	AUGUSTUS	exon	5367528	5368140	.	-	.	ID=K3A94_exon-g14505.t1;Name=K3A94_exon-g14505.t1;Parent=K3A94_transcript-g14505.t1
contig_912	AUGUSTUS	CDS	5367528	5368140	1	-	1	ID=K3A94_CDS-g14505.t1;Name=K3A94_CDS-g14505.t1;Parent=K3A94_transcript-g14505.t1
contig_912	AUGUSTUS	intron	5368141	5368203	1	-	.	ID=K3A94_intron-g14505.t1;Name=K3A94_intron-g14505.t1;Parent=K3A94_transcript-g14505.t1
contig_912	AUGUSTUS	exon	5368204	5368295	.	-	.	ID=K3A94_exon-g14505.t1;Name=K3A94_exon-g14505.t1;Parent=K3A94_transcript-g14505.t1
contig_912	AUGUSTUS	CDS	5368204	5368295	0.88	-	0	ID=K3A94_CDS-g14505.t1;Name=K3A94_CDS-g14505.t1;Parent=K3A94_transcript-g14505.t1
contig_912	AUGUSTUS	start_codon	5368293	5368295	.	-	0	ID=K3A94_start_codon-g14505.t1;Name=K3A94_start_codon-g14505.t1;Parent=K3A94_transcript-g14505.t1
contig_912	AUGUSTUS	gene	5371192	5379648	0.94	-	.	ID=K3A94_g14506;Name=K3A94_g14506
contig_912	AUGUSTUS	transcript	5371192	5379648	0.94	-	.	ID=K3A94_transcript-g14506.t1;Name=K3A94_transcript-g14506.t1;Parent=K3A94_g14506
contig_912	AUGUSTUS	stop_codon	5371192	5371194	.	-	0	ID=K3A94_stop_codon-g14506.t1;Name=K3A94_stop_codon-g14506.t1;Parent=K3A94_transcript-g14506.t1
contig_912	AUGUSTUS	exon	5371192	5371305	.	-	.	ID=K3A94_exon-g14506.t1;Name=K3A94_exon-g14506.t1;Parent=K3A94_transcript-g14506.t1
contig_912	AUGUSTUS	CDS	5371192	5371305	1	-	0	ID=K3A94_CDS-g14506.t1;Name=K3A94_CDS-g14506.t1;Parent=K3A94_transcript-g14506.t1
contig_912	AUGUSTUS	intron	5371306	5371603	1	-	.	ID=K3A94_intron-g14506.t1;Name=K3A94_intron-g14506.t1;Parent=K3A94_transcript-g14506.t1
contig_912	AUGUSTUS	exon	5371604	5371792	.	-	.	ID=K3A94_exon-g14506.t1;Name=K3A94_exon-g14506.t1;Parent=K3A94_transcript-g14506.t1
contig_912	AUGUSTUS	CDS	5371604	5371792	1	-	0	ID=K3A94_CDS-g14506.t1;Name=K3A94_CDS-g14506.t1;Parent=K3A94_transcript-g14506.t1
contig_912	AUGUSTUS	intron	5371793	5379594	1	-	.	ID=K3A94_intron-g14506.t1;Name=K3A94_intron-g14506.t1;Parent=K3A94_transcript-g14506.t1
contig_912	AUGUSTUS	exon	5379595	5379648	.	-	.	ID=K3A94_exon-g14506.t1;Name=K3A94_exon-g14506.t1;Parent=K3A94_transcript-g14506.t1
contig_912	AUGUSTUS	CDS	5379595	5379648	0.94	-	0	ID=K3A94_CDS-g14506.t1;Name=K3A94_CDS-g14506.t1;Parent=K3A94_transcript-g14506.t1
contig_912	AUGUSTUS	start_codon	5379646	5379648	.	-	0	ID=K3A94_start_codon-g14506.t1;Name=K3A94_start_codon-g14506.t1;Parent=K3A94_transcript-g14506.t1
contig_912	AUGUSTUS	gene	5381580	5381868	0.95	-	.	ID=K3A94_g14507;Name=K3A94_g14507
contig_912	AUGUSTUS	transcript	5381580	5381868	0.95	-	.	ID=K3A94_transcript-g14507.t1;Name=K3A94_transcript-g14507.t1;Parent=K3A94_g14507
contig_912	AUGUSTUS	stop_codon	5381580	5381582	.	-	0	ID=K3A94_stop_codon-g14507.t1;Name=K3A94_stop_codon-g14507.t1;Parent=K3A94_transcript-g14507.t1
contig_912	AUGUSTUS	exon	5381580	5381670	.	-	.	ID=K3A94_exon-g14507.t1;Name=K3A94_exon-g14507.t1;Parent=K3A94_transcript-g14507.t1
contig_912	AUGUSTUS	CDS	5381580	5381670	0.95	-	1	ID=K3A94_CDS-g14507.t1;Name=K3A94_CDS-g14507.t1;Parent=K3A94_transcript-g14507.t1
contig_912	AUGUSTUS	intron	5381671	5381731	0.95	-	.	ID=K3A94_intron-g14507.t1;Name=K3A94_intron-g14507.t1;Parent=K3A94_transcript-g14507.t1
contig_912	AUGUSTUS	exon	5381732	5381868	.	-	.	ID=K3A94_exon-g14507.t1;Name=K3A94_exon-g14507.t1;Parent=K3A94_transcript-g14507.t1
contig_912	AUGUSTUS	CDS	5381732	5381868	0.97	-	0	ID=K3A94_CDS-g14507.t1;Name=K3A94_CDS-g14507.t1;Parent=K3A94_transcript-g14507.t1
contig_912	AUGUSTUS	start_codon	5381866	5381868	.	-	0	ID=K3A94_start_codon-g14507.t1;Name=K3A94_start_codon-g14507.t1;Parent=K3A94_transcript-g14507.t1
contig_912	AUGUSTUS	gene	5382381	5385750	1.52	+	.	ID=K3A94_g14508;Name=K3A94_g14508
contig_912	AUGUSTUS	transcript	5382381	5385750	0.52	+	.	ID=K3A94_transcript-g14508.t1;Name=K3A94_transcript-g14508.t1;Parent=K3A94_g14508
contig_912	AUGUSTUS	transcript	5382381	5385750	1	+	.	ID=K3A94_transcript-g14508.t2;Name=K3A94_transcript-g14508.t2;Parent=K3A94_g14508
contig_912	AUGUSTUS	start_codon	5382381	5382383	.	+	0	ID=K3A94_start_codon-g14508.t2;Name=K3A94_start_codon-g14508.t2;Parent=K3A94_transcript-g14508.t2
contig_912	AUGUSTUS	start_codon	5382381	5382383	.	+	0	ID=K3A94_start_codon-g14508.t1;Name=K3A94_start_codon-g14508.t1;Parent=K3A94_transcript-g14508.t1
contig_912	AUGUSTUS	exon	5382381	5382390	.	+	.	ID=K3A94_exon-g14508.t2;Name=K3A94_exon-g14508.t2;Parent=K3A94_transcript-g14508.t2
contig_912	AUGUSTUS	exon	5382381	5382390	.	+	.	ID=K3A94_exon-g14508.t1;Name=K3A94_exon-g14508.t1;Parent=K3A94_transcript-g14508.t1
contig_912	AUGUSTUS	CDS	5382381	5382390	1	+	0	ID=K3A94_CDS-g14508.t2;Name=K3A94_CDS-g14508.t2;Parent=K3A94_transcript-g14508.t2
contig_912	AUGUSTUS	CDS	5382381	5382390	1	+	0	ID=K3A94_CDS-g14508.t1;Name=K3A94_CDS-g14508.t1;Parent=K3A94_transcript-g14508.t1
contig_912	AUGUSTUS	intron	5382391	5382542	1	+	.	ID=K3A94_intron-g14508.t2;Name=K3A94_intron-g14508.t2;Parent=K3A94_transcript-g14508.t2
contig_912	AUGUSTUS	intron	5382391	5382542	1	+	.	ID=K3A94_intron-g14508.t1;Name=K3A94_intron-g14508.t1;Parent=K3A94_transcript-g14508.t1
contig_912	AUGUSTUS	exon	5382543	5382608	.	+	.	ID=K3A94_exon-g14508.t2;Name=K3A94_exon-g14508.t2;Parent=K3A94_transcript-g14508.t2
contig_912	AUGUSTUS	exon	5382543	5382608	.	+	.	ID=K3A94_exon-g14508.t1;Name=K3A94_exon-g14508.t1;Parent=K3A94_transcript-g14508.t1
contig_912	AUGUSTUS	CDS	5382543	5382608	1	+	2	ID=K3A94_CDS-g14508.t2;Name=K3A94_CDS-g14508.t2;Parent=K3A94_transcript-g14508.t2
contig_912	AUGUSTUS	CDS	5382543	5382608	1	+	2	ID=K3A94_CDS-g14508.t1;Name=K3A94_CDS-g14508.t1;Parent=K3A94_transcript-g14508.t1
contig_912	AUGUSTUS	intron	5382609	5382661	1	+	.	ID=K3A94_intron-g14508.t2;Name=K3A94_intron-g14508.t2;Parent=K3A94_transcript-g14508.t2
contig_912	AUGUSTUS	intron	5382609	5382661	1	+	.	ID=K3A94_intron-g14508.t1;Name=K3A94_intron-g14508.t1;Parent=K3A94_transcript-g14508.t1
contig_912	AUGUSTUS	exon	5382662	5382727	.	+	.	ID=K3A94_exon-g14508.t2;Name=K3A94_exon-g14508.t2;Parent=K3A94_transcript-g14508.t2
contig_912	AUGUSTUS	exon	5382662	5382727	.	+	.	ID=K3A94_exon-g14508.t1;Name=K3A94_exon-g14508.t1;Parent=K3A94_transcript-g14508.t1
contig_912	AUGUSTUS	CDS	5382662	5382727	1	+	2	ID=K3A94_CDS-g14508.t2;Name=K3A94_CDS-g14508.t2;Parent=K3A94_transcript-g14508.t2
contig_912	AUGUSTUS	CDS	5382662	5382727	1	+	2	ID=K3A94_CDS-g14508.t1;Name=K3A94_CDS-g14508.t1;Parent=K3A94_transcript-g14508.t1
contig_912	AUGUSTUS	intron	5382728	5382799	1	+	.	ID=K3A94_intron-g14508.t2;Name=K3A94_intron-g14508.t2;Parent=K3A94_transcript-g14508.t2
contig_912	AUGUSTUS	intron	5382728	5382799	1	+	.	ID=K3A94_intron-g14508.t1;Name=K3A94_intron-g14508.t1;Parent=K3A94_transcript-g14508.t1
contig_912	AUGUSTUS	exon	5382800	5382874	.	+	.	ID=K3A94_exon-g14508.t2;Name=K3A94_exon-g14508.t2;Parent=K3A94_transcript-g14508.t2
contig_912	AUGUSTUS	exon	5382800	5382874	.	+	.	ID=K3A94_exon-g14508.t1;Name=K3A94_exon-g14508.t1;Parent=K3A94_transcript-g14508.t1
contig_912	AUGUSTUS	CDS	5382800	5382874	1	+	2	ID=K3A94_CDS-g14508.t2;Name=K3A94_CDS-g14508.t2;Parent=K3A94_transcript-g14508.t2
contig_912	AUGUSTUS	CDS	5382800	5382874	1	+	2	ID=K3A94_CDS-g14508.t1;Name=K3A94_CDS-g14508.t1;Parent=K3A94_transcript-g14508.t1
contig_912	AUGUSTUS	intron	5382875	5383778	1	+	.	ID=K3A94_intron-g14508.t2;Name=K3A94_intron-g14508.t2;Parent=K3A94_transcript-g14508.t2
contig_912	AUGUSTUS	intron	5382875	5383784	0.52	+	.	ID=K3A94_intron-g14508.t1;Name=K3A94_intron-g14508.t1;Parent=K3A94_transcript-g14508.t1
contig_912	AUGUSTUS	exon	5383779	5383881	.	+	.	ID=K3A94_exon-g14508.t2;Name=K3A94_exon-g14508.t2;Parent=K3A94_transcript-g14508.t2
contig_912	AUGUSTUS	CDS	5383779	5383881	1	+	2	ID=K3A94_CDS-g14508.t2;Name=K3A94_CDS-g14508.t2;Parent=K3A94_transcript-g14508.t2
contig_912	AUGUSTUS	exon	5383785	5383881	.	+	.	ID=K3A94_exon-g14508.t1;Name=K3A94_exon-g14508.t1;Parent=K3A94_transcript-g14508.t1
contig_912	AUGUSTUS	CDS	5383785	5383881	0.52	+	2	ID=K3A94_CDS-g14508.t1;Name=K3A94_CDS-g14508.t1;Parent=K3A94_transcript-g14508.t1
contig_912	AUGUSTUS	intron	5383882	5383937	1	+	.	ID=K3A94_intron-g14508.t2;Name=K3A94_intron-g14508.t2;Parent=K3A94_transcript-g14508.t2
contig_912	AUGUSTUS	intron	5383882	5383937	1	+	.	ID=K3A94_intron-g14508.t1;Name=K3A94_intron-g14508.t1;Parent=K3A94_transcript-g14508.t1
contig_912	AUGUSTUS	exon	5383938	5384264	.	+	.	ID=K3A94_exon-g14508.t2;Name=K3A94_exon-g14508.t2;Parent=K3A94_transcript-g14508.t2
contig_912	AUGUSTUS	exon	5383938	5384264	.	+	.	ID=K3A94_exon-g14508.t1;Name=K3A94_exon-g14508.t1;Parent=K3A94_transcript-g14508.t1
contig_912	AUGUSTUS	CDS	5383938	5384264	1	+	1	ID=K3A94_CDS-g14508.t2;Name=K3A94_CDS-g14508.t2;Parent=K3A94_transcript-g14508.t2
contig_912	AUGUSTUS	CDS	5383938	5384264	1	+	1	ID=K3A94_CDS-g14508.t1;Name=K3A94_CDS-g14508.t1;Parent=K3A94_transcript-g14508.t1
contig_912	AUGUSTUS	intron	5384265	5384314	1	+	.	ID=K3A94_intron-g14508.t2;Name=K3A94_intron-g14508.t2;Parent=K3A94_transcript-g14508.t2
contig_912	AUGUSTUS	intron	5384265	5384314	1	+	.	ID=K3A94_intron-g14508.t1;Name=K3A94_intron-g14508.t1;Parent=K3A94_transcript-g14508.t1
contig_912	AUGUSTUS	exon	5384315	5384441	.	+	.	ID=K3A94_exon-g14508.t2;Name=K3A94_exon-g14508.t2;Parent=K3A94_transcript-g14508.t2
contig_912	AUGUSTUS	exon	5384315	5384441	.	+	.	ID=K3A94_exon-g14508.t1;Name=K3A94_exon-g14508.t1;Parent=K3A94_transcript-g14508.t1
contig_912	AUGUSTUS	CDS	5384315	5384441	1	+	1	ID=K3A94_CDS-g14508.t2;Name=K3A94_CDS-g14508.t2;Parent=K3A94_transcript-g14508.t2
contig_912	AUGUSTUS	CDS	5384315	5384441	1	+	1	ID=K3A94_CDS-g14508.t1;Name=K3A94_CDS-g14508.t1;Parent=K3A94_transcript-g14508.t1
contig_912	AUGUSTUS	intron	5384442	5384728	1	+	.	ID=K3A94_intron-g14508.t2;Name=K3A94_intron-g14508.t2;Parent=K3A94_transcript-g14508.t2
contig_912	AUGUSTUS	intron	5384442	5384728	1	+	.	ID=K3A94_intron-g14508.t1;Name=K3A94_intron-g14508.t1;Parent=K3A94_transcript-g14508.t1
contig_912	AUGUSTUS	exon	5384729	5384782	.	+	.	ID=K3A94_exon-g14508.t2;Name=K3A94_exon-g14508.t2;Parent=K3A94_transcript-g14508.t2
contig_912	AUGUSTUS	exon	5384729	5384782	.	+	.	ID=K3A94_exon-g14508.t1;Name=K3A94_exon-g14508.t1;Parent=K3A94_transcript-g14508.t1
contig_912	AUGUSTUS	CDS	5384729	5384782	1	+	0	ID=K3A94_CDS-g14508.t2;Name=K3A94_CDS-g14508.t2;Parent=K3A94_transcript-g14508.t2
contig_912	AUGUSTUS	CDS	5384729	5384782	1	+	0	ID=K3A94_CDS-g14508.t1;Name=K3A94_CDS-g14508.t1;Parent=K3A94_transcript-g14508.t1
contig_912	AUGUSTUS	intron	5384783	5384831	1	+	.	ID=K3A94_intron-g14508.t2;Name=K3A94_intron-g14508.t2;Parent=K3A94_transcript-g14508.t2
contig_912	AUGUSTUS	intron	5384783	5384831	1	+	.	ID=K3A94_intron-g14508.t1;Name=K3A94_intron-g14508.t1;Parent=K3A94_transcript-g14508.t1
contig_912	AUGUSTUS	exon	5384832	5384948	.	+	.	ID=K3A94_exon-g14508.t2;Name=K3A94_exon-g14508.t2;Parent=K3A94_transcript-g14508.t2
contig_912	AUGUSTUS	exon	5384832	5384948	.	+	.	ID=K3A94_exon-g14508.t1;Name=K3A94_exon-g14508.t1;Parent=K3A94_transcript-g14508.t1
contig_912	AUGUSTUS	CDS	5384832	5384948	1	+	0	ID=K3A94_CDS-g14508.t2;Name=K3A94_CDS-g14508.t2;Parent=K3A94_transcript-g14508.t2
contig_912	AUGUSTUS	CDS	5384832	5384948	1	+	0	ID=K3A94_CDS-g14508.t1;Name=K3A94_CDS-g14508.t1;Parent=K3A94_transcript-g14508.t1
contig_912	AUGUSTUS	intron	5384949	5385058	1	+	.	ID=K3A94_intron-g14508.t2;Name=K3A94_intron-g14508.t2;Parent=K3A94_transcript-g14508.t2
contig_912	AUGUSTUS	intron	5384949	5385058	1	+	.	ID=K3A94_intron-g14508.t1;Name=K3A94_intron-g14508.t1;Parent=K3A94_transcript-g14508.t1
contig_912	AUGUSTUS	exon	5385059	5385169	.	+	.	ID=K3A94_exon-g14508.t2;Name=K3A94_exon-g14508.t2;Parent=K3A94_transcript-g14508.t2
contig_912	AUGUSTUS	exon	5385059	5385169	.	+	.	ID=K3A94_exon-g14508.t1;Name=K3A94_exon-g14508.t1;Parent=K3A94_transcript-g14508.t1
contig_912	AUGUSTUS	CDS	5385059	5385169	1	+	0	ID=K3A94_CDS-g14508.t2;Name=K3A94_CDS-g14508.t2;Parent=K3A94_transcript-g14508.t2
contig_912	AUGUSTUS	CDS	5385059	5385169	1	+	0	ID=K3A94_CDS-g14508.t1;Name=K3A94_CDS-g14508.t1;Parent=K3A94_transcript-g14508.t1
contig_912	AUGUSTUS	intron	5385170	5385226	1	+	.	ID=K3A94_intron-g14508.t2;Name=K3A94_intron-g14508.t2;Parent=K3A94_transcript-g14508.t2
contig_912	AUGUSTUS	intron	5385170	5385226	1	+	.	ID=K3A94_intron-g14508.t1;Name=K3A94_intron-g14508.t1;Parent=K3A94_transcript-g14508.t1
contig_912	AUGUSTUS	exon	5385227	5385439	.	+	.	ID=K3A94_exon-g14508.t2;Name=K3A94_exon-g14508.t2;Parent=K3A94_transcript-g14508.t2
contig_912	AUGUSTUS	exon	5385227	5385439	.	+	.	ID=K3A94_exon-g14508.t1;Name=K3A94_exon-g14508.t1;Parent=K3A94_transcript-g14508.t1
contig_912	AUGUSTUS	CDS	5385227	5385439	1	+	0	ID=K3A94_CDS-g14508.t2;Name=K3A94_CDS-g14508.t2;Parent=K3A94_transcript-g14508.t2
contig_912	AUGUSTUS	CDS	5385227	5385439	1	+	0	ID=K3A94_CDS-g14508.t1;Name=K3A94_CDS-g14508.t1;Parent=K3A94_transcript-g14508.t1
contig_912	AUGUSTUS	intron	5385440	5385552	1	+	.	ID=K3A94_intron-g14508.t2;Name=K3A94_intron-g14508.t2;Parent=K3A94_transcript-g14508.t2
contig_912	AUGUSTUS	intron	5385440	5385552	1	+	.	ID=K3A94_intron-g14508.t1;Name=K3A94_intron-g14508.t1;Parent=K3A94_transcript-g14508.t1
contig_912	AUGUSTUS	exon	5385553	5385750	.	+	.	ID=K3A94_exon-g14508.t2;Name=K3A94_exon-g14508.t2;Parent=K3A94_transcript-g14508.t2
contig_912	AUGUSTUS	exon	5385553	5385750	.	+	.	ID=K3A94_exon-g14508.t1;Name=K3A94_exon-g14508.t1;Parent=K3A94_transcript-g14508.t1
contig_912	AUGUSTUS	CDS	5385553	5385750	1	+	0	ID=K3A94_CDS-g14508.t2;Name=K3A94_CDS-g14508.t2;Parent=K3A94_transcript-g14508.t2
contig_912	AUGUSTUS	CDS	5385553	5385750	1	+	0	ID=K3A94_CDS-g14508.t1;Name=K3A94_CDS-g14508.t1;Parent=K3A94_transcript-g14508.t1
contig_912	AUGUSTUS	stop_codon	5385748	5385750	.	+	0	ID=K3A94_stop_codon-g14508.t2;Name=K3A94_stop_codon-g14508.t2;Parent=K3A94_transcript-g14508.t2
contig_912	AUGUSTUS	stop_codon	5385748	5385750	.	+	0	ID=K3A94_stop_codon-g14508.t1;Name=K3A94_stop_codon-g14508.t1;Parent=K3A94_transcript-g14508.t1
contig_912	AUGUSTUS	gene	5387043	5389130	1.67	+	.	ID=K3A94_g14509;Name=K3A94_g14509
contig_912	AUGUSTUS	transcript	5387043	5389130	0.67	+	.	ID=K3A94_transcript-g14509.t1;Name=K3A94_transcript-g14509.t1;Parent=K3A94_g14509
contig_912	AUGUSTUS	transcript	5387043	5389130	1	+	.	ID=K3A94_transcript-g14509.t2;Name=K3A94_transcript-g14509.t2;Parent=K3A94_g14509
contig_912	AUGUSTUS	start_codon	5387043	5387045	.	+	0	ID=K3A94_start_codon-g14509.t2;Name=K3A94_start_codon-g14509.t2;Parent=K3A94_transcript-g14509.t2
contig_912	AUGUSTUS	start_codon	5387043	5387045	.	+	0	ID=K3A94_start_codon-g14509.t1;Name=K3A94_start_codon-g14509.t1;Parent=K3A94_transcript-g14509.t1
contig_912	AUGUSTUS	exon	5387043	5387193	.	+	.	ID=K3A94_exon-g14509.t2;Name=K3A94_exon-g14509.t2;Parent=K3A94_transcript-g14509.t2
contig_912	AUGUSTUS	exon	5387043	5387193	.	+	.	ID=K3A94_exon-g14509.t1;Name=K3A94_exon-g14509.t1;Parent=K3A94_transcript-g14509.t1
contig_912	AUGUSTUS	CDS	5387043	5387193	1	+	0	ID=K3A94_CDS-g14509.t2;Name=K3A94_CDS-g14509.t2;Parent=K3A94_transcript-g14509.t2
contig_912	AUGUSTUS	CDS	5387043	5387193	1	+	0	ID=K3A94_CDS-g14509.t1;Name=K3A94_CDS-g14509.t1;Parent=K3A94_transcript-g14509.t1
contig_912	AUGUSTUS	intron	5387194	5387257	1	+	.	ID=K3A94_intron-g14509.t2;Name=K3A94_intron-g14509.t2;Parent=K3A94_transcript-g14509.t2
contig_912	AUGUSTUS	intron	5387194	5387257	1	+	.	ID=K3A94_intron-g14509.t1;Name=K3A94_intron-g14509.t1;Parent=K3A94_transcript-g14509.t1
contig_912	AUGUSTUS	exon	5387258	5387491	.	+	.	ID=K3A94_exon-g14509.t2;Name=K3A94_exon-g14509.t2;Parent=K3A94_transcript-g14509.t2
contig_912	AUGUSTUS	exon	5387258	5387491	.	+	.	ID=K3A94_exon-g14509.t1;Name=K3A94_exon-g14509.t1;Parent=K3A94_transcript-g14509.t1
contig_912	AUGUSTUS	CDS	5387258	5387491	1	+	2	ID=K3A94_CDS-g14509.t2;Name=K3A94_CDS-g14509.t2;Parent=K3A94_transcript-g14509.t2
contig_912	AUGUSTUS	CDS	5387258	5387491	1	+	2	ID=K3A94_CDS-g14509.t1;Name=K3A94_CDS-g14509.t1;Parent=K3A94_transcript-g14509.t1
contig_912	AUGUSTUS	intron	5387492	5387561	1	+	.	ID=K3A94_intron-g14509.t2;Name=K3A94_intron-g14509.t2;Parent=K3A94_transcript-g14509.t2
contig_912	AUGUSTUS	intron	5387492	5387561	1	+	.	ID=K3A94_intron-g14509.t1;Name=K3A94_intron-g14509.t1;Parent=K3A94_transcript-g14509.t1
contig_912	AUGUSTUS	exon	5387562	5387686	.	+	.	ID=K3A94_exon-g14509.t2;Name=K3A94_exon-g14509.t2;Parent=K3A94_transcript-g14509.t2
contig_912	AUGUSTUS	exon	5387562	5387680	.	+	.	ID=K3A94_exon-g14509.t1;Name=K3A94_exon-g14509.t1;Parent=K3A94_transcript-g14509.t1
contig_912	AUGUSTUS	CDS	5387562	5387686	1	+	2	ID=K3A94_CDS-g14509.t2;Name=K3A94_CDS-g14509.t2;Parent=K3A94_transcript-g14509.t2
contig_912	AUGUSTUS	CDS	5387562	5387680	0.67	+	2	ID=K3A94_CDS-g14509.t1;Name=K3A94_CDS-g14509.t1;Parent=K3A94_transcript-g14509.t1
contig_912	AUGUSTUS	intron	5387681	5387740	0.67	+	.	ID=K3A94_intron-g14509.t1;Name=K3A94_intron-g14509.t1;Parent=K3A94_transcript-g14509.t1
contig_912	AUGUSTUS	intron	5387687	5387740	1	+	.	ID=K3A94_intron-g14509.t2;Name=K3A94_intron-g14509.t2;Parent=K3A94_transcript-g14509.t2
contig_912	AUGUSTUS	exon	5387741	5387936	.	+	.	ID=K3A94_exon-g14509.t2;Name=K3A94_exon-g14509.t2;Parent=K3A94_transcript-g14509.t2
contig_912	AUGUSTUS	exon	5387741	5387936	.	+	.	ID=K3A94_exon-g14509.t1;Name=K3A94_exon-g14509.t1;Parent=K3A94_transcript-g14509.t1
contig_912	AUGUSTUS	CDS	5387741	5387936	1	+	0	ID=K3A94_CDS-g14509.t2;Name=K3A94_CDS-g14509.t2;Parent=K3A94_transcript-g14509.t2
contig_912	AUGUSTUS	CDS	5387741	5387936	1	+	0	ID=K3A94_CDS-g14509.t1;Name=K3A94_CDS-g14509.t1;Parent=K3A94_transcript-g14509.t1
contig_912	AUGUSTUS	intron	5387937	5388154	1	+	.	ID=K3A94_intron-g14509.t2;Name=K3A94_intron-g14509.t2;Parent=K3A94_transcript-g14509.t2
contig_912	AUGUSTUS	intron	5387937	5388154	1	+	.	ID=K3A94_intron-g14509.t1;Name=K3A94_intron-g14509.t1;Parent=K3A94_transcript-g14509.t1
contig_912	AUGUSTUS	exon	5388155	5388330	.	+	.	ID=K3A94_exon-g14509.t2;Name=K3A94_exon-g14509.t2;Parent=K3A94_transcript-g14509.t2
contig_912	AUGUSTUS	exon	5388155	5388330	.	+	.	ID=K3A94_exon-g14509.t1;Name=K3A94_exon-g14509.t1;Parent=K3A94_transcript-g14509.t1
contig_912	AUGUSTUS	CDS	5388155	5388330	1	+	2	ID=K3A94_CDS-g14509.t2;Name=K3A94_CDS-g14509.t2;Parent=K3A94_transcript-g14509.t2
contig_912	AUGUSTUS	CDS	5388155	5388330	1	+	2	ID=K3A94_CDS-g14509.t1;Name=K3A94_CDS-g14509.t1;Parent=K3A94_transcript-g14509.t1
contig_912	AUGUSTUS	intron	5388331	5388724	1	+	.	ID=K3A94_intron-g14509.t2;Name=K3A94_intron-g14509.t2;Parent=K3A94_transcript-g14509.t2
contig_912	AUGUSTUS	intron	5388331	5388724	1	+	.	ID=K3A94_intron-g14509.t1;Name=K3A94_intron-g14509.t1;Parent=K3A94_transcript-g14509.t1
contig_912	AUGUSTUS	exon	5388725	5388851	.	+	.	ID=K3A94_exon-g14509.t2;Name=K3A94_exon-g14509.t2;Parent=K3A94_transcript-g14509.t2
contig_912	AUGUSTUS	exon	5388725	5388851	.	+	.	ID=K3A94_exon-g14509.t1;Name=K3A94_exon-g14509.t1;Parent=K3A94_transcript-g14509.t1
contig_912	AUGUSTUS	CDS	5388725	5388851	1	+	0	ID=K3A94_CDS-g14509.t2;Name=K3A94_CDS-g14509.t2;Parent=K3A94_transcript-g14509.t2
contig_912	AUGUSTUS	CDS	5388725	5388851	1	+	0	ID=K3A94_CDS-g14509.t1;Name=K3A94_CDS-g14509.t1;Parent=K3A94_transcript-g14509.t1
contig_912	AUGUSTUS	intron	5388852	5389116	1	+	.	ID=K3A94_intron-g14509.t2;Name=K3A94_intron-g14509.t2;Parent=K3A94_transcript-g14509.t2
contig_912	AUGUSTUS	intron	5388852	5389116	1	+	.	ID=K3A94_intron-g14509.t1;Name=K3A94_intron-g14509.t1;Parent=K3A94_transcript-g14509.t1
contig_912	AUGUSTUS	exon	5389117	5389130	.	+	.	ID=K3A94_exon-g14509.t2;Name=K3A94_exon-g14509.t2;Parent=K3A94_transcript-g14509.t2
contig_912	AUGUSTUS	exon	5389117	5389130	.	+	.	ID=K3A94_exon-g14509.t1;Name=K3A94_exon-g14509.t1;Parent=K3A94_transcript-g14509.t1
contig_912	AUGUSTUS	CDS	5389117	5389130	1	+	2	ID=K3A94_CDS-g14509.t2;Name=K3A94_CDS-g14509.t2;Parent=K3A94_transcript-g14509.t2
contig_912	AUGUSTUS	CDS	5389117	5389130	1	+	2	ID=K3A94_CDS-g14509.t1;Name=K3A94_CDS-g14509.t1;Parent=K3A94_transcript-g14509.t1
contig_912	AUGUSTUS	stop_codon	5389128	5389130	.	+	0	ID=K3A94_stop_codon-g14509.t2;Name=K3A94_stop_codon-g14509.t2;Parent=K3A94_transcript-g14509.t2
contig_912	AUGUSTUS	stop_codon	5389128	5389130	.	+	0	ID=K3A94_stop_codon-g14509.t1;Name=K3A94_stop_codon-g14509.t1;Parent=K3A94_transcript-g14509.t1
contig_912	AUGUSTUS	gene	5389412	5396608	0.99	-	.	ID=K3A94_g14510;Name=K3A94_g14510
contig_912	AUGUSTUS	transcript	5389412	5396608	0.99	-	.	ID=K3A94_transcript-g14510.t1;Name=K3A94_transcript-g14510.t1;Parent=K3A94_g14510
contig_912	AUGUSTUS	stop_codon	5389412	5389414	.	-	0	ID=K3A94_stop_codon-g14510.t1;Name=K3A94_stop_codon-g14510.t1;Parent=K3A94_transcript-g14510.t1
contig_912	AUGUSTUS	exon	5389412	5389648	.	-	.	ID=K3A94_exon-g14510.t1;Name=K3A94_exon-g14510.t1;Parent=K3A94_transcript-g14510.t1
contig_912	AUGUSTUS	CDS	5389412	5389648	1	-	0	ID=K3A94_CDS-g14510.t1;Name=K3A94_CDS-g14510.t1;Parent=K3A94_transcript-g14510.t1
contig_912	AUGUSTUS	intron	5389649	5389863	1	-	.	ID=K3A94_intron-g14510.t1;Name=K3A94_intron-g14510.t1;Parent=K3A94_transcript-g14510.t1
contig_912	AUGUSTUS	exon	5389864	5390108	.	-	.	ID=K3A94_exon-g14510.t1;Name=K3A94_exon-g14510.t1;Parent=K3A94_transcript-g14510.t1
contig_912	AUGUSTUS	CDS	5389864	5390108	1	-	2	ID=K3A94_CDS-g14510.t1;Name=K3A94_CDS-g14510.t1;Parent=K3A94_transcript-g14510.t1
contig_912	AUGUSTUS	intron	5390109	5390166	1	-	.	ID=K3A94_intron-g14510.t1;Name=K3A94_intron-g14510.t1;Parent=K3A94_transcript-g14510.t1
contig_912	AUGUSTUS	exon	5390167	5390368	.	-	.	ID=K3A94_exon-g14510.t1;Name=K3A94_exon-g14510.t1;Parent=K3A94_transcript-g14510.t1
contig_912	AUGUSTUS	CDS	5390167	5390368	1	-	0	ID=K3A94_CDS-g14510.t1;Name=K3A94_CDS-g14510.t1;Parent=K3A94_transcript-g14510.t1
contig_912	AUGUSTUS	intron	5390369	5390431	1	-	.	ID=K3A94_intron-g14510.t1;Name=K3A94_intron-g14510.t1;Parent=K3A94_transcript-g14510.t1
contig_912	AUGUSTUS	exon	5390432	5390733	.	-	.	ID=K3A94_exon-g14510.t1;Name=K3A94_exon-g14510.t1;Parent=K3A94_transcript-g14510.t1
contig_912	AUGUSTUS	CDS	5390432	5390733	1	-	2	ID=K3A94_CDS-g14510.t1;Name=K3A94_CDS-g14510.t1;Parent=K3A94_transcript-g14510.t1
contig_912	AUGUSTUS	intron	5390734	5390914	1	-	.	ID=K3A94_intron-g14510.t1;Name=K3A94_intron-g14510.t1;Parent=K3A94_transcript-g14510.t1
contig_912	AUGUSTUS	exon	5390915	5391129	.	-	.	ID=K3A94_exon-g14510.t1;Name=K3A94_exon-g14510.t1;Parent=K3A94_transcript-g14510.t1
contig_912	AUGUSTUS	CDS	5390915	5391129	1	-	1	ID=K3A94_CDS-g14510.t1;Name=K3A94_CDS-g14510.t1;Parent=K3A94_transcript-g14510.t1
contig_912	AUGUSTUS	intron	5391130	5391180	1	-	.	ID=K3A94_intron-g14510.t1;Name=K3A94_intron-g14510.t1;Parent=K3A94_transcript-g14510.t1
contig_912	AUGUSTUS	exon	5391181	5391490	.	-	.	ID=K3A94_exon-g14510.t1;Name=K3A94_exon-g14510.t1;Parent=K3A94_transcript-g14510.t1
contig_912	AUGUSTUS	CDS	5391181	5391490	1	-	2	ID=K3A94_CDS-g14510.t1;Name=K3A94_CDS-g14510.t1;Parent=K3A94_transcript-g14510.t1
contig_912	AUGUSTUS	intron	5391491	5391550	1	-	.	ID=K3A94_intron-g14510.t1;Name=K3A94_intron-g14510.t1;Parent=K3A94_transcript-g14510.t1
contig_912	AUGUSTUS	exon	5391551	5391848	.	-	.	ID=K3A94_exon-g14510.t1;Name=K3A94_exon-g14510.t1;Parent=K3A94_transcript-g14510.t1
contig_912	AUGUSTUS	CDS	5391551	5391848	1	-	0	ID=K3A94_CDS-g14510.t1;Name=K3A94_CDS-g14510.t1;Parent=K3A94_transcript-g14510.t1
contig_912	AUGUSTUS	intron	5391849	5391903	1	-	.	ID=K3A94_intron-g14510.t1;Name=K3A94_intron-g14510.t1;Parent=K3A94_transcript-g14510.t1
contig_912	AUGUSTUS	exon	5391904	5392272	.	-	.	ID=K3A94_exon-g14510.t1;Name=K3A94_exon-g14510.t1;Parent=K3A94_transcript-g14510.t1
contig_912	AUGUSTUS	CDS	5391904	5392272	1	-	0	ID=K3A94_CDS-g14510.t1;Name=K3A94_CDS-g14510.t1;Parent=K3A94_transcript-g14510.t1
contig_912	AUGUSTUS	intron	5392273	5392326	1	-	.	ID=K3A94_intron-g14510.t1;Name=K3A94_intron-g14510.t1;Parent=K3A94_transcript-g14510.t1
contig_912	AUGUSTUS	exon	5392327	5392596	.	-	.	ID=K3A94_exon-g14510.t1;Name=K3A94_exon-g14510.t1;Parent=K3A94_transcript-g14510.t1
contig_912	AUGUSTUS	CDS	5392327	5392596	1	-	0	ID=K3A94_CDS-g14510.t1;Name=K3A94_CDS-g14510.t1;Parent=K3A94_transcript-g14510.t1
contig_912	AUGUSTUS	intron	5392597	5392675	1	-	.	ID=K3A94_intron-g14510.t1;Name=K3A94_intron-g14510.t1;Parent=K3A94_transcript-g14510.t1
contig_912	AUGUSTUS	exon	5392676	5392953	.	-	.	ID=K3A94_exon-g14510.t1;Name=K3A94_exon-g14510.t1;Parent=K3A94_transcript-g14510.t1
contig_912	AUGUSTUS	CDS	5392676	5392953	1	-	2	ID=K3A94_CDS-g14510.t1;Name=K3A94_CDS-g14510.t1;Parent=K3A94_transcript-g14510.t1
contig_912	AUGUSTUS	intron	5392954	5393019	1	-	.	ID=K3A94_intron-g14510.t1;Name=K3A94_intron-g14510.t1;Parent=K3A94_transcript-g14510.t1
contig_912	AUGUSTUS	exon	5393020	5393345	.	-	.	ID=K3A94_exon-g14510.t1;Name=K3A94_exon-g14510.t1;Parent=K3A94_transcript-g14510.t1
contig_912	AUGUSTUS	CDS	5393020	5393345	1	-	1	ID=K3A94_CDS-g14510.t1;Name=K3A94_CDS-g14510.t1;Parent=K3A94_transcript-g14510.t1
contig_912	AUGUSTUS	intron	5393346	5393413	1	-	.	ID=K3A94_intron-g14510.t1;Name=K3A94_intron-g14510.t1;Parent=K3A94_transcript-g14510.t1
contig_912	AUGUSTUS	exon	5393414	5393792	.	-	.	ID=K3A94_exon-g14510.t1;Name=K3A94_exon-g14510.t1;Parent=K3A94_transcript-g14510.t1
contig_912	AUGUSTUS	CDS	5393414	5393792	1	-	2	ID=K3A94_CDS-g14510.t1;Name=K3A94_CDS-g14510.t1;Parent=K3A94_transcript-g14510.t1
contig_912	AUGUSTUS	intron	5393793	5393848	1	-	.	ID=K3A94_intron-g14510.t1;Name=K3A94_intron-g14510.t1;Parent=K3A94_transcript-g14510.t1
contig_912	AUGUSTUS	exon	5393849	5394123	.	-	.	ID=K3A94_exon-g14510.t1;Name=K3A94_exon-g14510.t1;Parent=K3A94_transcript-g14510.t1
contig_912	AUGUSTUS	CDS	5393849	5394123	1	-	1	ID=K3A94_CDS-g14510.t1;Name=K3A94_CDS-g14510.t1;Parent=K3A94_transcript-g14510.t1
contig_912	AUGUSTUS	intron	5394124	5394262	1	-	.	ID=K3A94_intron-g14510.t1;Name=K3A94_intron-g14510.t1;Parent=K3A94_transcript-g14510.t1
contig_912	AUGUSTUS	exon	5394263	5394612	.	-	.	ID=K3A94_exon-g14510.t1;Name=K3A94_exon-g14510.t1;Parent=K3A94_transcript-g14510.t1
contig_912	AUGUSTUS	CDS	5394263	5394612	0.99	-	0	ID=K3A94_CDS-g14510.t1;Name=K3A94_CDS-g14510.t1;Parent=K3A94_transcript-g14510.t1
contig_912	AUGUSTUS	intron	5394613	5395107	1	-	.	ID=K3A94_intron-g14510.t1;Name=K3A94_intron-g14510.t1;Parent=K3A94_transcript-g14510.t1
contig_912	AUGUSTUS	exon	5395108	5395331	.	-	.	ID=K3A94_exon-g14510.t1;Name=K3A94_exon-g14510.t1;Parent=K3A94_transcript-g14510.t1
contig_912	AUGUSTUS	CDS	5395108	5395331	1	-	2	ID=K3A94_CDS-g14510.t1;Name=K3A94_CDS-g14510.t1;Parent=K3A94_transcript-g14510.t1
contig_912	AUGUSTUS	intron	5395332	5395498	1	-	.	ID=K3A94_intron-g14510.t1;Name=K3A94_intron-g14510.t1;Parent=K3A94_transcript-g14510.t1
contig_912	AUGUSTUS	exon	5395499	5395685	.	-	.	ID=K3A94_exon-g14510.t1;Name=K3A94_exon-g14510.t1;Parent=K3A94_transcript-g14510.t1
contig_912	AUGUSTUS	CDS	5395499	5395685	1	-	0	ID=K3A94_CDS-g14510.t1;Name=K3A94_CDS-g14510.t1;Parent=K3A94_transcript-g14510.t1
contig_912	AUGUSTUS	intron	5395686	5395739	1	-	.	ID=K3A94_intron-g14510.t1;Name=K3A94_intron-g14510.t1;Parent=K3A94_transcript-g14510.t1
contig_912	AUGUSTUS	exon	5395740	5396192	.	-	.	ID=K3A94_exon-g14510.t1;Name=K3A94_exon-g14510.t1;Parent=K3A94_transcript-g14510.t1
contig_912	AUGUSTUS	CDS	5395740	5396192	1	-	0	ID=K3A94_CDS-g14510.t1;Name=K3A94_CDS-g14510.t1;Parent=K3A94_transcript-g14510.t1
contig_912	AUGUSTUS	intron	5396193	5396243	1	-	.	ID=K3A94_intron-g14510.t1;Name=K3A94_intron-g14510.t1;Parent=K3A94_transcript-g14510.t1
contig_912	AUGUSTUS	exon	5396244	5396513	.	-	.	ID=K3A94_exon-g14510.t1;Name=K3A94_exon-g14510.t1;Parent=K3A94_transcript-g14510.t1
contig_912	AUGUSTUS	CDS	5396244	5396513	1	-	0	ID=K3A94_CDS-g14510.t1;Name=K3A94_CDS-g14510.t1;Parent=K3A94_transcript-g14510.t1
contig_912	AUGUSTUS	intron	5396514	5396569	1	-	.	ID=K3A94_intron-g14510.t1;Name=K3A94_intron-g14510.t1;Parent=K3A94_transcript-g14510.t1
contig_912	AUGUSTUS	exon	5396570	5396608	.	-	.	ID=K3A94_exon-g14510.t1;Name=K3A94_exon-g14510.t1;Parent=K3A94_transcript-g14510.t1
contig_912	AUGUSTUS	CDS	5396570	5396608	1	-	0	ID=K3A94_CDS-g14510.t1;Name=K3A94_CDS-g14510.t1;Parent=K3A94_transcript-g14510.t1
contig_912	AUGUSTUS	start_codon	5396606	5396608	.	-	0	ID=K3A94_start_codon-g14510.t1;Name=K3A94_start_codon-g14510.t1;Parent=K3A94_transcript-g14510.t1
contig_912	AUGUSTUS	gene	5397895	5398471	0.4	+	.	ID=K3A94_g14511;Name=K3A94_g14511
contig_912	AUGUSTUS	transcript	5397895	5398471	0.4	+	.	ID=K3A94_transcript-g14511.t1;Name=K3A94_transcript-g14511.t1;Parent=K3A94_g14511
contig_912	AUGUSTUS	start_codon	5397895	5397897	.	+	0	ID=K3A94_start_codon-g14511.t1;Name=K3A94_start_codon-g14511.t1;Parent=K3A94_transcript-g14511.t1
contig_912	AUGUSTUS	exon	5397895	5398378	.	+	.	ID=K3A94_exon-g14511.t1;Name=K3A94_exon-g14511.t1;Parent=K3A94_transcript-g14511.t1
contig_912	AUGUSTUS	CDS	5397895	5398378	0.41	+	0	ID=K3A94_CDS-g14511.t1;Name=K3A94_CDS-g14511.t1;Parent=K3A94_transcript-g14511.t1
contig_912	AUGUSTUS	intron	5398379	5398433	0.61	+	.	ID=K3A94_intron-g14511.t1;Name=K3A94_intron-g14511.t1;Parent=K3A94_transcript-g14511.t1
contig_912	AUGUSTUS	exon	5398434	5398471	.	+	.	ID=K3A94_exon-g14511.t1;Name=K3A94_exon-g14511.t1;Parent=K3A94_transcript-g14511.t1
contig_912	AUGUSTUS	CDS	5398434	5398471	0.61	+	2	ID=K3A94_CDS-g14511.t1;Name=K3A94_CDS-g14511.t1;Parent=K3A94_transcript-g14511.t1
contig_912	AUGUSTUS	stop_codon	5398469	5398471	.	+	0	ID=K3A94_stop_codon-g14511.t1;Name=K3A94_stop_codon-g14511.t1;Parent=K3A94_transcript-g14511.t1
contig_912	AUGUSTUS	gene	5399906	5403210	0.99	-	.	ID=K3A94_g14512;Name=K3A94_g14512
contig_912	AUGUSTUS	transcript	5399906	5403210	0.99	-	.	ID=K3A94_transcript-g14512.t1;Name=K3A94_transcript-g14512.t1;Parent=K3A94_g14512
contig_912	AUGUSTUS	stop_codon	5399906	5399908	.	-	0	ID=K3A94_stop_codon-g14512.t1;Name=K3A94_stop_codon-g14512.t1;Parent=K3A94_transcript-g14512.t1
contig_912	AUGUSTUS	exon	5399906	5400110	.	-	.	ID=K3A94_exon-g14512.t1;Name=K3A94_exon-g14512.t1;Parent=K3A94_transcript-g14512.t1
contig_912	AUGUSTUS	CDS	5399906	5400110	1	-	1	ID=K3A94_CDS-g14512.t1;Name=K3A94_CDS-g14512.t1;Parent=K3A94_transcript-g14512.t1
contig_912	AUGUSTUS	intron	5400111	5400179	1	-	.	ID=K3A94_intron-g14512.t1;Name=K3A94_intron-g14512.t1;Parent=K3A94_transcript-g14512.t1
contig_912	AUGUSTUS	exon	5400180	5400799	.	-	.	ID=K3A94_exon-g14512.t1;Name=K3A94_exon-g14512.t1;Parent=K3A94_transcript-g14512.t1
contig_912	AUGUSTUS	CDS	5400180	5400799	1	-	0	ID=K3A94_CDS-g14512.t1;Name=K3A94_CDS-g14512.t1;Parent=K3A94_transcript-g14512.t1
contig_912	AUGUSTUS	intron	5400800	5400855	1	-	.	ID=K3A94_intron-g14512.t1;Name=K3A94_intron-g14512.t1;Parent=K3A94_transcript-g14512.t1
contig_912	AUGUSTUS	exon	5400856	5400934	.	-	.	ID=K3A94_exon-g14512.t1;Name=K3A94_exon-g14512.t1;Parent=K3A94_transcript-g14512.t1
contig_912	AUGUSTUS	CDS	5400856	5400934	1	-	1	ID=K3A94_CDS-g14512.t1;Name=K3A94_CDS-g14512.t1;Parent=K3A94_transcript-g14512.t1
contig_912	AUGUSTUS	intron	5400935	5403106	1	-	.	ID=K3A94_intron-g14512.t1;Name=K3A94_intron-g14512.t1;Parent=K3A94_transcript-g14512.t1
contig_912	AUGUSTUS	exon	5403107	5403210	.	-	.	ID=K3A94_exon-g14512.t1;Name=K3A94_exon-g14512.t1;Parent=K3A94_transcript-g14512.t1
contig_912	AUGUSTUS	CDS	5403107	5403210	0.99	-	0	ID=K3A94_CDS-g14512.t1;Name=K3A94_CDS-g14512.t1;Parent=K3A94_transcript-g14512.t1
contig_912	AUGUSTUS	start_codon	5403208	5403210	.	-	0	ID=K3A94_start_codon-g14512.t1;Name=K3A94_start_codon-g14512.t1;Parent=K3A94_transcript-g14512.t1
contig_912	AUGUSTUS	gene	5408035	5755616	2.9	-	.	ID=K3A94_g14513;Name=K3A94_g14513
contig_912	AUGUSTUS	transcript	5408035	5755616	0.96	-	.	ID=K3A94_transcript-g14513.t2;Name=K3A94_transcript-g14513.t2;Parent=K3A94_g14513
contig_912	AUGUSTUS	transcript	5408035	5755616	0.97	-	.	ID=K3A94_transcript-g14513.t1;Name=K3A94_transcript-g14513.t1;Parent=K3A94_g14513
contig_912	AUGUSTUS	transcript	5408035	5755616	0.97	-	.	ID=K3A94_transcript-g14513.t3;Name=K3A94_transcript-g14513.t3;Parent=K3A94_g14513
contig_912	AUGUSTUS	stop_codon	5408035	5408037	.	-	0	ID=K3A94_stop_codon-g14513.t3;Name=K3A94_stop_codon-g14513.t3;Parent=K3A94_transcript-g14513.t3
contig_912	AUGUSTUS	stop_codon	5408035	5408037	.	-	0	ID=K3A94_stop_codon-g14513.t2;Name=K3A94_stop_codon-g14513.t2;Parent=K3A94_transcript-g14513.t2
contig_912	AUGUSTUS	stop_codon	5408035	5408037	.	-	0	ID=K3A94_stop_codon-g14513.t1;Name=K3A94_stop_codon-g14513.t1;Parent=K3A94_transcript-g14513.t1
contig_912	AUGUSTUS	exon	5408035	5408098	.	-	.	ID=K3A94_exon-g14513.t3;Name=K3A94_exon-g14513.t3;Parent=K3A94_transcript-g14513.t3
contig_912	AUGUSTUS	exon	5408035	5408098	.	-	.	ID=K3A94_exon-g14513.t2;Name=K3A94_exon-g14513.t2;Parent=K3A94_transcript-g14513.t2
contig_912	AUGUSTUS	exon	5408035	5408098	.	-	.	ID=K3A94_exon-g14513.t1;Name=K3A94_exon-g14513.t1;Parent=K3A94_transcript-g14513.t1
contig_912	AUGUSTUS	CDS	5408035	5408098	1	-	1	ID=K3A94_CDS-g14513.t3;Name=K3A94_CDS-g14513.t3;Parent=K3A94_transcript-g14513.t3
contig_912	AUGUSTUS	CDS	5408035	5408098	1	-	1	ID=K3A94_CDS-g14513.t2;Name=K3A94_CDS-g14513.t2;Parent=K3A94_transcript-g14513.t2
contig_912	AUGUSTUS	CDS	5408035	5408098	1	-	1	ID=K3A94_CDS-g14513.t1;Name=K3A94_CDS-g14513.t1;Parent=K3A94_transcript-g14513.t1
contig_912	AUGUSTUS	intron	5408099	5408408	1	-	.	ID=K3A94_intron-g14513.t3;Name=K3A94_intron-g14513.t3;Parent=K3A94_transcript-g14513.t3
contig_912	AUGUSTUS	intron	5408099	5408408	1	-	.	ID=K3A94_intron-g14513.t2;Name=K3A94_intron-g14513.t2;Parent=K3A94_transcript-g14513.t2
contig_912	AUGUSTUS	intron	5408099	5408408	1	-	.	ID=K3A94_intron-g14513.t1;Name=K3A94_intron-g14513.t1;Parent=K3A94_transcript-g14513.t1
contig_912	AUGUSTUS	exon	5408409	5408953	.	-	.	ID=K3A94_exon-g14513.t3;Name=K3A94_exon-g14513.t3;Parent=K3A94_transcript-g14513.t3
contig_912	AUGUSTUS	exon	5408409	5408953	.	-	.	ID=K3A94_exon-g14513.t2;Name=K3A94_exon-g14513.t2;Parent=K3A94_transcript-g14513.t2
contig_912	AUGUSTUS	exon	5408409	5408953	.	-	.	ID=K3A94_exon-g14513.t1;Name=K3A94_exon-g14513.t1;Parent=K3A94_transcript-g14513.t1
contig_912	AUGUSTUS	CDS	5408409	5408953	1	-	0	ID=K3A94_CDS-g14513.t3;Name=K3A94_CDS-g14513.t3;Parent=K3A94_transcript-g14513.t3
contig_912	AUGUSTUS	CDS	5408409	5408953	1	-	0	ID=K3A94_CDS-g14513.t2;Name=K3A94_CDS-g14513.t2;Parent=K3A94_transcript-g14513.t2
contig_912	AUGUSTUS	CDS	5408409	5408953	1	-	0	ID=K3A94_CDS-g14513.t1;Name=K3A94_CDS-g14513.t1;Parent=K3A94_transcript-g14513.t1
contig_912	AUGUSTUS	intron	5408954	5410465	1	-	.	ID=K3A94_intron-g14513.t3;Name=K3A94_intron-g14513.t3;Parent=K3A94_transcript-g14513.t3
contig_912	AUGUSTUS	intron	5408954	5410465	1	-	.	ID=K3A94_intron-g14513.t2;Name=K3A94_intron-g14513.t2;Parent=K3A94_transcript-g14513.t2
contig_912	AUGUSTUS	intron	5408954	5410465	1	-	.	ID=K3A94_intron-g14513.t1;Name=K3A94_intron-g14513.t1;Parent=K3A94_transcript-g14513.t1
contig_912	AUGUSTUS	exon	5410466	5410588	.	-	.	ID=K3A94_exon-g14513.t3;Name=K3A94_exon-g14513.t3;Parent=K3A94_transcript-g14513.t3
contig_912	AUGUSTUS	exon	5410466	5410588	.	-	.	ID=K3A94_exon-g14513.t2;Name=K3A94_exon-g14513.t2;Parent=K3A94_transcript-g14513.t2
contig_912	AUGUSTUS	exon	5410466	5410588	.	-	.	ID=K3A94_exon-g14513.t1;Name=K3A94_exon-g14513.t1;Parent=K3A94_transcript-g14513.t1
contig_912	AUGUSTUS	CDS	5410466	5410588	1	-	0	ID=K3A94_CDS-g14513.t3;Name=K3A94_CDS-g14513.t3;Parent=K3A94_transcript-g14513.t3
contig_912	AUGUSTUS	CDS	5410466	5410588	1	-	0	ID=K3A94_CDS-g14513.t2;Name=K3A94_CDS-g14513.t2;Parent=K3A94_transcript-g14513.t2
contig_912	AUGUSTUS	CDS	5410466	5410588	1	-	0	ID=K3A94_CDS-g14513.t1;Name=K3A94_CDS-g14513.t1;Parent=K3A94_transcript-g14513.t1
contig_912	AUGUSTUS	intron	5410589	5410642	1	-	.	ID=K3A94_intron-g14513.t3;Name=K3A94_intron-g14513.t3;Parent=K3A94_transcript-g14513.t3
contig_912	AUGUSTUS	intron	5410589	5410642	1	-	.	ID=K3A94_intron-g14513.t2;Name=K3A94_intron-g14513.t2;Parent=K3A94_transcript-g14513.t2
contig_912	AUGUSTUS	intron	5410589	5410642	1	-	.	ID=K3A94_intron-g14513.t1;Name=K3A94_intron-g14513.t1;Parent=K3A94_transcript-g14513.t1
contig_912	AUGUSTUS	exon	5410643	5410836	.	-	.	ID=K3A94_exon-g14513.t3;Name=K3A94_exon-g14513.t3;Parent=K3A94_transcript-g14513.t3
contig_912	AUGUSTUS	exon	5410643	5410836	.	-	.	ID=K3A94_exon-g14513.t2;Name=K3A94_exon-g14513.t2;Parent=K3A94_transcript-g14513.t2
contig_912	AUGUSTUS	exon	5410643	5410836	.	-	.	ID=K3A94_exon-g14513.t1;Name=K3A94_exon-g14513.t1;Parent=K3A94_transcript-g14513.t1
contig_912	AUGUSTUS	CDS	5410643	5410836	1	-	2	ID=K3A94_CDS-g14513.t3;Name=K3A94_CDS-g14513.t3;Parent=K3A94_transcript-g14513.t3
contig_912	AUGUSTUS	CDS	5410643	5410836	1	-	2	ID=K3A94_CDS-g14513.t2;Name=K3A94_CDS-g14513.t2;Parent=K3A94_transcript-g14513.t2
contig_912	AUGUSTUS	CDS	5410643	5410836	1	-	2	ID=K3A94_CDS-g14513.t1;Name=K3A94_CDS-g14513.t1;Parent=K3A94_transcript-g14513.t1
contig_912	AUGUSTUS	intron	5410837	5411125	1	-	.	ID=K3A94_intron-g14513.t3;Name=K3A94_intron-g14513.t3;Parent=K3A94_transcript-g14513.t3
contig_912	AUGUSTUS	intron	5410837	5411125	1	-	.	ID=K3A94_intron-g14513.t2;Name=K3A94_intron-g14513.t2;Parent=K3A94_transcript-g14513.t2
contig_912	AUGUSTUS	intron	5410837	5410979	1	-	.	ID=K3A94_intron-g14513.t1;Name=K3A94_intron-g14513.t1;Parent=K3A94_transcript-g14513.t1
contig_912	AUGUSTUS	exon	5410980	5411039	.	-	.	ID=K3A94_exon-g14513.t1;Name=K3A94_exon-g14513.t1;Parent=K3A94_transcript-g14513.t1
contig_912	AUGUSTUS	CDS	5410980	5411039	1	-	2	ID=K3A94_CDS-g14513.t1;Name=K3A94_CDS-g14513.t1;Parent=K3A94_transcript-g14513.t1
contig_912	AUGUSTUS	intron	5411040	5411125	1	-	.	ID=K3A94_intron-g14513.t1;Name=K3A94_intron-g14513.t1;Parent=K3A94_transcript-g14513.t1
contig_912	AUGUSTUS	exon	5411126	5411384	.	-	.	ID=K3A94_exon-g14513.t3;Name=K3A94_exon-g14513.t3;Parent=K3A94_transcript-g14513.t3
contig_912	AUGUSTUS	exon	5411126	5411384	.	-	.	ID=K3A94_exon-g14513.t2;Name=K3A94_exon-g14513.t2;Parent=K3A94_transcript-g14513.t2
contig_912	AUGUSTUS	exon	5411126	5411384	.	-	.	ID=K3A94_exon-g14513.t1;Name=K3A94_exon-g14513.t1;Parent=K3A94_transcript-g14513.t1
contig_912	AUGUSTUS	CDS	5411126	5411384	1	-	0	ID=K3A94_CDS-g14513.t3;Name=K3A94_CDS-g14513.t3;Parent=K3A94_transcript-g14513.t3
contig_912	AUGUSTUS	CDS	5411126	5411384	1	-	0	ID=K3A94_CDS-g14513.t2;Name=K3A94_CDS-g14513.t2;Parent=K3A94_transcript-g14513.t2
contig_912	AUGUSTUS	CDS	5411126	5411384	1	-	0	ID=K3A94_CDS-g14513.t1;Name=K3A94_CDS-g14513.t1;Parent=K3A94_transcript-g14513.t1
contig_912	AUGUSTUS	intron	5411385	5411438	1	-	.	ID=K3A94_intron-g14513.t3;Name=K3A94_intron-g14513.t3;Parent=K3A94_transcript-g14513.t3
contig_912	AUGUSTUS	intron	5411385	5411438	1	-	.	ID=K3A94_intron-g14513.t2;Name=K3A94_intron-g14513.t2;Parent=K3A94_transcript-g14513.t2
contig_912	AUGUSTUS	intron	5411385	5411438	1	-	.	ID=K3A94_intron-g14513.t1;Name=K3A94_intron-g14513.t1;Parent=K3A94_transcript-g14513.t1
contig_912	AUGUSTUS	exon	5411439	5411516	.	-	.	ID=K3A94_exon-g14513.t3;Name=K3A94_exon-g14513.t3;Parent=K3A94_transcript-g14513.t3
contig_912	AUGUSTUS	exon	5411439	5411516	.	-	.	ID=K3A94_exon-g14513.t2;Name=K3A94_exon-g14513.t2;Parent=K3A94_transcript-g14513.t2
contig_912	AUGUSTUS	exon	5411439	5411516	.	-	.	ID=K3A94_exon-g14513.t1;Name=K3A94_exon-g14513.t1;Parent=K3A94_transcript-g14513.t1
contig_912	AUGUSTUS	CDS	5411439	5411516	1	-	0	ID=K3A94_CDS-g14513.t3;Name=K3A94_CDS-g14513.t3;Parent=K3A94_transcript-g14513.t3
contig_912	AUGUSTUS	CDS	5411439	5411516	1	-	0	ID=K3A94_CDS-g14513.t2;Name=K3A94_CDS-g14513.t2;Parent=K3A94_transcript-g14513.t2
contig_912	AUGUSTUS	CDS	5411439	5411516	1	-	0	ID=K3A94_CDS-g14513.t1;Name=K3A94_CDS-g14513.t1;Parent=K3A94_transcript-g14513.t1
contig_912	AUGUSTUS	intron	5411517	5417511	1	-	.	ID=K3A94_intron-g14513.t3;Name=K3A94_intron-g14513.t3;Parent=K3A94_transcript-g14513.t3
contig_912	AUGUSTUS	intron	5411517	5417511	1	-	.	ID=K3A94_intron-g14513.t2;Name=K3A94_intron-g14513.t2;Parent=K3A94_transcript-g14513.t2
contig_912	AUGUSTUS	intron	5411517	5417511	1	-	.	ID=K3A94_intron-g14513.t1;Name=K3A94_intron-g14513.t1;Parent=K3A94_transcript-g14513.t1
contig_912	AUGUSTUS	exon	5417512	5417628	.	-	.	ID=K3A94_exon-g14513.t3;Name=K3A94_exon-g14513.t3;Parent=K3A94_transcript-g14513.t3
contig_912	AUGUSTUS	exon	5417512	5417628	.	-	.	ID=K3A94_exon-g14513.t2;Name=K3A94_exon-g14513.t2;Parent=K3A94_transcript-g14513.t2
contig_912	AUGUSTUS	exon	5417512	5417628	.	-	.	ID=K3A94_exon-g14513.t1;Name=K3A94_exon-g14513.t1;Parent=K3A94_transcript-g14513.t1
contig_912	AUGUSTUS	CDS	5417512	5417628	1	-	0	ID=K3A94_CDS-g14513.t3;Name=K3A94_CDS-g14513.t3;Parent=K3A94_transcript-g14513.t3
contig_912	AUGUSTUS	CDS	5417512	5417628	1	-	0	ID=K3A94_CDS-g14513.t2;Name=K3A94_CDS-g14513.t2;Parent=K3A94_transcript-g14513.t2
contig_912	AUGUSTUS	CDS	5417512	5417628	1	-	0	ID=K3A94_CDS-g14513.t1;Name=K3A94_CDS-g14513.t1;Parent=K3A94_transcript-g14513.t1
contig_912	AUGUSTUS	intron	5417629	5417692	1	-	.	ID=K3A94_intron-g14513.t3;Name=K3A94_intron-g14513.t3;Parent=K3A94_transcript-g14513.t3
contig_912	AUGUSTUS	intron	5417629	5417692	1	-	.	ID=K3A94_intron-g14513.t2;Name=K3A94_intron-g14513.t2;Parent=K3A94_transcript-g14513.t2
contig_912	AUGUSTUS	intron	5417629	5417692	1	-	.	ID=K3A94_intron-g14513.t1;Name=K3A94_intron-g14513.t1;Parent=K3A94_transcript-g14513.t1
contig_912	AUGUSTUS	exon	5417693	5418319	.	-	.	ID=K3A94_exon-g14513.t3;Name=K3A94_exon-g14513.t3;Parent=K3A94_transcript-g14513.t3
contig_912	AUGUSTUS	exon	5417693	5418319	.	-	.	ID=K3A94_exon-g14513.t2;Name=K3A94_exon-g14513.t2;Parent=K3A94_transcript-g14513.t2
contig_912	AUGUSTUS	exon	5417693	5418319	.	-	.	ID=K3A94_exon-g14513.t1;Name=K3A94_exon-g14513.t1;Parent=K3A94_transcript-g14513.t1
contig_912	AUGUSTUS	CDS	5417693	5418319	1	-	0	ID=K3A94_CDS-g14513.t3;Name=K3A94_CDS-g14513.t3;Parent=K3A94_transcript-g14513.t3
contig_912	AUGUSTUS	CDS	5417693	5418319	1	-	0	ID=K3A94_CDS-g14513.t2;Name=K3A94_CDS-g14513.t2;Parent=K3A94_transcript-g14513.t2
contig_912	AUGUSTUS	CDS	5417693	5418319	1	-	0	ID=K3A94_CDS-g14513.t1;Name=K3A94_CDS-g14513.t1;Parent=K3A94_transcript-g14513.t1
contig_912	AUGUSTUS	intron	5418320	5419618	1	-	.	ID=K3A94_intron-g14513.t3;Name=K3A94_intron-g14513.t3;Parent=K3A94_transcript-g14513.t3
contig_912	AUGUSTUS	intron	5418320	5419618	1	-	.	ID=K3A94_intron-g14513.t2;Name=K3A94_intron-g14513.t2;Parent=K3A94_transcript-g14513.t2
contig_912	AUGUSTUS	intron	5418320	5419618	1	-	.	ID=K3A94_intron-g14513.t1;Name=K3A94_intron-g14513.t1;Parent=K3A94_transcript-g14513.t1
contig_912	AUGUSTUS	exon	5419619	5419933	.	-	.	ID=K3A94_exon-g14513.t3;Name=K3A94_exon-g14513.t3;Parent=K3A94_transcript-g14513.t3
contig_912	AUGUSTUS	exon	5419619	5419933	.	-	.	ID=K3A94_exon-g14513.t2;Name=K3A94_exon-g14513.t2;Parent=K3A94_transcript-g14513.t2
contig_912	AUGUSTUS	exon	5419619	5419933	.	-	.	ID=K3A94_exon-g14513.t1;Name=K3A94_exon-g14513.t1;Parent=K3A94_transcript-g14513.t1
contig_912	AUGUSTUS	CDS	5419619	5419933	1	-	0	ID=K3A94_CDS-g14513.t3;Name=K3A94_CDS-g14513.t3;Parent=K3A94_transcript-g14513.t3
contig_912	AUGUSTUS	CDS	5419619	5419933	1	-	0	ID=K3A94_CDS-g14513.t2;Name=K3A94_CDS-g14513.t2;Parent=K3A94_transcript-g14513.t2
contig_912	AUGUSTUS	CDS	5419619	5419933	1	-	0	ID=K3A94_CDS-g14513.t1;Name=K3A94_CDS-g14513.t1;Parent=K3A94_transcript-g14513.t1
contig_912	AUGUSTUS	intron	5419934	5436439	1	-	.	ID=K3A94_intron-g14513.t3;Name=K3A94_intron-g14513.t3;Parent=K3A94_transcript-g14513.t3
contig_912	AUGUSTUS	intron	5419934	5436439	1	-	.	ID=K3A94_intron-g14513.t2;Name=K3A94_intron-g14513.t2;Parent=K3A94_transcript-g14513.t2
contig_912	AUGUSTUS	intron	5419934	5436439	1	-	.	ID=K3A94_intron-g14513.t1;Name=K3A94_intron-g14513.t1;Parent=K3A94_transcript-g14513.t1
contig_912	AUGUSTUS	exon	5436440	5436541	.	-	.	ID=K3A94_exon-g14513.t3;Name=K3A94_exon-g14513.t3;Parent=K3A94_transcript-g14513.t3
contig_912	AUGUSTUS	exon	5436440	5436541	.	-	.	ID=K3A94_exon-g14513.t2;Name=K3A94_exon-g14513.t2;Parent=K3A94_transcript-g14513.t2
contig_912	AUGUSTUS	exon	5436440	5436541	.	-	.	ID=K3A94_exon-g14513.t1;Name=K3A94_exon-g14513.t1;Parent=K3A94_transcript-g14513.t1
contig_912	AUGUSTUS	CDS	5436440	5436541	1	-	0	ID=K3A94_CDS-g14513.t3;Name=K3A94_CDS-g14513.t3;Parent=K3A94_transcript-g14513.t3
contig_912	AUGUSTUS	CDS	5436440	5436541	1	-	0	ID=K3A94_CDS-g14513.t2;Name=K3A94_CDS-g14513.t2;Parent=K3A94_transcript-g14513.t2
contig_912	AUGUSTUS	CDS	5436440	5436541	1	-	0	ID=K3A94_CDS-g14513.t1;Name=K3A94_CDS-g14513.t1;Parent=K3A94_transcript-g14513.t1
contig_912	AUGUSTUS	intron	5436542	5436601	1	-	.	ID=K3A94_intron-g14513.t3;Name=K3A94_intron-g14513.t3;Parent=K3A94_transcript-g14513.t3
contig_912	AUGUSTUS	intron	5436542	5436601	1	-	.	ID=K3A94_intron-g14513.t2;Name=K3A94_intron-g14513.t2;Parent=K3A94_transcript-g14513.t2
contig_912	AUGUSTUS	intron	5436542	5436601	1	-	.	ID=K3A94_intron-g14513.t1;Name=K3A94_intron-g14513.t1;Parent=K3A94_transcript-g14513.t1
contig_912	AUGUSTUS	exon	5436602	5436639	.	-	.	ID=K3A94_exon-g14513.t3;Name=K3A94_exon-g14513.t3;Parent=K3A94_transcript-g14513.t3
contig_912	AUGUSTUS	exon	5436602	5436639	.	-	.	ID=K3A94_exon-g14513.t2;Name=K3A94_exon-g14513.t2;Parent=K3A94_transcript-g14513.t2
contig_912	AUGUSTUS	exon	5436602	5436639	.	-	.	ID=K3A94_exon-g14513.t1;Name=K3A94_exon-g14513.t1;Parent=K3A94_transcript-g14513.t1
contig_912	AUGUSTUS	CDS	5436602	5436639	1	-	2	ID=K3A94_CDS-g14513.t3;Name=K3A94_CDS-g14513.t3;Parent=K3A94_transcript-g14513.t3
contig_912	AUGUSTUS	CDS	5436602	5436639	1	-	2	ID=K3A94_CDS-g14513.t2;Name=K3A94_CDS-g14513.t2;Parent=K3A94_transcript-g14513.t2
contig_912	AUGUSTUS	CDS	5436602	5436639	1	-	2	ID=K3A94_CDS-g14513.t1;Name=K3A94_CDS-g14513.t1;Parent=K3A94_transcript-g14513.t1
contig_912	AUGUSTUS	intron	5436640	5436705	1	-	.	ID=K3A94_intron-g14513.t3;Name=K3A94_intron-g14513.t3;Parent=K3A94_transcript-g14513.t3
contig_912	AUGUSTUS	intron	5436640	5436705	1	-	.	ID=K3A94_intron-g14513.t2;Name=K3A94_intron-g14513.t2;Parent=K3A94_transcript-g14513.t2
contig_912	AUGUSTUS	intron	5436640	5436705	1	-	.	ID=K3A94_intron-g14513.t1;Name=K3A94_intron-g14513.t1;Parent=K3A94_transcript-g14513.t1
contig_912	AUGUSTUS	exon	5436706	5436796	.	-	.	ID=K3A94_exon-g14513.t3;Name=K3A94_exon-g14513.t3;Parent=K3A94_transcript-g14513.t3
contig_912	AUGUSTUS	exon	5436706	5436796	.	-	.	ID=K3A94_exon-g14513.t2;Name=K3A94_exon-g14513.t2;Parent=K3A94_transcript-g14513.t2
contig_912	AUGUSTUS	exon	5436706	5436796	.	-	.	ID=K3A94_exon-g14513.t1;Name=K3A94_exon-g14513.t1;Parent=K3A94_transcript-g14513.t1
contig_912	AUGUSTUS	CDS	5436706	5436796	1	-	0	ID=K3A94_CDS-g14513.t3;Name=K3A94_CDS-g14513.t3;Parent=K3A94_transcript-g14513.t3
contig_912	AUGUSTUS	CDS	5436706	5436796	1	-	0	ID=K3A94_CDS-g14513.t2;Name=K3A94_CDS-g14513.t2;Parent=K3A94_transcript-g14513.t2
contig_912	AUGUSTUS	CDS	5436706	5436796	1	-	0	ID=K3A94_CDS-g14513.t1;Name=K3A94_CDS-g14513.t1;Parent=K3A94_transcript-g14513.t1
contig_912	AUGUSTUS	intron	5436797	5452166	1	-	.	ID=K3A94_intron-g14513.t3;Name=K3A94_intron-g14513.t3;Parent=K3A94_transcript-g14513.t3
contig_912	AUGUSTUS	intron	5436797	5438888	1	-	.	ID=K3A94_intron-g14513.t2;Name=K3A94_intron-g14513.t2;Parent=K3A94_transcript-g14513.t2
contig_912	AUGUSTUS	intron	5436797	5438888	1	-	.	ID=K3A94_intron-g14513.t1;Name=K3A94_intron-g14513.t1;Parent=K3A94_transcript-g14513.t1
contig_912	AUGUSTUS	exon	5438889	5438942	.	-	.	ID=K3A94_exon-g14513.t2;Name=K3A94_exon-g14513.t2;Parent=K3A94_transcript-g14513.t2
contig_912	AUGUSTUS	exon	5438889	5438942	.	-	.	ID=K3A94_exon-g14513.t1;Name=K3A94_exon-g14513.t1;Parent=K3A94_transcript-g14513.t1
contig_912	AUGUSTUS	CDS	5438889	5438942	1	-	0	ID=K3A94_CDS-g14513.t2;Name=K3A94_CDS-g14513.t2;Parent=K3A94_transcript-g14513.t2
contig_912	AUGUSTUS	CDS	5438889	5438942	1	-	0	ID=K3A94_CDS-g14513.t1;Name=K3A94_CDS-g14513.t1;Parent=K3A94_transcript-g14513.t1
contig_912	AUGUSTUS	intron	5438943	5452166	1	-	.	ID=K3A94_intron-g14513.t2;Name=K3A94_intron-g14513.t2;Parent=K3A94_transcript-g14513.t2
contig_912	AUGUSTUS	intron	5438943	5452166	1	-	.	ID=K3A94_intron-g14513.t1;Name=K3A94_intron-g14513.t1;Parent=K3A94_transcript-g14513.t1
contig_912	AUGUSTUS	exon	5452167	5452238	.	-	.	ID=K3A94_exon-g14513.t3;Name=K3A94_exon-g14513.t3;Parent=K3A94_transcript-g14513.t3
contig_912	AUGUSTUS	exon	5452167	5452238	.	-	.	ID=K3A94_exon-g14513.t2;Name=K3A94_exon-g14513.t2;Parent=K3A94_transcript-g14513.t2
contig_912	AUGUSTUS	exon	5452167	5452238	.	-	.	ID=K3A94_exon-g14513.t1;Name=K3A94_exon-g14513.t1;Parent=K3A94_transcript-g14513.t1
contig_912	AUGUSTUS	CDS	5452167	5452238	1	-	0	ID=K3A94_CDS-g14513.t3;Name=K3A94_CDS-g14513.t3;Parent=K3A94_transcript-g14513.t3
contig_912	AUGUSTUS	CDS	5452167	5452238	1	-	0	ID=K3A94_CDS-g14513.t2;Name=K3A94_CDS-g14513.t2;Parent=K3A94_transcript-g14513.t2
contig_912	AUGUSTUS	CDS	5452167	5452238	1	-	0	ID=K3A94_CDS-g14513.t1;Name=K3A94_CDS-g14513.t1;Parent=K3A94_transcript-g14513.t1
contig_912	AUGUSTUS	intron	5452239	5536089	1	-	.	ID=K3A94_intron-g14513.t3;Name=K3A94_intron-g14513.t3;Parent=K3A94_transcript-g14513.t3
contig_912	AUGUSTUS	intron	5452239	5536089	1	-	.	ID=K3A94_intron-g14513.t2;Name=K3A94_intron-g14513.t2;Parent=K3A94_transcript-g14513.t2
contig_912	AUGUSTUS	intron	5452239	5536089	1	-	.	ID=K3A94_intron-g14513.t1;Name=K3A94_intron-g14513.t1;Parent=K3A94_transcript-g14513.t1
contig_912	cmscan	gene	5462430	5462502	.	+	.	ID=K3A94_RF00005.313;Name=K3A94_RF00005.313
contig_912	cmscan	exon	5462430	5462502	.	+	.	ID=K3A94_exon-RF00005.313;Parent=K3A94_RF00005.313;product=K3A94_tRNA
contig_912	cmscan	tRNA	5462430	5462502	.	+	.	ID=K3A94_rna-RF00005.313;Parent=K3A94_RF00005.313;product=K3A94_tRNA
contig_912	AUGUSTUS	exon	5536090	5536637	.	-	.	ID=K3A94_exon-g14513.t3;Name=K3A94_exon-g14513.t3;Parent=K3A94_transcript-g14513.t3
contig_912	AUGUSTUS	exon	5536090	5536637	.	-	.	ID=K3A94_exon-g14513.t2;Name=K3A94_exon-g14513.t2;Parent=K3A94_transcript-g14513.t2
contig_912	AUGUSTUS	exon	5536090	5536637	.	-	.	ID=K3A94_exon-g14513.t1;Name=K3A94_exon-g14513.t1;Parent=K3A94_transcript-g14513.t1
contig_912	AUGUSTUS	CDS	5536090	5536637	1	-	2	ID=K3A94_CDS-g14513.t3;Name=K3A94_CDS-g14513.t3;Parent=K3A94_transcript-g14513.t3
contig_912	AUGUSTUS	CDS	5536090	5536637	1	-	2	ID=K3A94_CDS-g14513.t2;Name=K3A94_CDS-g14513.t2;Parent=K3A94_transcript-g14513.t2
contig_912	AUGUSTUS	CDS	5536090	5536637	1	-	2	ID=K3A94_CDS-g14513.t1;Name=K3A94_CDS-g14513.t1;Parent=K3A94_transcript-g14513.t1
contig_912	AUGUSTUS	intron	5536638	5611605	1	-	.	ID=K3A94_intron-g14513.t3;Name=K3A94_intron-g14513.t3;Parent=K3A94_transcript-g14513.t3
contig_912	AUGUSTUS	intron	5536638	5611605	1	-	.	ID=K3A94_intron-g14513.t2;Name=K3A94_intron-g14513.t2;Parent=K3A94_transcript-g14513.t2
contig_912	AUGUSTUS	intron	5536638	5611605	1	-	.	ID=K3A94_intron-g14513.t1;Name=K3A94_intron-g14513.t1;Parent=K3A94_transcript-g14513.t1
contig_912	AUGUSTUS	exon	5611606	5611709	.	-	.	ID=K3A94_exon-g14513.t3;Name=K3A94_exon-g14513.t3;Parent=K3A94_transcript-g14513.t3
contig_912	AUGUSTUS	exon	5611606	5611709	.	-	.	ID=K3A94_exon-g14513.t2;Name=K3A94_exon-g14513.t2;Parent=K3A94_transcript-g14513.t2
contig_912	AUGUSTUS	exon	5611606	5611709	.	-	.	ID=K3A94_exon-g14513.t1;Name=K3A94_exon-g14513.t1;Parent=K3A94_transcript-g14513.t1
contig_912	AUGUSTUS	CDS	5611606	5611709	1	-	1	ID=K3A94_CDS-g14513.t3;Name=K3A94_CDS-g14513.t3;Parent=K3A94_transcript-g14513.t3
contig_912	AUGUSTUS	CDS	5611606	5611709	1	-	1	ID=K3A94_CDS-g14513.t2;Name=K3A94_CDS-g14513.t2;Parent=K3A94_transcript-g14513.t2
contig_912	AUGUSTUS	CDS	5611606	5611709	1	-	1	ID=K3A94_CDS-g14513.t1;Name=K3A94_CDS-g14513.t1;Parent=K3A94_transcript-g14513.t1
contig_912	AUGUSTUS	intron	5611710	5677802	1	-	.	ID=K3A94_intron-g14513.t3;Name=K3A94_intron-g14513.t3;Parent=K3A94_transcript-g14513.t3
contig_912	AUGUSTUS	intron	5611710	5677802	0.99	-	.	ID=K3A94_intron-g14513.t2;Name=K3A94_intron-g14513.t2;Parent=K3A94_transcript-g14513.t2
contig_912	AUGUSTUS	intron	5611710	5677802	1	-	.	ID=K3A94_intron-g14513.t1;Name=K3A94_intron-g14513.t1;Parent=K3A94_transcript-g14513.t1
contig_912	AUGUSTUS	exon	5677803	5677820	.	-	.	ID=K3A94_exon-g14513.t3;Name=K3A94_exon-g14513.t3;Parent=K3A94_transcript-g14513.t3
contig_912	AUGUSTUS	exon	5677803	5677820	.	-	.	ID=K3A94_exon-g14513.t2;Name=K3A94_exon-g14513.t2;Parent=K3A94_transcript-g14513.t2
contig_912	AUGUSTUS	exon	5677803	5677820	.	-	.	ID=K3A94_exon-g14513.t1;Name=K3A94_exon-g14513.t1;Parent=K3A94_transcript-g14513.t1
contig_912	AUGUSTUS	CDS	5677803	5677820	1	-	1	ID=K3A94_CDS-g14513.t3;Name=K3A94_CDS-g14513.t3;Parent=K3A94_transcript-g14513.t3
contig_912	AUGUSTUS	CDS	5677803	5677820	0.99	-	1	ID=K3A94_CDS-g14513.t2;Name=K3A94_CDS-g14513.t2;Parent=K3A94_transcript-g14513.t2
contig_912	AUGUSTUS	CDS	5677803	5677820	1	-	1	ID=K3A94_CDS-g14513.t1;Name=K3A94_CDS-g14513.t1;Parent=K3A94_transcript-g14513.t1
contig_912	AUGUSTUS	intron	5677821	5755605	0.97	-	.	ID=K3A94_intron-g14513.t3;Name=K3A94_intron-g14513.t3;Parent=K3A94_transcript-g14513.t3
contig_912	AUGUSTUS	intron	5677821	5755605	0.97	-	.	ID=K3A94_intron-g14513.t2;Name=K3A94_intron-g14513.t2;Parent=K3A94_transcript-g14513.t2
contig_912	AUGUSTUS	intron	5677821	5755605	0.97	-	.	ID=K3A94_intron-g14513.t1;Name=K3A94_intron-g14513.t1;Parent=K3A94_transcript-g14513.t1
contig_912	AUGUSTUS	gene	5736396	5736620	0.57	+	.	ID=K3A94_g14514;Name=K3A94_g14514
contig_912	AUGUSTUS	transcript	5736396	5736620	0.57	+	.	ID=K3A94_transcript-g14514.t1;Name=K3A94_transcript-g14514.t1;Parent=K3A94_g14514
contig_912	AUGUSTUS	start_codon	5736396	5736398	.	+	0	ID=K3A94_start_codon-g14514.t1;Name=K3A94_start_codon-g14514.t1;Parent=K3A94_transcript-g14514.t1
contig_912	AUGUSTUS	exon	5736396	5736620	.	+	.	ID=K3A94_exon-g14514.t1;Name=K3A94_exon-g14514.t1;Parent=K3A94_transcript-g14514.t1
contig_912	AUGUSTUS	CDS	5736396	5736620	0.57	+	0	ID=K3A94_CDS-g14514.t1;Name=K3A94_CDS-g14514.t1;Parent=K3A94_transcript-g14514.t1
contig_912	AUGUSTUS	stop_codon	5736618	5736620	.	+	0	ID=K3A94_stop_codon-g14514.t1;Name=K3A94_stop_codon-g14514.t1;Parent=K3A94_transcript-g14514.t1
contig_912	AUGUSTUS	gene	5748348	5748593	0.99	+	.	ID=K3A94_g14515;Name=K3A94_g14515
contig_912	AUGUSTUS	transcript	5748348	5748593	0.99	+	.	ID=K3A94_transcript-g14515.t1;Name=K3A94_transcript-g14515.t1;Parent=K3A94_g14515
contig_912	AUGUSTUS	start_codon	5748348	5748350	.	+	0	ID=K3A94_start_codon-g14515.t1;Name=K3A94_start_codon-g14515.t1;Parent=K3A94_transcript-g14515.t1
contig_912	AUGUSTUS	exon	5748348	5748593	.	+	.	ID=K3A94_exon-g14515.t1;Name=K3A94_exon-g14515.t1;Parent=K3A94_transcript-g14515.t1
contig_912	AUGUSTUS	CDS	5748348	5748593	0.99	+	0	ID=K3A94_CDS-g14515.t1;Name=K3A94_CDS-g14515.t1;Parent=K3A94_transcript-g14515.t1
contig_912	AUGUSTUS	stop_codon	5748591	5748593	.	+	0	ID=K3A94_stop_codon-g14515.t1;Name=K3A94_stop_codon-g14515.t1;Parent=K3A94_transcript-g14515.t1
contig_912	AUGUSTUS	exon	5755606	5755616	.	-	.	ID=K3A94_exon-g14513.t3;Name=K3A94_exon-g14513.t3;Parent=K3A94_transcript-g14513.t3
contig_912	AUGUSTUS	exon	5755606	5755616	.	-	.	ID=K3A94_exon-g14513.t2;Name=K3A94_exon-g14513.t2;Parent=K3A94_transcript-g14513.t2
contig_912	AUGUSTUS	exon	5755606	5755616	.	-	.	ID=K3A94_exon-g14513.t1;Name=K3A94_exon-g14513.t1;Parent=K3A94_transcript-g14513.t1
contig_912	AUGUSTUS	CDS	5755606	5755616	0.97	-	0	ID=K3A94_CDS-g14513.t3;Name=K3A94_CDS-g14513.t3;Parent=K3A94_transcript-g14513.t3
contig_912	AUGUSTUS	CDS	5755606	5755616	0.96	-	0	ID=K3A94_CDS-g14513.t2;Name=K3A94_CDS-g14513.t2;Parent=K3A94_transcript-g14513.t2
contig_912	AUGUSTUS	CDS	5755606	5755616	0.97	-	0	ID=K3A94_CDS-g14513.t1;Name=K3A94_CDS-g14513.t1;Parent=K3A94_transcript-g14513.t1
contig_912	AUGUSTUS	start_codon	5755614	5755616	.	-	0	ID=K3A94_start_codon-g14513.t3;Name=K3A94_start_codon-g14513.t3;Parent=K3A94_transcript-g14513.t3
contig_912	AUGUSTUS	start_codon	5755614	5755616	.	-	0	ID=K3A94_start_codon-g14513.t2;Name=K3A94_start_codon-g14513.t2;Parent=K3A94_transcript-g14513.t2
contig_912	AUGUSTUS	start_codon	5755614	5755616	.	-	0	ID=K3A94_start_codon-g14513.t1;Name=K3A94_start_codon-g14513.t1;Parent=K3A94_transcript-g14513.t1
contig_912	AUGUSTUS	gene	5770685	5771116	0.7	+	.	ID=K3A94_g14516;Name=K3A94_g14516
contig_912	AUGUSTUS	transcript	5770685	5771116	0.7	+	.	ID=K3A94_transcript-g14516.t1;Name=K3A94_transcript-g14516.t1;Parent=K3A94_g14516
contig_912	AUGUSTUS	start_codon	5770685	5770687	.	+	0	ID=K3A94_start_codon-g14516.t1;Name=K3A94_start_codon-g14516.t1;Parent=K3A94_transcript-g14516.t1
contig_912	AUGUSTUS	exon	5770685	5771116	.	+	.	ID=K3A94_exon-g14516.t1;Name=K3A94_exon-g14516.t1;Parent=K3A94_transcript-g14516.t1
contig_912	AUGUSTUS	CDS	5770685	5771116	0.7	+	0	ID=K3A94_CDS-g14516.t1;Name=K3A94_CDS-g14516.t1;Parent=K3A94_transcript-g14516.t1
contig_912	AUGUSTUS	stop_codon	5771114	5771116	.	+	0	ID=K3A94_stop_codon-g14516.t1;Name=K3A94_stop_codon-g14516.t1;Parent=K3A94_transcript-g14516.t1
contig_912	AUGUSTUS	gene	5788066	5804943	0.87	-	.	ID=K3A94_g14517;Name=K3A94_g14517
contig_912	AUGUSTUS	transcript	5788066	5804943	0.87	-	.	ID=K3A94_transcript-g14517.t1;Name=K3A94_transcript-g14517.t1;Parent=K3A94_g14517
contig_912	AUGUSTUS	stop_codon	5788066	5788068	.	-	0	ID=K3A94_stop_codon-g14517.t1;Name=K3A94_stop_codon-g14517.t1;Parent=K3A94_transcript-g14517.t1
contig_912	AUGUSTUS	exon	5788066	5788197	.	-	.	ID=K3A94_exon-g14517.t1;Name=K3A94_exon-g14517.t1;Parent=K3A94_transcript-g14517.t1
contig_912	AUGUSTUS	CDS	5788066	5788197	1	-	0	ID=K3A94_CDS-g14517.t1;Name=K3A94_CDS-g14517.t1;Parent=K3A94_transcript-g14517.t1
contig_912	AUGUSTUS	intron	5788198	5791765	1	-	.	ID=K3A94_intron-g14517.t1;Name=K3A94_intron-g14517.t1;Parent=K3A94_transcript-g14517.t1
contig_912	AUGUSTUS	exon	5791766	5791993	.	-	.	ID=K3A94_exon-g14517.t1;Name=K3A94_exon-g14517.t1;Parent=K3A94_transcript-g14517.t1
contig_912	AUGUSTUS	CDS	5791766	5791993	1	-	0	ID=K3A94_CDS-g14517.t1;Name=K3A94_CDS-g14517.t1;Parent=K3A94_transcript-g14517.t1
contig_912	AUGUSTUS	intron	5791994	5793972	1	-	.	ID=K3A94_intron-g14517.t1;Name=K3A94_intron-g14517.t1;Parent=K3A94_transcript-g14517.t1
contig_912	AUGUSTUS	exon	5793973	5795224	.	-	.	ID=K3A94_exon-g14517.t1;Name=K3A94_exon-g14517.t1;Parent=K3A94_transcript-g14517.t1
contig_912	AUGUSTUS	CDS	5793973	5795224	1	-	1	ID=K3A94_CDS-g14517.t1;Name=K3A94_CDS-g14517.t1;Parent=K3A94_transcript-g14517.t1
contig_912	AUGUSTUS	intron	5795225	5797003	1	-	.	ID=K3A94_intron-g14517.t1;Name=K3A94_intron-g14517.t1;Parent=K3A94_transcript-g14517.t1
contig_912	AUGUSTUS	exon	5797004	5798940	.	-	.	ID=K3A94_exon-g14517.t1;Name=K3A94_exon-g14517.t1;Parent=K3A94_transcript-g14517.t1
contig_912	AUGUSTUS	CDS	5797004	5798940	0.92	-	0	ID=K3A94_CDS-g14517.t1;Name=K3A94_CDS-g14517.t1;Parent=K3A94_transcript-g14517.t1
contig_912	AUGUSTUS	intron	5798941	5799029	0.95	-	.	ID=K3A94_intron-g14517.t1;Name=K3A94_intron-g14517.t1;Parent=K3A94_transcript-g14517.t1
contig_912	AUGUSTUS	exon	5799030	5799202	.	-	.	ID=K3A94_exon-g14517.t1;Name=K3A94_exon-g14517.t1;Parent=K3A94_transcript-g14517.t1
contig_912	AUGUSTUS	CDS	5799030	5799202	0.99	-	2	ID=K3A94_CDS-g14517.t1;Name=K3A94_CDS-g14517.t1;Parent=K3A94_transcript-g14517.t1
contig_912	AUGUSTUS	intron	5799203	5802561	1	-	.	ID=K3A94_intron-g14517.t1;Name=K3A94_intron-g14517.t1;Parent=K3A94_transcript-g14517.t1
contig_912	AUGUSTUS	exon	5802562	5803792	.	-	.	ID=K3A94_exon-g14517.t1;Name=K3A94_exon-g14517.t1;Parent=K3A94_transcript-g14517.t1
contig_912	AUGUSTUS	CDS	5802562	5803792	1	-	0	ID=K3A94_CDS-g14517.t1;Name=K3A94_CDS-g14517.t1;Parent=K3A94_transcript-g14517.t1
contig_912	AUGUSTUS	intron	5803793	5804862	1	-	.	ID=K3A94_intron-g14517.t1;Name=K3A94_intron-g14517.t1;Parent=K3A94_transcript-g14517.t1
contig_912	AUGUSTUS	exon	5804863	5804943	.	-	.	ID=K3A94_exon-g14517.t1;Name=K3A94_exon-g14517.t1;Parent=K3A94_transcript-g14517.t1
contig_912	AUGUSTUS	CDS	5804863	5804943	0.95	-	0	ID=K3A94_CDS-g14517.t1;Name=K3A94_CDS-g14517.t1;Parent=K3A94_transcript-g14517.t1
contig_912	AUGUSTUS	start_codon	5804941	5804943	.	-	0	ID=K3A94_start_codon-g14517.t1;Name=K3A94_start_codon-g14517.t1;Parent=K3A94_transcript-g14517.t1
contig_912	AUGUSTUS	gene	5815042	5820423	0.18	+	.	ID=K3A94_g14518;Name=K3A94_g14518
contig_912	AUGUSTUS	transcript	5815042	5820423	0.18	+	.	ID=K3A94_transcript-g14518.t1;Name=K3A94_transcript-g14518.t1;Parent=K3A94_g14518
contig_912	AUGUSTUS	start_codon	5815042	5815044	.	+	0	ID=K3A94_start_codon-g14518.t1;Name=K3A94_start_codon-g14518.t1;Parent=K3A94_transcript-g14518.t1
contig_912	AUGUSTUS	exon	5815042	5815242	.	+	.	ID=K3A94_exon-g14518.t1;Name=K3A94_exon-g14518.t1;Parent=K3A94_transcript-g14518.t1
contig_912	AUGUSTUS	CDS	5815042	5815242	0.52	+	0	ID=K3A94_CDS-g14518.t1;Name=K3A94_CDS-g14518.t1;Parent=K3A94_transcript-g14518.t1
contig_912	GeneMark.hmm	gene	5815075	5820423	.	+	.	ID=K3A94_7822_g;Name=K3A94_7822_g
contig_912	GeneMark.hmm	transcript	5815075	5820423	.	+	.	ID=K3A94_transcript-7822_t;Name=K3A94_transcript-7822_t;Parent=K3A94_7822_g
contig_912	GeneMark.hmm	start_codon	5815075	5815077	.	+	0	ID=K3A94_start_codon-7822_t;Name=K3A94_start_codon-7822_t;Parent=K3A94_transcript-7822_t
contig_912	GeneMark.hmm	exon	5815075	5815242	0	+	.	ID=K3A94_exon-7822_t;Name=K3A94_exon-7822_t;Parent=K3A94_transcript-7822_t
contig_912	GeneMark.hmm	CDS	5815075	5815242	.	+	0	ID=K3A94_CDS-7822_t;Name=K3A94_CDS-7822_t;Parent=K3A94_transcript-7822_t
contig_912	AUGUSTUS	intron	5815243	5816325	0.98	+	.	ID=K3A94_intron-g14518.t1;Name=K3A94_intron-g14518.t1;Parent=K3A94_transcript-g14518.t1
contig_912	AUGUSTUS	exon	5816326	5816524	.	+	.	ID=K3A94_exon-g14518.t1;Name=K3A94_exon-g14518.t1;Parent=K3A94_transcript-g14518.t1
contig_912	GeneMark.hmm	exon	5816326	5816524	0	+	.	ID=K3A94_exon-7822_t;Name=K3A94_exon-7822_t;Parent=K3A94_transcript-7822_t
contig_912	AUGUSTUS	CDS	5816326	5816524	1	+	0	ID=K3A94_CDS-g14518.t1;Name=K3A94_CDS-g14518.t1;Parent=K3A94_transcript-g14518.t1
contig_912	GeneMark.hmm	CDS	5816326	5816524	.	+	0	ID=K3A94_CDS-7822_t;Name=K3A94_CDS-7822_t;Parent=K3A94_transcript-7822_t
contig_912	AUGUSTUS	intron	5816525	5816585	1	+	.	ID=K3A94_intron-g14518.t1;Name=K3A94_intron-g14518.t1;Parent=K3A94_transcript-g14518.t1
contig_912	AUGUSTUS	exon	5816586	5816917	.	+	.	ID=K3A94_exon-g14518.t1;Name=K3A94_exon-g14518.t1;Parent=K3A94_transcript-g14518.t1
contig_912	GeneMark.hmm	exon	5816586	5816917	0	+	.	ID=K3A94_exon-7822_t;Name=K3A94_exon-7822_t;Parent=K3A94_transcript-7822_t
contig_912	AUGUSTUS	CDS	5816586	5816917	1	+	2	ID=K3A94_CDS-g14518.t1;Name=K3A94_CDS-g14518.t1;Parent=K3A94_transcript-g14518.t1
contig_912	GeneMark.hmm	CDS	5816586	5816917	.	+	2	ID=K3A94_CDS-7822_t;Name=K3A94_CDS-7822_t;Parent=K3A94_transcript-7822_t
contig_912	AUGUSTUS	intron	5816918	5817824	0.79	+	.	ID=K3A94_intron-g14518.t1;Name=K3A94_intron-g14518.t1;Parent=K3A94_transcript-g14518.t1
contig_912	AUGUSTUS	exon	5817825	5818115	.	+	.	ID=K3A94_exon-g14518.t1;Name=K3A94_exon-g14518.t1;Parent=K3A94_transcript-g14518.t1
contig_912	GeneMark.hmm	exon	5817825	5818115	0	+	.	ID=K3A94_exon-7822_t;Name=K3A94_exon-7822_t;Parent=K3A94_transcript-7822_t
contig_912	AUGUSTUS	CDS	5817825	5818115	1	+	0	ID=K3A94_CDS-g14518.t1;Name=K3A94_CDS-g14518.t1;Parent=K3A94_transcript-g14518.t1
contig_912	GeneMark.hmm	CDS	5817825	5818115	.	+	0	ID=K3A94_CDS-7822_t;Name=K3A94_CDS-7822_t;Parent=K3A94_transcript-7822_t
contig_912	AUGUSTUS	intron	5818116	5818164	1	+	.	ID=K3A94_intron-g14518.t1;Name=K3A94_intron-g14518.t1;Parent=K3A94_transcript-g14518.t1
contig_912	AUGUSTUS	exon	5818165	5818482	.	+	.	ID=K3A94_exon-g14518.t1;Name=K3A94_exon-g14518.t1;Parent=K3A94_transcript-g14518.t1
contig_912	GeneMark.hmm	exon	5818165	5818482	0	+	.	ID=K3A94_exon-7822_t;Name=K3A94_exon-7822_t;Parent=K3A94_transcript-7822_t
contig_912	AUGUSTUS	CDS	5818165	5818482	1	+	0	ID=K3A94_CDS-g14518.t1;Name=K3A94_CDS-g14518.t1;Parent=K3A94_transcript-g14518.t1
contig_912	GeneMark.hmm	CDS	5818165	5818482	.	+	0	ID=K3A94_CDS-7822_t;Name=K3A94_CDS-7822_t;Parent=K3A94_transcript-7822_t
contig_912	AUGUSTUS	intron	5818483	5818544	0.99	+	.	ID=K3A94_intron-g14518.t1;Name=K3A94_intron-g14518.t1;Parent=K3A94_transcript-g14518.t1
contig_912	AUGUSTUS	exon	5818545	5818705	.	+	.	ID=K3A94_exon-g14518.t1;Name=K3A94_exon-g14518.t1;Parent=K3A94_transcript-g14518.t1
contig_912	GeneMark.hmm	exon	5818545	5818705	0	+	.	ID=K3A94_exon-7822_t;Name=K3A94_exon-7822_t;Parent=K3A94_transcript-7822_t
contig_912	AUGUSTUS	CDS	5818545	5818705	0.74	+	0	ID=K3A94_CDS-g14518.t1;Name=K3A94_CDS-g14518.t1;Parent=K3A94_transcript-g14518.t1
contig_912	GeneMark.hmm	CDS	5818545	5818705	.	+	0	ID=K3A94_CDS-7822_t;Name=K3A94_CDS-7822_t;Parent=K3A94_transcript-7822_t
contig_912	AUGUSTUS	intron	5818706	5818762	0.73	+	.	ID=K3A94_intron-g14518.t1;Name=K3A94_intron-g14518.t1;Parent=K3A94_transcript-g14518.t1
contig_912	AUGUSTUS	exon	5818763	5818849	.	+	.	ID=K3A94_exon-g14518.t1;Name=K3A94_exon-g14518.t1;Parent=K3A94_transcript-g14518.t1
contig_912	GeneMark.hmm	exon	5818763	5818849	0	+	.	ID=K3A94_exon-7822_t;Name=K3A94_exon-7822_t;Parent=K3A94_transcript-7822_t
contig_912	AUGUSTUS	CDS	5818763	5818849	0.72	+	1	ID=K3A94_CDS-g14518.t1;Name=K3A94_CDS-g14518.t1;Parent=K3A94_transcript-g14518.t1
contig_912	GeneMark.hmm	CDS	5818763	5818849	.	+	1	ID=K3A94_CDS-7822_t;Name=K3A94_CDS-7822_t;Parent=K3A94_transcript-7822_t
contig_912	AUGUSTUS	intron	5818850	5818985	0.74	+	.	ID=K3A94_intron-g14518.t1;Name=K3A94_intron-g14518.t1;Parent=K3A94_transcript-g14518.t1
contig_912	AUGUSTUS	exon	5818986	5819069	.	+	.	ID=K3A94_exon-g14518.t1;Name=K3A94_exon-g14518.t1;Parent=K3A94_transcript-g14518.t1
contig_912	GeneMark.hmm	exon	5818986	5819069	0	+	.	ID=K3A94_exon-7822_t;Name=K3A94_exon-7822_t;Parent=K3A94_transcript-7822_t
contig_912	AUGUSTUS	CDS	5818986	5819069	0.55	+	1	ID=K3A94_CDS-g14518.t1;Name=K3A94_CDS-g14518.t1;Parent=K3A94_transcript-g14518.t1
contig_912	GeneMark.hmm	CDS	5818986	5819069	.	+	1	ID=K3A94_CDS-7822_t;Name=K3A94_CDS-7822_t;Parent=K3A94_transcript-7822_t
contig_912	AUGUSTUS	intron	5819070	5819352	0.53	+	.	ID=K3A94_intron-g14518.t1;Name=K3A94_intron-g14518.t1;Parent=K3A94_transcript-g14518.t1
contig_912	AUGUSTUS	exon	5819353	5819696	.	+	.	ID=K3A94_exon-g14518.t1;Name=K3A94_exon-g14518.t1;Parent=K3A94_transcript-g14518.t1
contig_912	GeneMark.hmm	exon	5819353	5819696	0	+	.	ID=K3A94_exon-7822_t;Name=K3A94_exon-7822_t;Parent=K3A94_transcript-7822_t
contig_912	AUGUSTUS	CDS	5819353	5819696	0.58	+	1	ID=K3A94_CDS-g14518.t1;Name=K3A94_CDS-g14518.t1;Parent=K3A94_transcript-g14518.t1
contig_912	GeneMark.hmm	CDS	5819353	5819696	.	+	1	ID=K3A94_CDS-7822_t;Name=K3A94_CDS-7822_t;Parent=K3A94_transcript-7822_t
contig_912	AUGUSTUS	intron	5819697	5820052	1	+	.	ID=K3A94_intron-g14518.t1;Name=K3A94_intron-g14518.t1;Parent=K3A94_transcript-g14518.t1
contig_912	AUGUSTUS	exon	5820053	5820423	.	+	.	ID=K3A94_exon-g14518.t1;Name=K3A94_exon-g14518.t1;Parent=K3A94_transcript-g14518.t1
contig_912	GeneMark.hmm	exon	5820053	5820423	0	+	.	ID=K3A94_exon-7822_t;Name=K3A94_exon-7822_t;Parent=K3A94_transcript-7822_t
contig_912	AUGUSTUS	CDS	5820053	5820423	1	+	2	ID=K3A94_CDS-g14518.t1;Name=K3A94_CDS-g14518.t1;Parent=K3A94_transcript-g14518.t1
contig_912	GeneMark.hmm	CDS	5820053	5820423	.	+	2	ID=K3A94_CDS-7822_t;Name=K3A94_CDS-7822_t;Parent=K3A94_transcript-7822_t
contig_912	AUGUSTUS	stop_codon	5820421	5820423	.	+	0	ID=K3A94_stop_codon-g14518.t1;Name=K3A94_stop_codon-g14518.t1;Parent=K3A94_transcript-g14518.t1
contig_912	GeneMark.hmm	stop_codon	5820421	5820423	.	+	0	ID=K3A94_stop_codon-7822_t;Name=K3A94_stop_codon-7822_t;Parent=K3A94_transcript-7822_t
contig_912	AUGUSTUS	gene	5864503	5864901	0.32	-	.	ID=K3A94_g14519;Name=K3A94_g14519
contig_912	AUGUSTUS	transcript	5864503	5864901	0.32	-	.	ID=K3A94_transcript-g14519.t1;Name=K3A94_transcript-g14519.t1;Parent=K3A94_g14519
contig_912	AUGUSTUS	stop_codon	5864503	5864505	.	-	0	ID=K3A94_stop_codon-g14519.t1;Name=K3A94_stop_codon-g14519.t1;Parent=K3A94_transcript-g14519.t1
contig_912	AUGUSTUS	exon	5864503	5864710	.	-	.	ID=K3A94_exon-g14519.t1;Name=K3A94_exon-g14519.t1;Parent=K3A94_transcript-g14519.t1
contig_912	AUGUSTUS	CDS	5864503	5864710	0.33	-	1	ID=K3A94_CDS-g14519.t1;Name=K3A94_CDS-g14519.t1;Parent=K3A94_transcript-g14519.t1
contig_912	AUGUSTUS	intron	5864711	5864821	0.32	-	.	ID=K3A94_intron-g14519.t1;Name=K3A94_intron-g14519.t1;Parent=K3A94_transcript-g14519.t1
contig_912	AUGUSTUS	exon	5864822	5864901	.	-	.	ID=K3A94_exon-g14519.t1;Name=K3A94_exon-g14519.t1;Parent=K3A94_transcript-g14519.t1
contig_912	AUGUSTUS	CDS	5864822	5864901	0.72	-	0	ID=K3A94_CDS-g14519.t1;Name=K3A94_CDS-g14519.t1;Parent=K3A94_transcript-g14519.t1
contig_912	AUGUSTUS	start_codon	5864899	5864901	.	-	0	ID=K3A94_start_codon-g14519.t1;Name=K3A94_start_codon-g14519.t1;Parent=K3A94_transcript-g14519.t1
contig_912	AUGUSTUS	gene	5901105	5901335	0.72	-	.	ID=K3A94_g14520;Name=K3A94_g14520
contig_912	AUGUSTUS	transcript	5901105	5901335	0.72	-	.	ID=K3A94_transcript-g14520.t1;Name=K3A94_transcript-g14520.t1;Parent=K3A94_g14520
contig_912	AUGUSTUS	stop_codon	5901105	5901107	.	-	0	ID=K3A94_stop_codon-g14520.t1;Name=K3A94_stop_codon-g14520.t1;Parent=K3A94_transcript-g14520.t1
contig_912	AUGUSTUS	exon	5901105	5901335	.	-	.	ID=K3A94_exon-g14520.t1;Name=K3A94_exon-g14520.t1;Parent=K3A94_transcript-g14520.t1
contig_912	AUGUSTUS	CDS	5901105	5901335	0.72	-	0	ID=K3A94_CDS-g14520.t1;Name=K3A94_CDS-g14520.t1;Parent=K3A94_transcript-g14520.t1
contig_912	AUGUSTUS	start_codon	5901333	5901335	.	-	0	ID=K3A94_start_codon-g14520.t1;Name=K3A94_start_codon-g14520.t1;Parent=K3A94_transcript-g14520.t1
contig_912	AUGUSTUS	gene	5914162	5915864	0.45	+	.	ID=K3A94_g14521;Name=K3A94_g14521
contig_912	AUGUSTUS	transcript	5914162	5915864	0.45	+	.	ID=K3A94_transcript-g14521.t1;Name=K3A94_transcript-g14521.t1;Parent=K3A94_g14521
contig_912	AUGUSTUS	start_codon	5914162	5914164	.	+	0	ID=K3A94_start_codon-g14521.t1;Name=K3A94_start_codon-g14521.t1;Parent=K3A94_transcript-g14521.t1
contig_912	AUGUSTUS	exon	5914162	5914256	.	+	.	ID=K3A94_exon-g14521.t1;Name=K3A94_exon-g14521.t1;Parent=K3A94_transcript-g14521.t1
contig_912	AUGUSTUS	CDS	5914162	5914256	0.47	+	0	ID=K3A94_CDS-g14521.t1;Name=K3A94_CDS-g14521.t1;Parent=K3A94_transcript-g14521.t1
contig_912	AUGUSTUS	intron	5914257	5915650	0.5	+	.	ID=K3A94_intron-g14521.t1;Name=K3A94_intron-g14521.t1;Parent=K3A94_transcript-g14521.t1
contig_912	AUGUSTUS	exon	5915651	5915864	.	+	.	ID=K3A94_exon-g14521.t1;Name=K3A94_exon-g14521.t1;Parent=K3A94_transcript-g14521.t1
contig_912	AUGUSTUS	CDS	5915651	5915864	0.51	+	1	ID=K3A94_CDS-g14521.t1;Name=K3A94_CDS-g14521.t1;Parent=K3A94_transcript-g14521.t1
contig_912	AUGUSTUS	stop_codon	5915862	5915864	.	+	0	ID=K3A94_stop_codon-g14521.t1;Name=K3A94_stop_codon-g14521.t1;Parent=K3A94_transcript-g14521.t1
contig_912	AUGUSTUS	gene	5930135	5930405	0.78	-	.	ID=K3A94_g14522;Name=K3A94_g14522
contig_912	AUGUSTUS	transcript	5930135	5930405	0.78	-	.	ID=K3A94_transcript-g14522.t1;Name=K3A94_transcript-g14522.t1;Parent=K3A94_g14522
contig_912	AUGUSTUS	stop_codon	5930135	5930137	.	-	0	ID=K3A94_stop_codon-g14522.t1;Name=K3A94_stop_codon-g14522.t1;Parent=K3A94_transcript-g14522.t1
contig_912	AUGUSTUS	exon	5930135	5930275	.	-	.	ID=K3A94_exon-g14522.t1;Name=K3A94_exon-g14522.t1;Parent=K3A94_transcript-g14522.t1
contig_912	AUGUSTUS	CDS	5930135	5930275	0.8	-	0	ID=K3A94_CDS-g14522.t1;Name=K3A94_CDS-g14522.t1;Parent=K3A94_transcript-g14522.t1
contig_912	AUGUSTUS	intron	5930276	5930336	0.79	-	.	ID=K3A94_intron-g14522.t1;Name=K3A94_intron-g14522.t1;Parent=K3A94_transcript-g14522.t1
contig_912	AUGUSTUS	exon	5930337	5930405	.	-	.	ID=K3A94_exon-g14522.t1;Name=K3A94_exon-g14522.t1;Parent=K3A94_transcript-g14522.t1
contig_912	AUGUSTUS	CDS	5930337	5930405	0.78	-	0	ID=K3A94_CDS-g14522.t1;Name=K3A94_CDS-g14522.t1;Parent=K3A94_transcript-g14522.t1
contig_912	AUGUSTUS	start_codon	5930403	5930405	.	-	0	ID=K3A94_start_codon-g14522.t1;Name=K3A94_start_codon-g14522.t1;Parent=K3A94_transcript-g14522.t1
contig_912	AUGUSTUS	gene	5945704	5947440	0.73	+	.	ID=K3A94_g14523;Name=K3A94_g14523
contig_912	AUGUSTUS	transcript	5945704	5947440	0.73	+	.	ID=K3A94_transcript-g14523.t1;Name=K3A94_transcript-g14523.t1;Parent=K3A94_g14523
contig_912	AUGUSTUS	start_codon	5945704	5945706	.	+	0	ID=K3A94_start_codon-g14523.t1;Name=K3A94_start_codon-g14523.t1;Parent=K3A94_transcript-g14523.t1
contig_912	AUGUSTUS	exon	5945704	5947440	.	+	.	ID=K3A94_exon-g14523.t1;Name=K3A94_exon-g14523.t1;Parent=K3A94_transcript-g14523.t1
contig_912	AUGUSTUS	CDS	5945704	5947440	0.73	+	0	ID=K3A94_CDS-g14523.t1;Name=K3A94_CDS-g14523.t1;Parent=K3A94_transcript-g14523.t1
contig_912	AUGUSTUS	stop_codon	5947438	5947440	.	+	0	ID=K3A94_stop_codon-g14523.t1;Name=K3A94_stop_codon-g14523.t1;Parent=K3A94_transcript-g14523.t1
contig_912	AUGUSTUS	gene	5949634	5951364	0.77	+	.	ID=K3A94_g14524;Name=K3A94_g14524
contig_912	AUGUSTUS	transcript	5949634	5951364	0.77	+	.	ID=K3A94_transcript-g14524.t1;Name=K3A94_transcript-g14524.t1;Parent=K3A94_g14524
contig_912	AUGUSTUS	start_codon	5949634	5949636	.	+	0	ID=K3A94_start_codon-g14524.t1;Name=K3A94_start_codon-g14524.t1;Parent=K3A94_transcript-g14524.t1
contig_912	AUGUSTUS	exon	5949634	5951364	.	+	.	ID=K3A94_exon-g14524.t1;Name=K3A94_exon-g14524.t1;Parent=K3A94_transcript-g14524.t1
contig_912	AUGUSTUS	CDS	5949634	5951364	0.77	+	0	ID=K3A94_CDS-g14524.t1;Name=K3A94_CDS-g14524.t1;Parent=K3A94_transcript-g14524.t1
contig_912	AUGUSTUS	stop_codon	5951362	5951364	.	+	0	ID=K3A94_stop_codon-g14524.t1;Name=K3A94_stop_codon-g14524.t1;Parent=K3A94_transcript-g14524.t1
contig_912	AUGUSTUS	gene	5953680	5953952	0.96	+	.	ID=K3A94_g14525;Name=K3A94_g14525
contig_912	AUGUSTUS	transcript	5953680	5953952	0.96	+	.	ID=K3A94_transcript-g14525.t1;Name=K3A94_transcript-g14525.t1;Parent=K3A94_g14525
contig_912	AUGUSTUS	start_codon	5953680	5953682	.	+	0	ID=K3A94_start_codon-g14525.t1;Name=K3A94_start_codon-g14525.t1;Parent=K3A94_transcript-g14525.t1
contig_912	AUGUSTUS	exon	5953680	5953752	.	+	.	ID=K3A94_exon-g14525.t1;Name=K3A94_exon-g14525.t1;Parent=K3A94_transcript-g14525.t1
contig_912	AUGUSTUS	CDS	5953680	5953752	0.97	+	0	ID=K3A94_CDS-g14525.t1;Name=K3A94_CDS-g14525.t1;Parent=K3A94_transcript-g14525.t1
contig_912	AUGUSTUS	intron	5953753	5953815	1	+	.	ID=K3A94_intron-g14525.t1;Name=K3A94_intron-g14525.t1;Parent=K3A94_transcript-g14525.t1
contig_912	AUGUSTUS	exon	5953816	5953952	.	+	.	ID=K3A94_exon-g14525.t1;Name=K3A94_exon-g14525.t1;Parent=K3A94_transcript-g14525.t1
contig_912	AUGUSTUS	CDS	5953816	5953952	0.99	+	2	ID=K3A94_CDS-g14525.t1;Name=K3A94_CDS-g14525.t1;Parent=K3A94_transcript-g14525.t1
contig_912	AUGUSTUS	stop_codon	5953950	5953952	.	+	0	ID=K3A94_stop_codon-g14525.t1;Name=K3A94_stop_codon-g14525.t1;Parent=K3A94_transcript-g14525.t1
contig_912	AUGUSTUS	gene	5953968	5954474	0.99	+	.	ID=K3A94_g14526;Name=K3A94_g14526
contig_912	AUGUSTUS	transcript	5953968	5954474	0.99	+	.	ID=K3A94_transcript-g14526.t1;Name=K3A94_transcript-g14526.t1;Parent=K3A94_g14526
contig_912	AUGUSTUS	start_codon	5953968	5953970	.	+	0	ID=K3A94_start_codon-g14526.t1;Name=K3A94_start_codon-g14526.t1;Parent=K3A94_transcript-g14526.t1
contig_912	AUGUSTUS	exon	5953968	5954474	.	+	.	ID=K3A94_exon-g14526.t1;Name=K3A94_exon-g14526.t1;Parent=K3A94_transcript-g14526.t1
contig_912	AUGUSTUS	CDS	5953968	5954474	0.99	+	0	ID=K3A94_CDS-g14526.t1;Name=K3A94_CDS-g14526.t1;Parent=K3A94_transcript-g14526.t1
contig_912	AUGUSTUS	stop_codon	5954472	5954474	.	+	0	ID=K3A94_stop_codon-g14526.t1;Name=K3A94_stop_codon-g14526.t1;Parent=K3A94_transcript-g14526.t1
contig_912	AUGUSTUS	gene	5961555	6056272	1	-	.	ID=K3A94_g14527;Name=K3A94_g14527
contig_912	AUGUSTUS	transcript	5961555	6056272	1	-	.	ID=K3A94_transcript-g14527.t1;Name=K3A94_transcript-g14527.t1;Parent=K3A94_g14527
contig_912	AUGUSTUS	stop_codon	5961555	5961557	.	-	0	ID=K3A94_stop_codon-g14527.t1;Name=K3A94_stop_codon-g14527.t1;Parent=K3A94_transcript-g14527.t1
contig_912	AUGUSTUS	exon	5961555	5963102	.	-	.	ID=K3A94_exon-g14527.t1;Name=K3A94_exon-g14527.t1;Parent=K3A94_transcript-g14527.t1
contig_912	AUGUSTUS	CDS	5961555	5963102	1	-	0	ID=K3A94_CDS-g14527.t1;Name=K3A94_CDS-g14527.t1;Parent=K3A94_transcript-g14527.t1
contig_912	AUGUSTUS	intron	5963103	5974329	1	-	.	ID=K3A94_intron-g14527.t1;Name=K3A94_intron-g14527.t1;Parent=K3A94_transcript-g14527.t1
contig_912	AUGUSTUS	exon	5974330	5974485	.	-	.	ID=K3A94_exon-g14527.t1;Name=K3A94_exon-g14527.t1;Parent=K3A94_transcript-g14527.t1
contig_912	AUGUSTUS	CDS	5974330	5974485	1	-	0	ID=K3A94_CDS-g14527.t1;Name=K3A94_CDS-g14527.t1;Parent=K3A94_transcript-g14527.t1
contig_912	AUGUSTUS	intron	5974486	5983070	1	-	.	ID=K3A94_intron-g14527.t1;Name=K3A94_intron-g14527.t1;Parent=K3A94_transcript-g14527.t1
contig_912	AUGUSTUS	exon	5983071	5983214	.	-	.	ID=K3A94_exon-g14527.t1;Name=K3A94_exon-g14527.t1;Parent=K3A94_transcript-g14527.t1
contig_912	AUGUSTUS	CDS	5983071	5983214	1	-	0	ID=K3A94_CDS-g14527.t1;Name=K3A94_CDS-g14527.t1;Parent=K3A94_transcript-g14527.t1
contig_912	AUGUSTUS	intron	5983215	6056227	1	-	.	ID=K3A94_intron-g14527.t1;Name=K3A94_intron-g14527.t1;Parent=K3A94_transcript-g14527.t1
contig_912	AUGUSTUS	exon	6056228	6056272	.	-	.	ID=K3A94_exon-g14527.t1;Name=K3A94_exon-g14527.t1;Parent=K3A94_transcript-g14527.t1
contig_912	AUGUSTUS	CDS	6056228	6056272	1	-	0	ID=K3A94_CDS-g14527.t1;Name=K3A94_CDS-g14527.t1;Parent=K3A94_transcript-g14527.t1
contig_912	AUGUSTUS	start_codon	6056270	6056272	.	-	0	ID=K3A94_start_codon-g14527.t1;Name=K3A94_start_codon-g14527.t1;Parent=K3A94_transcript-g14527.t1
contig_912	AUGUSTUS	gene	6062808	6063709	1	-	.	ID=K3A94_g14528;Name=K3A94_g14528
contig_912	AUGUSTUS	transcript	6062808	6063709	1	-	.	ID=K3A94_transcript-g14528.t1;Name=K3A94_transcript-g14528.t1;Parent=K3A94_g14528
contig_912	AUGUSTUS	stop_codon	6062808	6062810	.	-	0	ID=K3A94_stop_codon-g14528.t1;Name=K3A94_stop_codon-g14528.t1;Parent=K3A94_transcript-g14528.t1
contig_912	AUGUSTUS	exon	6062808	6062913	.	-	.	ID=K3A94_exon-g14528.t1;Name=K3A94_exon-g14528.t1;Parent=K3A94_transcript-g14528.t1
contig_912	AUGUSTUS	CDS	6062808	6062913	1	-	1	ID=K3A94_CDS-g14528.t1;Name=K3A94_CDS-g14528.t1;Parent=K3A94_transcript-g14528.t1
contig_912	AUGUSTUS	intron	6062914	6062966	1	-	.	ID=K3A94_intron-g14528.t1;Name=K3A94_intron-g14528.t1;Parent=K3A94_transcript-g14528.t1
contig_912	AUGUSTUS	exon	6062967	6063435	.	-	.	ID=K3A94_exon-g14528.t1;Name=K3A94_exon-g14528.t1;Parent=K3A94_transcript-g14528.t1
contig_912	AUGUSTUS	CDS	6062967	6063435	1	-	2	ID=K3A94_CDS-g14528.t1;Name=K3A94_CDS-g14528.t1;Parent=K3A94_transcript-g14528.t1
contig_912	AUGUSTUS	intron	6063436	6063489	1	-	.	ID=K3A94_intron-g14528.t1;Name=K3A94_intron-g14528.t1;Parent=K3A94_transcript-g14528.t1
contig_912	AUGUSTUS	exon	6063490	6063709	.	-	.	ID=K3A94_exon-g14528.t1;Name=K3A94_exon-g14528.t1;Parent=K3A94_transcript-g14528.t1
contig_912	AUGUSTUS	CDS	6063490	6063709	1	-	0	ID=K3A94_CDS-g14528.t1;Name=K3A94_CDS-g14528.t1;Parent=K3A94_transcript-g14528.t1
contig_912	AUGUSTUS	start_codon	6063707	6063709	.	-	0	ID=K3A94_start_codon-g14528.t1;Name=K3A94_start_codon-g14528.t1;Parent=K3A94_transcript-g14528.t1
contig_912	AUGUSTUS	gene	6064295	6071322	0.3	+	.	ID=K3A94_g14529;Name=K3A94_g14529
contig_912	GeneMark.hmm	gene	6064295	6064779	.	+	.	ID=K3A94_7829_g;Name=K3A94_7829_g
contig_912	AUGUSTUS	transcript	6064295	6071322	0.3	+	.	ID=K3A94_transcript-g14529.t1;Name=K3A94_transcript-g14529.t1;Parent=K3A94_g14529
contig_912	GeneMark.hmm	transcript	6064295	6064779	.	+	.	ID=K3A94_transcript-7829_t;Name=K3A94_transcript-7829_t;Parent=K3A94_7829_g
contig_912	AUGUSTUS	start_codon	6064295	6064297	.	+	0	ID=K3A94_start_codon-g14529.t1;Name=K3A94_start_codon-g14529.t1;Parent=K3A94_transcript-g14529.t1
contig_912	GeneMark.hmm	start_codon	6064295	6064297	.	+	0	ID=K3A94_start_codon-7829_t;Name=K3A94_start_codon-7829_t;Parent=K3A94_transcript-7829_t
contig_912	AUGUSTUS	exon	6064295	6064465	.	+	.	ID=K3A94_exon-g14529.t1;Name=K3A94_exon-g14529.t1;Parent=K3A94_transcript-g14529.t1
contig_912	GeneMark.hmm	exon	6064295	6064465	0	+	.	ID=K3A94_exon-7829_t;Name=K3A94_exon-7829_t;Parent=K3A94_transcript-7829_t
contig_912	AUGUSTUS	CDS	6064295	6064465	0.8	+	0	ID=K3A94_CDS-g14529.t1;Name=K3A94_CDS-g14529.t1;Parent=K3A94_transcript-g14529.t1
contig_912	GeneMark.hmm	CDS	6064295	6064465	.	+	0	ID=K3A94_CDS-7829_t;Name=K3A94_CDS-7829_t;Parent=K3A94_transcript-7829_t
contig_912	AUGUSTUS	intron	6064466	6064533	1	+	.	ID=K3A94_intron-g14529.t1;Name=K3A94_intron-g14529.t1;Parent=K3A94_transcript-g14529.t1
contig_912	AUGUSTUS	exon	6064534	6064775	.	+	.	ID=K3A94_exon-g14529.t1;Name=K3A94_exon-g14529.t1;Parent=K3A94_transcript-g14529.t1
contig_912	GeneMark.hmm	exon	6064534	6064779	0	+	.	ID=K3A94_exon-7829_t;Name=K3A94_exon-7829_t;Parent=K3A94_transcript-7829_t
contig_912	AUGUSTUS	CDS	6064534	6064775	0.65	+	0	ID=K3A94_CDS-g14529.t1;Name=K3A94_CDS-g14529.t1;Parent=K3A94_transcript-g14529.t1
contig_912	GeneMark.hmm	CDS	6064534	6064779	.	+	0	ID=K3A94_CDS-7829_t;Name=K3A94_CDS-7829_t;Parent=K3A94_transcript-7829_t
contig_912	AUGUSTUS	intron	6064776	6065422	0.65	+	.	ID=K3A94_intron-g14529.t1;Name=K3A94_intron-g14529.t1;Parent=K3A94_transcript-g14529.t1
contig_912	GeneMark.hmm	stop_codon	6064777	6064779	.	+	0	ID=K3A94_stop_codon-7829_t;Name=K3A94_stop_codon-7829_t;Parent=K3A94_transcript-7829_t
contig_912	AUGUSTUS	exon	6065423	6065529	.	+	.	ID=K3A94_exon-g14529.t1;Name=K3A94_exon-g14529.t1;Parent=K3A94_transcript-g14529.t1
contig_912	AUGUSTUS	CDS	6065423	6065529	0.81	+	1	ID=K3A94_CDS-g14529.t1;Name=K3A94_CDS-g14529.t1;Parent=K3A94_transcript-g14529.t1
contig_912	AUGUSTUS	intron	6065530	6065587	0.87	+	.	ID=K3A94_intron-g14529.t1;Name=K3A94_intron-g14529.t1;Parent=K3A94_transcript-g14529.t1
contig_912	AUGUSTUS	exon	6065588	6065740	.	+	.	ID=K3A94_exon-g14529.t1;Name=K3A94_exon-g14529.t1;Parent=K3A94_transcript-g14529.t1
contig_912	AUGUSTUS	CDS	6065588	6065740	0.87	+	2	ID=K3A94_CDS-g14529.t1;Name=K3A94_CDS-g14529.t1;Parent=K3A94_transcript-g14529.t1
contig_912	AUGUSTUS	intron	6065741	6065799	1	+	.	ID=K3A94_intron-g14529.t1;Name=K3A94_intron-g14529.t1;Parent=K3A94_transcript-g14529.t1
contig_912	AUGUSTUS	exon	6065800	6065961	.	+	.	ID=K3A94_exon-g14529.t1;Name=K3A94_exon-g14529.t1;Parent=K3A94_transcript-g14529.t1
contig_912	AUGUSTUS	CDS	6065800	6065961	1	+	2	ID=K3A94_CDS-g14529.t1;Name=K3A94_CDS-g14529.t1;Parent=K3A94_transcript-g14529.t1
contig_912	AUGUSTUS	intron	6065962	6066016	1	+	.	ID=K3A94_intron-g14529.t1;Name=K3A94_intron-g14529.t1;Parent=K3A94_transcript-g14529.t1
contig_912	AUGUSTUS	exon	6066017	6066348	.	+	.	ID=K3A94_exon-g14529.t1;Name=K3A94_exon-g14529.t1;Parent=K3A94_transcript-g14529.t1
contig_912	AUGUSTUS	CDS	6066017	6066348	1	+	2	ID=K3A94_CDS-g14529.t1;Name=K3A94_CDS-g14529.t1;Parent=K3A94_transcript-g14529.t1
contig_912	AUGUSTUS	intron	6066349	6066399	1	+	.	ID=K3A94_intron-g14529.t1;Name=K3A94_intron-g14529.t1;Parent=K3A94_transcript-g14529.t1
contig_912	AUGUSTUS	exon	6066400	6066570	.	+	.	ID=K3A94_exon-g14529.t1;Name=K3A94_exon-g14529.t1;Parent=K3A94_transcript-g14529.t1
contig_912	AUGUSTUS	CDS	6066400	6066570	0.6	+	0	ID=K3A94_CDS-g14529.t1;Name=K3A94_CDS-g14529.t1;Parent=K3A94_transcript-g14529.t1
contig_912	AUGUSTUS	intron	6066571	6066780	0.6	+	.	ID=K3A94_intron-g14529.t1;Name=K3A94_intron-g14529.t1;Parent=K3A94_transcript-g14529.t1
contig_912	AUGUSTUS	exon	6066781	6066815	.	+	.	ID=K3A94_exon-g14529.t1;Name=K3A94_exon-g14529.t1;Parent=K3A94_transcript-g14529.t1
contig_912	AUGUSTUS	CDS	6066781	6066815	0.6	+	0	ID=K3A94_CDS-g14529.t1;Name=K3A94_CDS-g14529.t1;Parent=K3A94_transcript-g14529.t1
contig_912	AUGUSTUS	intron	6066816	6066900	1	+	.	ID=K3A94_intron-g14529.t1;Name=K3A94_intron-g14529.t1;Parent=K3A94_transcript-g14529.t1
contig_912	AUGUSTUS	exon	6066901	6067214	.	+	.	ID=K3A94_exon-g14529.t1;Name=K3A94_exon-g14529.t1;Parent=K3A94_transcript-g14529.t1
contig_912	AUGUSTUS	CDS	6066901	6067214	1	+	1	ID=K3A94_CDS-g14529.t1;Name=K3A94_CDS-g14529.t1;Parent=K3A94_transcript-g14529.t1
contig_912	AUGUSTUS	intron	6067215	6067903	1	+	.	ID=K3A94_intron-g14529.t1;Name=K3A94_intron-g14529.t1;Parent=K3A94_transcript-g14529.t1
contig_912	AUGUSTUS	exon	6067904	6068049	.	+	.	ID=K3A94_exon-g14529.t1;Name=K3A94_exon-g14529.t1;Parent=K3A94_transcript-g14529.t1
contig_912	AUGUSTUS	CDS	6067904	6068049	1	+	2	ID=K3A94_CDS-g14529.t1;Name=K3A94_CDS-g14529.t1;Parent=K3A94_transcript-g14529.t1
contig_912	AUGUSTUS	intron	6068050	6068100	1	+	.	ID=K3A94_intron-g14529.t1;Name=K3A94_intron-g14529.t1;Parent=K3A94_transcript-g14529.t1
contig_912	AUGUSTUS	exon	6068101	6068344	.	+	.	ID=K3A94_exon-g14529.t1;Name=K3A94_exon-g14529.t1;Parent=K3A94_transcript-g14529.t1
contig_912	AUGUSTUS	CDS	6068101	6068344	1	+	0	ID=K3A94_CDS-g14529.t1;Name=K3A94_CDS-g14529.t1;Parent=K3A94_transcript-g14529.t1
contig_912	AUGUSTUS	intron	6068345	6068404	1	+	.	ID=K3A94_intron-g14529.t1;Name=K3A94_intron-g14529.t1;Parent=K3A94_transcript-g14529.t1
contig_912	AUGUSTUS	exon	6068405	6068623	.	+	.	ID=K3A94_exon-g14529.t1;Name=K3A94_exon-g14529.t1;Parent=K3A94_transcript-g14529.t1
contig_912	AUGUSTUS	CDS	6068405	6068623	1	+	2	ID=K3A94_CDS-g14529.t1;Name=K3A94_CDS-g14529.t1;Parent=K3A94_transcript-g14529.t1
contig_912	AUGUSTUS	intron	6068624	6068760	1	+	.	ID=K3A94_intron-g14529.t1;Name=K3A94_intron-g14529.t1;Parent=K3A94_transcript-g14529.t1
contig_912	AUGUSTUS	exon	6068761	6068917	.	+	.	ID=K3A94_exon-g14529.t1;Name=K3A94_exon-g14529.t1;Parent=K3A94_transcript-g14529.t1
contig_912	AUGUSTUS	CDS	6068761	6068917	1	+	2	ID=K3A94_CDS-g14529.t1;Name=K3A94_CDS-g14529.t1;Parent=K3A94_transcript-g14529.t1
contig_912	AUGUSTUS	intron	6068918	6069110	1	+	.	ID=K3A94_intron-g14529.t1;Name=K3A94_intron-g14529.t1;Parent=K3A94_transcript-g14529.t1
contig_912	AUGUSTUS	exon	6069111	6069635	.	+	.	ID=K3A94_exon-g14529.t1;Name=K3A94_exon-g14529.t1;Parent=K3A94_transcript-g14529.t1
contig_912	AUGUSTUS	CDS	6069111	6069635	1	+	1	ID=K3A94_CDS-g14529.t1;Name=K3A94_CDS-g14529.t1;Parent=K3A94_transcript-g14529.t1
contig_912	AUGUSTUS	intron	6069636	6069692	1	+	.	ID=K3A94_intron-g14529.t1;Name=K3A94_intron-g14529.t1;Parent=K3A94_transcript-g14529.t1
contig_912	AUGUSTUS	exon	6069693	6069895	.	+	.	ID=K3A94_exon-g14529.t1;Name=K3A94_exon-g14529.t1;Parent=K3A94_transcript-g14529.t1
contig_912	AUGUSTUS	CDS	6069693	6069895	1	+	1	ID=K3A94_CDS-g14529.t1;Name=K3A94_CDS-g14529.t1;Parent=K3A94_transcript-g14529.t1
contig_912	AUGUSTUS	intron	6069896	6069955	1	+	.	ID=K3A94_intron-g14529.t1;Name=K3A94_intron-g14529.t1;Parent=K3A94_transcript-g14529.t1
contig_912	AUGUSTUS	exon	6069956	6070121	.	+	.	ID=K3A94_exon-g14529.t1;Name=K3A94_exon-g14529.t1;Parent=K3A94_transcript-g14529.t1
contig_912	AUGUSTUS	CDS	6069956	6070121	1	+	2	ID=K3A94_CDS-g14529.t1;Name=K3A94_CDS-g14529.t1;Parent=K3A94_transcript-g14529.t1
contig_912	AUGUSTUS	intron	6070122	6071069	1	+	.	ID=K3A94_intron-g14529.t1;Name=K3A94_intron-g14529.t1;Parent=K3A94_transcript-g14529.t1
contig_912	AUGUSTUS	exon	6071070	6071322	.	+	.	ID=K3A94_exon-g14529.t1;Name=K3A94_exon-g14529.t1;Parent=K3A94_transcript-g14529.t1
contig_912	AUGUSTUS	CDS	6071070	6071322	0.91	+	1	ID=K3A94_CDS-g14529.t1;Name=K3A94_CDS-g14529.t1;Parent=K3A94_transcript-g14529.t1
contig_912	AUGUSTUS	stop_codon	6071320	6071322	.	+	0	ID=K3A94_stop_codon-g14529.t1;Name=K3A94_stop_codon-g14529.t1;Parent=K3A94_transcript-g14529.t1
contig_912	AUGUSTUS	gene	6072839	6074260	0.87	-	.	ID=K3A94_g14530;Name=K3A94_g14530
contig_912	AUGUSTUS	transcript	6072839	6074260	0.87	-	.	ID=K3A94_transcript-g14530.t1;Name=K3A94_transcript-g14530.t1;Parent=K3A94_g14530
contig_912	AUGUSTUS	stop_codon	6072839	6072841	.	-	0	ID=K3A94_stop_codon-g14530.t1;Name=K3A94_stop_codon-g14530.t1;Parent=K3A94_transcript-g14530.t1
contig_912	AUGUSTUS	exon	6072839	6073228	.	-	.	ID=K3A94_exon-g14530.t1;Name=K3A94_exon-g14530.t1;Parent=K3A94_transcript-g14530.t1
contig_912	AUGUSTUS	CDS	6072839	6073228	0.91	-	0	ID=K3A94_CDS-g14530.t1;Name=K3A94_CDS-g14530.t1;Parent=K3A94_transcript-g14530.t1
contig_912	AUGUSTUS	intron	6073229	6073528	1	-	.	ID=K3A94_intron-g14530.t1;Name=K3A94_intron-g14530.t1;Parent=K3A94_transcript-g14530.t1
contig_912	AUGUSTUS	exon	6073529	6073831	.	-	.	ID=K3A94_exon-g14530.t1;Name=K3A94_exon-g14530.t1;Parent=K3A94_transcript-g14530.t1
contig_912	AUGUSTUS	CDS	6073529	6073831	1	-	0	ID=K3A94_CDS-g14530.t1;Name=K3A94_CDS-g14530.t1;Parent=K3A94_transcript-g14530.t1
contig_912	AUGUSTUS	intron	6073832	6073885	1	-	.	ID=K3A94_intron-g14530.t1;Name=K3A94_intron-g14530.t1;Parent=K3A94_transcript-g14530.t1
contig_912	AUGUSTUS	exon	6073886	6074009	.	-	.	ID=K3A94_exon-g14530.t1;Name=K3A94_exon-g14530.t1;Parent=K3A94_transcript-g14530.t1
contig_912	AUGUSTUS	CDS	6073886	6074009	1	-	1	ID=K3A94_CDS-g14530.t1;Name=K3A94_CDS-g14530.t1;Parent=K3A94_transcript-g14530.t1
contig_912	AUGUSTUS	intron	6074010	6074063	1	-	.	ID=K3A94_intron-g14530.t1;Name=K3A94_intron-g14530.t1;Parent=K3A94_transcript-g14530.t1
contig_912	AUGUSTUS	exon	6074064	6074260	.	-	.	ID=K3A94_exon-g14530.t1;Name=K3A94_exon-g14530.t1;Parent=K3A94_transcript-g14530.t1
contig_912	AUGUSTUS	CDS	6074064	6074260	0.95	-	0	ID=K3A94_CDS-g14530.t1;Name=K3A94_CDS-g14530.t1;Parent=K3A94_transcript-g14530.t1
contig_912	AUGUSTUS	start_codon	6074258	6074260	.	-	0	ID=K3A94_start_codon-g14530.t1;Name=K3A94_start_codon-g14530.t1;Parent=K3A94_transcript-g14530.t1
contig_912	AUGUSTUS	gene	6078661	6080355	1	-	.	ID=K3A94_g14531;Name=K3A94_g14531
contig_912	AUGUSTUS	transcript	6078661	6080355	1	-	.	ID=K3A94_transcript-g14531.t1;Name=K3A94_transcript-g14531.t1;Parent=K3A94_g14531
contig_912	AUGUSTUS	stop_codon	6078661	6078663	.	-	0	ID=K3A94_stop_codon-g14531.t1;Name=K3A94_stop_codon-g14531.t1;Parent=K3A94_transcript-g14531.t1
contig_912	AUGUSTUS	exon	6078661	6080355	.	-	.	ID=K3A94_exon-g14531.t1;Name=K3A94_exon-g14531.t1;Parent=K3A94_transcript-g14531.t1
contig_912	AUGUSTUS	CDS	6078661	6080355	1	-	0	ID=K3A94_CDS-g14531.t1;Name=K3A94_CDS-g14531.t1;Parent=K3A94_transcript-g14531.t1
contig_912	AUGUSTUS	start_codon	6080353	6080355	.	-	0	ID=K3A94_start_codon-g14531.t1;Name=K3A94_start_codon-g14531.t1;Parent=K3A94_transcript-g14531.t1
contig_912	AUGUSTUS	gene	6080835	6082776	0.23	+	.	ID=K3A94_g14532;Name=K3A94_g14532
contig_912	GeneMark.hmm	gene	6080835	6082776	.	+	.	ID=K3A94_7833_g;Name=K3A94_7833_g
contig_912	AUGUSTUS	transcript	6080835	6082776	0.23	+	.	ID=K3A94_transcript-g14532.t1;Name=K3A94_transcript-g14532.t1;Parent=K3A94_g14532
contig_912	GeneMark.hmm	transcript	6080835	6082776	.	+	.	ID=K3A94_transcript-7833_t;Name=K3A94_transcript-7833_t;Parent=K3A94_7833_g
contig_912	AUGUSTUS	start_codon	6080835	6080837	.	+	0	ID=K3A94_start_codon-g14532.t1;Name=K3A94_start_codon-g14532.t1;Parent=K3A94_transcript-g14532.t1
contig_912	GeneMark.hmm	start_codon	6080835	6080837	.	+	0	ID=K3A94_start_codon-7833_t;Name=K3A94_start_codon-7833_t;Parent=K3A94_transcript-7833_t
contig_912	AUGUSTUS	exon	6080835	6081484	.	+	.	ID=K3A94_exon-g14532.t1;Name=K3A94_exon-g14532.t1;Parent=K3A94_transcript-g14532.t1
contig_912	GeneMark.hmm	exon	6080835	6081484	0	+	.	ID=K3A94_exon-7833_t;Name=K3A94_exon-7833_t;Parent=K3A94_transcript-7833_t
contig_912	AUGUSTUS	CDS	6080835	6081484	1	+	0	ID=K3A94_CDS-g14532.t1;Name=K3A94_CDS-g14532.t1;Parent=K3A94_transcript-g14532.t1
contig_912	GeneMark.hmm	CDS	6080835	6081484	.	+	0	ID=K3A94_CDS-7833_t;Name=K3A94_CDS-7833_t;Parent=K3A94_transcript-7833_t
contig_912	AUGUSTUS	intron	6081485	6081575	1	+	.	ID=K3A94_intron-g14532.t1;Name=K3A94_intron-g14532.t1;Parent=K3A94_transcript-g14532.t1
contig_912	AUGUSTUS	exon	6081576	6082660	.	+	.	ID=K3A94_exon-g14532.t1;Name=K3A94_exon-g14532.t1;Parent=K3A94_transcript-g14532.t1
contig_912	GeneMark.hmm	exon	6081576	6082776	0	+	.	ID=K3A94_exon-7833_t;Name=K3A94_exon-7833_t;Parent=K3A94_transcript-7833_t
contig_912	AUGUSTUS	CDS	6081576	6082660	0.93	+	1	ID=K3A94_CDS-g14532.t1;Name=K3A94_CDS-g14532.t1;Parent=K3A94_transcript-g14532.t1
contig_912	GeneMark.hmm	CDS	6081576	6082776	.	+	1	ID=K3A94_CDS-7833_t;Name=K3A94_CDS-7833_t;Parent=K3A94_transcript-7833_t
contig_912	AUGUSTUS	intron	6082661	6082756	0.23	+	.	ID=K3A94_intron-g14532.t1;Name=K3A94_intron-g14532.t1;Parent=K3A94_transcript-g14532.t1
contig_912	AUGUSTUS	exon	6082757	6082776	.	+	.	ID=K3A94_exon-g14532.t1;Name=K3A94_exon-g14532.t1;Parent=K3A94_transcript-g14532.t1
contig_912	AUGUSTUS	CDS	6082757	6082776	0.23	+	2	ID=K3A94_CDS-g14532.t1;Name=K3A94_CDS-g14532.t1;Parent=K3A94_transcript-g14532.t1
contig_912	AUGUSTUS	stop_codon	6082774	6082776	.	+	0	ID=K3A94_stop_codon-g14532.t1;Name=K3A94_stop_codon-g14532.t1;Parent=K3A94_transcript-g14532.t1
contig_912	GeneMark.hmm	stop_codon	6082774	6082776	.	+	0	ID=K3A94_stop_codon-7833_t;Name=K3A94_stop_codon-7833_t;Parent=K3A94_transcript-7833_t
contig_912	AUGUSTUS	gene	6086417	6090861	0.6	-	.	ID=K3A94_g14533;Name=K3A94_g14533
contig_912	AUGUSTUS	transcript	6086417	6090861	0.6	-	.	ID=K3A94_transcript-g14533.t1;Name=K3A94_transcript-g14533.t1;Parent=K3A94_g14533
contig_912	AUGUSTUS	stop_codon	6086417	6086419	.	-	0	ID=K3A94_stop_codon-g14533.t1;Name=K3A94_stop_codon-g14533.t1;Parent=K3A94_transcript-g14533.t1
contig_912	AUGUSTUS	exon	6086417	6087490	.	-	.	ID=K3A94_exon-g14533.t1;Name=K3A94_exon-g14533.t1;Parent=K3A94_transcript-g14533.t1
contig_912	AUGUSTUS	CDS	6086417	6087490	1	-	0	ID=K3A94_CDS-g14533.t1;Name=K3A94_CDS-g14533.t1;Parent=K3A94_transcript-g14533.t1
contig_912	AUGUSTUS	intron	6087491	6090858	1	-	.	ID=K3A94_intron-g14533.t1;Name=K3A94_intron-g14533.t1;Parent=K3A94_transcript-g14533.t1
contig_912	AUGUSTUS	start_codon	6090859	6090861	.	-	0	ID=K3A94_start_codon-g14533.t1;Name=K3A94_start_codon-g14533.t1;Parent=K3A94_transcript-g14533.t1
contig_912	AUGUSTUS	exon	6090859	6090861	.	-	.	ID=K3A94_exon-g14533.t1;Name=K3A94_exon-g14533.t1;Parent=K3A94_transcript-g14533.t1
contig_912	AUGUSTUS	CDS	6090859	6090861	0.6	-	0	ID=K3A94_CDS-g14533.t1;Name=K3A94_CDS-g14533.t1;Parent=K3A94_transcript-g14533.t1
contig_912	AUGUSTUS	gene	6092872	6140673	0.42	+	.	ID=K3A94_g14534;Name=K3A94_g14534
contig_912	AUGUSTUS	transcript	6092872	6136267	0.14	+	.	ID=K3A94_transcript-g14534.t1;Name=K3A94_transcript-g14534.t1;Parent=K3A94_g14534
contig_912	AUGUSTUS	transcript	6092872	6140673	0.28	+	.	ID=K3A94_transcript-g14534.t2;Name=K3A94_transcript-g14534.t2;Parent=K3A94_g14534
contig_912	AUGUSTUS	start_codon	6092872	6092874	.	+	0	ID=K3A94_start_codon-g14534.t1;Name=K3A94_start_codon-g14534.t1;Parent=K3A94_transcript-g14534.t1
contig_912	AUGUSTUS	start_codon	6092872	6092874	.	+	0	ID=K3A94_start_codon-g14534.t2;Name=K3A94_start_codon-g14534.t2;Parent=K3A94_transcript-g14534.t2
contig_912	AUGUSTUS	exon	6092872	6092977	.	+	.	ID=K3A94_exon-g14534.t1;Name=K3A94_exon-g14534.t1;Parent=K3A94_transcript-g14534.t1
contig_912	AUGUSTUS	exon	6092872	6092977	.	+	.	ID=K3A94_exon-g14534.t2;Name=K3A94_exon-g14534.t2;Parent=K3A94_transcript-g14534.t2
contig_912	AUGUSTUS	CDS	6092872	6092977	0.33	+	0	ID=K3A94_CDS-g14534.t1;Name=K3A94_CDS-g14534.t1;Parent=K3A94_transcript-g14534.t1
contig_912	AUGUSTUS	CDS	6092872	6092977	0.5	+	0	ID=K3A94_CDS-g14534.t2;Name=K3A94_CDS-g14534.t2;Parent=K3A94_transcript-g14534.t2
contig_912	AUGUSTUS	intron	6092978	6094862	0.33	+	.	ID=K3A94_intron-g14534.t1;Name=K3A94_intron-g14534.t1;Parent=K3A94_transcript-g14534.t1
contig_912	AUGUSTUS	intron	6092978	6094862	0.5	+	.	ID=K3A94_intron-g14534.t2;Name=K3A94_intron-g14534.t2;Parent=K3A94_transcript-g14534.t2
contig_912	AUGUSTUS	exon	6094863	6094907	.	+	.	ID=K3A94_exon-g14534.t1;Name=K3A94_exon-g14534.t1;Parent=K3A94_transcript-g14534.t1
contig_912	AUGUSTUS	exon	6094863	6094907	.	+	.	ID=K3A94_exon-g14534.t2;Name=K3A94_exon-g14534.t2;Parent=K3A94_transcript-g14534.t2
contig_912	AUGUSTUS	CDS	6094863	6094907	1	+	2	ID=K3A94_CDS-g14534.t1;Name=K3A94_CDS-g14534.t1;Parent=K3A94_transcript-g14534.t1
contig_912	AUGUSTUS	CDS	6094863	6094907	1	+	2	ID=K3A94_CDS-g14534.t2;Name=K3A94_CDS-g14534.t2;Parent=K3A94_transcript-g14534.t2
contig_912	AUGUSTUS	intron	6094908	6124647	1	+	.	ID=K3A94_intron-g14534.t1;Name=K3A94_intron-g14534.t1;Parent=K3A94_transcript-g14534.t1
contig_912	AUGUSTUS	intron	6094908	6124647	1	+	.	ID=K3A94_intron-g14534.t2;Name=K3A94_intron-g14534.t2;Parent=K3A94_transcript-g14534.t2
contig_912	AUGUSTUS	exon	6124648	6126409	.	+	.	ID=K3A94_exon-g14534.t1;Name=K3A94_exon-g14534.t1;Parent=K3A94_transcript-g14534.t1
contig_912	AUGUSTUS	exon	6124648	6126409	.	+	.	ID=K3A94_exon-g14534.t2;Name=K3A94_exon-g14534.t2;Parent=K3A94_transcript-g14534.t2
contig_912	AUGUSTUS	CDS	6124648	6126409	0.57	+	2	ID=K3A94_CDS-g14534.t1;Name=K3A94_CDS-g14534.t1;Parent=K3A94_transcript-g14534.t1
contig_912	AUGUSTUS	CDS	6124648	6126409	1	+	2	ID=K3A94_CDS-g14534.t2;Name=K3A94_CDS-g14534.t2;Parent=K3A94_transcript-g14534.t2
contig_912	AUGUSTUS	intron	6126410	6136221	0.4	+	.	ID=K3A94_intron-g14534.t1;Name=K3A94_intron-g14534.t1;Parent=K3A94_transcript-g14534.t1
contig_912	AUGUSTUS	intron	6126410	6140459	1	+	.	ID=K3A94_intron-g14534.t2;Name=K3A94_intron-g14534.t2;Parent=K3A94_transcript-g14534.t2
contig_912	AUGUSTUS	exon	6136222	6136267	.	+	.	ID=K3A94_exon-g14534.t1;Name=K3A94_exon-g14534.t1;Parent=K3A94_transcript-g14534.t1
contig_912	AUGUSTUS	CDS	6136222	6136267	0.4	+	1	ID=K3A94_CDS-g14534.t1;Name=K3A94_CDS-g14534.t1;Parent=K3A94_transcript-g14534.t1
contig_912	AUGUSTUS	stop_codon	6136265	6136267	.	+	0	ID=K3A94_stop_codon-g14534.t1;Name=K3A94_stop_codon-g14534.t1;Parent=K3A94_transcript-g14534.t1
contig_912	AUGUSTUS	exon	6140460	6140673	.	+	.	ID=K3A94_exon-g14534.t2;Name=K3A94_exon-g14534.t2;Parent=K3A94_transcript-g14534.t2
contig_912	AUGUSTUS	CDS	6140460	6140673	0.59	+	1	ID=K3A94_CDS-g14534.t2;Name=K3A94_CDS-g14534.t2;Parent=K3A94_transcript-g14534.t2
contig_912	AUGUSTUS	stop_codon	6140671	6140673	.	+	0	ID=K3A94_stop_codon-g14534.t2;Name=K3A94_stop_codon-g14534.t2;Parent=K3A94_transcript-g14534.t2
contig_912	AUGUSTUS	gene	6145776	6185107	0.99	-	.	ID=K3A94_g14535;Name=K3A94_g14535
contig_912	AUGUSTUS	transcript	6145776	6185107	0.99	-	.	ID=K3A94_transcript-g14535.t1;Name=K3A94_transcript-g14535.t1;Parent=K3A94_g14535
contig_912	AUGUSTUS	stop_codon	6145776	6145778	.	-	0	ID=K3A94_stop_codon-g14535.t1;Name=K3A94_stop_codon-g14535.t1;Parent=K3A94_transcript-g14535.t1
contig_912	AUGUSTUS	exon	6145776	6145948	.	-	.	ID=K3A94_exon-g14535.t1;Name=K3A94_exon-g14535.t1;Parent=K3A94_transcript-g14535.t1
contig_912	AUGUSTUS	CDS	6145776	6145948	1	-	2	ID=K3A94_CDS-g14535.t1;Name=K3A94_CDS-g14535.t1;Parent=K3A94_transcript-g14535.t1
contig_912	AUGUSTUS	intron	6145949	6146037	1	-	.	ID=K3A94_intron-g14535.t1;Name=K3A94_intron-g14535.t1;Parent=K3A94_transcript-g14535.t1
contig_912	AUGUSTUS	exon	6146038	6146317	.	-	.	ID=K3A94_exon-g14535.t1;Name=K3A94_exon-g14535.t1;Parent=K3A94_transcript-g14535.t1
contig_912	AUGUSTUS	CDS	6146038	6146317	1	-	0	ID=K3A94_CDS-g14535.t1;Name=K3A94_CDS-g14535.t1;Parent=K3A94_transcript-g14535.t1
contig_912	AUGUSTUS	intron	6146318	6146384	1	-	.	ID=K3A94_intron-g14535.t1;Name=K3A94_intron-g14535.t1;Parent=K3A94_transcript-g14535.t1
contig_912	AUGUSTUS	exon	6146385	6146541	.	-	.	ID=K3A94_exon-g14535.t1;Name=K3A94_exon-g14535.t1;Parent=K3A94_transcript-g14535.t1
contig_912	AUGUSTUS	CDS	6146385	6146541	1	-	1	ID=K3A94_CDS-g14535.t1;Name=K3A94_CDS-g14535.t1;Parent=K3A94_transcript-g14535.t1
contig_912	AUGUSTUS	intron	6146542	6150424	1	-	.	ID=K3A94_intron-g14535.t1;Name=K3A94_intron-g14535.t1;Parent=K3A94_transcript-g14535.t1
contig_912	AUGUSTUS	exon	6150425	6150708	.	-	.	ID=K3A94_exon-g14535.t1;Name=K3A94_exon-g14535.t1;Parent=K3A94_transcript-g14535.t1
contig_912	AUGUSTUS	CDS	6150425	6150708	1	-	0	ID=K3A94_CDS-g14535.t1;Name=K3A94_CDS-g14535.t1;Parent=K3A94_transcript-g14535.t1
contig_912	AUGUSTUS	intron	6150709	6151912	1	-	.	ID=K3A94_intron-g14535.t1;Name=K3A94_intron-g14535.t1;Parent=K3A94_transcript-g14535.t1
contig_912	AUGUSTUS	exon	6151913	6151980	.	-	.	ID=K3A94_exon-g14535.t1;Name=K3A94_exon-g14535.t1;Parent=K3A94_transcript-g14535.t1
contig_912	AUGUSTUS	CDS	6151913	6151980	1	-	2	ID=K3A94_CDS-g14535.t1;Name=K3A94_CDS-g14535.t1;Parent=K3A94_transcript-g14535.t1
contig_912	AUGUSTUS	intron	6151981	6152074	1	-	.	ID=K3A94_intron-g14535.t1;Name=K3A94_intron-g14535.t1;Parent=K3A94_transcript-g14535.t1
contig_912	AUGUSTUS	exon	6152075	6152220	.	-	.	ID=K3A94_exon-g14535.t1;Name=K3A94_exon-g14535.t1;Parent=K3A94_transcript-g14535.t1
contig_912	AUGUSTUS	CDS	6152075	6152220	1	-	1	ID=K3A94_CDS-g14535.t1;Name=K3A94_CDS-g14535.t1;Parent=K3A94_transcript-g14535.t1
contig_912	AUGUSTUS	intron	6152221	6185063	1	-	.	ID=K3A94_intron-g14535.t1;Name=K3A94_intron-g14535.t1;Parent=K3A94_transcript-g14535.t1
contig_912	AUGUSTUS	gene	6164402	6164939	0.43	-	.	ID=K3A94_g14536;Name=K3A94_g14536
contig_912	AUGUSTUS	transcript	6164402	6164939	0.43	-	.	ID=K3A94_transcript-g14536.t1;Name=K3A94_transcript-g14536.t1;Parent=K3A94_g14536
contig_912	AUGUSTUS	stop_codon	6164402	6164404	.	-	0	ID=K3A94_stop_codon-g14536.t1;Name=K3A94_stop_codon-g14536.t1;Parent=K3A94_transcript-g14536.t1
contig_912	AUGUSTUS	exon	6164402	6164569	.	-	.	ID=K3A94_exon-g14536.t1;Name=K3A94_exon-g14536.t1;Parent=K3A94_transcript-g14536.t1
contig_912	AUGUSTUS	CDS	6164402	6164569	0.82	-	0	ID=K3A94_CDS-g14536.t1;Name=K3A94_CDS-g14536.t1;Parent=K3A94_transcript-g14536.t1
contig_912	AUGUSTUS	intron	6164570	6164708	0.62	-	.	ID=K3A94_intron-g14536.t1;Name=K3A94_intron-g14536.t1;Parent=K3A94_transcript-g14536.t1
contig_912	AUGUSTUS	exon	6164709	6164939	.	-	.	ID=K3A94_exon-g14536.t1;Name=K3A94_exon-g14536.t1;Parent=K3A94_transcript-g14536.t1
contig_912	AUGUSTUS	CDS	6164709	6164939	0.45	-	0	ID=K3A94_CDS-g14536.t1;Name=K3A94_CDS-g14536.t1;Parent=K3A94_transcript-g14536.t1
contig_912	AUGUSTUS	start_codon	6164937	6164939	.	-	0	ID=K3A94_start_codon-g14536.t1;Name=K3A94_start_codon-g14536.t1;Parent=K3A94_transcript-g14536.t1
contig_912	AUGUSTUS	gene	6171806	6172006	0.88	-	.	ID=K3A94_g14537;Name=K3A94_g14537
contig_912	AUGUSTUS	transcript	6171806	6172006	0.88	-	.	ID=K3A94_transcript-g14537.t1;Name=K3A94_transcript-g14537.t1;Parent=K3A94_g14537
contig_912	AUGUSTUS	stop_codon	6171806	6171808	.	-	0	ID=K3A94_stop_codon-g14537.t1;Name=K3A94_stop_codon-g14537.t1;Parent=K3A94_transcript-g14537.t1
contig_912	AUGUSTUS	exon	6171806	6172006	.	-	.	ID=K3A94_exon-g14537.t1;Name=K3A94_exon-g14537.t1;Parent=K3A94_transcript-g14537.t1
contig_912	AUGUSTUS	CDS	6171806	6172006	0.88	-	0	ID=K3A94_CDS-g14537.t1;Name=K3A94_CDS-g14537.t1;Parent=K3A94_transcript-g14537.t1
contig_912	AUGUSTUS	start_codon	6172004	6172006	.	-	0	ID=K3A94_start_codon-g14537.t1;Name=K3A94_start_codon-g14537.t1;Parent=K3A94_transcript-g14537.t1
contig_912	AUGUSTUS	gene	6184605	6184817	0.93	+	.	ID=K3A94_g14538;Name=K3A94_g14538
contig_912	AUGUSTUS	transcript	6184605	6184817	0.93	+	.	ID=K3A94_transcript-g14538.t1;Name=K3A94_transcript-g14538.t1;Parent=K3A94_g14538
contig_912	AUGUSTUS	start_codon	6184605	6184607	.	+	0	ID=K3A94_start_codon-g14538.t1;Name=K3A94_start_codon-g14538.t1;Parent=K3A94_transcript-g14538.t1
contig_912	AUGUSTUS	exon	6184605	6184817	.	+	.	ID=K3A94_exon-g14538.t1;Name=K3A94_exon-g14538.t1;Parent=K3A94_transcript-g14538.t1
contig_912	AUGUSTUS	CDS	6184605	6184817	0.93	+	0	ID=K3A94_CDS-g14538.t1;Name=K3A94_CDS-g14538.t1;Parent=K3A94_transcript-g14538.t1
contig_912	AUGUSTUS	stop_codon	6184815	6184817	.	+	0	ID=K3A94_stop_codon-g14538.t1;Name=K3A94_stop_codon-g14538.t1;Parent=K3A94_transcript-g14538.t1
contig_912	AUGUSTUS	exon	6185064	6185107	.	-	.	ID=K3A94_exon-g14535.t1;Name=K3A94_exon-g14535.t1;Parent=K3A94_transcript-g14535.t1
contig_912	AUGUSTUS	CDS	6185064	6185107	0.99	-	0	ID=K3A94_CDS-g14535.t1;Name=K3A94_CDS-g14535.t1;Parent=K3A94_transcript-g14535.t1
contig_912	AUGUSTUS	start_codon	6185105	6185107	.	-	0	ID=K3A94_start_codon-g14535.t1;Name=K3A94_start_codon-g14535.t1;Parent=K3A94_transcript-g14535.t1
contig_912	AUGUSTUS	gene	6197602	6197916	1	-	.	ID=K3A94_g14539;Name=K3A94_g14539
contig_912	AUGUSTUS	transcript	6197602	6197916	1	-	.	ID=K3A94_transcript-g14539.t1;Name=K3A94_transcript-g14539.t1;Parent=K3A94_g14539
contig_912	AUGUSTUS	stop_codon	6197602	6197604	.	-	0	ID=K3A94_stop_codon-g14539.t1;Name=K3A94_stop_codon-g14539.t1;Parent=K3A94_transcript-g14539.t1
contig_912	AUGUSTUS	exon	6197602	6197916	.	-	.	ID=K3A94_exon-g14539.t1;Name=K3A94_exon-g14539.t1;Parent=K3A94_transcript-g14539.t1
contig_912	AUGUSTUS	CDS	6197602	6197916	1	-	0	ID=K3A94_CDS-g14539.t1;Name=K3A94_CDS-g14539.t1;Parent=K3A94_transcript-g14539.t1
contig_912	AUGUSTUS	start_codon	6197914	6197916	.	-	0	ID=K3A94_start_codon-g14539.t1;Name=K3A94_start_codon-g14539.t1;Parent=K3A94_transcript-g14539.t1
contig_912	AUGUSTUS	gene	6198348	6198665	1	-	.	ID=K3A94_g14540;Name=K3A94_g14540
contig_912	AUGUSTUS	transcript	6198348	6198665	1	-	.	ID=K3A94_transcript-g14540.t1;Name=K3A94_transcript-g14540.t1;Parent=K3A94_g14540
contig_912	AUGUSTUS	stop_codon	6198348	6198350	.	-	0	ID=K3A94_stop_codon-g14540.t1;Name=K3A94_stop_codon-g14540.t1;Parent=K3A94_transcript-g14540.t1
contig_912	AUGUSTUS	exon	6198348	6198665	.	-	.	ID=K3A94_exon-g14540.t1;Name=K3A94_exon-g14540.t1;Parent=K3A94_transcript-g14540.t1
contig_912	AUGUSTUS	CDS	6198348	6198665	1	-	0	ID=K3A94_CDS-g14540.t1;Name=K3A94_CDS-g14540.t1;Parent=K3A94_transcript-g14540.t1
contig_912	AUGUSTUS	start_codon	6198663	6198665	.	-	0	ID=K3A94_start_codon-g14540.t1;Name=K3A94_start_codon-g14540.t1;Parent=K3A94_transcript-g14540.t1
contig_912	AUGUSTUS	gene	6199225	6200748	1	+	.	ID=K3A94_g14541;Name=K3A94_g14541
contig_912	AUGUSTUS	transcript	6199225	6200748	1	+	.	ID=K3A94_transcript-g14541.t1;Name=K3A94_transcript-g14541.t1;Parent=K3A94_g14541
contig_912	AUGUSTUS	start_codon	6199225	6199227	.	+	0	ID=K3A94_start_codon-g14541.t1;Name=K3A94_start_codon-g14541.t1;Parent=K3A94_transcript-g14541.t1
contig_912	AUGUSTUS	exon	6199225	6200748	.	+	.	ID=K3A94_exon-g14541.t1;Name=K3A94_exon-g14541.t1;Parent=K3A94_transcript-g14541.t1
contig_912	AUGUSTUS	CDS	6199225	6200748	1	+	0	ID=K3A94_CDS-g14541.t1;Name=K3A94_CDS-g14541.t1;Parent=K3A94_transcript-g14541.t1
contig_912	AUGUSTUS	stop_codon	6200746	6200748	.	+	0	ID=K3A94_stop_codon-g14541.t1;Name=K3A94_stop_codon-g14541.t1;Parent=K3A94_transcript-g14541.t1
contig_912	AUGUSTUS	gene	6202509	6239164	0.96	-	.	ID=K3A94_g14542;Name=K3A94_g14542
contig_912	AUGUSTUS	transcript	6202509	6239164	0.96	-	.	ID=K3A94_transcript-g14542.t1;Name=K3A94_transcript-g14542.t1;Parent=K3A94_g14542
contig_912	AUGUSTUS	stop_codon	6202509	6202511	.	-	0	ID=K3A94_stop_codon-g14542.t1;Name=K3A94_stop_codon-g14542.t1;Parent=K3A94_transcript-g14542.t1
contig_912	AUGUSTUS	exon	6202509	6202594	.	-	.	ID=K3A94_exon-g14542.t1;Name=K3A94_exon-g14542.t1;Parent=K3A94_transcript-g14542.t1
contig_912	AUGUSTUS	CDS	6202509	6202594	1	-	2	ID=K3A94_CDS-g14542.t1;Name=K3A94_CDS-g14542.t1;Parent=K3A94_transcript-g14542.t1
contig_912	AUGUSTUS	intron	6202595	6202654	1	-	.	ID=K3A94_intron-g14542.t1;Name=K3A94_intron-g14542.t1;Parent=K3A94_transcript-g14542.t1
contig_912	AUGUSTUS	exon	6202655	6203400	.	-	.	ID=K3A94_exon-g14542.t1;Name=K3A94_exon-g14542.t1;Parent=K3A94_transcript-g14542.t1
contig_912	AUGUSTUS	CDS	6202655	6203400	1	-	1	ID=K3A94_CDS-g14542.t1;Name=K3A94_CDS-g14542.t1;Parent=K3A94_transcript-g14542.t1
contig_912	AUGUSTUS	intron	6203401	6203450	1	-	.	ID=K3A94_intron-g14542.t1;Name=K3A94_intron-g14542.t1;Parent=K3A94_transcript-g14542.t1
contig_912	AUGUSTUS	exon	6203451	6203845	.	-	.	ID=K3A94_exon-g14542.t1;Name=K3A94_exon-g14542.t1;Parent=K3A94_transcript-g14542.t1
contig_912	AUGUSTUS	CDS	6203451	6203845	1	-	0	ID=K3A94_CDS-g14542.t1;Name=K3A94_CDS-g14542.t1;Parent=K3A94_transcript-g14542.t1
contig_912	AUGUSTUS	intron	6203846	6209534	1	-	.	ID=K3A94_intron-g14542.t1;Name=K3A94_intron-g14542.t1;Parent=K3A94_transcript-g14542.t1
contig_912	AUGUSTUS	exon	6209535	6209744	.	-	.	ID=K3A94_exon-g14542.t1;Name=K3A94_exon-g14542.t1;Parent=K3A94_transcript-g14542.t1
contig_912	AUGUSTUS	CDS	6209535	6209744	1	-	0	ID=K3A94_CDS-g14542.t1;Name=K3A94_CDS-g14542.t1;Parent=K3A94_transcript-g14542.t1
contig_912	AUGUSTUS	intron	6209745	6239068	1	-	.	ID=K3A94_intron-g14542.t1;Name=K3A94_intron-g14542.t1;Parent=K3A94_transcript-g14542.t1
contig_912	AUGUSTUS	exon	6239069	6239164	.	-	.	ID=K3A94_exon-g14542.t1;Name=K3A94_exon-g14542.t1;Parent=K3A94_transcript-g14542.t1
contig_912	AUGUSTUS	CDS	6239069	6239164	0.96	-	0	ID=K3A94_CDS-g14542.t1;Name=K3A94_CDS-g14542.t1;Parent=K3A94_transcript-g14542.t1
contig_912	AUGUSTUS	start_codon	6239162	6239164	.	-	0	ID=K3A94_start_codon-g14542.t1;Name=K3A94_start_codon-g14542.t1;Parent=K3A94_transcript-g14542.t1
contig_912	AUGUSTUS	gene	6254586	6255168	1	-	.	ID=K3A94_g14543;Name=K3A94_g14543
contig_912	AUGUSTUS	transcript	6254586	6255168	1	-	.	ID=K3A94_transcript-g14543.t1;Name=K3A94_transcript-g14543.t1;Parent=K3A94_g14543
contig_912	AUGUSTUS	stop_codon	6254586	6254588	.	-	0	ID=K3A94_stop_codon-g14543.t1;Name=K3A94_stop_codon-g14543.t1;Parent=K3A94_transcript-g14543.t1
contig_912	AUGUSTUS	exon	6254586	6254741	.	-	.	ID=K3A94_exon-g14543.t1;Name=K3A94_exon-g14543.t1;Parent=K3A94_transcript-g14543.t1
contig_912	AUGUSTUS	CDS	6254586	6254741	1	-	0	ID=K3A94_CDS-g14543.t1;Name=K3A94_CDS-g14543.t1;Parent=K3A94_transcript-g14543.t1
contig_912	AUGUSTUS	intron	6254742	6254802	1	-	.	ID=K3A94_intron-g14543.t1;Name=K3A94_intron-g14543.t1;Parent=K3A94_transcript-g14543.t1
contig_912	AUGUSTUS	exon	6254803	6254919	.	-	.	ID=K3A94_exon-g14543.t1;Name=K3A94_exon-g14543.t1;Parent=K3A94_transcript-g14543.t1
contig_912	AUGUSTUS	CDS	6254803	6254919	1	-	0	ID=K3A94_CDS-g14543.t1;Name=K3A94_CDS-g14543.t1;Parent=K3A94_transcript-g14543.t1
contig_912	AUGUSTUS	intron	6254920	6254978	1	-	.	ID=K3A94_intron-g14543.t1;Name=K3A94_intron-g14543.t1;Parent=K3A94_transcript-g14543.t1
contig_912	AUGUSTUS	exon	6254979	6255083	.	-	.	ID=K3A94_exon-g14543.t1;Name=K3A94_exon-g14543.t1;Parent=K3A94_transcript-g14543.t1
contig_912	AUGUSTUS	CDS	6254979	6255083	1	-	0	ID=K3A94_CDS-g14543.t1;Name=K3A94_CDS-g14543.t1;Parent=K3A94_transcript-g14543.t1
contig_912	AUGUSTUS	intron	6255084	6255141	1	-	.	ID=K3A94_intron-g14543.t1;Name=K3A94_intron-g14543.t1;Parent=K3A94_transcript-g14543.t1
contig_912	AUGUSTUS	exon	6255142	6255168	.	-	.	ID=K3A94_exon-g14543.t1;Name=K3A94_exon-g14543.t1;Parent=K3A94_transcript-g14543.t1
contig_912	AUGUSTUS	CDS	6255142	6255168	1	-	0	ID=K3A94_CDS-g14543.t1;Name=K3A94_CDS-g14543.t1;Parent=K3A94_transcript-g14543.t1
contig_912	AUGUSTUS	start_codon	6255166	6255168	.	-	0	ID=K3A94_start_codon-g14543.t1;Name=K3A94_start_codon-g14543.t1;Parent=K3A94_transcript-g14543.t1
contig_912	AUGUSTUS	gene	6257688	6310348	0.51	-	.	ID=K3A94_g14544;Name=K3A94_g14544
contig_912	GeneMark.hmm	gene	6257688	6261092	.	-	.	ID=K3A94_7843_g;Name=K3A94_7843_g
contig_912	AUGUSTUS	transcript	6257688	6310348	0.51	-	.	ID=K3A94_transcript-g14544.t1;Name=K3A94_transcript-g14544.t1;Parent=K3A94_g14544
contig_912	GeneMark.hmm	transcript	6257688	6261092	.	-	.	ID=K3A94_transcript-7843_t;Name=K3A94_transcript-7843_t;Parent=K3A94_7843_g
contig_912	AUGUSTUS	stop_codon	6257688	6257690	.	-	0	ID=K3A94_stop_codon-g14544.t1;Name=K3A94_stop_codon-g14544.t1;Parent=K3A94_transcript-g14544.t1
contig_912	GeneMark.hmm	stop_codon	6257688	6257690	.	-	0	ID=K3A94_stop_codon-7843_t;Name=K3A94_stop_codon-7843_t;Parent=K3A94_transcript-7843_t
contig_912	AUGUSTUS	exon	6257688	6257844	.	-	.	ID=K3A94_exon-g14544.t1;Name=K3A94_exon-g14544.t1;Parent=K3A94_transcript-g14544.t1
contig_912	GeneMark.hmm	exon	6257688	6257844	0	-	.	ID=K3A94_exon-7843_t;Name=K3A94_exon-7843_t;Parent=K3A94_transcript-7843_t
contig_912	AUGUSTUS	CDS	6257688	6257844	1	-	1	ID=K3A94_CDS-g14544.t1;Name=K3A94_CDS-g14544.t1;Parent=K3A94_transcript-g14544.t1
contig_912	GeneMark.hmm	CDS	6257688	6257844	.	-	1	ID=K3A94_CDS-7843_t;Name=K3A94_CDS-7843_t;Parent=K3A94_transcript-7843_t
contig_912	AUGUSTUS	intron	6257845	6260904	1	-	.	ID=K3A94_intron-g14544.t1;Name=K3A94_intron-g14544.t1;Parent=K3A94_transcript-g14544.t1
contig_912	AUGUSTUS	exon	6260905	6261097	.	-	.	ID=K3A94_exon-g14544.t1;Name=K3A94_exon-g14544.t1;Parent=K3A94_transcript-g14544.t1
contig_912	GeneMark.hmm	exon	6260905	6261092	0	-	.	ID=K3A94_exon-7843_t;Name=K3A94_exon-7843_t;Parent=K3A94_transcript-7843_t
contig_912	AUGUSTUS	CDS	6260905	6261097	1	-	2	ID=K3A94_CDS-g14544.t1;Name=K3A94_CDS-g14544.t1;Parent=K3A94_transcript-g14544.t1
contig_912	GeneMark.hmm	CDS	6260905	6261092	.	-	0	ID=K3A94_CDS-7843_t;Name=K3A94_CDS-7843_t;Parent=K3A94_transcript-7843_t
contig_912	GeneMark.hmm	start_codon	6261090	6261092	.	-	0	ID=K3A94_start_codon-7843_t;Name=K3A94_start_codon-7843_t;Parent=K3A94_transcript-7843_t
contig_912	AUGUSTUS	intron	6261098	6270046	1	-	.	ID=K3A94_intron-g14544.t1;Name=K3A94_intron-g14544.t1;Parent=K3A94_transcript-g14544.t1
contig_912	AUGUSTUS	exon	6270047	6270115	.	-	.	ID=K3A94_exon-g14544.t1;Name=K3A94_exon-g14544.t1;Parent=K3A94_transcript-g14544.t1
contig_912	AUGUSTUS	CDS	6270047	6270115	1	-	2	ID=K3A94_CDS-g14544.t1;Name=K3A94_CDS-g14544.t1;Parent=K3A94_transcript-g14544.t1
contig_912	AUGUSTUS	intron	6270116	6296614	1	-	.	ID=K3A94_intron-g14544.t1;Name=K3A94_intron-g14544.t1;Parent=K3A94_transcript-g14544.t1
contig_912	AUGUSTUS	exon	6296615	6296689	.	-	.	ID=K3A94_exon-g14544.t1;Name=K3A94_exon-g14544.t1;Parent=K3A94_transcript-g14544.t1
contig_912	AUGUSTUS	CDS	6296615	6296689	1	-	2	ID=K3A94_CDS-g14544.t1;Name=K3A94_CDS-g14544.t1;Parent=K3A94_transcript-g14544.t1
contig_912	AUGUSTUS	intron	6296690	6304174	1	-	.	ID=K3A94_intron-g14544.t1;Name=K3A94_intron-g14544.t1;Parent=K3A94_transcript-g14544.t1
contig_912	AUGUSTUS	exon	6304175	6304324	.	-	.	ID=K3A94_exon-g14544.t1;Name=K3A94_exon-g14544.t1;Parent=K3A94_transcript-g14544.t1
contig_912	AUGUSTUS	CDS	6304175	6304324	0.82	-	2	ID=K3A94_CDS-g14544.t1;Name=K3A94_CDS-g14544.t1;Parent=K3A94_transcript-g14544.t1
contig_912	AUGUSTUS	intron	6304325	6310272	0.51	-	.	ID=K3A94_intron-g14544.t1;Name=K3A94_intron-g14544.t1;Parent=K3A94_transcript-g14544.t1
contig_912	AUGUSTUS	exon	6310273	6310348	.	-	.	ID=K3A94_exon-g14544.t1;Name=K3A94_exon-g14544.t1;Parent=K3A94_transcript-g14544.t1
contig_912	AUGUSTUS	CDS	6310273	6310348	0.51	-	0	ID=K3A94_CDS-g14544.t1;Name=K3A94_CDS-g14544.t1;Parent=K3A94_transcript-g14544.t1
contig_912	AUGUSTUS	start_codon	6310346	6310348	.	-	0	ID=K3A94_start_codon-g14544.t1;Name=K3A94_start_codon-g14544.t1;Parent=K3A94_transcript-g14544.t1
contig_912	AUGUSTUS	gene	6362071	6366024	0.77	-	.	ID=K3A94_g14545;Name=K3A94_g14545
contig_912	AUGUSTUS	transcript	6362071	6366024	0.77	-	.	ID=K3A94_transcript-g14545.t1;Name=K3A94_transcript-g14545.t1;Parent=K3A94_g14545
contig_912	AUGUSTUS	stop_codon	6362071	6362073	.	-	0	ID=K3A94_stop_codon-g14545.t1;Name=K3A94_stop_codon-g14545.t1;Parent=K3A94_transcript-g14545.t1
contig_912	AUGUSTUS	exon	6362071	6362229	.	-	.	ID=K3A94_exon-g14545.t1;Name=K3A94_exon-g14545.t1;Parent=K3A94_transcript-g14545.t1
contig_912	AUGUSTUS	CDS	6362071	6362229	0.98	-	0	ID=K3A94_CDS-g14545.t1;Name=K3A94_CDS-g14545.t1;Parent=K3A94_transcript-g14545.t1
contig_912	AUGUSTUS	intron	6362230	6364344	0.82	-	.	ID=K3A94_intron-g14545.t1;Name=K3A94_intron-g14545.t1;Parent=K3A94_transcript-g14545.t1
contig_912	AUGUSTUS	exon	6364345	6366024	.	-	.	ID=K3A94_exon-g14545.t1;Name=K3A94_exon-g14545.t1;Parent=K3A94_transcript-g14545.t1
contig_912	AUGUSTUS	CDS	6364345	6366024	0.79	-	0	ID=K3A94_CDS-g14545.t1;Name=K3A94_CDS-g14545.t1;Parent=K3A94_transcript-g14545.t1
contig_912	AUGUSTUS	start_codon	6366022	6366024	.	-	0	ID=K3A94_start_codon-g14545.t1;Name=K3A94_start_codon-g14545.t1;Parent=K3A94_transcript-g14545.t1
contig_912	AUGUSTUS	gene	6418882	6419708	0.13	+	.	ID=K3A94_g14546;Name=K3A94_g14546
contig_912	AUGUSTUS	transcript	6418882	6419708	0.13	+	.	ID=K3A94_transcript-g14546.t1;Name=K3A94_transcript-g14546.t1;Parent=K3A94_g14546
contig_912	AUGUSTUS	start_codon	6418882	6418884	.	+	0	ID=K3A94_start_codon-g14546.t1;Name=K3A94_start_codon-g14546.t1;Parent=K3A94_transcript-g14546.t1
contig_912	AUGUSTUS	exon	6418882	6418884	.	+	.	ID=K3A94_exon-g14546.t1;Name=K3A94_exon-g14546.t1;Parent=K3A94_transcript-g14546.t1
contig_912	AUGUSTUS	CDS	6418882	6418884	0.13	+	0	ID=K3A94_CDS-g14546.t1;Name=K3A94_CDS-g14546.t1;Parent=K3A94_transcript-g14546.t1
contig_912	AUGUSTUS	intron	6418885	6419384	0.21	+	.	ID=K3A94_intron-g14546.t1;Name=K3A94_intron-g14546.t1;Parent=K3A94_transcript-g14546.t1
contig_912	AUGUSTUS	exon	6419385	6419708	.	+	.	ID=K3A94_exon-g14546.t1;Name=K3A94_exon-g14546.t1;Parent=K3A94_transcript-g14546.t1
contig_912	AUGUSTUS	CDS	6419385	6419708	0.83	+	0	ID=K3A94_CDS-g14546.t1;Name=K3A94_CDS-g14546.t1;Parent=K3A94_transcript-g14546.t1
contig_912	AUGUSTUS	stop_codon	6419706	6419708	.	+	0	ID=K3A94_stop_codon-g14546.t1;Name=K3A94_stop_codon-g14546.t1;Parent=K3A94_transcript-g14546.t1
contig_912	AUGUSTUS	gene	6467520	6472701	0.19	-	.	ID=K3A94_g14547;Name=K3A94_g14547
contig_912	AUGUSTUS	transcript	6467520	6472701	0.19	-	.	ID=K3A94_transcript-g14547.t1;Name=K3A94_transcript-g14547.t1;Parent=K3A94_g14547
contig_912	AUGUSTUS	stop_codon	6467520	6467522	.	-	0	ID=K3A94_stop_codon-g14547.t1;Name=K3A94_stop_codon-g14547.t1;Parent=K3A94_transcript-g14547.t1
contig_912	AUGUSTUS	exon	6467520	6467787	.	-	.	ID=K3A94_exon-g14547.t1;Name=K3A94_exon-g14547.t1;Parent=K3A94_transcript-g14547.t1
contig_912	AUGUSTUS	CDS	6467520	6467787	0.55	-	1	ID=K3A94_CDS-g14547.t1;Name=K3A94_CDS-g14547.t1;Parent=K3A94_transcript-g14547.t1
contig_912	AUGUSTUS	intron	6467788	6467924	0.59	-	.	ID=K3A94_intron-g14547.t1;Name=K3A94_intron-g14547.t1;Parent=K3A94_transcript-g14547.t1
contig_912	AUGUSTUS	exon	6467925	6468174	.	-	.	ID=K3A94_exon-g14547.t1;Name=K3A94_exon-g14547.t1;Parent=K3A94_transcript-g14547.t1
contig_912	AUGUSTUS	CDS	6467925	6468174	0.31	-	2	ID=K3A94_CDS-g14547.t1;Name=K3A94_CDS-g14547.t1;Parent=K3A94_transcript-g14547.t1
contig_912	AUGUSTUS	intron	6468175	6472568	0.31	-	.	ID=K3A94_intron-g14547.t1;Name=K3A94_intron-g14547.t1;Parent=K3A94_transcript-g14547.t1
contig_912	AUGUSTUS	exon	6472569	6472701	.	-	.	ID=K3A94_exon-g14547.t1;Name=K3A94_exon-g14547.t1;Parent=K3A94_transcript-g14547.t1
contig_912	AUGUSTUS	CDS	6472569	6472701	0.42	-	0	ID=K3A94_CDS-g14547.t1;Name=K3A94_CDS-g14547.t1;Parent=K3A94_transcript-g14547.t1
contig_912	AUGUSTUS	start_codon	6472699	6472701	.	-	0	ID=K3A94_start_codon-g14547.t1;Name=K3A94_start_codon-g14547.t1;Parent=K3A94_transcript-g14547.t1
contig_912	AUGUSTUS	gene	6483724	6484656	0.42	-	.	ID=K3A94_g14548;Name=K3A94_g14548
contig_912	AUGUSTUS	transcript	6483724	6484656	0.42	-	.	ID=K3A94_transcript-g14548.t1;Name=K3A94_transcript-g14548.t1;Parent=K3A94_g14548
contig_912	AUGUSTUS	stop_codon	6483724	6483726	.	-	0	ID=K3A94_stop_codon-g14548.t1;Name=K3A94_stop_codon-g14548.t1;Parent=K3A94_transcript-g14548.t1
contig_912	AUGUSTUS	exon	6483724	6483877	.	-	.	ID=K3A94_exon-g14548.t1;Name=K3A94_exon-g14548.t1;Parent=K3A94_transcript-g14548.t1
contig_912	AUGUSTUS	CDS	6483724	6483877	0.72	-	1	ID=K3A94_CDS-g14548.t1;Name=K3A94_CDS-g14548.t1;Parent=K3A94_transcript-g14548.t1
contig_912	AUGUSTUS	intron	6483878	6484501	0.75	-	.	ID=K3A94_intron-g14548.t1;Name=K3A94_intron-g14548.t1;Parent=K3A94_transcript-g14548.t1
contig_912	AUGUSTUS	exon	6484502	6484656	.	-	.	ID=K3A94_exon-g14548.t1;Name=K3A94_exon-g14548.t1;Parent=K3A94_transcript-g14548.t1
contig_912	AUGUSTUS	CDS	6484502	6484656	0.51	-	0	ID=K3A94_CDS-g14548.t1;Name=K3A94_CDS-g14548.t1;Parent=K3A94_transcript-g14548.t1
contig_912	AUGUSTUS	start_codon	6484654	6484656	.	-	0	ID=K3A94_start_codon-g14548.t1;Name=K3A94_start_codon-g14548.t1;Parent=K3A94_transcript-g14548.t1
contig_912	AUGUSTUS	gene	6540540	6540881	0.84	+	.	ID=K3A94_g14549;Name=K3A94_g14549
contig_912	AUGUSTUS	transcript	6540540	6540881	0.84	+	.	ID=K3A94_transcript-g14549.t1;Name=K3A94_transcript-g14549.t1;Parent=K3A94_g14549
contig_912	AUGUSTUS	start_codon	6540540	6540542	.	+	0	ID=K3A94_start_codon-g14549.t1;Name=K3A94_start_codon-g14549.t1;Parent=K3A94_transcript-g14549.t1
contig_912	AUGUSTUS	exon	6540540	6540881	.	+	.	ID=K3A94_exon-g14549.t1;Name=K3A94_exon-g14549.t1;Parent=K3A94_transcript-g14549.t1
contig_912	AUGUSTUS	CDS	6540540	6540881	0.84	+	0	ID=K3A94_CDS-g14549.t1;Name=K3A94_CDS-g14549.t1;Parent=K3A94_transcript-g14549.t1
contig_912	AUGUSTUS	stop_codon	6540879	6540881	.	+	0	ID=K3A94_stop_codon-g14549.t1;Name=K3A94_stop_codon-g14549.t1;Parent=K3A94_transcript-g14549.t1
contig_912	AUGUSTUS	gene	6554902	6555147	0.91	+	.	ID=K3A94_g14550;Name=K3A94_g14550
contig_912	AUGUSTUS	transcript	6554902	6555147	0.91	+	.	ID=K3A94_transcript-g14550.t1;Name=K3A94_transcript-g14550.t1;Parent=K3A94_g14550
contig_912	AUGUSTUS	start_codon	6554902	6554904	.	+	0	ID=K3A94_start_codon-g14550.t1;Name=K3A94_start_codon-g14550.t1;Parent=K3A94_transcript-g14550.t1
contig_912	AUGUSTUS	exon	6554902	6555147	.	+	.	ID=K3A94_exon-g14550.t1;Name=K3A94_exon-g14550.t1;Parent=K3A94_transcript-g14550.t1
contig_912	AUGUSTUS	CDS	6554902	6555147	0.91	+	0	ID=K3A94_CDS-g14550.t1;Name=K3A94_CDS-g14550.t1;Parent=K3A94_transcript-g14550.t1
contig_912	AUGUSTUS	stop_codon	6555145	6555147	.	+	0	ID=K3A94_stop_codon-g14550.t1;Name=K3A94_stop_codon-g14550.t1;Parent=K3A94_transcript-g14550.t1
contig_912	AUGUSTUS	gene	6580294	6581505	0.75	-	.	ID=K3A94_g14551;Name=K3A94_g14551
contig_912	AUGUSTUS	transcript	6580294	6581505	0.75	-	.	ID=K3A94_transcript-g14551.t1;Name=K3A94_transcript-g14551.t1;Parent=K3A94_g14551
contig_912	AUGUSTUS	stop_codon	6580294	6580296	.	-	0	ID=K3A94_stop_codon-g14551.t1;Name=K3A94_stop_codon-g14551.t1;Parent=K3A94_transcript-g14551.t1
contig_912	AUGUSTUS	exon	6580294	6581505	.	-	.	ID=K3A94_exon-g14551.t1;Name=K3A94_exon-g14551.t1;Parent=K3A94_transcript-g14551.t1
contig_912	AUGUSTUS	CDS	6580294	6581505	0.75	-	0	ID=K3A94_CDS-g14551.t1;Name=K3A94_CDS-g14551.t1;Parent=K3A94_transcript-g14551.t1
contig_912	AUGUSTUS	start_codon	6581503	6581505	.	-	0	ID=K3A94_start_codon-g14551.t1;Name=K3A94_start_codon-g14551.t1;Parent=K3A94_transcript-g14551.t1
contig_912	AUGUSTUS	gene	6600701	6603966	1	-	.	ID=K3A94_g14552;Name=K3A94_g14552
contig_912	AUGUSTUS	transcript	6600701	6603966	1	-	.	ID=K3A94_transcript-g14552.t1;Name=K3A94_transcript-g14552.t1;Parent=K3A94_g14552
contig_912	AUGUSTUS	stop_codon	6600701	6600703	.	-	0	ID=K3A94_stop_codon-g14552.t1;Name=K3A94_stop_codon-g14552.t1;Parent=K3A94_transcript-g14552.t1
contig_912	AUGUSTUS	exon	6600701	6600963	.	-	.	ID=K3A94_exon-g14552.t1;Name=K3A94_exon-g14552.t1;Parent=K3A94_transcript-g14552.t1
contig_912	AUGUSTUS	CDS	6600701	6600963	1	-	2	ID=K3A94_CDS-g14552.t1;Name=K3A94_CDS-g14552.t1;Parent=K3A94_transcript-g14552.t1
contig_912	AUGUSTUS	intron	6600964	6601032	1	-	.	ID=K3A94_intron-g14552.t1;Name=K3A94_intron-g14552.t1;Parent=K3A94_transcript-g14552.t1
contig_912	AUGUSTUS	exon	6601033	6601219	.	-	.	ID=K3A94_exon-g14552.t1;Name=K3A94_exon-g14552.t1;Parent=K3A94_transcript-g14552.t1
contig_912	AUGUSTUS	CDS	6601033	6601219	1	-	0	ID=K3A94_CDS-g14552.t1;Name=K3A94_CDS-g14552.t1;Parent=K3A94_transcript-g14552.t1
contig_912	AUGUSTUS	intron	6601220	6602189	1	-	.	ID=K3A94_intron-g14552.t1;Name=K3A94_intron-g14552.t1;Parent=K3A94_transcript-g14552.t1
contig_912	AUGUSTUS	exon	6602190	6602554	.	-	.	ID=K3A94_exon-g14552.t1;Name=K3A94_exon-g14552.t1;Parent=K3A94_transcript-g14552.t1
contig_912	AUGUSTUS	CDS	6602190	6602554	1	-	2	ID=K3A94_CDS-g14552.t1;Name=K3A94_CDS-g14552.t1;Parent=K3A94_transcript-g14552.t1
contig_912	AUGUSTUS	intron	6602555	6602618	1	-	.	ID=K3A94_intron-g14552.t1;Name=K3A94_intron-g14552.t1;Parent=K3A94_transcript-g14552.t1
contig_912	AUGUSTUS	exon	6602619	6602927	.	-	.	ID=K3A94_exon-g14552.t1;Name=K3A94_exon-g14552.t1;Parent=K3A94_transcript-g14552.t1
contig_912	AUGUSTUS	CDS	6602619	6602927	1	-	2	ID=K3A94_CDS-g14552.t1;Name=K3A94_CDS-g14552.t1;Parent=K3A94_transcript-g14552.t1
contig_912	AUGUSTUS	intron	6602928	6602983	1	-	.	ID=K3A94_intron-g14552.t1;Name=K3A94_intron-g14552.t1;Parent=K3A94_transcript-g14552.t1
contig_912	AUGUSTUS	exon	6602984	6603198	.	-	.	ID=K3A94_exon-g14552.t1;Name=K3A94_exon-g14552.t1;Parent=K3A94_transcript-g14552.t1
contig_912	AUGUSTUS	CDS	6602984	6603198	1	-	1	ID=K3A94_CDS-g14552.t1;Name=K3A94_CDS-g14552.t1;Parent=K3A94_transcript-g14552.t1
contig_912	AUGUSTUS	intron	6603199	6603257	1	-	.	ID=K3A94_intron-g14552.t1;Name=K3A94_intron-g14552.t1;Parent=K3A94_transcript-g14552.t1
contig_912	AUGUSTUS	exon	6603258	6603545	.	-	.	ID=K3A94_exon-g14552.t1;Name=K3A94_exon-g14552.t1;Parent=K3A94_transcript-g14552.t1
contig_912	AUGUSTUS	CDS	6603258	6603545	1	-	1	ID=K3A94_CDS-g14552.t1;Name=K3A94_CDS-g14552.t1;Parent=K3A94_transcript-g14552.t1
contig_912	AUGUSTUS	intron	6603546	6603601	1	-	.	ID=K3A94_intron-g14552.t1;Name=K3A94_intron-g14552.t1;Parent=K3A94_transcript-g14552.t1
contig_912	AUGUSTUS	exon	6603602	6603756	.	-	.	ID=K3A94_exon-g14552.t1;Name=K3A94_exon-g14552.t1;Parent=K3A94_transcript-g14552.t1
contig_912	AUGUSTUS	CDS	6603602	6603756	1	-	0	ID=K3A94_CDS-g14552.t1;Name=K3A94_CDS-g14552.t1;Parent=K3A94_transcript-g14552.t1
contig_912	AUGUSTUS	intron	6603757	6603816	1	-	.	ID=K3A94_intron-g14552.t1;Name=K3A94_intron-g14552.t1;Parent=K3A94_transcript-g14552.t1
contig_912	AUGUSTUS	exon	6603817	6603966	.	-	.	ID=K3A94_exon-g14552.t1;Name=K3A94_exon-g14552.t1;Parent=K3A94_transcript-g14552.t1
contig_912	AUGUSTUS	CDS	6603817	6603966	1	-	0	ID=K3A94_CDS-g14552.t1;Name=K3A94_CDS-g14552.t1;Parent=K3A94_transcript-g14552.t1
contig_912	AUGUSTUS	start_codon	6603964	6603966	.	-	0	ID=K3A94_start_codon-g14552.t1;Name=K3A94_start_codon-g14552.t1;Parent=K3A94_transcript-g14552.t1
contig_912	AUGUSTUS	gene	6605960	6610892	0.8	-	.	ID=K3A94_g14553;Name=K3A94_g14553
contig_912	AUGUSTUS	transcript	6605960	6610892	0.8	-	.	ID=K3A94_transcript-g14553.t1;Name=K3A94_transcript-g14553.t1;Parent=K3A94_g14553
contig_912	AUGUSTUS	stop_codon	6605960	6605962	.	-	0	ID=K3A94_stop_codon-g14553.t1;Name=K3A94_stop_codon-g14553.t1;Parent=K3A94_transcript-g14553.t1
contig_912	AUGUSTUS	exon	6605960	6606094	.	-	.	ID=K3A94_exon-g14553.t1;Name=K3A94_exon-g14553.t1;Parent=K3A94_transcript-g14553.t1
contig_912	AUGUSTUS	CDS	6605960	6606094	0.99	-	0	ID=K3A94_CDS-g14553.t1;Name=K3A94_CDS-g14553.t1;Parent=K3A94_transcript-g14553.t1
contig_912	AUGUSTUS	intron	6606095	6609047	1	-	.	ID=K3A94_intron-g14553.t1;Name=K3A94_intron-g14553.t1;Parent=K3A94_transcript-g14553.t1
contig_912	AUGUSTUS	exon	6609048	6610892	.	-	.	ID=K3A94_exon-g14553.t1;Name=K3A94_exon-g14553.t1;Parent=K3A94_transcript-g14553.t1
contig_912	AUGUSTUS	CDS	6609048	6610892	0.81	-	0	ID=K3A94_CDS-g14553.t1;Name=K3A94_CDS-g14553.t1;Parent=K3A94_transcript-g14553.t1
contig_912	AUGUSTUS	start_codon	6610890	6610892	.	-	0	ID=K3A94_start_codon-g14553.t1;Name=K3A94_start_codon-g14553.t1;Parent=K3A94_transcript-g14553.t1
contig_912	AUGUSTUS	gene	6611455	6613156	0.89	+	.	ID=K3A94_g14554;Name=K3A94_g14554
contig_912	AUGUSTUS	transcript	6611455	6613156	0.89	+	.	ID=K3A94_transcript-g14554.t1;Name=K3A94_transcript-g14554.t1;Parent=K3A94_g14554
contig_912	AUGUSTUS	start_codon	6611455	6611457	.	+	0	ID=K3A94_start_codon-g14554.t1;Name=K3A94_start_codon-g14554.t1;Parent=K3A94_transcript-g14554.t1
contig_912	AUGUSTUS	exon	6611455	6611612	.	+	.	ID=K3A94_exon-g14554.t1;Name=K3A94_exon-g14554.t1;Parent=K3A94_transcript-g14554.t1
contig_912	AUGUSTUS	CDS	6611455	6611612	1	+	0	ID=K3A94_CDS-g14554.t1;Name=K3A94_CDS-g14554.t1;Parent=K3A94_transcript-g14554.t1
contig_912	AUGUSTUS	intron	6611613	6611670	1	+	.	ID=K3A94_intron-g14554.t1;Name=K3A94_intron-g14554.t1;Parent=K3A94_transcript-g14554.t1
contig_912	AUGUSTUS	exon	6611671	6611740	.	+	.	ID=K3A94_exon-g14554.t1;Name=K3A94_exon-g14554.t1;Parent=K3A94_transcript-g14554.t1
contig_912	AUGUSTUS	CDS	6611671	6611740	1	+	1	ID=K3A94_CDS-g14554.t1;Name=K3A94_CDS-g14554.t1;Parent=K3A94_transcript-g14554.t1
contig_912	AUGUSTUS	intron	6611741	6611799	1	+	.	ID=K3A94_intron-g14554.t1;Name=K3A94_intron-g14554.t1;Parent=K3A94_transcript-g14554.t1
contig_912	AUGUSTUS	exon	6611800	6611958	.	+	.	ID=K3A94_exon-g14554.t1;Name=K3A94_exon-g14554.t1;Parent=K3A94_transcript-g14554.t1
contig_912	AUGUSTUS	CDS	6611800	6611958	1	+	0	ID=K3A94_CDS-g14554.t1;Name=K3A94_CDS-g14554.t1;Parent=K3A94_transcript-g14554.t1
contig_912	AUGUSTUS	intron	6611959	6612616	1	+	.	ID=K3A94_intron-g14554.t1;Name=K3A94_intron-g14554.t1;Parent=K3A94_transcript-g14554.t1
contig_912	AUGUSTUS	exon	6612617	6613156	.	+	.	ID=K3A94_exon-g14554.t1;Name=K3A94_exon-g14554.t1;Parent=K3A94_transcript-g14554.t1
contig_912	AUGUSTUS	CDS	6612617	6613156	0.89	+	0	ID=K3A94_CDS-g14554.t1;Name=K3A94_CDS-g14554.t1;Parent=K3A94_transcript-g14554.t1
contig_912	AUGUSTUS	stop_codon	6613154	6613156	.	+	0	ID=K3A94_stop_codon-g14554.t1;Name=K3A94_stop_codon-g14554.t1;Parent=K3A94_transcript-g14554.t1
contig_912	AUGUSTUS	gene	6615031	6616353	1	+	.	ID=K3A94_g14555;Name=K3A94_g14555
contig_912	AUGUSTUS	transcript	6615031	6616353	1	+	.	ID=K3A94_transcript-g14555.t1;Name=K3A94_transcript-g14555.t1;Parent=K3A94_g14555
contig_912	AUGUSTUS	start_codon	6615031	6615033	.	+	0	ID=K3A94_start_codon-g14555.t1;Name=K3A94_start_codon-g14555.t1;Parent=K3A94_transcript-g14555.t1
contig_912	AUGUSTUS	exon	6615031	6616353	.	+	.	ID=K3A94_exon-g14555.t1;Name=K3A94_exon-g14555.t1;Parent=K3A94_transcript-g14555.t1
contig_912	AUGUSTUS	CDS	6615031	6616353	1	+	0	ID=K3A94_CDS-g14555.t1;Name=K3A94_CDS-g14555.t1;Parent=K3A94_transcript-g14555.t1
contig_912	AUGUSTUS	stop_codon	6616351	6616353	.	+	0	ID=K3A94_stop_codon-g14555.t1;Name=K3A94_stop_codon-g14555.t1;Parent=K3A94_transcript-g14555.t1
contig_912	AUGUSTUS	gene	6644417	6679490	4.46	+	.	ID=K3A94_g14556;Name=K3A94_g14556
contig_912	AUGUSTUS	transcript	6644417	6679490	0.86	+	.	ID=K3A94_transcript-g14556.t1;Name=K3A94_transcript-g14556.t1;Parent=K3A94_g14556
contig_912	AUGUSTUS	transcript	6644417	6679490	0.88	+	.	ID=K3A94_transcript-g14556.t4;Name=K3A94_transcript-g14556.t4;Parent=K3A94_g14556
contig_912	AUGUSTUS	transcript	6644417	6679490	1	+	.	ID=K3A94_transcript-g14556.t3;Name=K3A94_transcript-g14556.t3;Parent=K3A94_g14556
contig_912	AUGUSTUS	transcript	6644417	6679490	1	+	.	ID=K3A94_transcript-g14556.t5;Name=K3A94_transcript-g14556.t5;Parent=K3A94_g14556
contig_912	AUGUSTUS	start_codon	6644417	6644419	.	+	0	ID=K3A94_start_codon-g14556.t4;Name=K3A94_start_codon-g14556.t4;Parent=K3A94_transcript-g14556.t4
contig_912	AUGUSTUS	start_codon	6644417	6644419	.	+	0	ID=K3A94_start_codon-g14556.t5;Name=K3A94_start_codon-g14556.t5;Parent=K3A94_transcript-g14556.t5
contig_912	AUGUSTUS	start_codon	6644417	6644419	.	+	0	ID=K3A94_start_codon-g14556.t3;Name=K3A94_start_codon-g14556.t3;Parent=K3A94_transcript-g14556.t3
contig_912	AUGUSTUS	start_codon	6644417	6644419	.	+	0	ID=K3A94_start_codon-g14556.t1;Name=K3A94_start_codon-g14556.t1;Parent=K3A94_transcript-g14556.t1
contig_912	AUGUSTUS	exon	6644417	6645797	.	+	.	ID=K3A94_exon-g14556.t4;Name=K3A94_exon-g14556.t4;Parent=K3A94_transcript-g14556.t4
contig_912	AUGUSTUS	exon	6644417	6645797	.	+	.	ID=K3A94_exon-g14556.t5;Name=K3A94_exon-g14556.t5;Parent=K3A94_transcript-g14556.t5
contig_912	AUGUSTUS	exon	6644417	6645797	.	+	.	ID=K3A94_exon-g14556.t3;Name=K3A94_exon-g14556.t3;Parent=K3A94_transcript-g14556.t3
contig_912	AUGUSTUS	exon	6644417	6645797	.	+	.	ID=K3A94_exon-g14556.t1;Name=K3A94_exon-g14556.t1;Parent=K3A94_transcript-g14556.t1
contig_912	AUGUSTUS	CDS	6644417	6645797	1	+	0	ID=K3A94_CDS-g14556.t4;Name=K3A94_CDS-g14556.t4;Parent=K3A94_transcript-g14556.t4
contig_912	AUGUSTUS	CDS	6644417	6645797	1	+	0	ID=K3A94_CDS-g14556.t5;Name=K3A94_CDS-g14556.t5;Parent=K3A94_transcript-g14556.t5
contig_912	AUGUSTUS	CDS	6644417	6645797	1	+	0	ID=K3A94_CDS-g14556.t3;Name=K3A94_CDS-g14556.t3;Parent=K3A94_transcript-g14556.t3
contig_912	AUGUSTUS	CDS	6644417	6645797	1	+	0	ID=K3A94_CDS-g14556.t1;Name=K3A94_CDS-g14556.t1;Parent=K3A94_transcript-g14556.t1
contig_912	AUGUSTUS	intron	6645798	6661546	1	+	.	ID=K3A94_intron-g14556.t4;Name=K3A94_intron-g14556.t4;Parent=K3A94_transcript-g14556.t4
contig_912	AUGUSTUS	intron	6645798	6661546	1	+	.	ID=K3A94_intron-g14556.t5;Name=K3A94_intron-g14556.t5;Parent=K3A94_transcript-g14556.t5
contig_912	AUGUSTUS	intron	6645798	6661546	1	+	.	ID=K3A94_intron-g14556.t3;Name=K3A94_intron-g14556.t3;Parent=K3A94_transcript-g14556.t3
contig_912	AUGUSTUS	intron	6645798	6661546	1	+	.	ID=K3A94_intron-g14556.t1;Name=K3A94_intron-g14556.t1;Parent=K3A94_transcript-g14556.t1
contig_912	AUGUSTUS	transcript	6655265	6679490	0.72	+	.	ID=K3A94_transcript-g14556.t2;Name=K3A94_transcript-g14556.t2;Parent=K3A94_g14556
contig_912	AUGUSTUS	start_codon	6655265	6655267	.	+	0	ID=K3A94_start_codon-g14556.t2;Name=K3A94_start_codon-g14556.t2;Parent=K3A94_transcript-g14556.t2
contig_912	AUGUSTUS	exon	6655265	6655304	.	+	.	ID=K3A94_exon-g14556.t2;Name=K3A94_exon-g14556.t2;Parent=K3A94_transcript-g14556.t2
contig_912	AUGUSTUS	CDS	6655265	6655304	0.83	+	0	ID=K3A94_CDS-g14556.t2;Name=K3A94_CDS-g14556.t2;Parent=K3A94_transcript-g14556.t2
contig_912	AUGUSTUS	intron	6655305	6661546	1	+	.	ID=K3A94_intron-g14556.t2;Name=K3A94_intron-g14556.t2;Parent=K3A94_transcript-g14556.t2
contig_912	AUGUSTUS	exon	6661547	6662334	.	+	.	ID=K3A94_exon-g14556.t2;Name=K3A94_exon-g14556.t2;Parent=K3A94_transcript-g14556.t2
contig_912	AUGUSTUS	exon	6661547	6662334	.	+	.	ID=K3A94_exon-g14556.t4;Name=K3A94_exon-g14556.t4;Parent=K3A94_transcript-g14556.t4
contig_912	AUGUSTUS	exon	6661547	6662334	.	+	.	ID=K3A94_exon-g14556.t5;Name=K3A94_exon-g14556.t5;Parent=K3A94_transcript-g14556.t5
contig_912	AUGUSTUS	exon	6661547	6662334	.	+	.	ID=K3A94_exon-g14556.t3;Name=K3A94_exon-g14556.t3;Parent=K3A94_transcript-g14556.t3
contig_912	AUGUSTUS	exon	6661547	6662334	.	+	.	ID=K3A94_exon-g14556.t1;Name=K3A94_exon-g14556.t1;Parent=K3A94_transcript-g14556.t1
contig_912	AUGUSTUS	CDS	6661547	6662334	1	+	2	ID=K3A94_CDS-g14556.t2;Name=K3A94_CDS-g14556.t2;Parent=K3A94_transcript-g14556.t2
contig_912	AUGUSTUS	CDS	6661547	6662334	1	+	2	ID=K3A94_CDS-g14556.t4;Name=K3A94_CDS-g14556.t4;Parent=K3A94_transcript-g14556.t4
contig_912	AUGUSTUS	CDS	6661547	6662334	1	+	2	ID=K3A94_CDS-g14556.t5;Name=K3A94_CDS-g14556.t5;Parent=K3A94_transcript-g14556.t5
contig_912	AUGUSTUS	CDS	6661547	6662334	1	+	2	ID=K3A94_CDS-g14556.t3;Name=K3A94_CDS-g14556.t3;Parent=K3A94_transcript-g14556.t3
contig_912	AUGUSTUS	CDS	6661547	6662334	1	+	2	ID=K3A94_CDS-g14556.t1;Name=K3A94_CDS-g14556.t1;Parent=K3A94_transcript-g14556.t1
contig_912	AUGUSTUS	intron	6662335	6669499	1	+	.	ID=K3A94_intron-g14556.t2;Name=K3A94_intron-g14556.t2;Parent=K3A94_transcript-g14556.t2
contig_912	AUGUSTUS	intron	6662335	6669499	1	+	.	ID=K3A94_intron-g14556.t4;Name=K3A94_intron-g14556.t4;Parent=K3A94_transcript-g14556.t4
contig_912	AUGUSTUS	intron	6662335	6669499	1	+	.	ID=K3A94_intron-g14556.t5;Name=K3A94_intron-g14556.t5;Parent=K3A94_transcript-g14556.t5
contig_912	AUGUSTUS	intron	6662335	6669499	1	+	.	ID=K3A94_intron-g14556.t3;Name=K3A94_intron-g14556.t3;Parent=K3A94_transcript-g14556.t3
contig_912	AUGUSTUS	intron	6662335	6669499	1	+	.	ID=K3A94_intron-g14556.t1;Name=K3A94_intron-g14556.t1;Parent=K3A94_transcript-g14556.t1
contig_912	AUGUSTUS	exon	6669500	6669678	.	+	.	ID=K3A94_exon-g14556.t2;Name=K3A94_exon-g14556.t2;Parent=K3A94_transcript-g14556.t2
contig_912	AUGUSTUS	exon	6669500	6669678	.	+	.	ID=K3A94_exon-g14556.t4;Name=K3A94_exon-g14556.t4;Parent=K3A94_transcript-g14556.t4
contig_912	AUGUSTUS	exon	6669500	6669678	.	+	.	ID=K3A94_exon-g14556.t5;Name=K3A94_exon-g14556.t5;Parent=K3A94_transcript-g14556.t5
contig_912	AUGUSTUS	exon	6669500	6669678	.	+	.	ID=K3A94_exon-g14556.t3;Name=K3A94_exon-g14556.t3;Parent=K3A94_transcript-g14556.t3
contig_912	AUGUSTUS	exon	6669500	6669678	.	+	.	ID=K3A94_exon-g14556.t1;Name=K3A94_exon-g14556.t1;Parent=K3A94_transcript-g14556.t1
contig_912	AUGUSTUS	CDS	6669500	6669678	1	+	0	ID=K3A94_CDS-g14556.t2;Name=K3A94_CDS-g14556.t2;Parent=K3A94_transcript-g14556.t2
contig_912	AUGUSTUS	CDS	6669500	6669678	1	+	0	ID=K3A94_CDS-g14556.t4;Name=K3A94_CDS-g14556.t4;Parent=K3A94_transcript-g14556.t4
contig_912	AUGUSTUS	CDS	6669500	6669678	1	+	0	ID=K3A94_CDS-g14556.t5;Name=K3A94_CDS-g14556.t5;Parent=K3A94_transcript-g14556.t5
contig_912	AUGUSTUS	CDS	6669500	6669678	1	+	0	ID=K3A94_CDS-g14556.t3;Name=K3A94_CDS-g14556.t3;Parent=K3A94_transcript-g14556.t3
contig_912	AUGUSTUS	CDS	6669500	6669678	1	+	0	ID=K3A94_CDS-g14556.t1;Name=K3A94_CDS-g14556.t1;Parent=K3A94_transcript-g14556.t1
contig_912	AUGUSTUS	intron	6669679	6669906	0.87	+	.	ID=K3A94_intron-g14556.t2;Name=K3A94_intron-g14556.t2;Parent=K3A94_transcript-g14556.t2
contig_912	AUGUSTUS	intron	6669679	6669906	0.88	+	.	ID=K3A94_intron-g14556.t4;Name=K3A94_intron-g14556.t4;Parent=K3A94_transcript-g14556.t4
contig_912	AUGUSTUS	intron	6669679	6672096	1	+	.	ID=K3A94_intron-g14556.t5;Name=K3A94_intron-g14556.t5;Parent=K3A94_transcript-g14556.t5
contig_912	AUGUSTUS	intron	6669679	6669906	1	+	.	ID=K3A94_intron-g14556.t3;Name=K3A94_intron-g14556.t3;Parent=K3A94_transcript-g14556.t3
contig_912	AUGUSTUS	intron	6669679	6669906	0.87	+	.	ID=K3A94_intron-g14556.t1;Name=K3A94_intron-g14556.t1;Parent=K3A94_transcript-g14556.t1
contig_912	AUGUSTUS	exon	6669907	6669927	.	+	.	ID=K3A94_exon-g14556.t2;Name=K3A94_exon-g14556.t2;Parent=K3A94_transcript-g14556.t2
contig_912	AUGUSTUS	exon	6669907	6669927	.	+	.	ID=K3A94_exon-g14556.t4;Name=K3A94_exon-g14556.t4;Parent=K3A94_transcript-g14556.t4
contig_912	AUGUSTUS	exon	6669907	6669927	.	+	.	ID=K3A94_exon-g14556.t3;Name=K3A94_exon-g14556.t3;Parent=K3A94_transcript-g14556.t3
contig_912	AUGUSTUS	exon	6669907	6669927	.	+	.	ID=K3A94_exon-g14556.t1;Name=K3A94_exon-g14556.t1;Parent=K3A94_transcript-g14556.t1
contig_912	AUGUSTUS	CDS	6669907	6669927	0.87	+	1	ID=K3A94_CDS-g14556.t2;Name=K3A94_CDS-g14556.t2;Parent=K3A94_transcript-g14556.t2
contig_912	AUGUSTUS	CDS	6669907	6669927	0.88	+	1	ID=K3A94_CDS-g14556.t4;Name=K3A94_CDS-g14556.t4;Parent=K3A94_transcript-g14556.t4
contig_912	AUGUSTUS	CDS	6669907	6669927	1	+	1	ID=K3A94_CDS-g14556.t3;Name=K3A94_CDS-g14556.t3;Parent=K3A94_transcript-g14556.t3
contig_912	AUGUSTUS	CDS	6669907	6669927	0.87	+	1	ID=K3A94_CDS-g14556.t1;Name=K3A94_CDS-g14556.t1;Parent=K3A94_transcript-g14556.t1
contig_912	AUGUSTUS	intron	6669928	6672096	0.87	+	.	ID=K3A94_intron-g14556.t2;Name=K3A94_intron-g14556.t2;Parent=K3A94_transcript-g14556.t2
contig_912	AUGUSTUS	intron	6669928	6672096	0.88	+	.	ID=K3A94_intron-g14556.t4;Name=K3A94_intron-g14556.t4;Parent=K3A94_transcript-g14556.t4
contig_912	AUGUSTUS	intron	6669928	6672096	1	+	.	ID=K3A94_intron-g14556.t3;Name=K3A94_intron-g14556.t3;Parent=K3A94_transcript-g14556.t3
contig_912	AUGUSTUS	intron	6669928	6672096	0.87	+	.	ID=K3A94_intron-g14556.t1;Name=K3A94_intron-g14556.t1;Parent=K3A94_transcript-g14556.t1
contig_912	AUGUSTUS	exon	6672097	6672479	.	+	.	ID=K3A94_exon-g14556.t2;Name=K3A94_exon-g14556.t2;Parent=K3A94_transcript-g14556.t2
contig_912	AUGUSTUS	exon	6672097	6672479	.	+	.	ID=K3A94_exon-g14556.t4;Name=K3A94_exon-g14556.t4;Parent=K3A94_transcript-g14556.t4
contig_912	AUGUSTUS	exon	6672097	6672479	.	+	.	ID=K3A94_exon-g14556.t5;Name=K3A94_exon-g14556.t5;Parent=K3A94_transcript-g14556.t5
contig_912	AUGUSTUS	exon	6672097	6672479	.	+	.	ID=K3A94_exon-g14556.t3;Name=K3A94_exon-g14556.t3;Parent=K3A94_transcript-g14556.t3
contig_912	AUGUSTUS	exon	6672097	6672479	.	+	.	ID=K3A94_exon-g14556.t1;Name=K3A94_exon-g14556.t1;Parent=K3A94_transcript-g14556.t1
contig_912	AUGUSTUS	CDS	6672097	6672479	1	+	1	ID=K3A94_CDS-g14556.t2;Name=K3A94_CDS-g14556.t2;Parent=K3A94_transcript-g14556.t2
contig_912	AUGUSTUS	CDS	6672097	6672479	1	+	1	ID=K3A94_CDS-g14556.t4;Name=K3A94_CDS-g14556.t4;Parent=K3A94_transcript-g14556.t4
contig_912	AUGUSTUS	CDS	6672097	6672479	1	+	1	ID=K3A94_CDS-g14556.t5;Name=K3A94_CDS-g14556.t5;Parent=K3A94_transcript-g14556.t5
contig_912	AUGUSTUS	CDS	6672097	6672479	1	+	1	ID=K3A94_CDS-g14556.t3;Name=K3A94_CDS-g14556.t3;Parent=K3A94_transcript-g14556.t3
contig_912	AUGUSTUS	CDS	6672097	6672479	1	+	1	ID=K3A94_CDS-g14556.t1;Name=K3A94_CDS-g14556.t1;Parent=K3A94_transcript-g14556.t1
contig_912	AUGUSTUS	intron	6672480	6672537	1	+	.	ID=K3A94_intron-g14556.t2;Name=K3A94_intron-g14556.t2;Parent=K3A94_transcript-g14556.t2
contig_912	AUGUSTUS	intron	6672480	6672537	1	+	.	ID=K3A94_intron-g14556.t4;Name=K3A94_intron-g14556.t4;Parent=K3A94_transcript-g14556.t4
contig_912	AUGUSTUS	intron	6672480	6672537	1	+	.	ID=K3A94_intron-g14556.t5;Name=K3A94_intron-g14556.t5;Parent=K3A94_transcript-g14556.t5
contig_912	AUGUSTUS	intron	6672480	6672537	1	+	.	ID=K3A94_intron-g14556.t3;Name=K3A94_intron-g14556.t3;Parent=K3A94_transcript-g14556.t3
contig_912	AUGUSTUS	intron	6672480	6672537	1	+	.	ID=K3A94_intron-g14556.t1;Name=K3A94_intron-g14556.t1;Parent=K3A94_transcript-g14556.t1
contig_912	AUGUSTUS	exon	6672538	6672963	.	+	.	ID=K3A94_exon-g14556.t2;Name=K3A94_exon-g14556.t2;Parent=K3A94_transcript-g14556.t2
contig_912	AUGUSTUS	exon	6672538	6672963	.	+	.	ID=K3A94_exon-g14556.t4;Name=K3A94_exon-g14556.t4;Parent=K3A94_transcript-g14556.t4
contig_912	AUGUSTUS	exon	6672538	6672963	.	+	.	ID=K3A94_exon-g14556.t5;Name=K3A94_exon-g14556.t5;Parent=K3A94_transcript-g14556.t5
contig_912	AUGUSTUS	exon	6672538	6672963	.	+	.	ID=K3A94_exon-g14556.t3;Name=K3A94_exon-g14556.t3;Parent=K3A94_transcript-g14556.t3
contig_912	AUGUSTUS	exon	6672538	6672963	.	+	.	ID=K3A94_exon-g14556.t1;Name=K3A94_exon-g14556.t1;Parent=K3A94_transcript-g14556.t1
contig_912	AUGUSTUS	CDS	6672538	6672963	1	+	2	ID=K3A94_CDS-g14556.t2;Name=K3A94_CDS-g14556.t2;Parent=K3A94_transcript-g14556.t2
contig_912	AUGUSTUS	CDS	6672538	6672963	1	+	2	ID=K3A94_CDS-g14556.t4;Name=K3A94_CDS-g14556.t4;Parent=K3A94_transcript-g14556.t4
contig_912	AUGUSTUS	CDS	6672538	6672963	1	+	2	ID=K3A94_CDS-g14556.t5;Name=K3A94_CDS-g14556.t5;Parent=K3A94_transcript-g14556.t5
contig_912	AUGUSTUS	CDS	6672538	6672963	1	+	2	ID=K3A94_CDS-g14556.t3;Name=K3A94_CDS-g14556.t3;Parent=K3A94_transcript-g14556.t3
contig_912	AUGUSTUS	CDS	6672538	6672963	1	+	2	ID=K3A94_CDS-g14556.t1;Name=K3A94_CDS-g14556.t1;Parent=K3A94_transcript-g14556.t1
contig_912	AUGUSTUS	intron	6672964	6673462	1	+	.	ID=K3A94_intron-g14556.t2;Name=K3A94_intron-g14556.t2;Parent=K3A94_transcript-g14556.t2
contig_912	AUGUSTUS	intron	6672964	6673462	1	+	.	ID=K3A94_intron-g14556.t4;Name=K3A94_intron-g14556.t4;Parent=K3A94_transcript-g14556.t4
contig_912	AUGUSTUS	intron	6672964	6673462	1	+	.	ID=K3A94_intron-g14556.t5;Name=K3A94_intron-g14556.t5;Parent=K3A94_transcript-g14556.t5
contig_912	AUGUSTUS	intron	6672964	6673462	1	+	.	ID=K3A94_intron-g14556.t3;Name=K3A94_intron-g14556.t3;Parent=K3A94_transcript-g14556.t3
contig_912	AUGUSTUS	intron	6672964	6673462	1	+	.	ID=K3A94_intron-g14556.t1;Name=K3A94_intron-g14556.t1;Parent=K3A94_transcript-g14556.t1
contig_912	AUGUSTUS	exon	6673463	6673768	.	+	.	ID=K3A94_exon-g14556.t2;Name=K3A94_exon-g14556.t2;Parent=K3A94_transcript-g14556.t2
contig_912	AUGUSTUS	exon	6673463	6673768	.	+	.	ID=K3A94_exon-g14556.t4;Name=K3A94_exon-g14556.t4;Parent=K3A94_transcript-g14556.t4
contig_912	AUGUSTUS	exon	6673463	6673768	.	+	.	ID=K3A94_exon-g14556.t5;Name=K3A94_exon-g14556.t5;Parent=K3A94_transcript-g14556.t5
contig_912	AUGUSTUS	exon	6673463	6673768	.	+	.	ID=K3A94_exon-g14556.t3;Name=K3A94_exon-g14556.t3;Parent=K3A94_transcript-g14556.t3
contig_912	AUGUSTUS	exon	6673463	6673768	.	+	.	ID=K3A94_exon-g14556.t1;Name=K3A94_exon-g14556.t1;Parent=K3A94_transcript-g14556.t1
contig_912	AUGUSTUS	CDS	6673463	6673768	1	+	2	ID=K3A94_CDS-g14556.t2;Name=K3A94_CDS-g14556.t2;Parent=K3A94_transcript-g14556.t2
contig_912	AUGUSTUS	CDS	6673463	6673768	1	+	2	ID=K3A94_CDS-g14556.t4;Name=K3A94_CDS-g14556.t4;Parent=K3A94_transcript-g14556.t4
contig_912	AUGUSTUS	CDS	6673463	6673768	1	+	2	ID=K3A94_CDS-g14556.t5;Name=K3A94_CDS-g14556.t5;Parent=K3A94_transcript-g14556.t5
contig_912	AUGUSTUS	CDS	6673463	6673768	1	+	2	ID=K3A94_CDS-g14556.t3;Name=K3A94_CDS-g14556.t3;Parent=K3A94_transcript-g14556.t3
contig_912	AUGUSTUS	CDS	6673463	6673768	1	+	2	ID=K3A94_CDS-g14556.t1;Name=K3A94_CDS-g14556.t1;Parent=K3A94_transcript-g14556.t1
contig_912	AUGUSTUS	intron	6673769	6674494	1	+	.	ID=K3A94_intron-g14556.t2;Name=K3A94_intron-g14556.t2;Parent=K3A94_transcript-g14556.t2
contig_912	AUGUSTUS	intron	6673769	6674494	1	+	.	ID=K3A94_intron-g14556.t4;Name=K3A94_intron-g14556.t4;Parent=K3A94_transcript-g14556.t4
contig_912	AUGUSTUS	intron	6673769	6674494	1	+	.	ID=K3A94_intron-g14556.t5;Name=K3A94_intron-g14556.t5;Parent=K3A94_transcript-g14556.t5
contig_912	AUGUSTUS	intron	6673769	6674494	1	+	.	ID=K3A94_intron-g14556.t3;Name=K3A94_intron-g14556.t3;Parent=K3A94_transcript-g14556.t3
contig_912	AUGUSTUS	intron	6673769	6674494	1	+	.	ID=K3A94_intron-g14556.t1;Name=K3A94_intron-g14556.t1;Parent=K3A94_transcript-g14556.t1
contig_912	AUGUSTUS	exon	6674495	6674616	.	+	.	ID=K3A94_exon-g14556.t2;Name=K3A94_exon-g14556.t2;Parent=K3A94_transcript-g14556.t2
contig_912	AUGUSTUS	exon	6674495	6674616	.	+	.	ID=K3A94_exon-g14556.t4;Name=K3A94_exon-g14556.t4;Parent=K3A94_transcript-g14556.t4
contig_912	AUGUSTUS	exon	6674495	6674616	.	+	.	ID=K3A94_exon-g14556.t5;Name=K3A94_exon-g14556.t5;Parent=K3A94_transcript-g14556.t5
contig_912	AUGUSTUS	exon	6674495	6674616	.	+	.	ID=K3A94_exon-g14556.t3;Name=K3A94_exon-g14556.t3;Parent=K3A94_transcript-g14556.t3
contig_912	AUGUSTUS	exon	6674495	6674616	.	+	.	ID=K3A94_exon-g14556.t1;Name=K3A94_exon-g14556.t1;Parent=K3A94_transcript-g14556.t1
contig_912	AUGUSTUS	CDS	6674495	6674616	1	+	2	ID=K3A94_CDS-g14556.t2;Name=K3A94_CDS-g14556.t2;Parent=K3A94_transcript-g14556.t2
contig_912	AUGUSTUS	CDS	6674495	6674616	1	+	2	ID=K3A94_CDS-g14556.t4;Name=K3A94_CDS-g14556.t4;Parent=K3A94_transcript-g14556.t4
contig_912	AUGUSTUS	CDS	6674495	6674616	1	+	2	ID=K3A94_CDS-g14556.t5;Name=K3A94_CDS-g14556.t5;Parent=K3A94_transcript-g14556.t5
contig_912	AUGUSTUS	CDS	6674495	6674616	1	+	2	ID=K3A94_CDS-g14556.t3;Name=K3A94_CDS-g14556.t3;Parent=K3A94_transcript-g14556.t3
contig_912	AUGUSTUS	CDS	6674495	6674616	1	+	2	ID=K3A94_CDS-g14556.t1;Name=K3A94_CDS-g14556.t1;Parent=K3A94_transcript-g14556.t1
contig_912	AUGUSTUS	intron	6674617	6674759	1	+	.	ID=K3A94_intron-g14556.t2;Name=K3A94_intron-g14556.t2;Parent=K3A94_transcript-g14556.t2
contig_912	AUGUSTUS	intron	6674617	6676281	1	+	.	ID=K3A94_intron-g14556.t4;Name=K3A94_intron-g14556.t4;Parent=K3A94_transcript-g14556.t4
contig_912	AUGUSTUS	intron	6674617	6674759	1	+	.	ID=K3A94_intron-g14556.t5;Name=K3A94_intron-g14556.t5;Parent=K3A94_transcript-g14556.t5
contig_912	AUGUSTUS	intron	6674617	6674759	1	+	.	ID=K3A94_intron-g14556.t3;Name=K3A94_intron-g14556.t3;Parent=K3A94_transcript-g14556.t3
contig_912	AUGUSTUS	intron	6674617	6674759	1	+	.	ID=K3A94_intron-g14556.t1;Name=K3A94_intron-g14556.t1;Parent=K3A94_transcript-g14556.t1
contig_912	AUGUSTUS	exon	6674760	6674813	.	+	.	ID=K3A94_exon-g14556.t2;Name=K3A94_exon-g14556.t2;Parent=K3A94_transcript-g14556.t2
contig_912	AUGUSTUS	exon	6674760	6674813	.	+	.	ID=K3A94_exon-g14556.t5;Name=K3A94_exon-g14556.t5;Parent=K3A94_transcript-g14556.t5
contig_912	AUGUSTUS	exon	6674760	6674813	.	+	.	ID=K3A94_exon-g14556.t3;Name=K3A94_exon-g14556.t3;Parent=K3A94_transcript-g14556.t3
contig_912	AUGUSTUS	exon	6674760	6674813	.	+	.	ID=K3A94_exon-g14556.t1;Name=K3A94_exon-g14556.t1;Parent=K3A94_transcript-g14556.t1
contig_912	AUGUSTUS	CDS	6674760	6674813	1	+	0	ID=K3A94_CDS-g14556.t2;Name=K3A94_CDS-g14556.t2;Parent=K3A94_transcript-g14556.t2
contig_912	AUGUSTUS	CDS	6674760	6674813	1	+	0	ID=K3A94_CDS-g14556.t5;Name=K3A94_CDS-g14556.t5;Parent=K3A94_transcript-g14556.t5
contig_912	AUGUSTUS	CDS	6674760	6674813	1	+	0	ID=K3A94_CDS-g14556.t3;Name=K3A94_CDS-g14556.t3;Parent=K3A94_transcript-g14556.t3
contig_912	AUGUSTUS	CDS	6674760	6674813	1	+	0	ID=K3A94_CDS-g14556.t1;Name=K3A94_CDS-g14556.t1;Parent=K3A94_transcript-g14556.t1
contig_912	AUGUSTUS	intron	6674814	6676281	1	+	.	ID=K3A94_intron-g14556.t2;Name=K3A94_intron-g14556.t2;Parent=K3A94_transcript-g14556.t2
contig_912	AUGUSTUS	intron	6674814	6676281	1	+	.	ID=K3A94_intron-g14556.t5;Name=K3A94_intron-g14556.t5;Parent=K3A94_transcript-g14556.t5
contig_912	AUGUSTUS	intron	6674814	6676281	1	+	.	ID=K3A94_intron-g14556.t3;Name=K3A94_intron-g14556.t3;Parent=K3A94_transcript-g14556.t3
contig_912	AUGUSTUS	intron	6674814	6676281	1	+	.	ID=K3A94_intron-g14556.t1;Name=K3A94_intron-g14556.t1;Parent=K3A94_transcript-g14556.t1
contig_912	AUGUSTUS	exon	6676282	6677343	.	+	.	ID=K3A94_exon-g14556.t2;Name=K3A94_exon-g14556.t2;Parent=K3A94_transcript-g14556.t2
contig_912	AUGUSTUS	exon	6676282	6677343	.	+	.	ID=K3A94_exon-g14556.t4;Name=K3A94_exon-g14556.t4;Parent=K3A94_transcript-g14556.t4
contig_912	AUGUSTUS	exon	6676282	6677343	.	+	.	ID=K3A94_exon-g14556.t5;Name=K3A94_exon-g14556.t5;Parent=K3A94_transcript-g14556.t5
contig_912	AUGUSTUS	exon	6676282	6677343	.	+	.	ID=K3A94_exon-g14556.t3;Name=K3A94_exon-g14556.t3;Parent=K3A94_transcript-g14556.t3
contig_912	AUGUSTUS	exon	6676282	6677343	.	+	.	ID=K3A94_exon-g14556.t1;Name=K3A94_exon-g14556.t1;Parent=K3A94_transcript-g14556.t1
contig_912	AUGUSTUS	CDS	6676282	6677343	1	+	0	ID=K3A94_CDS-g14556.t2;Name=K3A94_CDS-g14556.t2;Parent=K3A94_transcript-g14556.t2
contig_912	AUGUSTUS	CDS	6676282	6677343	1	+	0	ID=K3A94_CDS-g14556.t4;Name=K3A94_CDS-g14556.t4;Parent=K3A94_transcript-g14556.t4
contig_912	AUGUSTUS	CDS	6676282	6677343	1	+	0	ID=K3A94_CDS-g14556.t5;Name=K3A94_CDS-g14556.t5;Parent=K3A94_transcript-g14556.t5
contig_912	AUGUSTUS	CDS	6676282	6677343	1	+	0	ID=K3A94_CDS-g14556.t3;Name=K3A94_CDS-g14556.t3;Parent=K3A94_transcript-g14556.t3
contig_912	AUGUSTUS	CDS	6676282	6677343	1	+	0	ID=K3A94_CDS-g14556.t1;Name=K3A94_CDS-g14556.t1;Parent=K3A94_transcript-g14556.t1
contig_912	AUGUSTUS	intron	6677344	6677602	1	+	.	ID=K3A94_intron-g14556.t2;Name=K3A94_intron-g14556.t2;Parent=K3A94_transcript-g14556.t2
contig_912	AUGUSTUS	intron	6677344	6677602	1	+	.	ID=K3A94_intron-g14556.t4;Name=K3A94_intron-g14556.t4;Parent=K3A94_transcript-g14556.t4
contig_912	AUGUSTUS	intron	6677344	6677602	1	+	.	ID=K3A94_intron-g14556.t5;Name=K3A94_intron-g14556.t5;Parent=K3A94_transcript-g14556.t5
contig_912	AUGUSTUS	intron	6677344	6677602	1	+	.	ID=K3A94_intron-g14556.t3;Name=K3A94_intron-g14556.t3;Parent=K3A94_transcript-g14556.t3
contig_912	AUGUSTUS	intron	6677344	6677602	1	+	.	ID=K3A94_intron-g14556.t1;Name=K3A94_intron-g14556.t1;Parent=K3A94_transcript-g14556.t1
contig_912	AUGUSTUS	exon	6677603	6677741	.	+	.	ID=K3A94_exon-g14556.t2;Name=K3A94_exon-g14556.t2;Parent=K3A94_transcript-g14556.t2
contig_912	AUGUSTUS	exon	6677603	6677741	.	+	.	ID=K3A94_exon-g14556.t4;Name=K3A94_exon-g14556.t4;Parent=K3A94_transcript-g14556.t4
contig_912	AUGUSTUS	exon	6677603	6677741	.	+	.	ID=K3A94_exon-g14556.t5;Name=K3A94_exon-g14556.t5;Parent=K3A94_transcript-g14556.t5
contig_912	AUGUSTUS	exon	6677603	6677741	.	+	.	ID=K3A94_exon-g14556.t3;Name=K3A94_exon-g14556.t3;Parent=K3A94_transcript-g14556.t3
contig_912	AUGUSTUS	exon	6677603	6677741	.	+	.	ID=K3A94_exon-g14556.t1;Name=K3A94_exon-g14556.t1;Parent=K3A94_transcript-g14556.t1
contig_912	AUGUSTUS	CDS	6677603	6677741	1	+	0	ID=K3A94_CDS-g14556.t2;Name=K3A94_CDS-g14556.t2;Parent=K3A94_transcript-g14556.t2
contig_912	AUGUSTUS	CDS	6677603	6677741	1	+	0	ID=K3A94_CDS-g14556.t4;Name=K3A94_CDS-g14556.t4;Parent=K3A94_transcript-g14556.t4
contig_912	AUGUSTUS	CDS	6677603	6677741	1	+	0	ID=K3A94_CDS-g14556.t5;Name=K3A94_CDS-g14556.t5;Parent=K3A94_transcript-g14556.t5
contig_912	AUGUSTUS	CDS	6677603	6677741	1	+	0	ID=K3A94_CDS-g14556.t3;Name=K3A94_CDS-g14556.t3;Parent=K3A94_transcript-g14556.t3
contig_912	AUGUSTUS	CDS	6677603	6677741	0.99	+	0	ID=K3A94_CDS-g14556.t1;Name=K3A94_CDS-g14556.t1;Parent=K3A94_transcript-g14556.t1
contig_912	AUGUSTUS	intron	6677742	6678246	1	+	.	ID=K3A94_intron-g14556.t2;Name=K3A94_intron-g14556.t2;Parent=K3A94_transcript-g14556.t2
contig_912	AUGUSTUS	intron	6677742	6678246	1	+	.	ID=K3A94_intron-g14556.t4;Name=K3A94_intron-g14556.t4;Parent=K3A94_transcript-g14556.t4
contig_912	AUGUSTUS	intron	6677742	6678246	1	+	.	ID=K3A94_intron-g14556.t5;Name=K3A94_intron-g14556.t5;Parent=K3A94_transcript-g14556.t5
contig_912	AUGUSTUS	intron	6677742	6678246	1	+	.	ID=K3A94_intron-g14556.t3;Name=K3A94_intron-g14556.t3;Parent=K3A94_transcript-g14556.t3
contig_912	AUGUSTUS	intron	6677742	6678210	0.99	+	.	ID=K3A94_intron-g14556.t1;Name=K3A94_intron-g14556.t1;Parent=K3A94_transcript-g14556.t1
contig_912	AUGUSTUS	exon	6678211	6678464	.	+	.	ID=K3A94_exon-g14556.t1;Name=K3A94_exon-g14556.t1;Parent=K3A94_transcript-g14556.t1
contig_912	AUGUSTUS	CDS	6678211	6678464	0.99	+	2	ID=K3A94_CDS-g14556.t1;Name=K3A94_CDS-g14556.t1;Parent=K3A94_transcript-g14556.t1
contig_912	AUGUSTUS	exon	6678247	6678464	.	+	.	ID=K3A94_exon-g14556.t2;Name=K3A94_exon-g14556.t2;Parent=K3A94_transcript-g14556.t2
contig_912	AUGUSTUS	exon	6678247	6678464	.	+	.	ID=K3A94_exon-g14556.t4;Name=K3A94_exon-g14556.t4;Parent=K3A94_transcript-g14556.t4
contig_912	AUGUSTUS	exon	6678247	6678464	.	+	.	ID=K3A94_exon-g14556.t5;Name=K3A94_exon-g14556.t5;Parent=K3A94_transcript-g14556.t5
contig_912	AUGUSTUS	exon	6678247	6678464	.	+	.	ID=K3A94_exon-g14556.t3;Name=K3A94_exon-g14556.t3;Parent=K3A94_transcript-g14556.t3
contig_912	AUGUSTUS	CDS	6678247	6678464	1	+	2	ID=K3A94_CDS-g14556.t2;Name=K3A94_CDS-g14556.t2;Parent=K3A94_transcript-g14556.t2
contig_912	AUGUSTUS	CDS	6678247	6678464	1	+	2	ID=K3A94_CDS-g14556.t4;Name=K3A94_CDS-g14556.t4;Parent=K3A94_transcript-g14556.t4
contig_912	AUGUSTUS	CDS	6678247	6678464	1	+	2	ID=K3A94_CDS-g14556.t5;Name=K3A94_CDS-g14556.t5;Parent=K3A94_transcript-g14556.t5
contig_912	AUGUSTUS	CDS	6678247	6678464	1	+	2	ID=K3A94_CDS-g14556.t3;Name=K3A94_CDS-g14556.t3;Parent=K3A94_transcript-g14556.t3
contig_912	AUGUSTUS	intron	6678465	6679226	1	+	.	ID=K3A94_intron-g14556.t2;Name=K3A94_intron-g14556.t2;Parent=K3A94_transcript-g14556.t2
contig_912	AUGUSTUS	intron	6678465	6679226	1	+	.	ID=K3A94_intron-g14556.t4;Name=K3A94_intron-g14556.t4;Parent=K3A94_transcript-g14556.t4
contig_912	AUGUSTUS	intron	6678465	6679226	1	+	.	ID=K3A94_intron-g14556.t5;Name=K3A94_intron-g14556.t5;Parent=K3A94_transcript-g14556.t5
contig_912	AUGUSTUS	intron	6678465	6679226	1	+	.	ID=K3A94_intron-g14556.t3;Name=K3A94_intron-g14556.t3;Parent=K3A94_transcript-g14556.t3
contig_912	AUGUSTUS	intron	6678465	6679226	1	+	.	ID=K3A94_intron-g14556.t1;Name=K3A94_intron-g14556.t1;Parent=K3A94_transcript-g14556.t1
contig_912	AUGUSTUS	exon	6679227	6679490	.	+	.	ID=K3A94_exon-g14556.t2;Name=K3A94_exon-g14556.t2;Parent=K3A94_transcript-g14556.t2
contig_912	AUGUSTUS	exon	6679227	6679490	.	+	.	ID=K3A94_exon-g14556.t4;Name=K3A94_exon-g14556.t4;Parent=K3A94_transcript-g14556.t4
contig_912	AUGUSTUS	exon	6679227	6679490	.	+	.	ID=K3A94_exon-g14556.t5;Name=K3A94_exon-g14556.t5;Parent=K3A94_transcript-g14556.t5
contig_912	AUGUSTUS	exon	6679227	6679490	.	+	.	ID=K3A94_exon-g14556.t3;Name=K3A94_exon-g14556.t3;Parent=K3A94_transcript-g14556.t3
contig_912	AUGUSTUS	exon	6679227	6679490	.	+	.	ID=K3A94_exon-g14556.t1;Name=K3A94_exon-g14556.t1;Parent=K3A94_transcript-g14556.t1
contig_912	AUGUSTUS	CDS	6679227	6679490	1	+	0	ID=K3A94_CDS-g14556.t2;Name=K3A94_CDS-g14556.t2;Parent=K3A94_transcript-g14556.t2
contig_912	AUGUSTUS	CDS	6679227	6679490	1	+	0	ID=K3A94_CDS-g14556.t4;Name=K3A94_CDS-g14556.t4;Parent=K3A94_transcript-g14556.t4
contig_912	AUGUSTUS	CDS	6679227	6679490	1	+	0	ID=K3A94_CDS-g14556.t5;Name=K3A94_CDS-g14556.t5;Parent=K3A94_transcript-g14556.t5
contig_912	AUGUSTUS	CDS	6679227	6679490	1	+	0	ID=K3A94_CDS-g14556.t3;Name=K3A94_CDS-g14556.t3;Parent=K3A94_transcript-g14556.t3
contig_912	AUGUSTUS	CDS	6679227	6679490	1	+	0	ID=K3A94_CDS-g14556.t1;Name=K3A94_CDS-g14556.t1;Parent=K3A94_transcript-g14556.t1
contig_912	AUGUSTUS	stop_codon	6679488	6679490	.	+	0	ID=K3A94_stop_codon-g14556.t2;Name=K3A94_stop_codon-g14556.t2;Parent=K3A94_transcript-g14556.t2
contig_912	AUGUSTUS	stop_codon	6679488	6679490	.	+	0	ID=K3A94_stop_codon-g14556.t4;Name=K3A94_stop_codon-g14556.t4;Parent=K3A94_transcript-g14556.t4
contig_912	AUGUSTUS	stop_codon	6679488	6679490	.	+	0	ID=K3A94_stop_codon-g14556.t5;Name=K3A94_stop_codon-g14556.t5;Parent=K3A94_transcript-g14556.t5
contig_912	AUGUSTUS	stop_codon	6679488	6679490	.	+	0	ID=K3A94_stop_codon-g14556.t3;Name=K3A94_stop_codon-g14556.t3;Parent=K3A94_transcript-g14556.t3
contig_912	AUGUSTUS	stop_codon	6679488	6679490	.	+	0	ID=K3A94_stop_codon-g14556.t1;Name=K3A94_stop_codon-g14556.t1;Parent=K3A94_transcript-g14556.t1
contig_912	AUGUSTUS	gene	6692738	6706509	0.93	+	.	ID=K3A94_g14557;Name=K3A94_g14557
contig_912	AUGUSTUS	transcript	6692738	6706509	0.44	+	.	ID=K3A94_transcript-g14557.t2;Name=K3A94_transcript-g14557.t2;Parent=K3A94_g14557
contig_912	AUGUSTUS	transcript	6692738	6706509	0.49	+	.	ID=K3A94_transcript-g14557.t1;Name=K3A94_transcript-g14557.t1;Parent=K3A94_g14557
contig_912	AUGUSTUS	start_codon	6692738	6692740	.	+	0	ID=K3A94_start_codon-g14557.t1;Name=K3A94_start_codon-g14557.t1;Parent=K3A94_transcript-g14557.t1
contig_912	AUGUSTUS	start_codon	6692738	6692740	.	+	0	ID=K3A94_start_codon-g14557.t2;Name=K3A94_start_codon-g14557.t2;Parent=K3A94_transcript-g14557.t2
contig_912	AUGUSTUS	exon	6692738	6692805	.	+	.	ID=K3A94_exon-g14557.t1;Name=K3A94_exon-g14557.t1;Parent=K3A94_transcript-g14557.t1
contig_912	AUGUSTUS	exon	6692738	6692805	.	+	.	ID=K3A94_exon-g14557.t2;Name=K3A94_exon-g14557.t2;Parent=K3A94_transcript-g14557.t2
contig_912	AUGUSTUS	CDS	6692738	6692805	1	+	0	ID=K3A94_CDS-g14557.t1;Name=K3A94_CDS-g14557.t1;Parent=K3A94_transcript-g14557.t1
contig_912	AUGUSTUS	CDS	6692738	6692805	1	+	0	ID=K3A94_CDS-g14557.t2;Name=K3A94_CDS-g14557.t2;Parent=K3A94_transcript-g14557.t2
contig_912	AUGUSTUS	intron	6692806	6701686	1	+	.	ID=K3A94_intron-g14557.t1;Name=K3A94_intron-g14557.t1;Parent=K3A94_transcript-g14557.t1
contig_912	AUGUSTUS	intron	6692806	6701686	1	+	.	ID=K3A94_intron-g14557.t2;Name=K3A94_intron-g14557.t2;Parent=K3A94_transcript-g14557.t2
contig_912	AUGUSTUS	exon	6701687	6701781	.	+	.	ID=K3A94_exon-g14557.t1;Name=K3A94_exon-g14557.t1;Parent=K3A94_transcript-g14557.t1
contig_912	AUGUSTUS	exon	6701687	6701799	.	+	.	ID=K3A94_exon-g14557.t2;Name=K3A94_exon-g14557.t2;Parent=K3A94_transcript-g14557.t2
contig_912	AUGUSTUS	CDS	6701687	6701781	1	+	1	ID=K3A94_CDS-g14557.t1;Name=K3A94_CDS-g14557.t1;Parent=K3A94_transcript-g14557.t1
contig_912	AUGUSTUS	CDS	6701687	6701799	1	+	1	ID=K3A94_CDS-g14557.t2;Name=K3A94_CDS-g14557.t2;Parent=K3A94_transcript-g14557.t2
contig_912	AUGUSTUS	intron	6701782	6705742	1	+	.	ID=K3A94_intron-g14557.t1;Name=K3A94_intron-g14557.t1;Parent=K3A94_transcript-g14557.t1
contig_912	AUGUSTUS	intron	6701800	6705742	1	+	.	ID=K3A94_intron-g14557.t2;Name=K3A94_intron-g14557.t2;Parent=K3A94_transcript-g14557.t2
contig_912	AUGUSTUS	exon	6705743	6706509	.	+	.	ID=K3A94_exon-g14557.t1;Name=K3A94_exon-g14557.t1;Parent=K3A94_transcript-g14557.t1
contig_912	AUGUSTUS	exon	6705743	6706509	.	+	.	ID=K3A94_exon-g14557.t2;Name=K3A94_exon-g14557.t2;Parent=K3A94_transcript-g14557.t2
contig_912	AUGUSTUS	CDS	6705743	6706509	0.49	+	2	ID=K3A94_CDS-g14557.t1;Name=K3A94_CDS-g14557.t1;Parent=K3A94_transcript-g14557.t1
contig_912	AUGUSTUS	CDS	6705743	6706509	0.44	+	2	ID=K3A94_CDS-g14557.t2;Name=K3A94_CDS-g14557.t2;Parent=K3A94_transcript-g14557.t2
contig_912	AUGUSTUS	stop_codon	6706507	6706509	.	+	0	ID=K3A94_stop_codon-g14557.t1;Name=K3A94_stop_codon-g14557.t1;Parent=K3A94_transcript-g14557.t1
contig_912	AUGUSTUS	stop_codon	6706507	6706509	.	+	0	ID=K3A94_stop_codon-g14557.t2;Name=K3A94_stop_codon-g14557.t2;Parent=K3A94_transcript-g14557.t2
contig_912	AUGUSTUS	gene	6709911	6714730	0.58	+	.	ID=K3A94_g14558;Name=K3A94_g14558
contig_912	AUGUSTUS	transcript	6709911	6714730	0.58	+	.	ID=K3A94_transcript-g14558.t1;Name=K3A94_transcript-g14558.t1;Parent=K3A94_g14558
contig_912	AUGUSTUS	start_codon	6709911	6709913	.	+	0	ID=K3A94_start_codon-g14558.t1;Name=K3A94_start_codon-g14558.t1;Parent=K3A94_transcript-g14558.t1
contig_912	AUGUSTUS	exon	6709911	6709963	.	+	.	ID=K3A94_exon-g14558.t1;Name=K3A94_exon-g14558.t1;Parent=K3A94_transcript-g14558.t1
contig_912	AUGUSTUS	CDS	6709911	6709963	0.82	+	0	ID=K3A94_CDS-g14558.t1;Name=K3A94_CDS-g14558.t1;Parent=K3A94_transcript-g14558.t1
contig_912	AUGUSTUS	intron	6709964	6712785	1	+	.	ID=K3A94_intron-g14558.t1;Name=K3A94_intron-g14558.t1;Parent=K3A94_transcript-g14558.t1
contig_912	AUGUSTUS	exon	6712786	6712886	.	+	.	ID=K3A94_exon-g14558.t1;Name=K3A94_exon-g14558.t1;Parent=K3A94_transcript-g14558.t1
contig_912	AUGUSTUS	CDS	6712786	6712886	1	+	1	ID=K3A94_CDS-g14558.t1;Name=K3A94_CDS-g14558.t1;Parent=K3A94_transcript-g14558.t1
contig_912	AUGUSTUS	intron	6712887	6713969	1	+	.	ID=K3A94_intron-g14558.t1;Name=K3A94_intron-g14558.t1;Parent=K3A94_transcript-g14558.t1
contig_912	AUGUSTUS	exon	6713970	6714730	.	+	.	ID=K3A94_exon-g14558.t1;Name=K3A94_exon-g14558.t1;Parent=K3A94_transcript-g14558.t1
contig_912	AUGUSTUS	CDS	6713970	6714730	0.68	+	2	ID=K3A94_CDS-g14558.t1;Name=K3A94_CDS-g14558.t1;Parent=K3A94_transcript-g14558.t1
contig_912	AUGUSTUS	stop_codon	6714728	6714730	.	+	0	ID=K3A94_stop_codon-g14558.t1;Name=K3A94_stop_codon-g14558.t1;Parent=K3A94_transcript-g14558.t1
contig_912	AUGUSTUS	gene	6716881	6717984	0.64	+	.	ID=K3A94_g14559;Name=K3A94_g14559
contig_912	AUGUSTUS	transcript	6716881	6717984	0.64	+	.	ID=K3A94_transcript-g14559.t1;Name=K3A94_transcript-g14559.t1;Parent=K3A94_g14559
contig_912	AUGUSTUS	start_codon	6716881	6716883	.	+	0	ID=K3A94_start_codon-g14559.t1;Name=K3A94_start_codon-g14559.t1;Parent=K3A94_transcript-g14559.t1
contig_912	AUGUSTUS	exon	6716881	6717984	.	+	.	ID=K3A94_exon-g14559.t1;Name=K3A94_exon-g14559.t1;Parent=K3A94_transcript-g14559.t1
contig_912	AUGUSTUS	CDS	6716881	6717984	0.64	+	0	ID=K3A94_CDS-g14559.t1;Name=K3A94_CDS-g14559.t1;Parent=K3A94_transcript-g14559.t1
contig_912	AUGUSTUS	stop_codon	6717982	6717984	.	+	0	ID=K3A94_stop_codon-g14559.t1;Name=K3A94_stop_codon-g14559.t1;Parent=K3A94_transcript-g14559.t1
contig_912	AUGUSTUS	gene	6727264	6727782	0.92	+	.	ID=K3A94_g14560;Name=K3A94_g14560
contig_912	AUGUSTUS	transcript	6727264	6727782	0.92	+	.	ID=K3A94_transcript-g14560.t1;Name=K3A94_transcript-g14560.t1;Parent=K3A94_g14560
contig_912	AUGUSTUS	start_codon	6727264	6727266	.	+	0	ID=K3A94_start_codon-g14560.t1;Name=K3A94_start_codon-g14560.t1;Parent=K3A94_transcript-g14560.t1
contig_912	AUGUSTUS	exon	6727264	6727782	.	+	.	ID=K3A94_exon-g14560.t1;Name=K3A94_exon-g14560.t1;Parent=K3A94_transcript-g14560.t1
contig_912	AUGUSTUS	CDS	6727264	6727782	0.92	+	0	ID=K3A94_CDS-g14560.t1;Name=K3A94_CDS-g14560.t1;Parent=K3A94_transcript-g14560.t1
contig_912	AUGUSTUS	stop_codon	6727780	6727782	.	+	0	ID=K3A94_stop_codon-g14560.t1;Name=K3A94_stop_codon-g14560.t1;Parent=K3A94_transcript-g14560.t1
contig_912	AUGUSTUS	gene	6763884	6764167	0.91	+	.	ID=K3A94_g14561;Name=K3A94_g14561
contig_912	AUGUSTUS	transcript	6763884	6764167	0.91	+	.	ID=K3A94_transcript-g14561.t1;Name=K3A94_transcript-g14561.t1;Parent=K3A94_g14561
contig_912	AUGUSTUS	start_codon	6763884	6763886	.	+	0	ID=K3A94_start_codon-g14561.t1;Name=K3A94_start_codon-g14561.t1;Parent=K3A94_transcript-g14561.t1
contig_912	AUGUSTUS	exon	6763884	6763895	.	+	.	ID=K3A94_exon-g14561.t1;Name=K3A94_exon-g14561.t1;Parent=K3A94_transcript-g14561.t1
contig_912	AUGUSTUS	CDS	6763884	6763895	0.95	+	0	ID=K3A94_CDS-g14561.t1;Name=K3A94_CDS-g14561.t1;Parent=K3A94_transcript-g14561.t1
contig_912	AUGUSTUS	intron	6763896	6763951	0.95	+	.	ID=K3A94_intron-g14561.t1;Name=K3A94_intron-g14561.t1;Parent=K3A94_transcript-g14561.t1
contig_912	AUGUSTUS	exon	6763952	6764167	.	+	.	ID=K3A94_exon-g14561.t1;Name=K3A94_exon-g14561.t1;Parent=K3A94_transcript-g14561.t1
contig_912	AUGUSTUS	CDS	6763952	6764167	0.92	+	0	ID=K3A94_CDS-g14561.t1;Name=K3A94_CDS-g14561.t1;Parent=K3A94_transcript-g14561.t1
contig_912	AUGUSTUS	stop_codon	6764165	6764167	.	+	0	ID=K3A94_stop_codon-g14561.t1;Name=K3A94_stop_codon-g14561.t1;Parent=K3A94_transcript-g14561.t1
contig_912	cmscan	gene	6775276	6775322	.	-	.	ID=K3A94_RF00032.1235;Name=K3A94_RF00032.1235
contig_912	cmscan	exon	6775276	6775322	.	-	.	ID=K3A94_exon-RF00032.1235;Parent=K3A94_RF00032.1235;product=K3A94_Histone 3' UTR stem-loop
contig_912	cmscan	mRNA	6775276	6775322	.	-	.	ID=K3A94_rna-RF00032.1235;Parent=K3A94_RF00032.1235;product=K3A94_Histone 3' UTR stem-loop
contig_912	AUGUSTUS	gene	6824385	6833023	0.32	+	.	ID=K3A94_g14562;Name=K3A94_g14562
contig_912	AUGUSTUS	transcript	6824385	6833023	0.32	+	.	ID=K3A94_transcript-g14562.t1;Name=K3A94_transcript-g14562.t1;Parent=K3A94_g14562
contig_912	AUGUSTUS	start_codon	6824385	6824387	.	+	0	ID=K3A94_start_codon-g14562.t1;Name=K3A94_start_codon-g14562.t1;Parent=K3A94_transcript-g14562.t1
contig_912	AUGUSTUS	exon	6824385	6824583	.	+	.	ID=K3A94_exon-g14562.t1;Name=K3A94_exon-g14562.t1;Parent=K3A94_transcript-g14562.t1
contig_912	AUGUSTUS	CDS	6824385	6824583	0.71	+	0	ID=K3A94_CDS-g14562.t1;Name=K3A94_CDS-g14562.t1;Parent=K3A94_transcript-g14562.t1
contig_912	AUGUSTUS	intron	6824584	6832662	0.8	+	.	ID=K3A94_intron-g14562.t1;Name=K3A94_intron-g14562.t1;Parent=K3A94_transcript-g14562.t1
contig_912	AUGUSTUS	exon	6832663	6832820	.	+	.	ID=K3A94_exon-g14562.t1;Name=K3A94_exon-g14562.t1;Parent=K3A94_transcript-g14562.t1
contig_912	AUGUSTUS	CDS	6832663	6832820	0.41	+	2	ID=K3A94_CDS-g14562.t1;Name=K3A94_CDS-g14562.t1;Parent=K3A94_transcript-g14562.t1
contig_912	AUGUSTUS	intron	6832821	6832867	0.42	+	.	ID=K3A94_intron-g14562.t1;Name=K3A94_intron-g14562.t1;Parent=K3A94_transcript-g14562.t1
contig_912	AUGUSTUS	exon	6832868	6833023	.	+	.	ID=K3A94_exon-g14562.t1;Name=K3A94_exon-g14562.t1;Parent=K3A94_transcript-g14562.t1
contig_912	AUGUSTUS	CDS	6832868	6833023	0.61	+	0	ID=K3A94_CDS-g14562.t1;Name=K3A94_CDS-g14562.t1;Parent=K3A94_transcript-g14562.t1
contig_912	AUGUSTUS	stop_codon	6833021	6833023	.	+	0	ID=K3A94_stop_codon-g14562.t1;Name=K3A94_stop_codon-g14562.t1;Parent=K3A94_transcript-g14562.t1
contig_912	AUGUSTUS	gene	6843087	6845566	0.95	-	.	ID=K3A94_g14563;Name=K3A94_g14563
contig_912	AUGUSTUS	transcript	6843087	6845566	0.95	-	.	ID=K3A94_transcript-g14563.t1;Name=K3A94_transcript-g14563.t1;Parent=K3A94_g14563
contig_912	AUGUSTUS	stop_codon	6843087	6843089	.	-	0	ID=K3A94_stop_codon-g14563.t1;Name=K3A94_stop_codon-g14563.t1;Parent=K3A94_transcript-g14563.t1
contig_912	AUGUSTUS	exon	6843087	6843365	.	-	.	ID=K3A94_exon-g14563.t1;Name=K3A94_exon-g14563.t1;Parent=K3A94_transcript-g14563.t1
contig_912	AUGUSTUS	CDS	6843087	6843365	0.99	-	0	ID=K3A94_CDS-g14563.t1;Name=K3A94_CDS-g14563.t1;Parent=K3A94_transcript-g14563.t1
contig_912	AUGUSTUS	intron	6843366	6843468	0.98	-	.	ID=K3A94_intron-g14563.t1;Name=K3A94_intron-g14563.t1;Parent=K3A94_transcript-g14563.t1
contig_912	AUGUSTUS	exon	6843469	6844149	.	-	.	ID=K3A94_exon-g14563.t1;Name=K3A94_exon-g14563.t1;Parent=K3A94_transcript-g14563.t1
contig_912	AUGUSTUS	CDS	6843469	6844149	0.98	-	0	ID=K3A94_CDS-g14563.t1;Name=K3A94_CDS-g14563.t1;Parent=K3A94_transcript-g14563.t1
contig_912	AUGUSTUS	intron	6844150	6844798	1	-	.	ID=K3A94_intron-g14563.t1;Name=K3A94_intron-g14563.t1;Parent=K3A94_transcript-g14563.t1
contig_912	AUGUSTUS	exon	6844799	6845566	.	-	.	ID=K3A94_exon-g14563.t1;Name=K3A94_exon-g14563.t1;Parent=K3A94_transcript-g14563.t1
contig_912	AUGUSTUS	CDS	6844799	6845566	0.98	-	0	ID=K3A94_CDS-g14563.t1;Name=K3A94_CDS-g14563.t1;Parent=K3A94_transcript-g14563.t1
contig_912	AUGUSTUS	start_codon	6845564	6845566	.	-	0	ID=K3A94_start_codon-g14563.t1;Name=K3A94_start_codon-g14563.t1;Parent=K3A94_transcript-g14563.t1
contig_912	AUGUSTUS	gene	6855175	6912550	0.69	+	.	ID=K3A94_g14564;Name=K3A94_g14564
contig_912	AUGUSTUS	transcript	6855175	6912550	0.69	+	.	ID=K3A94_transcript-g14564.t1;Name=K3A94_transcript-g14564.t1;Parent=K3A94_g14564
contig_912	AUGUSTUS	start_codon	6855175	6855177	.	+	0	ID=K3A94_start_codon-g14564.t1;Name=K3A94_start_codon-g14564.t1;Parent=K3A94_transcript-g14564.t1
contig_912	AUGUSTUS	exon	6855175	6855280	.	+	.	ID=K3A94_exon-g14564.t1;Name=K3A94_exon-g14564.t1;Parent=K3A94_transcript-g14564.t1
contig_912	AUGUSTUS	CDS	6855175	6855280	0.69	+	0	ID=K3A94_CDS-g14564.t1;Name=K3A94_CDS-g14564.t1;Parent=K3A94_transcript-g14564.t1
contig_912	AUGUSTUS	intron	6855281	6857270	0.69	+	.	ID=K3A94_intron-g14564.t1;Name=K3A94_intron-g14564.t1;Parent=K3A94_transcript-g14564.t1
contig_912	AUGUSTUS	exon	6857271	6857459	.	+	.	ID=K3A94_exon-g14564.t1;Name=K3A94_exon-g14564.t1;Parent=K3A94_transcript-g14564.t1
contig_912	AUGUSTUS	CDS	6857271	6857459	1	+	2	ID=K3A94_CDS-g14564.t1;Name=K3A94_CDS-g14564.t1;Parent=K3A94_transcript-g14564.t1
contig_912	AUGUSTUS	intron	6857460	6902219	1	+	.	ID=K3A94_intron-g14564.t1;Name=K3A94_intron-g14564.t1;Parent=K3A94_transcript-g14564.t1
contig_912	AUGUSTUS	exon	6902220	6902422	.	+	.	ID=K3A94_exon-g14564.t1;Name=K3A94_exon-g14564.t1;Parent=K3A94_transcript-g14564.t1
contig_912	AUGUSTUS	CDS	6902220	6902422	1	+	2	ID=K3A94_CDS-g14564.t1;Name=K3A94_CDS-g14564.t1;Parent=K3A94_transcript-g14564.t1
contig_912	AUGUSTUS	intron	6902423	6910010	1	+	.	ID=K3A94_intron-g14564.t1;Name=K3A94_intron-g14564.t1;Parent=K3A94_transcript-g14564.t1
contig_912	AUGUSTUS	exon	6910011	6910347	.	+	.	ID=K3A94_exon-g14564.t1;Name=K3A94_exon-g14564.t1;Parent=K3A94_transcript-g14564.t1
contig_912	AUGUSTUS	CDS	6910011	6910347	1	+	0	ID=K3A94_CDS-g14564.t1;Name=K3A94_CDS-g14564.t1;Parent=K3A94_transcript-g14564.t1
contig_912	AUGUSTUS	intron	6910348	6912210	1	+	.	ID=K3A94_intron-g14564.t1;Name=K3A94_intron-g14564.t1;Parent=K3A94_transcript-g14564.t1
contig_912	AUGUSTUS	exon	6912211	6912392	.	+	.	ID=K3A94_exon-g14564.t1;Name=K3A94_exon-g14564.t1;Parent=K3A94_transcript-g14564.t1
contig_912	AUGUSTUS	CDS	6912211	6912392	1	+	2	ID=K3A94_CDS-g14564.t1;Name=K3A94_CDS-g14564.t1;Parent=K3A94_transcript-g14564.t1
contig_912	AUGUSTUS	intron	6912393	6912457	1	+	.	ID=K3A94_intron-g14564.t1;Name=K3A94_intron-g14564.t1;Parent=K3A94_transcript-g14564.t1
contig_912	AUGUSTUS	exon	6912458	6912550	.	+	.	ID=K3A94_exon-g14564.t1;Name=K3A94_exon-g14564.t1;Parent=K3A94_transcript-g14564.t1
contig_912	AUGUSTUS	CDS	6912458	6912550	1	+	0	ID=K3A94_CDS-g14564.t1;Name=K3A94_CDS-g14564.t1;Parent=K3A94_transcript-g14564.t1
contig_912	AUGUSTUS	stop_codon	6912548	6912550	.	+	0	ID=K3A94_stop_codon-g14564.t1;Name=K3A94_stop_codon-g14564.t1;Parent=K3A94_transcript-g14564.t1
contig_912	AUGUSTUS	gene	6919174	6919452	0.98	-	.	ID=K3A94_g14565;Name=K3A94_g14565
contig_912	AUGUSTUS	transcript	6919174	6919452	0.98	-	.	ID=K3A94_transcript-g14565.t1;Name=K3A94_transcript-g14565.t1;Parent=K3A94_g14565
contig_912	AUGUSTUS	stop_codon	6919174	6919176	.	-	0	ID=K3A94_stop_codon-g14565.t1;Name=K3A94_stop_codon-g14565.t1;Parent=K3A94_transcript-g14565.t1
contig_912	AUGUSTUS	exon	6919174	6919452	.	-	.	ID=K3A94_exon-g14565.t1;Name=K3A94_exon-g14565.t1;Parent=K3A94_transcript-g14565.t1
contig_912	AUGUSTUS	CDS	6919174	6919452	0.98	-	0	ID=K3A94_CDS-g14565.t1;Name=K3A94_CDS-g14565.t1;Parent=K3A94_transcript-g14565.t1
contig_912	AUGUSTUS	start_codon	6919450	6919452	.	-	0	ID=K3A94_start_codon-g14565.t1;Name=K3A94_start_codon-g14565.t1;Parent=K3A94_transcript-g14565.t1
contig_912	AUGUSTUS	gene	6926565	6956775	1	+	.	ID=K3A94_g14566;Name=K3A94_g14566
contig_912	AUGUSTUS	transcript	6926565	6956775	1	+	.	ID=K3A94_transcript-g14566.t1;Name=K3A94_transcript-g14566.t1;Parent=K3A94_g14566
contig_912	AUGUSTUS	start_codon	6926565	6926567	.	+	0	ID=K3A94_start_codon-g14566.t1;Name=K3A94_start_codon-g14566.t1;Parent=K3A94_transcript-g14566.t1
contig_912	AUGUSTUS	exon	6926565	6926815	.	+	.	ID=K3A94_exon-g14566.t1;Name=K3A94_exon-g14566.t1;Parent=K3A94_transcript-g14566.t1
contig_912	AUGUSTUS	CDS	6926565	6926815	1	+	0	ID=K3A94_CDS-g14566.t1;Name=K3A94_CDS-g14566.t1;Parent=K3A94_transcript-g14566.t1
contig_912	AUGUSTUS	intron	6926816	6939433	1	+	.	ID=K3A94_intron-g14566.t1;Name=K3A94_intron-g14566.t1;Parent=K3A94_transcript-g14566.t1
contig_912	AUGUSTUS	exon	6939434	6939580	.	+	.	ID=K3A94_exon-g14566.t1;Name=K3A94_exon-g14566.t1;Parent=K3A94_transcript-g14566.t1
contig_912	AUGUSTUS	CDS	6939434	6939580	1	+	1	ID=K3A94_CDS-g14566.t1;Name=K3A94_CDS-g14566.t1;Parent=K3A94_transcript-g14566.t1
contig_912	AUGUSTUS	intron	6939581	6955997	1	+	.	ID=K3A94_intron-g14566.t1;Name=K3A94_intron-g14566.t1;Parent=K3A94_transcript-g14566.t1
contig_912	AUGUSTUS	exon	6955998	6956775	.	+	.	ID=K3A94_exon-g14566.t1;Name=K3A94_exon-g14566.t1;Parent=K3A94_transcript-g14566.t1
contig_912	AUGUSTUS	CDS	6955998	6956775	1	+	1	ID=K3A94_CDS-g14566.t1;Name=K3A94_CDS-g14566.t1;Parent=K3A94_transcript-g14566.t1
contig_912	AUGUSTUS	stop_codon	6956773	6956775	.	+	0	ID=K3A94_stop_codon-g14566.t1;Name=K3A94_stop_codon-g14566.t1;Parent=K3A94_transcript-g14566.t1
contig_912	AUGUSTUS	gene	6982571	6982918	0.9	+	.	ID=K3A94_g14567;Name=K3A94_g14567
contig_912	AUGUSTUS	transcript	6982571	6982918	0.9	+	.	ID=K3A94_transcript-g14567.t1;Name=K3A94_transcript-g14567.t1;Parent=K3A94_g14567
contig_912	AUGUSTUS	start_codon	6982571	6982573	.	+	0	ID=K3A94_start_codon-g14567.t1;Name=K3A94_start_codon-g14567.t1;Parent=K3A94_transcript-g14567.t1
contig_912	AUGUSTUS	exon	6982571	6982918	.	+	.	ID=K3A94_exon-g14567.t1;Name=K3A94_exon-g14567.t1;Parent=K3A94_transcript-g14567.t1
contig_912	AUGUSTUS	CDS	6982571	6982918	0.9	+	0	ID=K3A94_CDS-g14567.t1;Name=K3A94_CDS-g14567.t1;Parent=K3A94_transcript-g14567.t1
contig_912	AUGUSTUS	stop_codon	6982916	6982918	.	+	0	ID=K3A94_stop_codon-g14567.t1;Name=K3A94_stop_codon-g14567.t1;Parent=K3A94_transcript-g14567.t1
contig_912	cmscan	gene	6997106	6997196	.	-	.	ID=K3A94_RF00727.1;Name=K3A94_RF00727.1
contig_912	cmscan	exon	6997106	6997196	.	-	.	ID=K3A94_exon-RF00727.1;Parent=K3A94_RF00727.1;product=K3A94_microRNA bantam
contig_912	cmscan	misc_RNA	6997106	6997196	.	-	.	ID=K3A94_rna-RF00727.1;Parent=K3A94_RF00727.1;product=K3A94_microRNA bantam
contig_912	AUGUSTUS	gene	7016262	7016495	0.67	+	.	ID=K3A94_g14568;Name=K3A94_g14568
contig_912	AUGUSTUS	transcript	7016262	7016495	0.67	+	.	ID=K3A94_transcript-g14568.t1;Name=K3A94_transcript-g14568.t1;Parent=K3A94_g14568
contig_912	AUGUSTUS	start_codon	7016262	7016264	.	+	0	ID=K3A94_start_codon-g14568.t1;Name=K3A94_start_codon-g14568.t1;Parent=K3A94_transcript-g14568.t1
contig_912	AUGUSTUS	exon	7016262	7016495	.	+	.	ID=K3A94_exon-g14568.t1;Name=K3A94_exon-g14568.t1;Parent=K3A94_transcript-g14568.t1
contig_912	AUGUSTUS	CDS	7016262	7016495	0.67	+	0	ID=K3A94_CDS-g14568.t1;Name=K3A94_CDS-g14568.t1;Parent=K3A94_transcript-g14568.t1
contig_912	AUGUSTUS	stop_codon	7016493	7016495	.	+	0	ID=K3A94_stop_codon-g14568.t1;Name=K3A94_stop_codon-g14568.t1;Parent=K3A94_transcript-g14568.t1
contig_912	AUGUSTUS	gene	7182523	7288017	2.74	-	.	ID=K3A94_g14569;Name=K3A94_g14569
contig_912	AUGUSTUS	transcript	7182523	7288017	0.8	-	.	ID=K3A94_transcript-g14569.t2;Name=K3A94_transcript-g14569.t2;Parent=K3A94_g14569
contig_912	AUGUSTUS	transcript	7182523	7288017	0.95	-	.	ID=K3A94_transcript-g14569.t1;Name=K3A94_transcript-g14569.t1;Parent=K3A94_g14569
contig_912	AUGUSTUS	stop_codon	7182523	7182525	.	-	0	ID=K3A94_stop_codon-g14569.t1;Name=K3A94_stop_codon-g14569.t1;Parent=K3A94_transcript-g14569.t1
contig_912	AUGUSTUS	stop_codon	7182523	7182525	.	-	0	ID=K3A94_stop_codon-g14569.t2;Name=K3A94_stop_codon-g14569.t2;Parent=K3A94_transcript-g14569.t2
contig_912	AUGUSTUS	exon	7182523	7182601	.	-	.	ID=K3A94_exon-g14569.t1;Name=K3A94_exon-g14569.t1;Parent=K3A94_transcript-g14569.t1
contig_912	AUGUSTUS	exon	7182523	7182601	.	-	.	ID=K3A94_exon-g14569.t2;Name=K3A94_exon-g14569.t2;Parent=K3A94_transcript-g14569.t2
contig_912	AUGUSTUS	CDS	7182523	7182601	0.99	-	1	ID=K3A94_CDS-g14569.t1;Name=K3A94_CDS-g14569.t1;Parent=K3A94_transcript-g14569.t1
contig_912	AUGUSTUS	CDS	7182523	7182601	0.98	-	1	ID=K3A94_CDS-g14569.t2;Name=K3A94_CDS-g14569.t2;Parent=K3A94_transcript-g14569.t2
contig_912	AUGUSTUS	intron	7182602	7201826	1	-	.	ID=K3A94_intron-g14569.t1;Name=K3A94_intron-g14569.t1;Parent=K3A94_transcript-g14569.t1
contig_912	AUGUSTUS	intron	7182602	7201826	1	-	.	ID=K3A94_intron-g14569.t2;Name=K3A94_intron-g14569.t2;Parent=K3A94_transcript-g14569.t2
contig_912	AUGUSTUS	exon	7201827	7201985	.	-	.	ID=K3A94_exon-g14569.t1;Name=K3A94_exon-g14569.t1;Parent=K3A94_transcript-g14569.t1
contig_912	AUGUSTUS	exon	7201827	7201985	.	-	.	ID=K3A94_exon-g14569.t2;Name=K3A94_exon-g14569.t2;Parent=K3A94_transcript-g14569.t2
contig_912	AUGUSTUS	CDS	7201827	7201985	1	-	1	ID=K3A94_CDS-g14569.t1;Name=K3A94_CDS-g14569.t1;Parent=K3A94_transcript-g14569.t1
contig_912	AUGUSTUS	CDS	7201827	7201985	1	-	1	ID=K3A94_CDS-g14569.t2;Name=K3A94_CDS-g14569.t2;Parent=K3A94_transcript-g14569.t2
contig_912	AUGUSTUS	intron	7201986	7206212	1	-	.	ID=K3A94_intron-g14569.t1;Name=K3A94_intron-g14569.t1;Parent=K3A94_transcript-g14569.t1
contig_912	AUGUSTUS	intron	7201986	7206212	1	-	.	ID=K3A94_intron-g14569.t2;Name=K3A94_intron-g14569.t2;Parent=K3A94_transcript-g14569.t2
contig_912	AUGUSTUS	exon	7206213	7206311	.	-	.	ID=K3A94_exon-g14569.t1;Name=K3A94_exon-g14569.t1;Parent=K3A94_transcript-g14569.t1
contig_912	AUGUSTUS	exon	7206213	7206311	.	-	.	ID=K3A94_exon-g14569.t2;Name=K3A94_exon-g14569.t2;Parent=K3A94_transcript-g14569.t2
contig_912	AUGUSTUS	CDS	7206213	7206311	1	-	1	ID=K3A94_CDS-g14569.t1;Name=K3A94_CDS-g14569.t1;Parent=K3A94_transcript-g14569.t1
contig_912	AUGUSTUS	CDS	7206213	7206311	1	-	1	ID=K3A94_CDS-g14569.t2;Name=K3A94_CDS-g14569.t2;Parent=K3A94_transcript-g14569.t2
contig_912	AUGUSTUS	intron	7206312	7287159	0.98	-	.	ID=K3A94_intron-g14569.t1;Name=K3A94_intron-g14569.t1;Parent=K3A94_transcript-g14569.t1
contig_912	AUGUSTUS	intron	7206312	7287159	0.82	-	.	ID=K3A94_intron-g14569.t2;Name=K3A94_intron-g14569.t2;Parent=K3A94_transcript-g14569.t2
contig_912	AUGUSTUS	gene	7216376	7216777	0.75	-	.	ID=K3A94_g14570;Name=K3A94_g14570
contig_912	AUGUSTUS	transcript	7216376	7216777	0.75	-	.	ID=K3A94_transcript-g14570.t1;Name=K3A94_transcript-g14570.t1;Parent=K3A94_g14570
contig_912	AUGUSTUS	stop_codon	7216376	7216378	.	-	0	ID=K3A94_stop_codon-g14570.t1;Name=K3A94_stop_codon-g14570.t1;Parent=K3A94_transcript-g14570.t1
contig_912	AUGUSTUS	exon	7216376	7216777	.	-	.	ID=K3A94_exon-g14570.t1;Name=K3A94_exon-g14570.t1;Parent=K3A94_transcript-g14570.t1
contig_912	AUGUSTUS	CDS	7216376	7216777	0.75	-	0	ID=K3A94_CDS-g14570.t1;Name=K3A94_CDS-g14570.t1;Parent=K3A94_transcript-g14570.t1
contig_912	AUGUSTUS	start_codon	7216775	7216777	.	-	0	ID=K3A94_start_codon-g14570.t1;Name=K3A94_start_codon-g14570.t1;Parent=K3A94_transcript-g14570.t1
contig_912	AUGUSTUS	gene	7231657	7231909	0.99	-	.	ID=K3A94_g14571;Name=K3A94_g14571
contig_912	AUGUSTUS	transcript	7231657	7231909	0.99	-	.	ID=K3A94_transcript-g14571.t1;Name=K3A94_transcript-g14571.t1;Parent=K3A94_g14571
contig_912	AUGUSTUS	stop_codon	7231657	7231659	.	-	0	ID=K3A94_stop_codon-g14571.t1;Name=K3A94_stop_codon-g14571.t1;Parent=K3A94_transcript-g14571.t1
contig_912	AUGUSTUS	exon	7231657	7231788	.	-	.	ID=K3A94_exon-g14571.t1;Name=K3A94_exon-g14571.t1;Parent=K3A94_transcript-g14571.t1
contig_912	AUGUSTUS	CDS	7231657	7231788	0.99	-	0	ID=K3A94_CDS-g14571.t1;Name=K3A94_CDS-g14571.t1;Parent=K3A94_transcript-g14571.t1
contig_912	AUGUSTUS	intron	7231789	7231837	0.99	-	.	ID=K3A94_intron-g14571.t1;Name=K3A94_intron-g14571.t1;Parent=K3A94_transcript-g14571.t1
contig_912	AUGUSTUS	exon	7231838	7231909	.	-	.	ID=K3A94_exon-g14571.t1;Name=K3A94_exon-g14571.t1;Parent=K3A94_transcript-g14571.t1
contig_912	AUGUSTUS	CDS	7231838	7231909	1	-	0	ID=K3A94_CDS-g14571.t1;Name=K3A94_CDS-g14571.t1;Parent=K3A94_transcript-g14571.t1
contig_912	AUGUSTUS	start_codon	7231907	7231909	.	-	0	ID=K3A94_start_codon-g14571.t1;Name=K3A94_start_codon-g14571.t1;Parent=K3A94_transcript-g14571.t1
contig_912	AUGUSTUS	gene	7265624	7265839	0.87	-	.	ID=K3A94_g14572;Name=K3A94_g14572
contig_912	AUGUSTUS	transcript	7265624	7265839	0.87	-	.	ID=K3A94_transcript-g14572.t1;Name=K3A94_transcript-g14572.t1;Parent=K3A94_g14572
contig_912	AUGUSTUS	stop_codon	7265624	7265626	.	-	0	ID=K3A94_stop_codon-g14572.t1;Name=K3A94_stop_codon-g14572.t1;Parent=K3A94_transcript-g14572.t1
contig_912	AUGUSTUS	exon	7265624	7265839	.	-	.	ID=K3A94_exon-g14572.t1;Name=K3A94_exon-g14572.t1;Parent=K3A94_transcript-g14572.t1
contig_912	AUGUSTUS	CDS	7265624	7265839	0.87	-	0	ID=K3A94_CDS-g14572.t1;Name=K3A94_CDS-g14572.t1;Parent=K3A94_transcript-g14572.t1
contig_912	AUGUSTUS	start_codon	7265837	7265839	.	-	0	ID=K3A94_start_codon-g14572.t1;Name=K3A94_start_codon-g14572.t1;Parent=K3A94_transcript-g14572.t1
contig_912	AUGUSTUS	transcript	7286338	7288017	0.99	-	.	ID=K3A94_transcript-g14569.t3;Name=K3A94_transcript-g14569.t3;Parent=K3A94_g14569
contig_912	AUGUSTUS	stop_codon	7286338	7286340	.	-	0	ID=K3A94_stop_codon-g14569.t3;Name=K3A94_stop_codon-g14569.t3;Parent=K3A94_transcript-g14569.t3
contig_912	AUGUSTUS	exon	7286338	7286365	.	-	.	ID=K3A94_exon-g14569.t3;Name=K3A94_exon-g14569.t3;Parent=K3A94_transcript-g14569.t3
contig_912	AUGUSTUS	CDS	7286338	7286365	1	-	1	ID=K3A94_CDS-g14569.t3;Name=K3A94_CDS-g14569.t3;Parent=K3A94_transcript-g14569.t3
contig_912	AUGUSTUS	intron	7286366	7287159	1	-	.	ID=K3A94_intron-g14569.t3;Name=K3A94_intron-g14569.t3;Parent=K3A94_transcript-g14569.t3
contig_912	GeneMark.hmm	gene	7287156	7288017	.	-	.	ID=K3A94_7872_g;Name=K3A94_7872_g
contig_912	GeneMark.hmm	transcript	7287156	7288017	.	-	.	ID=K3A94_transcript-7872_t;Name=K3A94_transcript-7872_t;Parent=K3A94_7872_g
contig_912	GeneMark.hmm	stop_codon	7287156	7287158	.	-	0	ID=K3A94_stop_codon-7872_t;Name=K3A94_stop_codon-7872_t;Parent=K3A94_transcript-7872_t
contig_912	GeneMark.hmm	exon	7287156	7287370	0	-	.	ID=K3A94_exon-7872_t;Name=K3A94_exon-7872_t;Parent=K3A94_transcript-7872_t
contig_912	GeneMark.hmm	CDS	7287156	7287370	.	-	2	ID=K3A94_CDS-7872_t;Name=K3A94_CDS-7872_t;Parent=K3A94_transcript-7872_t
contig_912	AUGUSTUS	exon	7287160	7287337	.	-	.	ID=K3A94_exon-g14569.t3;Name=K3A94_exon-g14569.t3;Parent=K3A94_transcript-g14569.t3
contig_912	AUGUSTUS	exon	7287160	7287337	.	-	.	ID=K3A94_exon-g14569.t1;Name=K3A94_exon-g14569.t1;Parent=K3A94_transcript-g14569.t1
contig_912	AUGUSTUS	exon	7287160	7287370	.	-	.	ID=K3A94_exon-g14569.t2;Name=K3A94_exon-g14569.t2;Parent=K3A94_transcript-g14569.t2
contig_912	AUGUSTUS	CDS	7287160	7287337	1	-	2	ID=K3A94_CDS-g14569.t3;Name=K3A94_CDS-g14569.t3;Parent=K3A94_transcript-g14569.t3
contig_912	AUGUSTUS	CDS	7287160	7287337	0.99	-	2	ID=K3A94_CDS-g14569.t1;Name=K3A94_CDS-g14569.t1;Parent=K3A94_transcript-g14569.t1
contig_912	AUGUSTUS	CDS	7287160	7287370	0.99	-	2	ID=K3A94_CDS-g14569.t2;Name=K3A94_CDS-g14569.t2;Parent=K3A94_transcript-g14569.t2
contig_912	AUGUSTUS	intron	7287338	7287430	1	-	.	ID=K3A94_intron-g14569.t3;Name=K3A94_intron-g14569.t3;Parent=K3A94_transcript-g14569.t3
contig_912	AUGUSTUS	intron	7287338	7287430	1	-	.	ID=K3A94_intron-g14569.t1;Name=K3A94_intron-g14569.t1;Parent=K3A94_transcript-g14569.t1
contig_912	AUGUSTUS	intron	7287371	7287430	1	-	.	ID=K3A94_intron-g14569.t2;Name=K3A94_intron-g14569.t2;Parent=K3A94_transcript-g14569.t2
contig_912	AUGUSTUS	exon	7287431	7287553	.	-	.	ID=K3A94_exon-g14569.t3;Name=K3A94_exon-g14569.t3;Parent=K3A94_transcript-g14569.t3
contig_912	AUGUSTUS	exon	7287431	7287553	.	-	.	ID=K3A94_exon-g14569.t1;Name=K3A94_exon-g14569.t1;Parent=K3A94_transcript-g14569.t1
contig_912	AUGUSTUS	exon	7287431	7287553	.	-	.	ID=K3A94_exon-g14569.t2;Name=K3A94_exon-g14569.t2;Parent=K3A94_transcript-g14569.t2
contig_912	GeneMark.hmm	exon	7287431	7287553	0	-	.	ID=K3A94_exon-7872_t;Name=K3A94_exon-7872_t;Parent=K3A94_transcript-7872_t
contig_912	AUGUSTUS	CDS	7287431	7287553	1	-	2	ID=K3A94_CDS-g14569.t3;Name=K3A94_CDS-g14569.t3;Parent=K3A94_transcript-g14569.t3
contig_912	AUGUSTUS	CDS	7287431	7287553	1	-	2	ID=K3A94_CDS-g14569.t1;Name=K3A94_CDS-g14569.t1;Parent=K3A94_transcript-g14569.t1
contig_912	AUGUSTUS	CDS	7287431	7287553	1	-	2	ID=K3A94_CDS-g14569.t2;Name=K3A94_CDS-g14569.t2;Parent=K3A94_transcript-g14569.t2
contig_912	GeneMark.hmm	CDS	7287431	7287553	.	-	2	ID=K3A94_CDS-7872_t;Name=K3A94_CDS-7872_t;Parent=K3A94_transcript-7872_t
contig_912	AUGUSTUS	intron	7287554	7287621	1	-	.	ID=K3A94_intron-g14569.t3;Name=K3A94_intron-g14569.t3;Parent=K3A94_transcript-g14569.t3
contig_912	AUGUSTUS	intron	7287554	7287621	1	-	.	ID=K3A94_intron-g14569.t1;Name=K3A94_intron-g14569.t1;Parent=K3A94_transcript-g14569.t1
contig_912	AUGUSTUS	intron	7287554	7287621	1	-	.	ID=K3A94_intron-g14569.t2;Name=K3A94_intron-g14569.t2;Parent=K3A94_transcript-g14569.t2
contig_912	AUGUSTUS	exon	7287622	7287856	.	-	.	ID=K3A94_exon-g14569.t3;Name=K3A94_exon-g14569.t3;Parent=K3A94_transcript-g14569.t3
contig_912	AUGUSTUS	exon	7287622	7287856	.	-	.	ID=K3A94_exon-g14569.t1;Name=K3A94_exon-g14569.t1;Parent=K3A94_transcript-g14569.t1
contig_912	AUGUSTUS	exon	7287622	7287856	.	-	.	ID=K3A94_exon-g14569.t2;Name=K3A94_exon-g14569.t2;Parent=K3A94_transcript-g14569.t2
contig_912	GeneMark.hmm	exon	7287622	7287856	0	-	.	ID=K3A94_exon-7872_t;Name=K3A94_exon-7872_t;Parent=K3A94_transcript-7872_t
contig_912	AUGUSTUS	CDS	7287622	7287856	1	-	0	ID=K3A94_CDS-g14569.t3;Name=K3A94_CDS-g14569.t3;Parent=K3A94_transcript-g14569.t3
contig_912	AUGUSTUS	CDS	7287622	7287856	1	-	0	ID=K3A94_CDS-g14569.t1;Name=K3A94_CDS-g14569.t1;Parent=K3A94_transcript-g14569.t1
contig_912	AUGUSTUS	CDS	7287622	7287856	1	-	0	ID=K3A94_CDS-g14569.t2;Name=K3A94_CDS-g14569.t2;Parent=K3A94_transcript-g14569.t2
contig_912	GeneMark.hmm	CDS	7287622	7287856	.	-	0	ID=K3A94_CDS-7872_t;Name=K3A94_CDS-7872_t;Parent=K3A94_transcript-7872_t
contig_912	AUGUSTUS	intron	7287857	7287909	1	-	.	ID=K3A94_intron-g14569.t3;Name=K3A94_intron-g14569.t3;Parent=K3A94_transcript-g14569.t3
contig_912	AUGUSTUS	intron	7287857	7287909	1	-	.	ID=K3A94_intron-g14569.t1;Name=K3A94_intron-g14569.t1;Parent=K3A94_transcript-g14569.t1
contig_912	AUGUSTUS	intron	7287857	7287909	1	-	.	ID=K3A94_intron-g14569.t2;Name=K3A94_intron-g14569.t2;Parent=K3A94_transcript-g14569.t2
contig_912	AUGUSTUS	exon	7287910	7288017	.	-	.	ID=K3A94_exon-g14569.t3;Name=K3A94_exon-g14569.t3;Parent=K3A94_transcript-g14569.t3
contig_912	AUGUSTUS	exon	7287910	7288017	.	-	.	ID=K3A94_exon-g14569.t1;Name=K3A94_exon-g14569.t1;Parent=K3A94_transcript-g14569.t1
contig_912	AUGUSTUS	exon	7287910	7288017	.	-	.	ID=K3A94_exon-g14569.t2;Name=K3A94_exon-g14569.t2;Parent=K3A94_transcript-g14569.t2
contig_912	GeneMark.hmm	exon	7287910	7288017	0	-	.	ID=K3A94_exon-7872_t;Name=K3A94_exon-7872_t;Parent=K3A94_transcript-7872_t
contig_912	AUGUSTUS	CDS	7287910	7288017	0.99	-	0	ID=K3A94_CDS-g14569.t3;Name=K3A94_CDS-g14569.t3;Parent=K3A94_transcript-g14569.t3
contig_912	AUGUSTUS	CDS	7287910	7288017	0.98	-	0	ID=K3A94_CDS-g14569.t1;Name=K3A94_CDS-g14569.t1;Parent=K3A94_transcript-g14569.t1
contig_912	AUGUSTUS	CDS	7287910	7288017	1	-	0	ID=K3A94_CDS-g14569.t2;Name=K3A94_CDS-g14569.t2;Parent=K3A94_transcript-g14569.t2
contig_912	GeneMark.hmm	CDS	7287910	7288017	.	-	0	ID=K3A94_CDS-7872_t;Name=K3A94_CDS-7872_t;Parent=K3A94_transcript-7872_t
contig_912	AUGUSTUS	start_codon	7288015	7288017	.	-	0	ID=K3A94_start_codon-g14569.t3;Name=K3A94_start_codon-g14569.t3;Parent=K3A94_transcript-g14569.t3
contig_912	AUGUSTUS	start_codon	7288015	7288017	.	-	0	ID=K3A94_start_codon-g14569.t1;Name=K3A94_start_codon-g14569.t1;Parent=K3A94_transcript-g14569.t1
contig_912	AUGUSTUS	start_codon	7288015	7288017	.	-	0	ID=K3A94_start_codon-g14569.t2;Name=K3A94_start_codon-g14569.t2;Parent=K3A94_transcript-g14569.t2
contig_912	GeneMark.hmm	start_codon	7288015	7288017	.	-	0	ID=K3A94_start_codon-7872_t;Name=K3A94_start_codon-7872_t;Parent=K3A94_transcript-7872_t
contig_912	AUGUSTUS	gene	7293633	7294575	0.96	-	.	ID=K3A94_g14573;Name=K3A94_g14573
contig_912	AUGUSTUS	transcript	7293633	7294575	0.96	-	.	ID=K3A94_transcript-g14573.t1;Name=K3A94_transcript-g14573.t1;Parent=K3A94_g14573
contig_912	AUGUSTUS	stop_codon	7293633	7293635	.	-	0	ID=K3A94_stop_codon-g14573.t1;Name=K3A94_stop_codon-g14573.t1;Parent=K3A94_transcript-g14573.t1
contig_912	AUGUSTUS	exon	7293633	7293793	.	-	.	ID=K3A94_exon-g14573.t1;Name=K3A94_exon-g14573.t1;Parent=K3A94_transcript-g14573.t1
contig_912	AUGUSTUS	CDS	7293633	7293793	0.96	-	2	ID=K3A94_CDS-g14573.t1;Name=K3A94_CDS-g14573.t1;Parent=K3A94_transcript-g14573.t1
contig_912	AUGUSTUS	intron	7293794	7293850	1	-	.	ID=K3A94_intron-g14573.t1;Name=K3A94_intron-g14573.t1;Parent=K3A94_transcript-g14573.t1
contig_912	AUGUSTUS	exon	7293851	7293943	.	-	.	ID=K3A94_exon-g14573.t1;Name=K3A94_exon-g14573.t1;Parent=K3A94_transcript-g14573.t1
contig_912	AUGUSTUS	CDS	7293851	7293943	1	-	2	ID=K3A94_CDS-g14573.t1;Name=K3A94_CDS-g14573.t1;Parent=K3A94_transcript-g14573.t1
contig_912	AUGUSTUS	intron	7293944	7294001	1	-	.	ID=K3A94_intron-g14573.t1;Name=K3A94_intron-g14573.t1;Parent=K3A94_transcript-g14573.t1
contig_912	AUGUSTUS	exon	7294002	7294228	.	-	.	ID=K3A94_exon-g14573.t1;Name=K3A94_exon-g14573.t1;Parent=K3A94_transcript-g14573.t1
contig_912	AUGUSTUS	CDS	7294002	7294228	1	-	1	ID=K3A94_CDS-g14573.t1;Name=K3A94_CDS-g14573.t1;Parent=K3A94_transcript-g14573.t1
contig_912	AUGUSTUS	intron	7294229	7294285	1	-	.	ID=K3A94_intron-g14573.t1;Name=K3A94_intron-g14573.t1;Parent=K3A94_transcript-g14573.t1
contig_912	AUGUSTUS	exon	7294286	7294477	.	-	.	ID=K3A94_exon-g14573.t1;Name=K3A94_exon-g14573.t1;Parent=K3A94_transcript-g14573.t1
contig_912	AUGUSTUS	CDS	7294286	7294477	1	-	1	ID=K3A94_CDS-g14573.t1;Name=K3A94_CDS-g14573.t1;Parent=K3A94_transcript-g14573.t1
contig_912	AUGUSTUS	intron	7294478	7294543	1	-	.	ID=K3A94_intron-g14573.t1;Name=K3A94_intron-g14573.t1;Parent=K3A94_transcript-g14573.t1
contig_912	AUGUSTUS	exon	7294544	7294575	.	-	.	ID=K3A94_exon-g14573.t1;Name=K3A94_exon-g14573.t1;Parent=K3A94_transcript-g14573.t1
contig_912	AUGUSTUS	CDS	7294544	7294575	1	-	0	ID=K3A94_CDS-g14573.t1;Name=K3A94_CDS-g14573.t1;Parent=K3A94_transcript-g14573.t1
contig_912	AUGUSTUS	start_codon	7294573	7294575	.	-	0	ID=K3A94_start_codon-g14573.t1;Name=K3A94_start_codon-g14573.t1;Parent=K3A94_transcript-g14573.t1
contig_912	AUGUSTUS	gene	7296180	7315055	0.43	+	.	ID=K3A94_g14574;Name=K3A94_g14574
contig_912	AUGUSTUS	transcript	7296180	7315055	0.43	+	.	ID=K3A94_transcript-g14574.t1;Name=K3A94_transcript-g14574.t1;Parent=K3A94_g14574
contig_912	AUGUSTUS	start_codon	7296180	7296182	.	+	0	ID=K3A94_start_codon-g14574.t1;Name=K3A94_start_codon-g14574.t1;Parent=K3A94_transcript-g14574.t1
contig_912	AUGUSTUS	exon	7296180	7296210	.	+	.	ID=K3A94_exon-g14574.t1;Name=K3A94_exon-g14574.t1;Parent=K3A94_transcript-g14574.t1
contig_912	AUGUSTUS	CDS	7296180	7296210	0.43	+	0	ID=K3A94_CDS-g14574.t1;Name=K3A94_CDS-g14574.t1;Parent=K3A94_transcript-g14574.t1
contig_912	AUGUSTUS	intron	7296211	7297311	0.43	+	.	ID=K3A94_intron-g14574.t1;Name=K3A94_intron-g14574.t1;Parent=K3A94_transcript-g14574.t1
contig_912	AUGUSTUS	exon	7297312	7297339	.	+	.	ID=K3A94_exon-g14574.t1;Name=K3A94_exon-g14574.t1;Parent=K3A94_transcript-g14574.t1
contig_912	AUGUSTUS	CDS	7297312	7297339	1	+	2	ID=K3A94_CDS-g14574.t1;Name=K3A94_CDS-g14574.t1;Parent=K3A94_transcript-g14574.t1
contig_912	AUGUSTUS	intron	7297340	7303866	1	+	.	ID=K3A94_intron-g14574.t1;Name=K3A94_intron-g14574.t1;Parent=K3A94_transcript-g14574.t1
contig_912	AUGUSTUS	exon	7303867	7304071	.	+	.	ID=K3A94_exon-g14574.t1;Name=K3A94_exon-g14574.t1;Parent=K3A94_transcript-g14574.t1
contig_912	AUGUSTUS	CDS	7303867	7304071	1	+	1	ID=K3A94_CDS-g14574.t1;Name=K3A94_CDS-g14574.t1;Parent=K3A94_transcript-g14574.t1
contig_912	AUGUSTUS	intron	7304072	7309399	1	+	.	ID=K3A94_intron-g14574.t1;Name=K3A94_intron-g14574.t1;Parent=K3A94_transcript-g14574.t1
contig_912	AUGUSTUS	exon	7309400	7309565	.	+	.	ID=K3A94_exon-g14574.t1;Name=K3A94_exon-g14574.t1;Parent=K3A94_transcript-g14574.t1
contig_912	AUGUSTUS	CDS	7309400	7309565	1	+	0	ID=K3A94_CDS-g14574.t1;Name=K3A94_CDS-g14574.t1;Parent=K3A94_transcript-g14574.t1
contig_912	AUGUSTUS	intron	7309566	7310203	1	+	.	ID=K3A94_intron-g14574.t1;Name=K3A94_intron-g14574.t1;Parent=K3A94_transcript-g14574.t1
contig_912	AUGUSTUS	exon	7310204	7310462	.	+	.	ID=K3A94_exon-g14574.t1;Name=K3A94_exon-g14574.t1;Parent=K3A94_transcript-g14574.t1
contig_912	AUGUSTUS	CDS	7310204	7310462	1	+	2	ID=K3A94_CDS-g14574.t1;Name=K3A94_CDS-g14574.t1;Parent=K3A94_transcript-g14574.t1
contig_912	AUGUSTUS	intron	7310463	7311338	1	+	.	ID=K3A94_intron-g14574.t1;Name=K3A94_intron-g14574.t1;Parent=K3A94_transcript-g14574.t1
contig_912	AUGUSTUS	exon	7311339	7311508	.	+	.	ID=K3A94_exon-g14574.t1;Name=K3A94_exon-g14574.t1;Parent=K3A94_transcript-g14574.t1
contig_912	AUGUSTUS	CDS	7311339	7311508	1	+	1	ID=K3A94_CDS-g14574.t1;Name=K3A94_CDS-g14574.t1;Parent=K3A94_transcript-g14574.t1
contig_912	AUGUSTUS	intron	7311509	7313368	1	+	.	ID=K3A94_intron-g14574.t1;Name=K3A94_intron-g14574.t1;Parent=K3A94_transcript-g14574.t1
contig_912	AUGUSTUS	exon	7313369	7313610	.	+	.	ID=K3A94_exon-g14574.t1;Name=K3A94_exon-g14574.t1;Parent=K3A94_transcript-g14574.t1
contig_912	AUGUSTUS	CDS	7313369	7313610	1	+	2	ID=K3A94_CDS-g14574.t1;Name=K3A94_CDS-g14574.t1;Parent=K3A94_transcript-g14574.t1
contig_912	AUGUSTUS	intron	7313611	7314564	1	+	.	ID=K3A94_intron-g14574.t1;Name=K3A94_intron-g14574.t1;Parent=K3A94_transcript-g14574.t1
contig_912	AUGUSTUS	exon	7314565	7314649	.	+	.	ID=K3A94_exon-g14574.t1;Name=K3A94_exon-g14574.t1;Parent=K3A94_transcript-g14574.t1
contig_912	AUGUSTUS	CDS	7314565	7314649	1	+	0	ID=K3A94_CDS-g14574.t1;Name=K3A94_CDS-g14574.t1;Parent=K3A94_transcript-g14574.t1
contig_912	AUGUSTUS	intron	7314650	7315020	1	+	.	ID=K3A94_intron-g14574.t1;Name=K3A94_intron-g14574.t1;Parent=K3A94_transcript-g14574.t1
contig_912	AUGUSTUS	exon	7315021	7315055	.	+	.	ID=K3A94_exon-g14574.t1;Name=K3A94_exon-g14574.t1;Parent=K3A94_transcript-g14574.t1
contig_912	AUGUSTUS	CDS	7315021	7315055	1	+	2	ID=K3A94_CDS-g14574.t1;Name=K3A94_CDS-g14574.t1;Parent=K3A94_transcript-g14574.t1
contig_912	AUGUSTUS	stop_codon	7315053	7315055	.	+	0	ID=K3A94_stop_codon-g14574.t1;Name=K3A94_stop_codon-g14574.t1;Parent=K3A94_transcript-g14574.t1
contig_912	AUGUSTUS	gene	7317128	7324915	0.54	+	.	ID=K3A94_g14575;Name=K3A94_g14575
contig_912	AUGUSTUS	transcript	7317128	7324915	0.54	+	.	ID=K3A94_transcript-g14575.t1;Name=K3A94_transcript-g14575.t1;Parent=K3A94_g14575
contig_912	AUGUSTUS	start_codon	7317128	7317130	.	+	0	ID=K3A94_start_codon-g14575.t1;Name=K3A94_start_codon-g14575.t1;Parent=K3A94_transcript-g14575.t1
contig_912	AUGUSTUS	exon	7317128	7317241	.	+	.	ID=K3A94_exon-g14575.t1;Name=K3A94_exon-g14575.t1;Parent=K3A94_transcript-g14575.t1
contig_912	AUGUSTUS	CDS	7317128	7317241	0.54	+	0	ID=K3A94_CDS-g14575.t1;Name=K3A94_CDS-g14575.t1;Parent=K3A94_transcript-g14575.t1
contig_912	AUGUSTUS	intron	7317242	7322391	0.56	+	.	ID=K3A94_intron-g14575.t1;Name=K3A94_intron-g14575.t1;Parent=K3A94_transcript-g14575.t1
contig_912	AUGUSTUS	exon	7322392	7322400	.	+	.	ID=K3A94_exon-g14575.t1;Name=K3A94_exon-g14575.t1;Parent=K3A94_transcript-g14575.t1
contig_912	AUGUSTUS	CDS	7322392	7322400	1	+	0	ID=K3A94_CDS-g14575.t1;Name=K3A94_CDS-g14575.t1;Parent=K3A94_transcript-g14575.t1
contig_912	AUGUSTUS	intron	7322401	7324615	1	+	.	ID=K3A94_intron-g14575.t1;Name=K3A94_intron-g14575.t1;Parent=K3A94_transcript-g14575.t1
contig_912	AUGUSTUS	exon	7324616	7324915	.	+	.	ID=K3A94_exon-g14575.t1;Name=K3A94_exon-g14575.t1;Parent=K3A94_transcript-g14575.t1
contig_912	AUGUSTUS	CDS	7324616	7324915	1	+	0	ID=K3A94_CDS-g14575.t1;Name=K3A94_CDS-g14575.t1;Parent=K3A94_transcript-g14575.t1
contig_912	AUGUSTUS	stop_codon	7324913	7324915	.	+	0	ID=K3A94_stop_codon-g14575.t1;Name=K3A94_stop_codon-g14575.t1;Parent=K3A94_transcript-g14575.t1
contig_912	AUGUSTUS	gene	7329394	7333063	0.98	+	.	ID=K3A94_g14576;Name=K3A94_g14576
contig_912	AUGUSTUS	transcript	7329394	7333063	0.98	+	.	ID=K3A94_transcript-g14576.t1;Name=K3A94_transcript-g14576.t1;Parent=K3A94_g14576
contig_912	AUGUSTUS	start_codon	7329394	7329396	.	+	0	ID=K3A94_start_codon-g14576.t1;Name=K3A94_start_codon-g14576.t1;Parent=K3A94_transcript-g14576.t1
contig_912	AUGUSTUS	exon	7329394	7329538	.	+	.	ID=K3A94_exon-g14576.t1;Name=K3A94_exon-g14576.t1;Parent=K3A94_transcript-g14576.t1
contig_912	AUGUSTUS	CDS	7329394	7329538	1	+	0	ID=K3A94_CDS-g14576.t1;Name=K3A94_CDS-g14576.t1;Parent=K3A94_transcript-g14576.t1
contig_912	AUGUSTUS	intron	7329539	7329593	1	+	.	ID=K3A94_intron-g14576.t1;Name=K3A94_intron-g14576.t1;Parent=K3A94_transcript-g14576.t1
contig_912	AUGUSTUS	exon	7329594	7329871	.	+	.	ID=K3A94_exon-g14576.t1;Name=K3A94_exon-g14576.t1;Parent=K3A94_transcript-g14576.t1
contig_912	AUGUSTUS	CDS	7329594	7329871	1	+	2	ID=K3A94_CDS-g14576.t1;Name=K3A94_CDS-g14576.t1;Parent=K3A94_transcript-g14576.t1
contig_912	AUGUSTUS	intron	7329872	7329927	1	+	.	ID=K3A94_intron-g14576.t1;Name=K3A94_intron-g14576.t1;Parent=K3A94_transcript-g14576.t1
contig_912	AUGUSTUS	exon	7329928	7330065	.	+	.	ID=K3A94_exon-g14576.t1;Name=K3A94_exon-g14576.t1;Parent=K3A94_transcript-g14576.t1
contig_912	AUGUSTUS	CDS	7329928	7330065	1	+	0	ID=K3A94_CDS-g14576.t1;Name=K3A94_CDS-g14576.t1;Parent=K3A94_transcript-g14576.t1
contig_912	AUGUSTUS	intron	7330066	7330821	1	+	.	ID=K3A94_intron-g14576.t1;Name=K3A94_intron-g14576.t1;Parent=K3A94_transcript-g14576.t1
contig_912	AUGUSTUS	exon	7330822	7330973	.	+	.	ID=K3A94_exon-g14576.t1;Name=K3A94_exon-g14576.t1;Parent=K3A94_transcript-g14576.t1
contig_912	AUGUSTUS	CDS	7330822	7330973	1	+	0	ID=K3A94_CDS-g14576.t1;Name=K3A94_CDS-g14576.t1;Parent=K3A94_transcript-g14576.t1
contig_912	AUGUSTUS	intron	7330974	7331046	1	+	.	ID=K3A94_intron-g14576.t1;Name=K3A94_intron-g14576.t1;Parent=K3A94_transcript-g14576.t1
contig_912	AUGUSTUS	exon	7331047	7331288	.	+	.	ID=K3A94_exon-g14576.t1;Name=K3A94_exon-g14576.t1;Parent=K3A94_transcript-g14576.t1
contig_912	AUGUSTUS	CDS	7331047	7331288	1	+	1	ID=K3A94_CDS-g14576.t1;Name=K3A94_CDS-g14576.t1;Parent=K3A94_transcript-g14576.t1
contig_912	AUGUSTUS	intron	7331289	7331799	1	+	.	ID=K3A94_intron-g14576.t1;Name=K3A94_intron-g14576.t1;Parent=K3A94_transcript-g14576.t1
contig_912	AUGUSTUS	exon	7331800	7331949	.	+	.	ID=K3A94_exon-g14576.t1;Name=K3A94_exon-g14576.t1;Parent=K3A94_transcript-g14576.t1
contig_912	AUGUSTUS	CDS	7331800	7331949	1	+	2	ID=K3A94_CDS-g14576.t1;Name=K3A94_CDS-g14576.t1;Parent=K3A94_transcript-g14576.t1
contig_912	AUGUSTUS	intron	7331950	7332011	1	+	.	ID=K3A94_intron-g14576.t1;Name=K3A94_intron-g14576.t1;Parent=K3A94_transcript-g14576.t1
contig_912	AUGUSTUS	exon	7332012	7332149	.	+	.	ID=K3A94_exon-g14576.t1;Name=K3A94_exon-g14576.t1;Parent=K3A94_transcript-g14576.t1
contig_912	AUGUSTUS	CDS	7332012	7332149	1	+	2	ID=K3A94_CDS-g14576.t1;Name=K3A94_CDS-g14576.t1;Parent=K3A94_transcript-g14576.t1
contig_912	AUGUSTUS	intron	7332150	7332202	1	+	.	ID=K3A94_intron-g14576.t1;Name=K3A94_intron-g14576.t1;Parent=K3A94_transcript-g14576.t1
contig_912	AUGUSTUS	exon	7332203	7332399	.	+	.	ID=K3A94_exon-g14576.t1;Name=K3A94_exon-g14576.t1;Parent=K3A94_transcript-g14576.t1
contig_912	AUGUSTUS	CDS	7332203	7332399	1	+	2	ID=K3A94_CDS-g14576.t1;Name=K3A94_CDS-g14576.t1;Parent=K3A94_transcript-g14576.t1
contig_912	AUGUSTUS	intron	7332400	7332450	1	+	.	ID=K3A94_intron-g14576.t1;Name=K3A94_intron-g14576.t1;Parent=K3A94_transcript-g14576.t1
contig_912	AUGUSTUS	exon	7332451	7332607	.	+	.	ID=K3A94_exon-g14576.t1;Name=K3A94_exon-g14576.t1;Parent=K3A94_transcript-g14576.t1
contig_912	AUGUSTUS	CDS	7332451	7332607	1	+	0	ID=K3A94_CDS-g14576.t1;Name=K3A94_CDS-g14576.t1;Parent=K3A94_transcript-g14576.t1
contig_912	AUGUSTUS	intron	7332608	7332665	1	+	.	ID=K3A94_intron-g14576.t1;Name=K3A94_intron-g14576.t1;Parent=K3A94_transcript-g14576.t1
contig_912	AUGUSTUS	exon	7332666	7332848	.	+	.	ID=K3A94_exon-g14576.t1;Name=K3A94_exon-g14576.t1;Parent=K3A94_transcript-g14576.t1
contig_912	AUGUSTUS	CDS	7332666	7332848	1	+	2	ID=K3A94_CDS-g14576.t1;Name=K3A94_CDS-g14576.t1;Parent=K3A94_transcript-g14576.t1
contig_912	AUGUSTUS	intron	7332849	7332920	1	+	.	ID=K3A94_intron-g14576.t1;Name=K3A94_intron-g14576.t1;Parent=K3A94_transcript-g14576.t1
contig_912	AUGUSTUS	exon	7332921	7333063	.	+	.	ID=K3A94_exon-g14576.t1;Name=K3A94_exon-g14576.t1;Parent=K3A94_transcript-g14576.t1
contig_912	AUGUSTUS	CDS	7332921	7333063	0.98	+	2	ID=K3A94_CDS-g14576.t1;Name=K3A94_CDS-g14576.t1;Parent=K3A94_transcript-g14576.t1
contig_912	AUGUSTUS	stop_codon	7333061	7333063	.	+	0	ID=K3A94_stop_codon-g14576.t1;Name=K3A94_stop_codon-g14576.t1;Parent=K3A94_transcript-g14576.t1
contig_912	AUGUSTUS	gene	7335128	7373903	1	-	.	ID=K3A94_g14577;Name=K3A94_g14577
contig_912	AUGUSTUS	transcript	7335128	7373903	1	-	.	ID=K3A94_transcript-g14577.t1;Name=K3A94_transcript-g14577.t1;Parent=K3A94_g14577
contig_912	AUGUSTUS	stop_codon	7335128	7335130	.	-	0	ID=K3A94_stop_codon-g14577.t1;Name=K3A94_stop_codon-g14577.t1;Parent=K3A94_transcript-g14577.t1
contig_912	AUGUSTUS	exon	7335128	7335173	.	-	.	ID=K3A94_exon-g14577.t1;Name=K3A94_exon-g14577.t1;Parent=K3A94_transcript-g14577.t1
contig_912	AUGUSTUS	CDS	7335128	7335173	1	-	1	ID=K3A94_CDS-g14577.t1;Name=K3A94_CDS-g14577.t1;Parent=K3A94_transcript-g14577.t1
contig_912	AUGUSTUS	intron	7335174	7335234	1	-	.	ID=K3A94_intron-g14577.t1;Name=K3A94_intron-g14577.t1;Parent=K3A94_transcript-g14577.t1
contig_912	AUGUSTUS	exon	7335235	7335441	.	-	.	ID=K3A94_exon-g14577.t1;Name=K3A94_exon-g14577.t1;Parent=K3A94_transcript-g14577.t1
contig_912	AUGUSTUS	CDS	7335235	7335441	1	-	1	ID=K3A94_CDS-g14577.t1;Name=K3A94_CDS-g14577.t1;Parent=K3A94_transcript-g14577.t1
contig_912	AUGUSTUS	intron	7335442	7335496	1	-	.	ID=K3A94_intron-g14577.t1;Name=K3A94_intron-g14577.t1;Parent=K3A94_transcript-g14577.t1
contig_912	AUGUSTUS	exon	7335497	7335710	.	-	.	ID=K3A94_exon-g14577.t1;Name=K3A94_exon-g14577.t1;Parent=K3A94_transcript-g14577.t1
contig_912	AUGUSTUS	CDS	7335497	7335710	1	-	2	ID=K3A94_CDS-g14577.t1;Name=K3A94_CDS-g14577.t1;Parent=K3A94_transcript-g14577.t1
contig_912	AUGUSTUS	intron	7335711	7335786	1	-	.	ID=K3A94_intron-g14577.t1;Name=K3A94_intron-g14577.t1;Parent=K3A94_transcript-g14577.t1
contig_912	AUGUSTUS	exon	7335787	7335998	.	-	.	ID=K3A94_exon-g14577.t1;Name=K3A94_exon-g14577.t1;Parent=K3A94_transcript-g14577.t1
contig_912	AUGUSTUS	CDS	7335787	7335998	1	-	1	ID=K3A94_CDS-g14577.t1;Name=K3A94_CDS-g14577.t1;Parent=K3A94_transcript-g14577.t1
contig_912	AUGUSTUS	intron	7335999	7337787	1	-	.	ID=K3A94_intron-g14577.t1;Name=K3A94_intron-g14577.t1;Parent=K3A94_transcript-g14577.t1
contig_912	AUGUSTUS	exon	7337788	7337995	.	-	.	ID=K3A94_exon-g14577.t1;Name=K3A94_exon-g14577.t1;Parent=K3A94_transcript-g14577.t1
contig_912	AUGUSTUS	CDS	7337788	7337995	1	-	2	ID=K3A94_CDS-g14577.t1;Name=K3A94_CDS-g14577.t1;Parent=K3A94_transcript-g14577.t1
contig_912	AUGUSTUS	intron	7337996	7340958	1	-	.	ID=K3A94_intron-g14577.t1;Name=K3A94_intron-g14577.t1;Parent=K3A94_transcript-g14577.t1
contig_912	AUGUSTUS	exon	7340959	7341093	.	-	.	ID=K3A94_exon-g14577.t1;Name=K3A94_exon-g14577.t1;Parent=K3A94_transcript-g14577.t1
contig_912	AUGUSTUS	CDS	7340959	7341093	1	-	2	ID=K3A94_CDS-g14577.t1;Name=K3A94_CDS-g14577.t1;Parent=K3A94_transcript-g14577.t1
contig_912	AUGUSTUS	intron	7341094	7341151	1	-	.	ID=K3A94_intron-g14577.t1;Name=K3A94_intron-g14577.t1;Parent=K3A94_transcript-g14577.t1
contig_912	AUGUSTUS	exon	7341152	7341209	.	-	.	ID=K3A94_exon-g14577.t1;Name=K3A94_exon-g14577.t1;Parent=K3A94_transcript-g14577.t1
contig_912	AUGUSTUS	CDS	7341152	7341209	1	-	0	ID=K3A94_CDS-g14577.t1;Name=K3A94_CDS-g14577.t1;Parent=K3A94_transcript-g14577.t1
contig_912	AUGUSTUS	intron	7341210	7347409	1	-	.	ID=K3A94_intron-g14577.t1;Name=K3A94_intron-g14577.t1;Parent=K3A94_transcript-g14577.t1
contig_912	AUGUSTUS	exon	7347410	7347509	.	-	.	ID=K3A94_exon-g14577.t1;Name=K3A94_exon-g14577.t1;Parent=K3A94_transcript-g14577.t1
contig_912	AUGUSTUS	CDS	7347410	7347509	1	-	1	ID=K3A94_CDS-g14577.t1;Name=K3A94_CDS-g14577.t1;Parent=K3A94_transcript-g14577.t1
contig_912	AUGUSTUS	intron	7347510	7347577	1	-	.	ID=K3A94_intron-g14577.t1;Name=K3A94_intron-g14577.t1;Parent=K3A94_transcript-g14577.t1
contig_912	AUGUSTUS	exon	7347578	7347587	.	-	.	ID=K3A94_exon-g14577.t1;Name=K3A94_exon-g14577.t1;Parent=K3A94_transcript-g14577.t1
contig_912	AUGUSTUS	CDS	7347578	7347587	1	-	2	ID=K3A94_CDS-g14577.t1;Name=K3A94_CDS-g14577.t1;Parent=K3A94_transcript-g14577.t1
contig_912	AUGUSTUS	intron	7347588	7373869	1	-	.	ID=K3A94_intron-g14577.t1;Name=K3A94_intron-g14577.t1;Parent=K3A94_transcript-g14577.t1
contig_912	AUGUSTUS	exon	7373870	7373903	.	-	.	ID=K3A94_exon-g14577.t1;Name=K3A94_exon-g14577.t1;Parent=K3A94_transcript-g14577.t1
contig_912	AUGUSTUS	CDS	7373870	7373903	1	-	0	ID=K3A94_CDS-g14577.t1;Name=K3A94_CDS-g14577.t1;Parent=K3A94_transcript-g14577.t1
contig_912	AUGUSTUS	start_codon	7373901	7373903	.	-	0	ID=K3A94_start_codon-g14577.t1;Name=K3A94_start_codon-g14577.t1;Parent=K3A94_transcript-g14577.t1
contig_912	AUGUSTUS	gene	7402303	7447910	1	-	.	ID=K3A94_g14578;Name=K3A94_g14578
contig_912	AUGUSTUS	transcript	7402303	7447910	1	-	.	ID=K3A94_transcript-g14578.t1;Name=K3A94_transcript-g14578.t1;Parent=K3A94_g14578
contig_912	AUGUSTUS	stop_codon	7402303	7402305	.	-	0	ID=K3A94_stop_codon-g14578.t1;Name=K3A94_stop_codon-g14578.t1;Parent=K3A94_transcript-g14578.t1
contig_912	AUGUSTUS	exon	7402303	7402431	.	-	.	ID=K3A94_exon-g14578.t1;Name=K3A94_exon-g14578.t1;Parent=K3A94_transcript-g14578.t1
contig_912	AUGUSTUS	CDS	7402303	7402431	1	-	0	ID=K3A94_CDS-g14578.t1;Name=K3A94_CDS-g14578.t1;Parent=K3A94_transcript-g14578.t1
contig_912	AUGUSTUS	intron	7402432	7403793	1	-	.	ID=K3A94_intron-g14578.t1;Name=K3A94_intron-g14578.t1;Parent=K3A94_transcript-g14578.t1
contig_912	AUGUSTUS	exon	7403794	7403922	.	-	.	ID=K3A94_exon-g14578.t1;Name=K3A94_exon-g14578.t1;Parent=K3A94_transcript-g14578.t1
contig_912	AUGUSTUS	CDS	7403794	7403922	1	-	0	ID=K3A94_CDS-g14578.t1;Name=K3A94_CDS-g14578.t1;Parent=K3A94_transcript-g14578.t1
contig_912	AUGUSTUS	intron	7403923	7404534	1	-	.	ID=K3A94_intron-g14578.t1;Name=K3A94_intron-g14578.t1;Parent=K3A94_transcript-g14578.t1
contig_912	AUGUSTUS	exon	7404535	7404690	.	-	.	ID=K3A94_exon-g14578.t1;Name=K3A94_exon-g14578.t1;Parent=K3A94_transcript-g14578.t1
contig_912	AUGUSTUS	CDS	7404535	7404690	1	-	0	ID=K3A94_CDS-g14578.t1;Name=K3A94_CDS-g14578.t1;Parent=K3A94_transcript-g14578.t1
contig_912	AUGUSTUS	intron	7404691	7404744	1	-	.	ID=K3A94_intron-g14578.t1;Name=K3A94_intron-g14578.t1;Parent=K3A94_transcript-g14578.t1
contig_912	AUGUSTUS	exon	7404745	7404977	.	-	.	ID=K3A94_exon-g14578.t1;Name=K3A94_exon-g14578.t1;Parent=K3A94_transcript-g14578.t1
contig_912	AUGUSTUS	CDS	7404745	7404977	1	-	2	ID=K3A94_CDS-g14578.t1;Name=K3A94_CDS-g14578.t1;Parent=K3A94_transcript-g14578.t1
contig_912	AUGUSTUS	intron	7404978	7405059	1	-	.	ID=K3A94_intron-g14578.t1;Name=K3A94_intron-g14578.t1;Parent=K3A94_transcript-g14578.t1
contig_912	AUGUSTUS	exon	7405060	7405285	.	-	.	ID=K3A94_exon-g14578.t1;Name=K3A94_exon-g14578.t1;Parent=K3A94_transcript-g14578.t1
contig_912	AUGUSTUS	CDS	7405060	7405285	1	-	0	ID=K3A94_CDS-g14578.t1;Name=K3A94_CDS-g14578.t1;Parent=K3A94_transcript-g14578.t1
contig_912	AUGUSTUS	intron	7405286	7406503	1	-	.	ID=K3A94_intron-g14578.t1;Name=K3A94_intron-g14578.t1;Parent=K3A94_transcript-g14578.t1
contig_912	AUGUSTUS	exon	7406504	7406721	.	-	.	ID=K3A94_exon-g14578.t1;Name=K3A94_exon-g14578.t1;Parent=K3A94_transcript-g14578.t1
contig_912	AUGUSTUS	CDS	7406504	7406721	1	-	2	ID=K3A94_CDS-g14578.t1;Name=K3A94_CDS-g14578.t1;Parent=K3A94_transcript-g14578.t1
contig_912	AUGUSTUS	intron	7406722	7407990	1	-	.	ID=K3A94_intron-g14578.t1;Name=K3A94_intron-g14578.t1;Parent=K3A94_transcript-g14578.t1
contig_912	AUGUSTUS	exon	7407991	7408365	.	-	.	ID=K3A94_exon-g14578.t1;Name=K3A94_exon-g14578.t1;Parent=K3A94_transcript-g14578.t1
contig_912	AUGUSTUS	CDS	7407991	7408365	1	-	2	ID=K3A94_CDS-g14578.t1;Name=K3A94_CDS-g14578.t1;Parent=K3A94_transcript-g14578.t1
contig_912	AUGUSTUS	intron	7408366	7408425	1	-	.	ID=K3A94_intron-g14578.t1;Name=K3A94_intron-g14578.t1;Parent=K3A94_transcript-g14578.t1
contig_912	AUGUSTUS	exon	7408426	7408589	.	-	.	ID=K3A94_exon-g14578.t1;Name=K3A94_exon-g14578.t1;Parent=K3A94_transcript-g14578.t1
contig_912	AUGUSTUS	CDS	7408426	7408589	1	-	1	ID=K3A94_CDS-g14578.t1;Name=K3A94_CDS-g14578.t1;Parent=K3A94_transcript-g14578.t1
contig_912	AUGUSTUS	intron	7408590	7408655	1	-	.	ID=K3A94_intron-g14578.t1;Name=K3A94_intron-g14578.t1;Parent=K3A94_transcript-g14578.t1
contig_912	AUGUSTUS	exon	7408656	7408801	.	-	.	ID=K3A94_exon-g14578.t1;Name=K3A94_exon-g14578.t1;Parent=K3A94_transcript-g14578.t1
contig_912	AUGUSTUS	CDS	7408656	7408801	1	-	0	ID=K3A94_CDS-g14578.t1;Name=K3A94_CDS-g14578.t1;Parent=K3A94_transcript-g14578.t1
contig_912	AUGUSTUS	intron	7408802	7409847	1	-	.	ID=K3A94_intron-g14578.t1;Name=K3A94_intron-g14578.t1;Parent=K3A94_transcript-g14578.t1
contig_912	AUGUSTUS	exon	7409848	7410051	.	-	.	ID=K3A94_exon-g14578.t1;Name=K3A94_exon-g14578.t1;Parent=K3A94_transcript-g14578.t1
contig_912	AUGUSTUS	CDS	7409848	7410051	1	-	0	ID=K3A94_CDS-g14578.t1;Name=K3A94_CDS-g14578.t1;Parent=K3A94_transcript-g14578.t1
contig_912	AUGUSTUS	intron	7410052	7410106	1	-	.	ID=K3A94_intron-g14578.t1;Name=K3A94_intron-g14578.t1;Parent=K3A94_transcript-g14578.t1
contig_912	AUGUSTUS	exon	7410107	7410391	.	-	.	ID=K3A94_exon-g14578.t1;Name=K3A94_exon-g14578.t1;Parent=K3A94_transcript-g14578.t1
contig_912	AUGUSTUS	CDS	7410107	7410391	1	-	0	ID=K3A94_CDS-g14578.t1;Name=K3A94_CDS-g14578.t1;Parent=K3A94_transcript-g14578.t1
contig_912	AUGUSTUS	intron	7410392	7410456	1	-	.	ID=K3A94_intron-g14578.t1;Name=K3A94_intron-g14578.t1;Parent=K3A94_transcript-g14578.t1
contig_912	AUGUSTUS	exon	7410457	7410939	.	-	.	ID=K3A94_exon-g14578.t1;Name=K3A94_exon-g14578.t1;Parent=K3A94_transcript-g14578.t1
contig_912	AUGUSTUS	CDS	7410457	7410939	1	-	0	ID=K3A94_CDS-g14578.t1;Name=K3A94_CDS-g14578.t1;Parent=K3A94_transcript-g14578.t1
contig_912	AUGUSTUS	intron	7410940	7414368	1	-	.	ID=K3A94_intron-g14578.t1;Name=K3A94_intron-g14578.t1;Parent=K3A94_transcript-g14578.t1
contig_912	AUGUSTUS	exon	7414369	7414570	.	-	.	ID=K3A94_exon-g14578.t1;Name=K3A94_exon-g14578.t1;Parent=K3A94_transcript-g14578.t1
contig_912	AUGUSTUS	CDS	7414369	7414570	1	-	1	ID=K3A94_CDS-g14578.t1;Name=K3A94_CDS-g14578.t1;Parent=K3A94_transcript-g14578.t1
contig_912	AUGUSTUS	intron	7414571	7414634	1	-	.	ID=K3A94_intron-g14578.t1;Name=K3A94_intron-g14578.t1;Parent=K3A94_transcript-g14578.t1
contig_912	AUGUSTUS	exon	7414635	7415080	.	-	.	ID=K3A94_exon-g14578.t1;Name=K3A94_exon-g14578.t1;Parent=K3A94_transcript-g14578.t1
contig_912	AUGUSTUS	CDS	7414635	7415080	1	-	0	ID=K3A94_CDS-g14578.t1;Name=K3A94_CDS-g14578.t1;Parent=K3A94_transcript-g14578.t1
contig_912	AUGUSTUS	intron	7415081	7416749	1	-	.	ID=K3A94_intron-g14578.t1;Name=K3A94_intron-g14578.t1;Parent=K3A94_transcript-g14578.t1
contig_912	AUGUSTUS	exon	7416750	7416986	.	-	.	ID=K3A94_exon-g14578.t1;Name=K3A94_exon-g14578.t1;Parent=K3A94_transcript-g14578.t1
contig_912	AUGUSTUS	CDS	7416750	7416986	1	-	0	ID=K3A94_CDS-g14578.t1;Name=K3A94_CDS-g14578.t1;Parent=K3A94_transcript-g14578.t1
contig_912	AUGUSTUS	intron	7416987	7417805	1	-	.	ID=K3A94_intron-g14578.t1;Name=K3A94_intron-g14578.t1;Parent=K3A94_transcript-g14578.t1
contig_912	AUGUSTUS	exon	7417806	7417972	.	-	.	ID=K3A94_exon-g14578.t1;Name=K3A94_exon-g14578.t1;Parent=K3A94_transcript-g14578.t1
contig_912	AUGUSTUS	CDS	7417806	7417972	1	-	2	ID=K3A94_CDS-g14578.t1;Name=K3A94_CDS-g14578.t1;Parent=K3A94_transcript-g14578.t1
contig_912	AUGUSTUS	intron	7417973	7418256	1	-	.	ID=K3A94_intron-g14578.t1;Name=K3A94_intron-g14578.t1;Parent=K3A94_transcript-g14578.t1
contig_912	AUGUSTUS	exon	7418257	7418461	.	-	.	ID=K3A94_exon-g14578.t1;Name=K3A94_exon-g14578.t1;Parent=K3A94_transcript-g14578.t1
contig_912	AUGUSTUS	CDS	7418257	7418461	1	-	0	ID=K3A94_CDS-g14578.t1;Name=K3A94_CDS-g14578.t1;Parent=K3A94_transcript-g14578.t1
contig_912	AUGUSTUS	intron	7418462	7418535	1	-	.	ID=K3A94_intron-g14578.t1;Name=K3A94_intron-g14578.t1;Parent=K3A94_transcript-g14578.t1
contig_912	AUGUSTUS	exon	7418536	7418885	.	-	.	ID=K3A94_exon-g14578.t1;Name=K3A94_exon-g14578.t1;Parent=K3A94_transcript-g14578.t1
contig_912	AUGUSTUS	CDS	7418536	7418885	1	-	2	ID=K3A94_CDS-g14578.t1;Name=K3A94_CDS-g14578.t1;Parent=K3A94_transcript-g14578.t1
contig_912	AUGUSTUS	intron	7418886	7433817	1	-	.	ID=K3A94_intron-g14578.t1;Name=K3A94_intron-g14578.t1;Parent=K3A94_transcript-g14578.t1
contig_912	AUGUSTUS	exon	7433818	7433898	.	-	.	ID=K3A94_exon-g14578.t1;Name=K3A94_exon-g14578.t1;Parent=K3A94_transcript-g14578.t1
contig_912	AUGUSTUS	CDS	7433818	7433898	1	-	2	ID=K3A94_CDS-g14578.t1;Name=K3A94_CDS-g14578.t1;Parent=K3A94_transcript-g14578.t1
contig_912	AUGUSTUS	intron	7433899	7447828	1	-	.	ID=K3A94_intron-g14578.t1;Name=K3A94_intron-g14578.t1;Parent=K3A94_transcript-g14578.t1
contig_912	AUGUSTUS	exon	7447829	7447910	.	-	.	ID=K3A94_exon-g14578.t1;Name=K3A94_exon-g14578.t1;Parent=K3A94_transcript-g14578.t1
contig_912	AUGUSTUS	CDS	7447829	7447910	1	-	0	ID=K3A94_CDS-g14578.t1;Name=K3A94_CDS-g14578.t1;Parent=K3A94_transcript-g14578.t1
contig_912	AUGUSTUS	start_codon	7447908	7447910	.	-	0	ID=K3A94_start_codon-g14578.t1;Name=K3A94_start_codon-g14578.t1;Parent=K3A94_transcript-g14578.t1
contig_912	AUGUSTUS	gene	7458209	7459741	0.99	+	.	ID=K3A94_g14579;Name=K3A94_g14579
contig_912	AUGUSTUS	transcript	7458209	7459741	0.99	+	.	ID=K3A94_transcript-g14579.t1;Name=K3A94_transcript-g14579.t1;Parent=K3A94_g14579
contig_912	AUGUSTUS	start_codon	7458209	7458211	.	+	0	ID=K3A94_start_codon-g14579.t1;Name=K3A94_start_codon-g14579.t1;Parent=K3A94_transcript-g14579.t1
contig_912	AUGUSTUS	exon	7458209	7458289	.	+	.	ID=K3A94_exon-g14579.t1;Name=K3A94_exon-g14579.t1;Parent=K3A94_transcript-g14579.t1
contig_912	AUGUSTUS	CDS	7458209	7458289	0.99	+	0	ID=K3A94_CDS-g14579.t1;Name=K3A94_CDS-g14579.t1;Parent=K3A94_transcript-g14579.t1
contig_912	AUGUSTUS	intron	7458290	7458348	1	+	.	ID=K3A94_intron-g14579.t1;Name=K3A94_intron-g14579.t1;Parent=K3A94_transcript-g14579.t1
contig_912	AUGUSTUS	exon	7458349	7458653	.	+	.	ID=K3A94_exon-g14579.t1;Name=K3A94_exon-g14579.t1;Parent=K3A94_transcript-g14579.t1
contig_912	AUGUSTUS	CDS	7458349	7458653	1	+	0	ID=K3A94_CDS-g14579.t1;Name=K3A94_CDS-g14579.t1;Parent=K3A94_transcript-g14579.t1
contig_912	AUGUSTUS	intron	7458654	7458709	1	+	.	ID=K3A94_intron-g14579.t1;Name=K3A94_intron-g14579.t1;Parent=K3A94_transcript-g14579.t1
contig_912	AUGUSTUS	exon	7458710	7458807	.	+	.	ID=K3A94_exon-g14579.t1;Name=K3A94_exon-g14579.t1;Parent=K3A94_transcript-g14579.t1
contig_912	AUGUSTUS	CDS	7458710	7458807	1	+	1	ID=K3A94_CDS-g14579.t1;Name=K3A94_CDS-g14579.t1;Parent=K3A94_transcript-g14579.t1
contig_912	AUGUSTUS	intron	7458808	7458863	1	+	.	ID=K3A94_intron-g14579.t1;Name=K3A94_intron-g14579.t1;Parent=K3A94_transcript-g14579.t1
contig_912	AUGUSTUS	exon	7458864	7459006	.	+	.	ID=K3A94_exon-g14579.t1;Name=K3A94_exon-g14579.t1;Parent=K3A94_transcript-g14579.t1
contig_912	AUGUSTUS	CDS	7458864	7459006	1	+	2	ID=K3A94_CDS-g14579.t1;Name=K3A94_CDS-g14579.t1;Parent=K3A94_transcript-g14579.t1
contig_912	AUGUSTUS	intron	7459007	7459059	1	+	.	ID=K3A94_intron-g14579.t1;Name=K3A94_intron-g14579.t1;Parent=K3A94_transcript-g14579.t1
contig_912	AUGUSTUS	exon	7459060	7459203	.	+	.	ID=K3A94_exon-g14579.t1;Name=K3A94_exon-g14579.t1;Parent=K3A94_transcript-g14579.t1
contig_912	AUGUSTUS	CDS	7459060	7459203	1	+	0	ID=K3A94_CDS-g14579.t1;Name=K3A94_CDS-g14579.t1;Parent=K3A94_transcript-g14579.t1
contig_912	AUGUSTUS	intron	7459204	7459250	1	+	.	ID=K3A94_intron-g14579.t1;Name=K3A94_intron-g14579.t1;Parent=K3A94_transcript-g14579.t1
contig_912	AUGUSTUS	exon	7459251	7459335	.	+	.	ID=K3A94_exon-g14579.t1;Name=K3A94_exon-g14579.t1;Parent=K3A94_transcript-g14579.t1
contig_912	AUGUSTUS	CDS	7459251	7459335	1	+	0	ID=K3A94_CDS-g14579.t1;Name=K3A94_CDS-g14579.t1;Parent=K3A94_transcript-g14579.t1
contig_912	AUGUSTUS	intron	7459336	7459388	1	+	.	ID=K3A94_intron-g14579.t1;Name=K3A94_intron-g14579.t1;Parent=K3A94_transcript-g14579.t1
contig_912	AUGUSTUS	exon	7459389	7459531	.	+	.	ID=K3A94_exon-g14579.t1;Name=K3A94_exon-g14579.t1;Parent=K3A94_transcript-g14579.t1
contig_912	AUGUSTUS	CDS	7459389	7459531	1	+	2	ID=K3A94_CDS-g14579.t1;Name=K3A94_CDS-g14579.t1;Parent=K3A94_transcript-g14579.t1
contig_912	AUGUSTUS	intron	7459532	7459585	1	+	.	ID=K3A94_intron-g14579.t1;Name=K3A94_intron-g14579.t1;Parent=K3A94_transcript-g14579.t1
contig_912	AUGUSTUS	exon	7459586	7459741	.	+	.	ID=K3A94_exon-g14579.t1;Name=K3A94_exon-g14579.t1;Parent=K3A94_transcript-g14579.t1
contig_912	AUGUSTUS	CDS	7459586	7459741	1	+	0	ID=K3A94_CDS-g14579.t1;Name=K3A94_CDS-g14579.t1;Parent=K3A94_transcript-g14579.t1
contig_912	AUGUSTUS	stop_codon	7459739	7459741	.	+	0	ID=K3A94_stop_codon-g14579.t1;Name=K3A94_stop_codon-g14579.t1;Parent=K3A94_transcript-g14579.t1
contig_912	AUGUSTUS	gene	7461324	7461713	0.8	-	.	ID=K3A94_g14580;Name=K3A94_g14580
contig_912	AUGUSTUS	transcript	7461324	7461713	0.8	-	.	ID=K3A94_transcript-g14580.t1;Name=K3A94_transcript-g14580.t1;Parent=K3A94_g14580
contig_912	AUGUSTUS	stop_codon	7461324	7461326	.	-	0	ID=K3A94_stop_codon-g14580.t1;Name=K3A94_stop_codon-g14580.t1;Parent=K3A94_transcript-g14580.t1
contig_912	AUGUSTUS	exon	7461324	7461713	.	-	.	ID=K3A94_exon-g14580.t1;Name=K3A94_exon-g14580.t1;Parent=K3A94_transcript-g14580.t1
contig_912	AUGUSTUS	CDS	7461324	7461713	0.8	-	0	ID=K3A94_CDS-g14580.t1;Name=K3A94_CDS-g14580.t1;Parent=K3A94_transcript-g14580.t1
contig_912	AUGUSTUS	start_codon	7461711	7461713	.	-	0	ID=K3A94_start_codon-g14580.t1;Name=K3A94_start_codon-g14580.t1;Parent=K3A94_transcript-g14580.t1
contig_912	AUGUSTUS	gene	7461729	7474277	0.54	-	.	ID=K3A94_g14581;Name=K3A94_g14581
contig_912	AUGUSTUS	transcript	7461729	7474277	0.54	-	.	ID=K3A94_transcript-g14581.t1;Name=K3A94_transcript-g14581.t1;Parent=K3A94_g14581
contig_912	AUGUSTUS	stop_codon	7461729	7461731	.	-	0	ID=K3A94_stop_codon-g14581.t1;Name=K3A94_stop_codon-g14581.t1;Parent=K3A94_transcript-g14581.t1
contig_912	AUGUSTUS	exon	7461729	7461943	.	-	.	ID=K3A94_exon-g14581.t1;Name=K3A94_exon-g14581.t1;Parent=K3A94_transcript-g14581.t1
contig_912	AUGUSTUS	CDS	7461729	7461943	0.99	-	2	ID=K3A94_CDS-g14581.t1;Name=K3A94_CDS-g14581.t1;Parent=K3A94_transcript-g14581.t1
contig_912	AUGUSTUS	intron	7461944	7462085	0.98	-	.	ID=K3A94_intron-g14581.t1;Name=K3A94_intron-g14581.t1;Parent=K3A94_transcript-g14581.t1
contig_912	AUGUSTUS	exon	7462086	7462848	.	-	.	ID=K3A94_exon-g14581.t1;Name=K3A94_exon-g14581.t1;Parent=K3A94_transcript-g14581.t1
contig_912	AUGUSTUS	CDS	7462086	7462848	0.98	-	0	ID=K3A94_CDS-g14581.t1;Name=K3A94_CDS-g14581.t1;Parent=K3A94_transcript-g14581.t1
contig_912	AUGUSTUS	intron	7462849	7472881	0.87	-	.	ID=K3A94_intron-g14581.t1;Name=K3A94_intron-g14581.t1;Parent=K3A94_transcript-g14581.t1
contig_912	AUGUSTUS	exon	7472882	7473102	.	-	.	ID=K3A94_exon-g14581.t1;Name=K3A94_exon-g14581.t1;Parent=K3A94_transcript-g14581.t1
contig_912	AUGUSTUS	CDS	7472882	7473102	0.76	-	2	ID=K3A94_CDS-g14581.t1;Name=K3A94_CDS-g14581.t1;Parent=K3A94_transcript-g14581.t1
contig_912	AUGUSTUS	intron	7473103	7474006	0.82	-	.	ID=K3A94_intron-g14581.t1;Name=K3A94_intron-g14581.t1;Parent=K3A94_transcript-g14581.t1
contig_912	AUGUSTUS	exon	7474007	7474277	.	-	.	ID=K3A94_exon-g14581.t1;Name=K3A94_exon-g14581.t1;Parent=K3A94_transcript-g14581.t1
contig_912	AUGUSTUS	CDS	7474007	7474277	0.81	-	0	ID=K3A94_CDS-g14581.t1;Name=K3A94_CDS-g14581.t1;Parent=K3A94_transcript-g14581.t1
contig_912	AUGUSTUS	start_codon	7474275	7474277	.	-	0	ID=K3A94_start_codon-g14581.t1;Name=K3A94_start_codon-g14581.t1;Parent=K3A94_transcript-g14581.t1
contig_912	AUGUSTUS	gene	7482186	7482995	1	+	.	ID=K3A94_g14582;Name=K3A94_g14582
contig_912	AUGUSTUS	transcript	7482186	7482995	1	+	.	ID=K3A94_transcript-g14582.t1;Name=K3A94_transcript-g14582.t1;Parent=K3A94_g14582
contig_912	AUGUSTUS	start_codon	7482186	7482188	.	+	0	ID=K3A94_start_codon-g14582.t1;Name=K3A94_start_codon-g14582.t1;Parent=K3A94_transcript-g14582.t1
contig_912	AUGUSTUS	exon	7482186	7482995	.	+	.	ID=K3A94_exon-g14582.t1;Name=K3A94_exon-g14582.t1;Parent=K3A94_transcript-g14582.t1
contig_912	AUGUSTUS	CDS	7482186	7482995	1	+	0	ID=K3A94_CDS-g14582.t1;Name=K3A94_CDS-g14582.t1;Parent=K3A94_transcript-g14582.t1
contig_912	AUGUSTUS	stop_codon	7482993	7482995	.	+	0	ID=K3A94_stop_codon-g14582.t1;Name=K3A94_stop_codon-g14582.t1;Parent=K3A94_transcript-g14582.t1
contig_912	AUGUSTUS	gene	7483069	7484832	1	-	.	ID=K3A94_g14583;Name=K3A94_g14583
contig_912	AUGUSTUS	transcript	7483069	7484832	1	-	.	ID=K3A94_transcript-g14583.t1;Name=K3A94_transcript-g14583.t1;Parent=K3A94_g14583
contig_912	AUGUSTUS	stop_codon	7483069	7483071	.	-	0	ID=K3A94_stop_codon-g14583.t1;Name=K3A94_stop_codon-g14583.t1;Parent=K3A94_transcript-g14583.t1
contig_912	AUGUSTUS	exon	7483069	7483229	.	-	.	ID=K3A94_exon-g14583.t1;Name=K3A94_exon-g14583.t1;Parent=K3A94_transcript-g14583.t1
contig_912	AUGUSTUS	CDS	7483069	7483229	1	-	2	ID=K3A94_CDS-g14583.t1;Name=K3A94_CDS-g14583.t1;Parent=K3A94_transcript-g14583.t1
contig_912	AUGUSTUS	intron	7483230	7483432	1	-	.	ID=K3A94_intron-g14583.t1;Name=K3A94_intron-g14583.t1;Parent=K3A94_transcript-g14583.t1
contig_912	AUGUSTUS	exon	7483433	7483897	.	-	.	ID=K3A94_exon-g14583.t1;Name=K3A94_exon-g14583.t1;Parent=K3A94_transcript-g14583.t1
contig_912	AUGUSTUS	CDS	7483433	7483897	1	-	2	ID=K3A94_CDS-g14583.t1;Name=K3A94_CDS-g14583.t1;Parent=K3A94_transcript-g14583.t1
contig_912	AUGUSTUS	intron	7483898	7483951	1	-	.	ID=K3A94_intron-g14583.t1;Name=K3A94_intron-g14583.t1;Parent=K3A94_transcript-g14583.t1
contig_912	AUGUSTUS	exon	7483952	7484030	.	-	.	ID=K3A94_exon-g14583.t1;Name=K3A94_exon-g14583.t1;Parent=K3A94_transcript-g14583.t1
contig_912	AUGUSTUS	CDS	7483952	7484030	1	-	0	ID=K3A94_CDS-g14583.t1;Name=K3A94_CDS-g14583.t1;Parent=K3A94_transcript-g14583.t1
contig_912	AUGUSTUS	intron	7484031	7484088	1	-	.	ID=K3A94_intron-g14583.t1;Name=K3A94_intron-g14583.t1;Parent=K3A94_transcript-g14583.t1
contig_912	AUGUSTUS	exon	7484089	7484305	.	-	.	ID=K3A94_exon-g14583.t1;Name=K3A94_exon-g14583.t1;Parent=K3A94_transcript-g14583.t1
contig_912	AUGUSTUS	CDS	7484089	7484305	1	-	1	ID=K3A94_CDS-g14583.t1;Name=K3A94_CDS-g14583.t1;Parent=K3A94_transcript-g14583.t1
contig_912	AUGUSTUS	intron	7484306	7484362	1	-	.	ID=K3A94_intron-g14583.t1;Name=K3A94_intron-g14583.t1;Parent=K3A94_transcript-g14583.t1
contig_912	AUGUSTUS	exon	7484363	7484538	.	-	.	ID=K3A94_exon-g14583.t1;Name=K3A94_exon-g14583.t1;Parent=K3A94_transcript-g14583.t1
contig_912	AUGUSTUS	CDS	7484363	7484538	1	-	0	ID=K3A94_CDS-g14583.t1;Name=K3A94_CDS-g14583.t1;Parent=K3A94_transcript-g14583.t1
contig_912	AUGUSTUS	intron	7484539	7484599	1	-	.	ID=K3A94_intron-g14583.t1;Name=K3A94_intron-g14583.t1;Parent=K3A94_transcript-g14583.t1
contig_912	AUGUSTUS	exon	7484600	7484747	.	-	.	ID=K3A94_exon-g14583.t1;Name=K3A94_exon-g14583.t1;Parent=K3A94_transcript-g14583.t1
contig_912	AUGUSTUS	CDS	7484600	7484747	1	-	1	ID=K3A94_CDS-g14583.t1;Name=K3A94_CDS-g14583.t1;Parent=K3A94_transcript-g14583.t1
contig_912	AUGUSTUS	intron	7484748	7484800	1	-	.	ID=K3A94_intron-g14583.t1;Name=K3A94_intron-g14583.t1;Parent=K3A94_transcript-g14583.t1
contig_912	AUGUSTUS	exon	7484801	7484832	.	-	.	ID=K3A94_exon-g14583.t1;Name=K3A94_exon-g14583.t1;Parent=K3A94_transcript-g14583.t1
contig_912	AUGUSTUS	CDS	7484801	7484832	1	-	0	ID=K3A94_CDS-g14583.t1;Name=K3A94_CDS-g14583.t1;Parent=K3A94_transcript-g14583.t1
contig_912	AUGUSTUS	start_codon	7484830	7484832	.	-	0	ID=K3A94_start_codon-g14583.t1;Name=K3A94_start_codon-g14583.t1;Parent=K3A94_transcript-g14583.t1
contig_912	AUGUSTUS	gene	7485675	7486642	1	-	.	ID=K3A94_g14584;Name=K3A94_g14584
contig_912	AUGUSTUS	transcript	7485675	7486642	1	-	.	ID=K3A94_transcript-g14584.t1;Name=K3A94_transcript-g14584.t1;Parent=K3A94_g14584
contig_912	AUGUSTUS	stop_codon	7485675	7485677	.	-	0	ID=K3A94_stop_codon-g14584.t1;Name=K3A94_stop_codon-g14584.t1;Parent=K3A94_transcript-g14584.t1
contig_912	AUGUSTUS	exon	7485675	7485681	.	-	.	ID=K3A94_exon-g14584.t1;Name=K3A94_exon-g14584.t1;Parent=K3A94_transcript-g14584.t1
contig_912	AUGUSTUS	CDS	7485675	7485681	1	-	1	ID=K3A94_CDS-g14584.t1;Name=K3A94_CDS-g14584.t1;Parent=K3A94_transcript-g14584.t1
contig_912	AUGUSTUS	intron	7485682	7485767	1	-	.	ID=K3A94_intron-g14584.t1;Name=K3A94_intron-g14584.t1;Parent=K3A94_transcript-g14584.t1
contig_912	AUGUSTUS	exon	7485768	7485881	.	-	.	ID=K3A94_exon-g14584.t1;Name=K3A94_exon-g14584.t1;Parent=K3A94_transcript-g14584.t1
contig_912	AUGUSTUS	CDS	7485768	7485881	1	-	1	ID=K3A94_CDS-g14584.t1;Name=K3A94_CDS-g14584.t1;Parent=K3A94_transcript-g14584.t1
contig_912	AUGUSTUS	intron	7485882	7485950	1	-	.	ID=K3A94_intron-g14584.t1;Name=K3A94_intron-g14584.t1;Parent=K3A94_transcript-g14584.t1
contig_912	AUGUSTUS	exon	7485951	7486150	.	-	.	ID=K3A94_exon-g14584.t1;Name=K3A94_exon-g14584.t1;Parent=K3A94_transcript-g14584.t1
contig_912	AUGUSTUS	CDS	7485951	7486150	1	-	0	ID=K3A94_CDS-g14584.t1;Name=K3A94_CDS-g14584.t1;Parent=K3A94_transcript-g14584.t1
contig_912	AUGUSTUS	intron	7486151	7486202	1	-	.	ID=K3A94_intron-g14584.t1;Name=K3A94_intron-g14584.t1;Parent=K3A94_transcript-g14584.t1
contig_912	AUGUSTUS	exon	7486203	7486292	.	-	.	ID=K3A94_exon-g14584.t1;Name=K3A94_exon-g14584.t1;Parent=K3A94_transcript-g14584.t1
contig_912	AUGUSTUS	CDS	7486203	7486292	1	-	0	ID=K3A94_CDS-g14584.t1;Name=K3A94_CDS-g14584.t1;Parent=K3A94_transcript-g14584.t1
contig_912	AUGUSTUS	intron	7486293	7486353	1	-	.	ID=K3A94_intron-g14584.t1;Name=K3A94_intron-g14584.t1;Parent=K3A94_transcript-g14584.t1
contig_912	AUGUSTUS	exon	7486354	7486479	.	-	.	ID=K3A94_exon-g14584.t1;Name=K3A94_exon-g14584.t1;Parent=K3A94_transcript-g14584.t1
contig_912	AUGUSTUS	CDS	7486354	7486479	1	-	0	ID=K3A94_CDS-g14584.t1;Name=K3A94_CDS-g14584.t1;Parent=K3A94_transcript-g14584.t1
contig_912	AUGUSTUS	intron	7486480	7486537	1	-	.	ID=K3A94_intron-g14584.t1;Name=K3A94_intron-g14584.t1;Parent=K3A94_transcript-g14584.t1
contig_912	AUGUSTUS	exon	7486538	7486642	.	-	.	ID=K3A94_exon-g14584.t1;Name=K3A94_exon-g14584.t1;Parent=K3A94_transcript-g14584.t1
contig_912	AUGUSTUS	CDS	7486538	7486642	1	-	0	ID=K3A94_CDS-g14584.t1;Name=K3A94_CDS-g14584.t1;Parent=K3A94_transcript-g14584.t1
contig_912	AUGUSTUS	start_codon	7486640	7486642	.	-	0	ID=K3A94_start_codon-g14584.t1;Name=K3A94_start_codon-g14584.t1;Parent=K3A94_transcript-g14584.t1
contig_912	AUGUSTUS	gene	7487356	7491585	1	+	.	ID=K3A94_g14585;Name=K3A94_g14585
contig_912	AUGUSTUS	transcript	7487356	7491585	1	+	.	ID=K3A94_transcript-g14585.t1;Name=K3A94_transcript-g14585.t1;Parent=K3A94_g14585
contig_912	AUGUSTUS	start_codon	7487356	7487358	.	+	0	ID=K3A94_start_codon-g14585.t1;Name=K3A94_start_codon-g14585.t1;Parent=K3A94_transcript-g14585.t1
contig_912	AUGUSTUS	exon	7487356	7487391	.	+	.	ID=K3A94_exon-g14585.t1;Name=K3A94_exon-g14585.t1;Parent=K3A94_transcript-g14585.t1
contig_912	AUGUSTUS	CDS	7487356	7487391	1	+	0	ID=K3A94_CDS-g14585.t1;Name=K3A94_CDS-g14585.t1;Parent=K3A94_transcript-g14585.t1
contig_912	AUGUSTUS	intron	7487392	7487992	1	+	.	ID=K3A94_intron-g14585.t1;Name=K3A94_intron-g14585.t1;Parent=K3A94_transcript-g14585.t1
contig_912	AUGUSTUS	exon	7487993	7488122	.	+	.	ID=K3A94_exon-g14585.t1;Name=K3A94_exon-g14585.t1;Parent=K3A94_transcript-g14585.t1
contig_912	AUGUSTUS	CDS	7487993	7488122	1	+	0	ID=K3A94_CDS-g14585.t1;Name=K3A94_CDS-g14585.t1;Parent=K3A94_transcript-g14585.t1
contig_912	AUGUSTUS	intron	7488123	7488174	1	+	.	ID=K3A94_intron-g14585.t1;Name=K3A94_intron-g14585.t1;Parent=K3A94_transcript-g14585.t1
contig_912	AUGUSTUS	exon	7488175	7488467	.	+	.	ID=K3A94_exon-g14585.t1;Name=K3A94_exon-g14585.t1;Parent=K3A94_transcript-g14585.t1
contig_912	AUGUSTUS	CDS	7488175	7488467	1	+	2	ID=K3A94_CDS-g14585.t1;Name=K3A94_CDS-g14585.t1;Parent=K3A94_transcript-g14585.t1
contig_912	AUGUSTUS	intron	7488468	7488529	1	+	.	ID=K3A94_intron-g14585.t1;Name=K3A94_intron-g14585.t1;Parent=K3A94_transcript-g14585.t1
contig_912	AUGUSTUS	exon	7488530	7488717	.	+	.	ID=K3A94_exon-g14585.t1;Name=K3A94_exon-g14585.t1;Parent=K3A94_transcript-g14585.t1
contig_912	AUGUSTUS	CDS	7488530	7488717	1	+	0	ID=K3A94_CDS-g14585.t1;Name=K3A94_CDS-g14585.t1;Parent=K3A94_transcript-g14585.t1
contig_912	AUGUSTUS	intron	7488718	7489650	1	+	.	ID=K3A94_intron-g14585.t1;Name=K3A94_intron-g14585.t1;Parent=K3A94_transcript-g14585.t1
contig_912	AUGUSTUS	exon	7489651	7489837	.	+	.	ID=K3A94_exon-g14585.t1;Name=K3A94_exon-g14585.t1;Parent=K3A94_transcript-g14585.t1
contig_912	AUGUSTUS	CDS	7489651	7489837	1	+	1	ID=K3A94_CDS-g14585.t1;Name=K3A94_CDS-g14585.t1;Parent=K3A94_transcript-g14585.t1
contig_912	AUGUSTUS	intron	7489838	7489900	1	+	.	ID=K3A94_intron-g14585.t1;Name=K3A94_intron-g14585.t1;Parent=K3A94_transcript-g14585.t1
contig_912	AUGUSTUS	exon	7489901	7490094	.	+	.	ID=K3A94_exon-g14585.t1;Name=K3A94_exon-g14585.t1;Parent=K3A94_transcript-g14585.t1
contig_912	AUGUSTUS	CDS	7489901	7490094	1	+	0	ID=K3A94_CDS-g14585.t1;Name=K3A94_CDS-g14585.t1;Parent=K3A94_transcript-g14585.t1
contig_912	AUGUSTUS	intron	7490095	7491410	1	+	.	ID=K3A94_intron-g14585.t1;Name=K3A94_intron-g14585.t1;Parent=K3A94_transcript-g14585.t1
contig_912	AUGUSTUS	exon	7491411	7491585	.	+	.	ID=K3A94_exon-g14585.t1;Name=K3A94_exon-g14585.t1;Parent=K3A94_transcript-g14585.t1
contig_912	AUGUSTUS	CDS	7491411	7491585	1	+	1	ID=K3A94_CDS-g14585.t1;Name=K3A94_CDS-g14585.t1;Parent=K3A94_transcript-g14585.t1
contig_912	AUGUSTUS	stop_codon	7491583	7491585	.	+	0	ID=K3A94_stop_codon-g14585.t1;Name=K3A94_stop_codon-g14585.t1;Parent=K3A94_transcript-g14585.t1
contig_912	AUGUSTUS	gene	7495479	7496258	1	-	.	ID=K3A94_g14586;Name=K3A94_g14586
contig_912	AUGUSTUS	transcript	7495479	7496258	1	-	.	ID=K3A94_transcript-g14586.t1;Name=K3A94_transcript-g14586.t1;Parent=K3A94_g14586
contig_912	AUGUSTUS	stop_codon	7495479	7495481	.	-	0	ID=K3A94_stop_codon-g14586.t1;Name=K3A94_stop_codon-g14586.t1;Parent=K3A94_transcript-g14586.t1
contig_912	AUGUSTUS	exon	7495479	7495578	.	-	.	ID=K3A94_exon-g14586.t1;Name=K3A94_exon-g14586.t1;Parent=K3A94_transcript-g14586.t1
contig_912	AUGUSTUS	CDS	7495479	7495578	1	-	1	ID=K3A94_CDS-g14586.t1;Name=K3A94_CDS-g14586.t1;Parent=K3A94_transcript-g14586.t1
contig_912	AUGUSTUS	intron	7495579	7495638	1	-	.	ID=K3A94_intron-g14586.t1;Name=K3A94_intron-g14586.t1;Parent=K3A94_transcript-g14586.t1
contig_912	AUGUSTUS	exon	7495639	7495881	.	-	.	ID=K3A94_exon-g14586.t1;Name=K3A94_exon-g14586.t1;Parent=K3A94_transcript-g14586.t1
contig_912	AUGUSTUS	CDS	7495639	7495881	1	-	1	ID=K3A94_CDS-g14586.t1;Name=K3A94_CDS-g14586.t1;Parent=K3A94_transcript-g14586.t1
contig_912	AUGUSTUS	intron	7495882	7495929	1	-	.	ID=K3A94_intron-g14586.t1;Name=K3A94_intron-g14586.t1;Parent=K3A94_transcript-g14586.t1
contig_912	AUGUSTUS	exon	7495930	7495985	.	-	.	ID=K3A94_exon-g14586.t1;Name=K3A94_exon-g14586.t1;Parent=K3A94_transcript-g14586.t1
contig_912	AUGUSTUS	CDS	7495930	7495985	1	-	0	ID=K3A94_CDS-g14586.t1;Name=K3A94_CDS-g14586.t1;Parent=K3A94_transcript-g14586.t1
contig_912	AUGUSTUS	intron	7495986	7496195	1	-	.	ID=K3A94_intron-g14586.t1;Name=K3A94_intron-g14586.t1;Parent=K3A94_transcript-g14586.t1
contig_912	AUGUSTUS	exon	7496196	7496258	.	-	.	ID=K3A94_exon-g14586.t1;Name=K3A94_exon-g14586.t1;Parent=K3A94_transcript-g14586.t1
contig_912	AUGUSTUS	CDS	7496196	7496258	1	-	0	ID=K3A94_CDS-g14586.t1;Name=K3A94_CDS-g14586.t1;Parent=K3A94_transcript-g14586.t1
contig_912	AUGUSTUS	start_codon	7496256	7496258	.	-	0	ID=K3A94_start_codon-g14586.t1;Name=K3A94_start_codon-g14586.t1;Parent=K3A94_transcript-g14586.t1
contig_912	AUGUSTUS	gene	7496584	7497248	1	-	.	ID=K3A94_g14587;Name=K3A94_g14587
contig_912	AUGUSTUS	transcript	7496584	7497248	1	-	.	ID=K3A94_transcript-g14587.t1;Name=K3A94_transcript-g14587.t1;Parent=K3A94_g14587
contig_912	AUGUSTUS	stop_codon	7496584	7496586	.	-	0	ID=K3A94_stop_codon-g14587.t1;Name=K3A94_stop_codon-g14587.t1;Parent=K3A94_transcript-g14587.t1
contig_912	AUGUSTUS	exon	7496584	7496655	.	-	.	ID=K3A94_exon-g14587.t1;Name=K3A94_exon-g14587.t1;Parent=K3A94_transcript-g14587.t1
contig_912	AUGUSTUS	CDS	7496584	7496655	1	-	0	ID=K3A94_CDS-g14587.t1;Name=K3A94_CDS-g14587.t1;Parent=K3A94_transcript-g14587.t1
contig_912	AUGUSTUS	intron	7496656	7496714	1	-	.	ID=K3A94_intron-g14587.t1;Name=K3A94_intron-g14587.t1;Parent=K3A94_transcript-g14587.t1
contig_912	AUGUSTUS	exon	7496715	7497079	.	-	.	ID=K3A94_exon-g14587.t1;Name=K3A94_exon-g14587.t1;Parent=K3A94_transcript-g14587.t1
contig_912	AUGUSTUS	CDS	7496715	7497079	1	-	2	ID=K3A94_CDS-g14587.t1;Name=K3A94_CDS-g14587.t1;Parent=K3A94_transcript-g14587.t1
contig_912	AUGUSTUS	intron	7497080	7497142	1	-	.	ID=K3A94_intron-g14587.t1;Name=K3A94_intron-g14587.t1;Parent=K3A94_transcript-g14587.t1
contig_912	AUGUSTUS	exon	7497143	7497248	.	-	.	ID=K3A94_exon-g14587.t1;Name=K3A94_exon-g14587.t1;Parent=K3A94_transcript-g14587.t1
contig_912	AUGUSTUS	CDS	7497143	7497248	1	-	0	ID=K3A94_CDS-g14587.t1;Name=K3A94_CDS-g14587.t1;Parent=K3A94_transcript-g14587.t1
contig_912	AUGUSTUS	start_codon	7497246	7497248	.	-	0	ID=K3A94_start_codon-g14587.t1;Name=K3A94_start_codon-g14587.t1;Parent=K3A94_transcript-g14587.t1
contig_912	AUGUSTUS	gene	7497655	7501170	0.96	-	.	ID=K3A94_g14588;Name=K3A94_g14588
contig_912	AUGUSTUS	transcript	7497655	7501170	0.96	-	.	ID=K3A94_transcript-g14588.t1;Name=K3A94_transcript-g14588.t1;Parent=K3A94_g14588
contig_912	AUGUSTUS	stop_codon	7497655	7497657	.	-	0	ID=K3A94_stop_codon-g14588.t1;Name=K3A94_stop_codon-g14588.t1;Parent=K3A94_transcript-g14588.t1
contig_912	AUGUSTUS	exon	7497655	7497801	.	-	.	ID=K3A94_exon-g14588.t1;Name=K3A94_exon-g14588.t1;Parent=K3A94_transcript-g14588.t1
contig_912	AUGUSTUS	CDS	7497655	7497801	1	-	0	ID=K3A94_CDS-g14588.t1;Name=K3A94_CDS-g14588.t1;Parent=K3A94_transcript-g14588.t1
contig_912	AUGUSTUS	intron	7497802	7498376	1	-	.	ID=K3A94_intron-g14588.t1;Name=K3A94_intron-g14588.t1;Parent=K3A94_transcript-g14588.t1
contig_912	AUGUSTUS	exon	7498377	7498925	.	-	.	ID=K3A94_exon-g14588.t1;Name=K3A94_exon-g14588.t1;Parent=K3A94_transcript-g14588.t1
contig_912	AUGUSTUS	CDS	7498377	7498925	1	-	0	ID=K3A94_CDS-g14588.t1;Name=K3A94_CDS-g14588.t1;Parent=K3A94_transcript-g14588.t1
contig_912	AUGUSTUS	intron	7498926	7499070	1	-	.	ID=K3A94_intron-g14588.t1;Name=K3A94_intron-g14588.t1;Parent=K3A94_transcript-g14588.t1
contig_912	AUGUSTUS	exon	7499071	7499320	.	-	.	ID=K3A94_exon-g14588.t1;Name=K3A94_exon-g14588.t1;Parent=K3A94_transcript-g14588.t1
contig_912	AUGUSTUS	CDS	7499071	7499320	1	-	1	ID=K3A94_CDS-g14588.t1;Name=K3A94_CDS-g14588.t1;Parent=K3A94_transcript-g14588.t1
contig_912	AUGUSTUS	intron	7499321	7499512	1	-	.	ID=K3A94_intron-g14588.t1;Name=K3A94_intron-g14588.t1;Parent=K3A94_transcript-g14588.t1
contig_912	AUGUSTUS	exon	7499513	7500114	.	-	.	ID=K3A94_exon-g14588.t1;Name=K3A94_exon-g14588.t1;Parent=K3A94_transcript-g14588.t1
contig_912	AUGUSTUS	CDS	7499513	7500114	1	-	0	ID=K3A94_CDS-g14588.t1;Name=K3A94_CDS-g14588.t1;Parent=K3A94_transcript-g14588.t1
contig_912	AUGUSTUS	intron	7500115	7500167	1	-	.	ID=K3A94_intron-g14588.t1;Name=K3A94_intron-g14588.t1;Parent=K3A94_transcript-g14588.t1
contig_912	AUGUSTUS	exon	7500168	7500422	.	-	.	ID=K3A94_exon-g14588.t1;Name=K3A94_exon-g14588.t1;Parent=K3A94_transcript-g14588.t1
contig_912	AUGUSTUS	CDS	7500168	7500422	1	-	0	ID=K3A94_CDS-g14588.t1;Name=K3A94_CDS-g14588.t1;Parent=K3A94_transcript-g14588.t1
contig_912	AUGUSTUS	intron	7500423	7500475	1	-	.	ID=K3A94_intron-g14588.t1;Name=K3A94_intron-g14588.t1;Parent=K3A94_transcript-g14588.t1
contig_912	AUGUSTUS	exon	7500476	7500970	.	-	.	ID=K3A94_exon-g14588.t1;Name=K3A94_exon-g14588.t1;Parent=K3A94_transcript-g14588.t1
contig_912	AUGUSTUS	CDS	7500476	7500970	0.96	-	0	ID=K3A94_CDS-g14588.t1;Name=K3A94_CDS-g14588.t1;Parent=K3A94_transcript-g14588.t1
contig_912	AUGUSTUS	intron	7500971	7501023	1	-	.	ID=K3A94_intron-g14588.t1;Name=K3A94_intron-g14588.t1;Parent=K3A94_transcript-g14588.t1
contig_912	AUGUSTUS	exon	7501024	7501170	.	-	.	ID=K3A94_exon-g14588.t1;Name=K3A94_exon-g14588.t1;Parent=K3A94_transcript-g14588.t1
contig_912	AUGUSTUS	CDS	7501024	7501170	1	-	0	ID=K3A94_CDS-g14588.t1;Name=K3A94_CDS-g14588.t1;Parent=K3A94_transcript-g14588.t1
contig_912	AUGUSTUS	start_codon	7501168	7501170	.	-	0	ID=K3A94_start_codon-g14588.t1;Name=K3A94_start_codon-g14588.t1;Parent=K3A94_transcript-g14588.t1
contig_912	AUGUSTUS	gene	7501730	7511749	0.79	+	.	ID=K3A94_g14589;Name=K3A94_g14589
contig_912	AUGUSTUS	transcript	7501730	7511749	0.79	+	.	ID=K3A94_transcript-g14589.t1;Name=K3A94_transcript-g14589.t1;Parent=K3A94_g14589
contig_912	AUGUSTUS	start_codon	7501730	7501732	.	+	0	ID=K3A94_start_codon-g14589.t1;Name=K3A94_start_codon-g14589.t1;Parent=K3A94_transcript-g14589.t1
contig_912	AUGUSTUS	exon	7501730	7501752	.	+	.	ID=K3A94_exon-g14589.t1;Name=K3A94_exon-g14589.t1;Parent=K3A94_transcript-g14589.t1
contig_912	AUGUSTUS	CDS	7501730	7501752	0.79	+	0	ID=K3A94_CDS-g14589.t1;Name=K3A94_CDS-g14589.t1;Parent=K3A94_transcript-g14589.t1
contig_912	AUGUSTUS	intron	7501753	7509874	1	+	.	ID=K3A94_intron-g14589.t1;Name=K3A94_intron-g14589.t1;Parent=K3A94_transcript-g14589.t1
contig_912	GeneMark.hmm	gene	7509780	7511749	.	+	.	ID=K3A94_8705_g;Name=K3A94_8705_g
contig_912	GeneMark.hmm	transcript	7509780	7511749	.	+	.	ID=K3A94_transcript-8705_t;Name=K3A94_transcript-8705_t;Parent=K3A94_8705_g
contig_912	GeneMark.hmm	start_codon	7509780	7509782	.	+	0	ID=K3A94_start_codon-8705_t;Name=K3A94_start_codon-8705_t;Parent=K3A94_transcript-8705_t
contig_912	GeneMark.hmm	exon	7509780	7509808	0	+	.	ID=K3A94_exon-8705_t;Name=K3A94_exon-8705_t;Parent=K3A94_transcript-8705_t
contig_912	GeneMark.hmm	CDS	7509780	7509808	.	+	0	ID=K3A94_CDS-8705_t;Name=K3A94_CDS-8705_t;Parent=K3A94_transcript-8705_t
contig_912	AUGUSTUS	exon	7509875	7510230	.	+	.	ID=K3A94_exon-g14589.t1;Name=K3A94_exon-g14589.t1;Parent=K3A94_transcript-g14589.t1
contig_912	GeneMark.hmm	exon	7509875	7510230	0	+	.	ID=K3A94_exon-8705_t;Name=K3A94_exon-8705_t;Parent=K3A94_transcript-8705_t
contig_912	AUGUSTUS	CDS	7509875	7510230	1	+	1	ID=K3A94_CDS-g14589.t1;Name=K3A94_CDS-g14589.t1;Parent=K3A94_transcript-g14589.t1
contig_912	GeneMark.hmm	CDS	7509875	7510230	.	+	1	ID=K3A94_CDS-8705_t;Name=K3A94_CDS-8705_t;Parent=K3A94_transcript-8705_t
contig_912	AUGUSTUS	intron	7510231	7510323	1	+	.	ID=K3A94_intron-g14589.t1;Name=K3A94_intron-g14589.t1;Parent=K3A94_transcript-g14589.t1
contig_912	AUGUSTUS	exon	7510324	7510462	.	+	.	ID=K3A94_exon-g14589.t1;Name=K3A94_exon-g14589.t1;Parent=K3A94_transcript-g14589.t1
contig_912	GeneMark.hmm	exon	7510324	7510462	0	+	.	ID=K3A94_exon-8705_t;Name=K3A94_exon-8705_t;Parent=K3A94_transcript-8705_t
contig_912	AUGUSTUS	CDS	7510324	7510462	1	+	2	ID=K3A94_CDS-g14589.t1;Name=K3A94_CDS-g14589.t1;Parent=K3A94_transcript-g14589.t1
contig_912	GeneMark.hmm	CDS	7510324	7510462	.	+	2	ID=K3A94_CDS-8705_t;Name=K3A94_CDS-8705_t;Parent=K3A94_transcript-8705_t
contig_912	AUGUSTUS	intron	7510463	7510525	1	+	.	ID=K3A94_intron-g14589.t1;Name=K3A94_intron-g14589.t1;Parent=K3A94_transcript-g14589.t1
contig_912	AUGUSTUS	exon	7510526	7510685	.	+	.	ID=K3A94_exon-g14589.t1;Name=K3A94_exon-g14589.t1;Parent=K3A94_transcript-g14589.t1
contig_912	GeneMark.hmm	exon	7510526	7510685	0	+	.	ID=K3A94_exon-8705_t;Name=K3A94_exon-8705_t;Parent=K3A94_transcript-8705_t
contig_912	AUGUSTUS	CDS	7510526	7510685	1	+	1	ID=K3A94_CDS-g14589.t1;Name=K3A94_CDS-g14589.t1;Parent=K3A94_transcript-g14589.t1
contig_912	GeneMark.hmm	CDS	7510526	7510685	.	+	1	ID=K3A94_CDS-8705_t;Name=K3A94_CDS-8705_t;Parent=K3A94_transcript-8705_t
contig_912	AUGUSTUS	intron	7510686	7511005	1	+	.	ID=K3A94_intron-g14589.t1;Name=K3A94_intron-g14589.t1;Parent=K3A94_transcript-g14589.t1
contig_912	AUGUSTUS	exon	7511006	7511227	.	+	.	ID=K3A94_exon-g14589.t1;Name=K3A94_exon-g14589.t1;Parent=K3A94_transcript-g14589.t1
contig_912	GeneMark.hmm	exon	7511006	7511227	0	+	.	ID=K3A94_exon-8705_t;Name=K3A94_exon-8705_t;Parent=K3A94_transcript-8705_t
contig_912	AUGUSTUS	CDS	7511006	7511227	1	+	0	ID=K3A94_CDS-g14589.t1;Name=K3A94_CDS-g14589.t1;Parent=K3A94_transcript-g14589.t1
contig_912	GeneMark.hmm	CDS	7511006	7511227	.	+	0	ID=K3A94_CDS-8705_t;Name=K3A94_CDS-8705_t;Parent=K3A94_transcript-8705_t
contig_912	AUGUSTUS	intron	7511228	7511554	1	+	.	ID=K3A94_intron-g14589.t1;Name=K3A94_intron-g14589.t1;Parent=K3A94_transcript-g14589.t1
contig_912	AUGUSTUS	exon	7511555	7511749	.	+	.	ID=K3A94_exon-g14589.t1;Name=K3A94_exon-g14589.t1;Parent=K3A94_transcript-g14589.t1
contig_912	GeneMark.hmm	exon	7511555	7511749	0	+	.	ID=K3A94_exon-8705_t;Name=K3A94_exon-8705_t;Parent=K3A94_transcript-8705_t
contig_912	AUGUSTUS	CDS	7511555	7511749	1	+	0	ID=K3A94_CDS-g14589.t1;Name=K3A94_CDS-g14589.t1;Parent=K3A94_transcript-g14589.t1
contig_912	GeneMark.hmm	CDS	7511555	7511749	.	+	0	ID=K3A94_CDS-8705_t;Name=K3A94_CDS-8705_t;Parent=K3A94_transcript-8705_t
contig_912	AUGUSTUS	stop_codon	7511747	7511749	.	+	0	ID=K3A94_stop_codon-g14589.t1;Name=K3A94_stop_codon-g14589.t1;Parent=K3A94_transcript-g14589.t1
contig_912	GeneMark.hmm	stop_codon	7511747	7511749	.	+	0	ID=K3A94_stop_codon-8705_t;Name=K3A94_stop_codon-8705_t;Parent=K3A94_transcript-8705_t
contig_912	AUGUSTUS	gene	7515157	7517470	1	-	.	ID=K3A94_g14590;Name=K3A94_g14590
contig_912	AUGUSTUS	transcript	7515157	7517470	1	-	.	ID=K3A94_transcript-g14590.t1;Name=K3A94_transcript-g14590.t1;Parent=K3A94_g14590
contig_912	AUGUSTUS	stop_codon	7515157	7515159	.	-	0	ID=K3A94_stop_codon-g14590.t1;Name=K3A94_stop_codon-g14590.t1;Parent=K3A94_transcript-g14590.t1
contig_912	AUGUSTUS	exon	7515157	7515294	.	-	.	ID=K3A94_exon-g14590.t1;Name=K3A94_exon-g14590.t1;Parent=K3A94_transcript-g14590.t1
contig_912	AUGUSTUS	CDS	7515157	7515294	1	-	0	ID=K3A94_CDS-g14590.t1;Name=K3A94_CDS-g14590.t1;Parent=K3A94_transcript-g14590.t1
contig_912	AUGUSTUS	intron	7515295	7515487	1	-	.	ID=K3A94_intron-g14590.t1;Name=K3A94_intron-g14590.t1;Parent=K3A94_transcript-g14590.t1
contig_912	AUGUSTUS	exon	7515488	7515729	.	-	.	ID=K3A94_exon-g14590.t1;Name=K3A94_exon-g14590.t1;Parent=K3A94_transcript-g14590.t1
contig_912	AUGUSTUS	CDS	7515488	7515729	1	-	2	ID=K3A94_CDS-g14590.t1;Name=K3A94_CDS-g14590.t1;Parent=K3A94_transcript-g14590.t1
contig_912	AUGUSTUS	intron	7515730	7515780	1	-	.	ID=K3A94_intron-g14590.t1;Name=K3A94_intron-g14590.t1;Parent=K3A94_transcript-g14590.t1
contig_912	AUGUSTUS	exon	7515781	7515913	.	-	.	ID=K3A94_exon-g14590.t1;Name=K3A94_exon-g14590.t1;Parent=K3A94_transcript-g14590.t1
contig_912	AUGUSTUS	CDS	7515781	7515913	1	-	0	ID=K3A94_CDS-g14590.t1;Name=K3A94_CDS-g14590.t1;Parent=K3A94_transcript-g14590.t1
contig_912	AUGUSTUS	intron	7515914	7516151	1	-	.	ID=K3A94_intron-g14590.t1;Name=K3A94_intron-g14590.t1;Parent=K3A94_transcript-g14590.t1
contig_912	AUGUSTUS	exon	7516152	7516313	.	-	.	ID=K3A94_exon-g14590.t1;Name=K3A94_exon-g14590.t1;Parent=K3A94_transcript-g14590.t1
contig_912	AUGUSTUS	CDS	7516152	7516313	1	-	0	ID=K3A94_CDS-g14590.t1;Name=K3A94_CDS-g14590.t1;Parent=K3A94_transcript-g14590.t1
contig_912	AUGUSTUS	intron	7516314	7516373	1	-	.	ID=K3A94_intron-g14590.t1;Name=K3A94_intron-g14590.t1;Parent=K3A94_transcript-g14590.t1
contig_912	AUGUSTUS	exon	7516374	7516588	.	-	.	ID=K3A94_exon-g14590.t1;Name=K3A94_exon-g14590.t1;Parent=K3A94_transcript-g14590.t1
contig_912	AUGUSTUS	CDS	7516374	7516588	1	-	2	ID=K3A94_CDS-g14590.t1;Name=K3A94_CDS-g14590.t1;Parent=K3A94_transcript-g14590.t1
contig_912	AUGUSTUS	intron	7516589	7516645	1	-	.	ID=K3A94_intron-g14590.t1;Name=K3A94_intron-g14590.t1;Parent=K3A94_transcript-g14590.t1
contig_912	AUGUSTUS	exon	7516646	7516733	.	-	.	ID=K3A94_exon-g14590.t1;Name=K3A94_exon-g14590.t1;Parent=K3A94_transcript-g14590.t1
contig_912	AUGUSTUS	CDS	7516646	7516733	1	-	0	ID=K3A94_CDS-g14590.t1;Name=K3A94_CDS-g14590.t1;Parent=K3A94_transcript-g14590.t1
contig_912	AUGUSTUS	intron	7516734	7516788	1	-	.	ID=K3A94_intron-g14590.t1;Name=K3A94_intron-g14590.t1;Parent=K3A94_transcript-g14590.t1
contig_912	AUGUSTUS	exon	7516789	7517025	.	-	.	ID=K3A94_exon-g14590.t1;Name=K3A94_exon-g14590.t1;Parent=K3A94_transcript-g14590.t1
contig_912	AUGUSTUS	CDS	7516789	7517025	1	-	0	ID=K3A94_CDS-g14590.t1;Name=K3A94_CDS-g14590.t1;Parent=K3A94_transcript-g14590.t1
contig_912	AUGUSTUS	intron	7517026	7517085	1	-	.	ID=K3A94_intron-g14590.t1;Name=K3A94_intron-g14590.t1;Parent=K3A94_transcript-g14590.t1
contig_912	AUGUSTUS	exon	7517086	7517288	.	-	.	ID=K3A94_exon-g14590.t1;Name=K3A94_exon-g14590.t1;Parent=K3A94_transcript-g14590.t1
contig_912	AUGUSTUS	CDS	7517086	7517288	1	-	2	ID=K3A94_CDS-g14590.t1;Name=K3A94_CDS-g14590.t1;Parent=K3A94_transcript-g14590.t1
contig_912	AUGUSTUS	intron	7517289	7517358	1	-	.	ID=K3A94_intron-g14590.t1;Name=K3A94_intron-g14590.t1;Parent=K3A94_transcript-g14590.t1
contig_912	AUGUSTUS	exon	7517359	7517470	.	-	.	ID=K3A94_exon-g14590.t1;Name=K3A94_exon-g14590.t1;Parent=K3A94_transcript-g14590.t1
contig_912	AUGUSTUS	CDS	7517359	7517470	1	-	0	ID=K3A94_CDS-g14590.t1;Name=K3A94_CDS-g14590.t1;Parent=K3A94_transcript-g14590.t1
contig_912	AUGUSTUS	start_codon	7517468	7517470	.	-	0	ID=K3A94_start_codon-g14590.t1;Name=K3A94_start_codon-g14590.t1;Parent=K3A94_transcript-g14590.t1
contig_912	AUGUSTUS	gene	7519501	7522571	1.38	+	.	ID=K3A94_g14591;Name=K3A94_g14591
contig_912	AUGUSTUS	transcript	7519501	7522571	0.59	+	.	ID=K3A94_transcript-g14591.t2;Name=K3A94_transcript-g14591.t2;Parent=K3A94_g14591
contig_912	AUGUSTUS	start_codon	7519501	7519503	.	+	0	ID=K3A94_start_codon-g14591.t2;Name=K3A94_start_codon-g14591.t2;Parent=K3A94_transcript-g14591.t2
contig_912	AUGUSTUS	exon	7519501	7519503	.	+	.	ID=K3A94_exon-g14591.t2;Name=K3A94_exon-g14591.t2;Parent=K3A94_transcript-g14591.t2
contig_912	AUGUSTUS	CDS	7519501	7519503	0.59	+	0	ID=K3A94_CDS-g14591.t2;Name=K3A94_CDS-g14591.t2;Parent=K3A94_transcript-g14591.t2
contig_912	AUGUSTUS	intron	7519504	7521135	0.59	+	.	ID=K3A94_intron-g14591.t2;Name=K3A94_intron-g14591.t2;Parent=K3A94_transcript-g14591.t2
contig_912	AUGUSTUS	transcript	7519614	7522571	0.79	+	.	ID=K3A94_transcript-g14591.t1;Name=K3A94_transcript-g14591.t1;Parent=K3A94_g14591
contig_912	AUGUSTUS	start_codon	7519614	7519616	.	+	0	ID=K3A94_start_codon-g14591.t1;Name=K3A94_start_codon-g14591.t1;Parent=K3A94_transcript-g14591.t1
contig_912	AUGUSTUS	exon	7519614	7519698	.	+	.	ID=K3A94_exon-g14591.t1;Name=K3A94_exon-g14591.t1;Parent=K3A94_transcript-g14591.t1
contig_912	AUGUSTUS	CDS	7519614	7519698	0.79	+	0	ID=K3A94_CDS-g14591.t1;Name=K3A94_CDS-g14591.t1;Parent=K3A94_transcript-g14591.t1
contig_912	AUGUSTUS	intron	7519699	7521584	1	+	.	ID=K3A94_intron-g14591.t1;Name=K3A94_intron-g14591.t1;Parent=K3A94_transcript-g14591.t1
contig_912	AUGUSTUS	exon	7521136	7521157	.	+	.	ID=K3A94_exon-g14591.t2;Name=K3A94_exon-g14591.t2;Parent=K3A94_transcript-g14591.t2
contig_912	AUGUSTUS	CDS	7521136	7521157	0.94	+	0	ID=K3A94_CDS-g14591.t2;Name=K3A94_CDS-g14591.t2;Parent=K3A94_transcript-g14591.t2
contig_912	AUGUSTUS	intron	7521158	7521584	1	+	.	ID=K3A94_intron-g14591.t2;Name=K3A94_intron-g14591.t2;Parent=K3A94_transcript-g14591.t2
contig_912	AUGUSTUS	exon	7521585	7521762	.	+	.	ID=K3A94_exon-g14591.t1;Name=K3A94_exon-g14591.t1;Parent=K3A94_transcript-g14591.t1
contig_912	AUGUSTUS	exon	7521585	7521762	.	+	.	ID=K3A94_exon-g14591.t2;Name=K3A94_exon-g14591.t2;Parent=K3A94_transcript-g14591.t2
contig_912	AUGUSTUS	CDS	7521585	7521762	1	+	2	ID=K3A94_CDS-g14591.t1;Name=K3A94_CDS-g14591.t1;Parent=K3A94_transcript-g14591.t1
contig_912	AUGUSTUS	CDS	7521585	7521762	1	+	2	ID=K3A94_CDS-g14591.t2;Name=K3A94_CDS-g14591.t2;Parent=K3A94_transcript-g14591.t2
contig_912	GeneMark.hmm	gene	7521632	7522571	.	+	.	ID=K3A94_8707_g;Name=K3A94_8707_g
contig_912	GeneMark.hmm	transcript	7521632	7522571	.	+	.	ID=K3A94_transcript-8707_t;Name=K3A94_transcript-8707_t;Parent=K3A94_8707_g
contig_912	GeneMark.hmm	start_codon	7521632	7521634	.	+	0	ID=K3A94_start_codon-8707_t;Name=K3A94_start_codon-8707_t;Parent=K3A94_transcript-8707_t
contig_912	GeneMark.hmm	exon	7521632	7521762	0	+	.	ID=K3A94_exon-8707_t;Name=K3A94_exon-8707_t;Parent=K3A94_transcript-8707_t
contig_912	GeneMark.hmm	CDS	7521632	7521762	.	+	0	ID=K3A94_CDS-8707_t;Name=K3A94_CDS-8707_t;Parent=K3A94_transcript-8707_t
contig_912	AUGUSTUS	intron	7521763	7521824	1	+	.	ID=K3A94_intron-g14591.t1;Name=K3A94_intron-g14591.t1;Parent=K3A94_transcript-g14591.t1
contig_912	AUGUSTUS	intron	7521763	7521824	1	+	.	ID=K3A94_intron-g14591.t2;Name=K3A94_intron-g14591.t2;Parent=K3A94_transcript-g14591.t2
contig_912	AUGUSTUS	exon	7521825	7522053	.	+	.	ID=K3A94_exon-g14591.t1;Name=K3A94_exon-g14591.t1;Parent=K3A94_transcript-g14591.t1
contig_912	AUGUSTUS	exon	7521825	7522053	.	+	.	ID=K3A94_exon-g14591.t2;Name=K3A94_exon-g14591.t2;Parent=K3A94_transcript-g14591.t2
contig_912	GeneMark.hmm	exon	7521825	7522053	0	+	.	ID=K3A94_exon-8707_t;Name=K3A94_exon-8707_t;Parent=K3A94_transcript-8707_t
contig_912	AUGUSTUS	CDS	7521825	7522053	1	+	1	ID=K3A94_CDS-g14591.t1;Name=K3A94_CDS-g14591.t1;Parent=K3A94_transcript-g14591.t1
contig_912	AUGUSTUS	CDS	7521825	7522053	1	+	1	ID=K3A94_CDS-g14591.t2;Name=K3A94_CDS-g14591.t2;Parent=K3A94_transcript-g14591.t2
contig_912	GeneMark.hmm	CDS	7521825	7522053	.	+	1	ID=K3A94_CDS-8707_t;Name=K3A94_CDS-8707_t;Parent=K3A94_transcript-8707_t
contig_912	AUGUSTUS	intron	7522054	7522174	1	+	.	ID=K3A94_intron-g14591.t1;Name=K3A94_intron-g14591.t1;Parent=K3A94_transcript-g14591.t1
contig_912	AUGUSTUS	intron	7522054	7522174	1	+	.	ID=K3A94_intron-g14591.t2;Name=K3A94_intron-g14591.t2;Parent=K3A94_transcript-g14591.t2
contig_912	AUGUSTUS	exon	7522175	7522324	.	+	.	ID=K3A94_exon-g14591.t1;Name=K3A94_exon-g14591.t1;Parent=K3A94_transcript-g14591.t1
contig_912	AUGUSTUS	exon	7522175	7522324	.	+	.	ID=K3A94_exon-g14591.t2;Name=K3A94_exon-g14591.t2;Parent=K3A94_transcript-g14591.t2
contig_912	GeneMark.hmm	exon	7522175	7522324	0	+	.	ID=K3A94_exon-8707_t;Name=K3A94_exon-8707_t;Parent=K3A94_transcript-8707_t
contig_912	AUGUSTUS	CDS	7522175	7522324	1	+	0	ID=K3A94_CDS-g14591.t1;Name=K3A94_CDS-g14591.t1;Parent=K3A94_transcript-g14591.t1
contig_912	AUGUSTUS	CDS	7522175	7522324	1	+	0	ID=K3A94_CDS-g14591.t2;Name=K3A94_CDS-g14591.t2;Parent=K3A94_transcript-g14591.t2
contig_912	GeneMark.hmm	CDS	7522175	7522324	.	+	0	ID=K3A94_CDS-8707_t;Name=K3A94_CDS-8707_t;Parent=K3A94_transcript-8707_t
contig_912	AUGUSTUS	intron	7522325	7522388	1	+	.	ID=K3A94_intron-g14591.t1;Name=K3A94_intron-g14591.t1;Parent=K3A94_transcript-g14591.t1
contig_912	AUGUSTUS	intron	7522325	7522388	1	+	.	ID=K3A94_intron-g14591.t2;Name=K3A94_intron-g14591.t2;Parent=K3A94_transcript-g14591.t2
contig_912	AUGUSTUS	exon	7522389	7522571	.	+	.	ID=K3A94_exon-g14591.t1;Name=K3A94_exon-g14591.t1;Parent=K3A94_transcript-g14591.t1
contig_912	AUGUSTUS	exon	7522389	7522571	.	+	.	ID=K3A94_exon-g14591.t2;Name=K3A94_exon-g14591.t2;Parent=K3A94_transcript-g14591.t2
contig_912	GeneMark.hmm	exon	7522389	7522571	0	+	.	ID=K3A94_exon-8707_t;Name=K3A94_exon-8707_t;Parent=K3A94_transcript-8707_t
contig_912	AUGUSTUS	CDS	7522389	7522571	1	+	0	ID=K3A94_CDS-g14591.t1;Name=K3A94_CDS-g14591.t1;Parent=K3A94_transcript-g14591.t1
contig_912	AUGUSTUS	CDS	7522389	7522571	1	+	0	ID=K3A94_CDS-g14591.t2;Name=K3A94_CDS-g14591.t2;Parent=K3A94_transcript-g14591.t2
contig_912	GeneMark.hmm	CDS	7522389	7522571	.	+	0	ID=K3A94_CDS-8707_t;Name=K3A94_CDS-8707_t;Parent=K3A94_transcript-8707_t
contig_912	AUGUSTUS	stop_codon	7522569	7522571	.	+	0	ID=K3A94_stop_codon-g14591.t1;Name=K3A94_stop_codon-g14591.t1;Parent=K3A94_transcript-g14591.t1
contig_912	AUGUSTUS	stop_codon	7522569	7522571	.	+	0	ID=K3A94_stop_codon-g14591.t2;Name=K3A94_stop_codon-g14591.t2;Parent=K3A94_transcript-g14591.t2
contig_912	GeneMark.hmm	stop_codon	7522569	7522571	.	+	0	ID=K3A94_stop_codon-8707_t;Name=K3A94_stop_codon-8707_t;Parent=K3A94_transcript-8707_t
contig_912	AUGUSTUS	gene	7527812	7531544	0.99	-	.	ID=K3A94_g14592;Name=K3A94_g14592
contig_912	AUGUSTUS	transcript	7527812	7531544	0.99	-	.	ID=K3A94_transcript-g14592.t1;Name=K3A94_transcript-g14592.t1;Parent=K3A94_g14592
contig_912	AUGUSTUS	stop_codon	7527812	7527814	.	-	0	ID=K3A94_stop_codon-g14592.t1;Name=K3A94_stop_codon-g14592.t1;Parent=K3A94_transcript-g14592.t1
contig_912	AUGUSTUS	exon	7527812	7527875	.	-	.	ID=K3A94_exon-g14592.t1;Name=K3A94_exon-g14592.t1;Parent=K3A94_transcript-g14592.t1
contig_912	AUGUSTUS	CDS	7527812	7527875	1	-	1	ID=K3A94_CDS-g14592.t1;Name=K3A94_CDS-g14592.t1;Parent=K3A94_transcript-g14592.t1
contig_912	AUGUSTUS	intron	7527876	7528013	1	-	.	ID=K3A94_intron-g14592.t1;Name=K3A94_intron-g14592.t1;Parent=K3A94_transcript-g14592.t1
contig_912	AUGUSTUS	exon	7528014	7528172	.	-	.	ID=K3A94_exon-g14592.t1;Name=K3A94_exon-g14592.t1;Parent=K3A94_transcript-g14592.t1
contig_912	AUGUSTUS	CDS	7528014	7528172	1	-	1	ID=K3A94_CDS-g14592.t1;Name=K3A94_CDS-g14592.t1;Parent=K3A94_transcript-g14592.t1
contig_912	AUGUSTUS	intron	7528173	7528225	1	-	.	ID=K3A94_intron-g14592.t1;Name=K3A94_intron-g14592.t1;Parent=K3A94_transcript-g14592.t1
contig_912	AUGUSTUS	exon	7528226	7528386	.	-	.	ID=K3A94_exon-g14592.t1;Name=K3A94_exon-g14592.t1;Parent=K3A94_transcript-g14592.t1
contig_912	AUGUSTUS	CDS	7528226	7528386	1	-	0	ID=K3A94_CDS-g14592.t1;Name=K3A94_CDS-g14592.t1;Parent=K3A94_transcript-g14592.t1
contig_912	AUGUSTUS	intron	7528387	7528435	1	-	.	ID=K3A94_intron-g14592.t1;Name=K3A94_intron-g14592.t1;Parent=K3A94_transcript-g14592.t1
contig_912	AUGUSTUS	exon	7528436	7528522	.	-	.	ID=K3A94_exon-g14592.t1;Name=K3A94_exon-g14592.t1;Parent=K3A94_transcript-g14592.t1
contig_912	AUGUSTUS	CDS	7528436	7528522	1	-	0	ID=K3A94_CDS-g14592.t1;Name=K3A94_CDS-g14592.t1;Parent=K3A94_transcript-g14592.t1
contig_912	AUGUSTUS	intron	7528523	7528571	1	-	.	ID=K3A94_intron-g14592.t1;Name=K3A94_intron-g14592.t1;Parent=K3A94_transcript-g14592.t1
contig_912	AUGUSTUS	exon	7528572	7528948	.	-	.	ID=K3A94_exon-g14592.t1;Name=K3A94_exon-g14592.t1;Parent=K3A94_transcript-g14592.t1
contig_912	AUGUSTUS	CDS	7528572	7528948	1	-	2	ID=K3A94_CDS-g14592.t1;Name=K3A94_CDS-g14592.t1;Parent=K3A94_transcript-g14592.t1
contig_912	AUGUSTUS	intron	7528949	7529008	1	-	.	ID=K3A94_intron-g14592.t1;Name=K3A94_intron-g14592.t1;Parent=K3A94_transcript-g14592.t1
contig_912	AUGUSTUS	exon	7529009	7529173	.	-	.	ID=K3A94_exon-g14592.t1;Name=K3A94_exon-g14592.t1;Parent=K3A94_transcript-g14592.t1
contig_912	AUGUSTUS	CDS	7529009	7529173	1	-	2	ID=K3A94_CDS-g14592.t1;Name=K3A94_CDS-g14592.t1;Parent=K3A94_transcript-g14592.t1
contig_912	AUGUSTUS	intron	7529174	7529258	1	-	.	ID=K3A94_intron-g14592.t1;Name=K3A94_intron-g14592.t1;Parent=K3A94_transcript-g14592.t1
contig_912	AUGUSTUS	exon	7529259	7529489	.	-	.	ID=K3A94_exon-g14592.t1;Name=K3A94_exon-g14592.t1;Parent=K3A94_transcript-g14592.t1
contig_912	AUGUSTUS	CDS	7529259	7529489	1	-	2	ID=K3A94_CDS-g14592.t1;Name=K3A94_CDS-g14592.t1;Parent=K3A94_transcript-g14592.t1
contig_912	AUGUSTUS	intron	7529490	7529562	1	-	.	ID=K3A94_intron-g14592.t1;Name=K3A94_intron-g14592.t1;Parent=K3A94_transcript-g14592.t1
contig_912	AUGUSTUS	exon	7529563	7529653	.	-	.	ID=K3A94_exon-g14592.t1;Name=K3A94_exon-g14592.t1;Parent=K3A94_transcript-g14592.t1
contig_912	AUGUSTUS	CDS	7529563	7529653	1	-	0	ID=K3A94_CDS-g14592.t1;Name=K3A94_CDS-g14592.t1;Parent=K3A94_transcript-g14592.t1
contig_912	AUGUSTUS	intron	7529654	7529914	1	-	.	ID=K3A94_intron-g14592.t1;Name=K3A94_intron-g14592.t1;Parent=K3A94_transcript-g14592.t1
contig_912	AUGUSTUS	exon	7529915	7530112	.	-	.	ID=K3A94_exon-g14592.t1;Name=K3A94_exon-g14592.t1;Parent=K3A94_transcript-g14592.t1
contig_912	AUGUSTUS	CDS	7529915	7530112	1	-	0	ID=K3A94_CDS-g14592.t1;Name=K3A94_CDS-g14592.t1;Parent=K3A94_transcript-g14592.t1
contig_912	AUGUSTUS	intron	7530113	7530347	1	-	.	ID=K3A94_intron-g14592.t1;Name=K3A94_intron-g14592.t1;Parent=K3A94_transcript-g14592.t1
contig_912	AUGUSTUS	exon	7530348	7530561	.	-	.	ID=K3A94_exon-g14592.t1;Name=K3A94_exon-g14592.t1;Parent=K3A94_transcript-g14592.t1
contig_912	AUGUSTUS	CDS	7530348	7530561	1	-	1	ID=K3A94_CDS-g14592.t1;Name=K3A94_CDS-g14592.t1;Parent=K3A94_transcript-g14592.t1
contig_912	AUGUSTUS	intron	7530562	7530612	1	-	.	ID=K3A94_intron-g14592.t1;Name=K3A94_intron-g14592.t1;Parent=K3A94_transcript-g14592.t1
contig_912	AUGUSTUS	exon	7530613	7530812	.	-	.	ID=K3A94_exon-g14592.t1;Name=K3A94_exon-g14592.t1;Parent=K3A94_transcript-g14592.t1
contig_912	AUGUSTUS	CDS	7530613	7530812	1	-	0	ID=K3A94_CDS-g14592.t1;Name=K3A94_CDS-g14592.t1;Parent=K3A94_transcript-g14592.t1
contig_912	AUGUSTUS	intron	7530813	7530865	1	-	.	ID=K3A94_intron-g14592.t1;Name=K3A94_intron-g14592.t1;Parent=K3A94_transcript-g14592.t1
contig_912	AUGUSTUS	exon	7530866	7530919	.	-	.	ID=K3A94_exon-g14592.t1;Name=K3A94_exon-g14592.t1;Parent=K3A94_transcript-g14592.t1
contig_912	AUGUSTUS	CDS	7530866	7530919	1	-	0	ID=K3A94_CDS-g14592.t1;Name=K3A94_CDS-g14592.t1;Parent=K3A94_transcript-g14592.t1
contig_912	AUGUSTUS	intron	7530920	7530979	1	-	.	ID=K3A94_intron-g14592.t1;Name=K3A94_intron-g14592.t1;Parent=K3A94_transcript-g14592.t1
contig_912	AUGUSTUS	exon	7530980	7531131	.	-	.	ID=K3A94_exon-g14592.t1;Name=K3A94_exon-g14592.t1;Parent=K3A94_transcript-g14592.t1
contig_912	AUGUSTUS	CDS	7530980	7531131	1	-	2	ID=K3A94_CDS-g14592.t1;Name=K3A94_CDS-g14592.t1;Parent=K3A94_transcript-g14592.t1
contig_912	AUGUSTUS	intron	7531132	7531185	1	-	.	ID=K3A94_intron-g14592.t1;Name=K3A94_intron-g14592.t1;Parent=K3A94_transcript-g14592.t1
contig_912	AUGUSTUS	exon	7531186	7531399	.	-	.	ID=K3A94_exon-g14592.t1;Name=K3A94_exon-g14592.t1;Parent=K3A94_transcript-g14592.t1
contig_912	AUGUSTUS	CDS	7531186	7531399	1	-	0	ID=K3A94_CDS-g14592.t1;Name=K3A94_CDS-g14592.t1;Parent=K3A94_transcript-g14592.t1
contig_912	AUGUSTUS	intron	7531400	7531478	1	-	.	ID=K3A94_intron-g14592.t1;Name=K3A94_intron-g14592.t1;Parent=K3A94_transcript-g14592.t1
contig_912	AUGUSTUS	exon	7531479	7531544	.	-	.	ID=K3A94_exon-g14592.t1;Name=K3A94_exon-g14592.t1;Parent=K3A94_transcript-g14592.t1
contig_912	AUGUSTUS	CDS	7531479	7531544	0.99	-	0	ID=K3A94_CDS-g14592.t1;Name=K3A94_CDS-g14592.t1;Parent=K3A94_transcript-g14592.t1
contig_912	AUGUSTUS	start_codon	7531542	7531544	.	-	0	ID=K3A94_start_codon-g14592.t1;Name=K3A94_start_codon-g14592.t1;Parent=K3A94_transcript-g14592.t1
contig_912	AUGUSTUS	gene	7532420	7533320	2.5	-	.	ID=K3A94_g14593;Name=K3A94_g14593
contig_912	AUGUSTUS	transcript	7532420	7533320	0.51	-	.	ID=K3A94_transcript-g14593.t3;Name=K3A94_transcript-g14593.t3;Parent=K3A94_g14593
contig_912	AUGUSTUS	transcript	7532420	7533320	0.99	-	.	ID=K3A94_transcript-g14593.t2;Name=K3A94_transcript-g14593.t2;Parent=K3A94_g14593
contig_912	AUGUSTUS	transcript	7532420	7533320	1	-	.	ID=K3A94_transcript-g14593.t1;Name=K3A94_transcript-g14593.t1;Parent=K3A94_g14593
contig_912	AUGUSTUS	stop_codon	7532420	7532422	.	-	0	ID=K3A94_stop_codon-g14593.t2;Name=K3A94_stop_codon-g14593.t2;Parent=K3A94_transcript-g14593.t2
contig_912	AUGUSTUS	stop_codon	7532420	7532422	.	-	0	ID=K3A94_stop_codon-g14593.t3;Name=K3A94_stop_codon-g14593.t3;Parent=K3A94_transcript-g14593.t3
contig_912	AUGUSTUS	stop_codon	7532420	7532422	.	-	0	ID=K3A94_stop_codon-g14593.t1;Name=K3A94_stop_codon-g14593.t1;Parent=K3A94_transcript-g14593.t1
contig_912	AUGUSTUS	exon	7532420	7532599	.	-	.	ID=K3A94_exon-g14593.t2;Name=K3A94_exon-g14593.t2;Parent=K3A94_transcript-g14593.t2
contig_912	AUGUSTUS	exon	7532420	7532599	.	-	.	ID=K3A94_exon-g14593.t3;Name=K3A94_exon-g14593.t3;Parent=K3A94_transcript-g14593.t3
contig_912	AUGUSTUS	exon	7532420	7532599	.	-	.	ID=K3A94_exon-g14593.t1;Name=K3A94_exon-g14593.t1;Parent=K3A94_transcript-g14593.t1
contig_912	AUGUSTUS	CDS	7532420	7532599	0.99	-	0	ID=K3A94_CDS-g14593.t2;Name=K3A94_CDS-g14593.t2;Parent=K3A94_transcript-g14593.t2
contig_912	AUGUSTUS	CDS	7532420	7532599	1	-	0	ID=K3A94_CDS-g14593.t3;Name=K3A94_CDS-g14593.t3;Parent=K3A94_transcript-g14593.t3
contig_912	AUGUSTUS	CDS	7532420	7532599	1	-	0	ID=K3A94_CDS-g14593.t1;Name=K3A94_CDS-g14593.t1;Parent=K3A94_transcript-g14593.t1
contig_912	AUGUSTUS	intron	7532600	7532840	1	-	.	ID=K3A94_intron-g14593.t2;Name=K3A94_intron-g14593.t2;Parent=K3A94_transcript-g14593.t2
contig_912	AUGUSTUS	intron	7532600	7532686	1	-	.	ID=K3A94_intron-g14593.t3;Name=K3A94_intron-g14593.t3;Parent=K3A94_transcript-g14593.t3
contig_912	AUGUSTUS	intron	7532600	7532686	1	-	.	ID=K3A94_intron-g14593.t1;Name=K3A94_intron-g14593.t1;Parent=K3A94_transcript-g14593.t1
contig_912	AUGUSTUS	exon	7532687	7532803	.	-	.	ID=K3A94_exon-g14593.t3;Name=K3A94_exon-g14593.t3;Parent=K3A94_transcript-g14593.t3
contig_912	AUGUSTUS	exon	7532687	7532803	.	-	.	ID=K3A94_exon-g14593.t1;Name=K3A94_exon-g14593.t1;Parent=K3A94_transcript-g14593.t1
contig_912	AUGUSTUS	CDS	7532687	7532803	1	-	0	ID=K3A94_CDS-g14593.t3;Name=K3A94_CDS-g14593.t3;Parent=K3A94_transcript-g14593.t3
contig_912	AUGUSTUS	CDS	7532687	7532803	1	-	0	ID=K3A94_CDS-g14593.t1;Name=K3A94_CDS-g14593.t1;Parent=K3A94_transcript-g14593.t1
contig_912	AUGUSTUS	intron	7532804	7532855	0.51	-	.	ID=K3A94_intron-g14593.t3;Name=K3A94_intron-g14593.t3;Parent=K3A94_transcript-g14593.t3
contig_912	AUGUSTUS	intron	7532804	7533164	1	-	.	ID=K3A94_intron-g14593.t1;Name=K3A94_intron-g14593.t1;Parent=K3A94_transcript-g14593.t1
contig_912	AUGUSTUS	exon	7532841	7532954	.	-	.	ID=K3A94_exon-g14593.t2;Name=K3A94_exon-g14593.t2;Parent=K3A94_transcript-g14593.t2
contig_912	AUGUSTUS	CDS	7532841	7532954	1	-	0	ID=K3A94_CDS-g14593.t2;Name=K3A94_CDS-g14593.t2;Parent=K3A94_transcript-g14593.t2
contig_912	AUGUSTUS	exon	7532856	7532954	.	-	.	ID=K3A94_exon-g14593.t3;Name=K3A94_exon-g14593.t3;Parent=K3A94_transcript-g14593.t3
contig_912	AUGUSTUS	CDS	7532856	7532954	0.51	-	0	ID=K3A94_CDS-g14593.t3;Name=K3A94_CDS-g14593.t3;Parent=K3A94_transcript-g14593.t3
contig_912	AUGUSTUS	intron	7532955	7533164	1	-	.	ID=K3A94_intron-g14593.t2;Name=K3A94_intron-g14593.t2;Parent=K3A94_transcript-g14593.t2
contig_912	AUGUSTUS	intron	7532955	7533164	1	-	.	ID=K3A94_intron-g14593.t3;Name=K3A94_intron-g14593.t3;Parent=K3A94_transcript-g14593.t3
contig_912	AUGUSTUS	exon	7533165	7533320	.	-	.	ID=K3A94_exon-g14593.t2;Name=K3A94_exon-g14593.t2;Parent=K3A94_transcript-g14593.t2
contig_912	AUGUSTUS	exon	7533165	7533320	.	-	.	ID=K3A94_exon-g14593.t3;Name=K3A94_exon-g14593.t3;Parent=K3A94_transcript-g14593.t3
contig_912	AUGUSTUS	exon	7533165	7533320	.	-	.	ID=K3A94_exon-g14593.t1;Name=K3A94_exon-g14593.t1;Parent=K3A94_transcript-g14593.t1
contig_912	AUGUSTUS	CDS	7533165	7533320	1	-	0	ID=K3A94_CDS-g14593.t2;Name=K3A94_CDS-g14593.t2;Parent=K3A94_transcript-g14593.t2
contig_912	AUGUSTUS	CDS	7533165	7533320	1	-	0	ID=K3A94_CDS-g14593.t3;Name=K3A94_CDS-g14593.t3;Parent=K3A94_transcript-g14593.t3
contig_912	AUGUSTUS	CDS	7533165	7533320	1	-	0	ID=K3A94_CDS-g14593.t1;Name=K3A94_CDS-g14593.t1;Parent=K3A94_transcript-g14593.t1
contig_912	AUGUSTUS	start_codon	7533318	7533320	.	-	0	ID=K3A94_start_codon-g14593.t2;Name=K3A94_start_codon-g14593.t2;Parent=K3A94_transcript-g14593.t2
contig_912	AUGUSTUS	start_codon	7533318	7533320	.	-	0	ID=K3A94_start_codon-g14593.t3;Name=K3A94_start_codon-g14593.t3;Parent=K3A94_transcript-g14593.t3
contig_912	AUGUSTUS	start_codon	7533318	7533320	.	-	0	ID=K3A94_start_codon-g14593.t1;Name=K3A94_start_codon-g14593.t1;Parent=K3A94_transcript-g14593.t1
contig_912	AUGUSTUS	gene	7533632	7537278	0.83	+	.	ID=K3A94_g14594;Name=K3A94_g14594
contig_912	AUGUSTUS	transcript	7533632	7537278	0.83	+	.	ID=K3A94_transcript-g14594.t1;Name=K3A94_transcript-g14594.t1;Parent=K3A94_g14594
contig_912	AUGUSTUS	start_codon	7533632	7533634	.	+	0	ID=K3A94_start_codon-g14594.t1;Name=K3A94_start_codon-g14594.t1;Parent=K3A94_transcript-g14594.t1
contig_912	AUGUSTUS	exon	7533632	7533713	.	+	.	ID=K3A94_exon-g14594.t1;Name=K3A94_exon-g14594.t1;Parent=K3A94_transcript-g14594.t1
contig_912	AUGUSTUS	CDS	7533632	7533713	0.83	+	0	ID=K3A94_CDS-g14594.t1;Name=K3A94_CDS-g14594.t1;Parent=K3A94_transcript-g14594.t1
contig_912	AUGUSTUS	intron	7533714	7533770	1	+	.	ID=K3A94_intron-g14594.t1;Name=K3A94_intron-g14594.t1;Parent=K3A94_transcript-g14594.t1
contig_912	AUGUSTUS	exon	7533771	7534003	.	+	.	ID=K3A94_exon-g14594.t1;Name=K3A94_exon-g14594.t1;Parent=K3A94_transcript-g14594.t1
contig_912	AUGUSTUS	CDS	7533771	7534003	1	+	2	ID=K3A94_CDS-g14594.t1;Name=K3A94_CDS-g14594.t1;Parent=K3A94_transcript-g14594.t1
contig_912	AUGUSTUS	intron	7534004	7534059	1	+	.	ID=K3A94_intron-g14594.t1;Name=K3A94_intron-g14594.t1;Parent=K3A94_transcript-g14594.t1
contig_912	AUGUSTUS	exon	7534060	7534282	.	+	.	ID=K3A94_exon-g14594.t1;Name=K3A94_exon-g14594.t1;Parent=K3A94_transcript-g14594.t1
contig_912	AUGUSTUS	CDS	7534060	7534282	1	+	0	ID=K3A94_CDS-g14594.t1;Name=K3A94_CDS-g14594.t1;Parent=K3A94_transcript-g14594.t1
contig_912	AUGUSTUS	intron	7534283	7534327	1	+	.	ID=K3A94_intron-g14594.t1;Name=K3A94_intron-g14594.t1;Parent=K3A94_transcript-g14594.t1
contig_912	AUGUSTUS	exon	7534328	7534584	.	+	.	ID=K3A94_exon-g14594.t1;Name=K3A94_exon-g14594.t1;Parent=K3A94_transcript-g14594.t1
contig_912	AUGUSTUS	CDS	7534328	7534584	1	+	2	ID=K3A94_CDS-g14594.t1;Name=K3A94_CDS-g14594.t1;Parent=K3A94_transcript-g14594.t1
contig_912	AUGUSTUS	intron	7534585	7534641	1	+	.	ID=K3A94_intron-g14594.t1;Name=K3A94_intron-g14594.t1;Parent=K3A94_transcript-g14594.t1
contig_912	AUGUSTUS	exon	7534642	7534826	.	+	.	ID=K3A94_exon-g14594.t1;Name=K3A94_exon-g14594.t1;Parent=K3A94_transcript-g14594.t1
contig_912	AUGUSTUS	CDS	7534642	7534826	1	+	0	ID=K3A94_CDS-g14594.t1;Name=K3A94_CDS-g14594.t1;Parent=K3A94_transcript-g14594.t1
contig_912	AUGUSTUS	intron	7534827	7534896	1	+	.	ID=K3A94_intron-g14594.t1;Name=K3A94_intron-g14594.t1;Parent=K3A94_transcript-g14594.t1
contig_912	AUGUSTUS	exon	7534897	7535090	.	+	.	ID=K3A94_exon-g14594.t1;Name=K3A94_exon-g14594.t1;Parent=K3A94_transcript-g14594.t1
contig_912	AUGUSTUS	CDS	7534897	7535090	1	+	1	ID=K3A94_CDS-g14594.t1;Name=K3A94_CDS-g14594.t1;Parent=K3A94_transcript-g14594.t1
contig_912	AUGUSTUS	intron	7535091	7535302	1	+	.	ID=K3A94_intron-g14594.t1;Name=K3A94_intron-g14594.t1;Parent=K3A94_transcript-g14594.t1
contig_912	AUGUSTUS	exon	7535303	7535441	.	+	.	ID=K3A94_exon-g14594.t1;Name=K3A94_exon-g14594.t1;Parent=K3A94_transcript-g14594.t1
contig_912	AUGUSTUS	CDS	7535303	7535441	1	+	2	ID=K3A94_CDS-g14594.t1;Name=K3A94_CDS-g14594.t1;Parent=K3A94_transcript-g14594.t1
contig_912	AUGUSTUS	intron	7535442	7535509	1	+	.	ID=K3A94_intron-g14594.t1;Name=K3A94_intron-g14594.t1;Parent=K3A94_transcript-g14594.t1
contig_912	AUGUSTUS	exon	7535510	7535645	.	+	.	ID=K3A94_exon-g14594.t1;Name=K3A94_exon-g14594.t1;Parent=K3A94_transcript-g14594.t1
contig_912	AUGUSTUS	CDS	7535510	7535645	1	+	1	ID=K3A94_CDS-g14594.t1;Name=K3A94_CDS-g14594.t1;Parent=K3A94_transcript-g14594.t1
contig_912	AUGUSTUS	intron	7535646	7535702	1	+	.	ID=K3A94_intron-g14594.t1;Name=K3A94_intron-g14594.t1;Parent=K3A94_transcript-g14594.t1
contig_912	AUGUSTUS	exon	7535703	7535840	.	+	.	ID=K3A94_exon-g14594.t1;Name=K3A94_exon-g14594.t1;Parent=K3A94_transcript-g14594.t1
contig_912	AUGUSTUS	CDS	7535703	7535840	1	+	0	ID=K3A94_CDS-g14594.t1;Name=K3A94_CDS-g14594.t1;Parent=K3A94_transcript-g14594.t1
contig_912	AUGUSTUS	intron	7535841	7535893	1	+	.	ID=K3A94_intron-g14594.t1;Name=K3A94_intron-g14594.t1;Parent=K3A94_transcript-g14594.t1
contig_912	AUGUSTUS	exon	7535894	7536115	.	+	.	ID=K3A94_exon-g14594.t1;Name=K3A94_exon-g14594.t1;Parent=K3A94_transcript-g14594.t1
contig_912	AUGUSTUS	CDS	7535894	7536115	1	+	0	ID=K3A94_CDS-g14594.t1;Name=K3A94_CDS-g14594.t1;Parent=K3A94_transcript-g14594.t1
contig_912	AUGUSTUS	intron	7536116	7536177	1	+	.	ID=K3A94_intron-g14594.t1;Name=K3A94_intron-g14594.t1;Parent=K3A94_transcript-g14594.t1
contig_912	AUGUSTUS	exon	7536178	7536399	.	+	.	ID=K3A94_exon-g14594.t1;Name=K3A94_exon-g14594.t1;Parent=K3A94_transcript-g14594.t1
contig_912	AUGUSTUS	CDS	7536178	7536399	1	+	0	ID=K3A94_CDS-g14594.t1;Name=K3A94_CDS-g14594.t1;Parent=K3A94_transcript-g14594.t1
contig_912	AUGUSTUS	intron	7536400	7536546	1	+	.	ID=K3A94_intron-g14594.t1;Name=K3A94_intron-g14594.t1;Parent=K3A94_transcript-g14594.t1
contig_912	AUGUSTUS	exon	7536547	7536758	.	+	.	ID=K3A94_exon-g14594.t1;Name=K3A94_exon-g14594.t1;Parent=K3A94_transcript-g14594.t1
contig_912	AUGUSTUS	CDS	7536547	7536758	1	+	0	ID=K3A94_CDS-g14594.t1;Name=K3A94_CDS-g14594.t1;Parent=K3A94_transcript-g14594.t1
contig_912	AUGUSTUS	intron	7536759	7536815	1	+	.	ID=K3A94_intron-g14594.t1;Name=K3A94_intron-g14594.t1;Parent=K3A94_transcript-g14594.t1
contig_912	AUGUSTUS	exon	7536816	7537102	.	+	.	ID=K3A94_exon-g14594.t1;Name=K3A94_exon-g14594.t1;Parent=K3A94_transcript-g14594.t1
contig_912	AUGUSTUS	CDS	7536816	7537102	1	+	1	ID=K3A94_CDS-g14594.t1;Name=K3A94_CDS-g14594.t1;Parent=K3A94_transcript-g14594.t1
contig_912	AUGUSTUS	intron	7537103	7537171	1	+	.	ID=K3A94_intron-g14594.t1;Name=K3A94_intron-g14594.t1;Parent=K3A94_transcript-g14594.t1
contig_912	AUGUSTUS	exon	7537172	7537278	.	+	.	ID=K3A94_exon-g14594.t1;Name=K3A94_exon-g14594.t1;Parent=K3A94_transcript-g14594.t1
contig_912	AUGUSTUS	CDS	7537172	7537278	1	+	2	ID=K3A94_CDS-g14594.t1;Name=K3A94_CDS-g14594.t1;Parent=K3A94_transcript-g14594.t1
contig_912	AUGUSTUS	stop_codon	7537276	7537278	.	+	0	ID=K3A94_stop_codon-g14594.t1;Name=K3A94_stop_codon-g14594.t1;Parent=K3A94_transcript-g14594.t1
contig_912	GeneMark.hmm	gene	7539304	7541813	.	+	.	ID=K3A94_8710_g;Name=K3A94_8710_g
contig_912	GeneMark.hmm	transcript	7539304	7541813	.	+	.	ID=K3A94_transcript-8710_t;Name=K3A94_transcript-8710_t;Parent=K3A94_8710_g
contig_912	GeneMark.hmm	start_codon	7539304	7539306	.	+	0	ID=K3A94_start_codon-8710_t;Name=K3A94_start_codon-8710_t;Parent=K3A94_transcript-8710_t
contig_912	GeneMark.hmm	exon	7539304	7539621	0	+	.	ID=K3A94_exon-8710_t;Name=K3A94_exon-8710_t;Parent=K3A94_transcript-8710_t
contig_912	GeneMark.hmm	CDS	7539304	7539621	.	+	0	ID=K3A94_CDS-8710_t;Name=K3A94_CDS-8710_t;Parent=K3A94_transcript-8710_t
contig_912	AUGUSTUS	gene	7539447	7541813	0.89	+	.	ID=K3A94_g14595;Name=K3A94_g14595
contig_912	AUGUSTUS	transcript	7539447	7541813	0.89	+	.	ID=K3A94_transcript-g14595.t1;Name=K3A94_transcript-g14595.t1;Parent=K3A94_g14595
contig_912	AUGUSTUS	start_codon	7539447	7539449	.	+	0	ID=K3A94_start_codon-g14595.t1;Name=K3A94_start_codon-g14595.t1;Parent=K3A94_transcript-g14595.t1
contig_912	AUGUSTUS	exon	7539447	7539463	.	+	.	ID=K3A94_exon-g14595.t1;Name=K3A94_exon-g14595.t1;Parent=K3A94_transcript-g14595.t1
contig_912	AUGUSTUS	CDS	7539447	7539463	0.89	+	0	ID=K3A94_CDS-g14595.t1;Name=K3A94_CDS-g14595.t1;Parent=K3A94_transcript-g14595.t1
contig_912	AUGUSTUS	intron	7539464	7539521	1	+	.	ID=K3A94_intron-g14595.t1;Name=K3A94_intron-g14595.t1;Parent=K3A94_transcript-g14595.t1
contig_912	AUGUSTUS	exon	7539522	7539621	.	+	.	ID=K3A94_exon-g14595.t1;Name=K3A94_exon-g14595.t1;Parent=K3A94_transcript-g14595.t1
contig_912	AUGUSTUS	CDS	7539522	7539621	1	+	1	ID=K3A94_CDS-g14595.t1;Name=K3A94_CDS-g14595.t1;Parent=K3A94_transcript-g14595.t1
contig_912	AUGUSTUS	intron	7539622	7539690	1	+	.	ID=K3A94_intron-g14595.t1;Name=K3A94_intron-g14595.t1;Parent=K3A94_transcript-g14595.t1
contig_912	AUGUSTUS	exon	7539691	7539919	.	+	.	ID=K3A94_exon-g14595.t1;Name=K3A94_exon-g14595.t1;Parent=K3A94_transcript-g14595.t1
contig_912	GeneMark.hmm	exon	7539691	7539919	0	+	.	ID=K3A94_exon-8710_t;Name=K3A94_exon-8710_t;Parent=K3A94_transcript-8710_t
contig_912	AUGUSTUS	CDS	7539691	7539919	1	+	0	ID=K3A94_CDS-g14595.t1;Name=K3A94_CDS-g14595.t1;Parent=K3A94_transcript-g14595.t1
contig_912	GeneMark.hmm	CDS	7539691	7539919	.	+	0	ID=K3A94_CDS-8710_t;Name=K3A94_CDS-8710_t;Parent=K3A94_transcript-8710_t
contig_912	AUGUSTUS	intron	7539920	7540897	1	+	.	ID=K3A94_intron-g14595.t1;Name=K3A94_intron-g14595.t1;Parent=K3A94_transcript-g14595.t1
contig_912	AUGUSTUS	exon	7540898	7541131	.	+	.	ID=K3A94_exon-g14595.t1;Name=K3A94_exon-g14595.t1;Parent=K3A94_transcript-g14595.t1
contig_912	GeneMark.hmm	exon	7540898	7541131	0	+	.	ID=K3A94_exon-8710_t;Name=K3A94_exon-8710_t;Parent=K3A94_transcript-8710_t
contig_912	AUGUSTUS	CDS	7540898	7541131	1	+	2	ID=K3A94_CDS-g14595.t1;Name=K3A94_CDS-g14595.t1;Parent=K3A94_transcript-g14595.t1
contig_912	GeneMark.hmm	CDS	7540898	7541131	.	+	2	ID=K3A94_CDS-8710_t;Name=K3A94_CDS-8710_t;Parent=K3A94_transcript-8710_t
contig_912	AUGUSTUS	intron	7541132	7541262	1	+	.	ID=K3A94_intron-g14595.t1;Name=K3A94_intron-g14595.t1;Parent=K3A94_transcript-g14595.t1
contig_912	AUGUSTUS	exon	7541263	7541813	.	+	.	ID=K3A94_exon-g14595.t1;Name=K3A94_exon-g14595.t1;Parent=K3A94_transcript-g14595.t1
contig_912	GeneMark.hmm	exon	7541263	7541813	0	+	.	ID=K3A94_exon-8710_t;Name=K3A94_exon-8710_t;Parent=K3A94_transcript-8710_t
contig_912	AUGUSTUS	CDS	7541263	7541813	1	+	2	ID=K3A94_CDS-g14595.t1;Name=K3A94_CDS-g14595.t1;Parent=K3A94_transcript-g14595.t1
contig_912	GeneMark.hmm	CDS	7541263	7541813	.	+	2	ID=K3A94_CDS-8710_t;Name=K3A94_CDS-8710_t;Parent=K3A94_transcript-8710_t
contig_912	AUGUSTUS	stop_codon	7541811	7541813	.	+	0	ID=K3A94_stop_codon-g14595.t1;Name=K3A94_stop_codon-g14595.t1;Parent=K3A94_transcript-g14595.t1
contig_912	GeneMark.hmm	stop_codon	7541811	7541813	.	+	0	ID=K3A94_stop_codon-8710_t;Name=K3A94_stop_codon-8710_t;Parent=K3A94_transcript-8710_t
contig_912	AUGUSTUS	gene	7542350	7546897	0.96	-	.	ID=K3A94_g14596;Name=K3A94_g14596
contig_912	AUGUSTUS	transcript	7542350	7546897	0.96	-	.	ID=K3A94_transcript-g14596.t1;Name=K3A94_transcript-g14596.t1;Parent=K3A94_g14596
contig_912	AUGUSTUS	stop_codon	7542350	7542352	.	-	0	ID=K3A94_stop_codon-g14596.t1;Name=K3A94_stop_codon-g14596.t1;Parent=K3A94_transcript-g14596.t1
contig_912	AUGUSTUS	exon	7542350	7542538	.	-	.	ID=K3A94_exon-g14596.t1;Name=K3A94_exon-g14596.t1;Parent=K3A94_transcript-g14596.t1
contig_912	AUGUSTUS	CDS	7542350	7542538	0.96	-	0	ID=K3A94_CDS-g14596.t1;Name=K3A94_CDS-g14596.t1;Parent=K3A94_transcript-g14596.t1
contig_912	AUGUSTUS	intron	7542539	7542606	1	-	.	ID=K3A94_intron-g14596.t1;Name=K3A94_intron-g14596.t1;Parent=K3A94_transcript-g14596.t1
contig_912	AUGUSTUS	exon	7542607	7542864	.	-	.	ID=K3A94_exon-g14596.t1;Name=K3A94_exon-g14596.t1;Parent=K3A94_transcript-g14596.t1
contig_912	AUGUSTUS	CDS	7542607	7542864	1	-	0	ID=K3A94_CDS-g14596.t1;Name=K3A94_CDS-g14596.t1;Parent=K3A94_transcript-g14596.t1
contig_912	AUGUSTUS	intron	7542865	7543615	1	-	.	ID=K3A94_intron-g14596.t1;Name=K3A94_intron-g14596.t1;Parent=K3A94_transcript-g14596.t1
contig_912	AUGUSTUS	exon	7543616	7543881	.	-	.	ID=K3A94_exon-g14596.t1;Name=K3A94_exon-g14596.t1;Parent=K3A94_transcript-g14596.t1
contig_912	AUGUSTUS	CDS	7543616	7543881	1	-	2	ID=K3A94_CDS-g14596.t1;Name=K3A94_CDS-g14596.t1;Parent=K3A94_transcript-g14596.t1
contig_912	AUGUSTUS	intron	7543882	7544008	1	-	.	ID=K3A94_intron-g14596.t1;Name=K3A94_intron-g14596.t1;Parent=K3A94_transcript-g14596.t1
contig_912	AUGUSTUS	exon	7544009	7544158	.	-	.	ID=K3A94_exon-g14596.t1;Name=K3A94_exon-g14596.t1;Parent=K3A94_transcript-g14596.t1
contig_912	AUGUSTUS	CDS	7544009	7544158	1	-	2	ID=K3A94_CDS-g14596.t1;Name=K3A94_CDS-g14596.t1;Parent=K3A94_transcript-g14596.t1
contig_912	AUGUSTUS	intron	7544159	7544233	1	-	.	ID=K3A94_intron-g14596.t1;Name=K3A94_intron-g14596.t1;Parent=K3A94_transcript-g14596.t1
contig_912	AUGUSTUS	exon	7544234	7544437	.	-	.	ID=K3A94_exon-g14596.t1;Name=K3A94_exon-g14596.t1;Parent=K3A94_transcript-g14596.t1
contig_912	AUGUSTUS	CDS	7544234	7544437	1	-	2	ID=K3A94_CDS-g14596.t1;Name=K3A94_CDS-g14596.t1;Parent=K3A94_transcript-g14596.t1
contig_912	AUGUSTUS	intron	7544438	7544507	1	-	.	ID=K3A94_intron-g14596.t1;Name=K3A94_intron-g14596.t1;Parent=K3A94_transcript-g14596.t1
contig_912	AUGUSTUS	exon	7544508	7544759	.	-	.	ID=K3A94_exon-g14596.t1;Name=K3A94_exon-g14596.t1;Parent=K3A94_transcript-g14596.t1
contig_912	AUGUSTUS	CDS	7544508	7544759	1	-	2	ID=K3A94_CDS-g14596.t1;Name=K3A94_CDS-g14596.t1;Parent=K3A94_transcript-g14596.t1
contig_912	AUGUSTUS	intron	7544760	7544839	1	-	.	ID=K3A94_intron-g14596.t1;Name=K3A94_intron-g14596.t1;Parent=K3A94_transcript-g14596.t1
contig_912	AUGUSTUS	exon	7544840	7545038	.	-	.	ID=K3A94_exon-g14596.t1;Name=K3A94_exon-g14596.t1;Parent=K3A94_transcript-g14596.t1
contig_912	AUGUSTUS	CDS	7544840	7545038	1	-	0	ID=K3A94_CDS-g14596.t1;Name=K3A94_CDS-g14596.t1;Parent=K3A94_transcript-g14596.t1
contig_912	AUGUSTUS	intron	7545039	7545089	1	-	.	ID=K3A94_intron-g14596.t1;Name=K3A94_intron-g14596.t1;Parent=K3A94_transcript-g14596.t1
contig_912	AUGUSTUS	exon	7545090	7545312	.	-	.	ID=K3A94_exon-g14596.t1;Name=K3A94_exon-g14596.t1;Parent=K3A94_transcript-g14596.t1
contig_912	AUGUSTUS	CDS	7545090	7545312	1	-	1	ID=K3A94_CDS-g14596.t1;Name=K3A94_CDS-g14596.t1;Parent=K3A94_transcript-g14596.t1
contig_912	AUGUSTUS	intron	7545313	7545379	1	-	.	ID=K3A94_intron-g14596.t1;Name=K3A94_intron-g14596.t1;Parent=K3A94_transcript-g14596.t1
contig_912	AUGUSTUS	exon	7545380	7545599	.	-	.	ID=K3A94_exon-g14596.t1;Name=K3A94_exon-g14596.t1;Parent=K3A94_transcript-g14596.t1
contig_912	AUGUSTUS	CDS	7545380	7545599	1	-	2	ID=K3A94_CDS-g14596.t1;Name=K3A94_CDS-g14596.t1;Parent=K3A94_transcript-g14596.t1
contig_912	AUGUSTUS	intron	7545600	7545666	1	-	.	ID=K3A94_intron-g14596.t1;Name=K3A94_intron-g14596.t1;Parent=K3A94_transcript-g14596.t1
contig_912	AUGUSTUS	exon	7545667	7545921	.	-	.	ID=K3A94_exon-g14596.t1;Name=K3A94_exon-g14596.t1;Parent=K3A94_transcript-g14596.t1
contig_912	AUGUSTUS	CDS	7545667	7545921	1	-	2	ID=K3A94_CDS-g14596.t1;Name=K3A94_CDS-g14596.t1;Parent=K3A94_transcript-g14596.t1
contig_912	AUGUSTUS	intron	7545922	7545980	1	-	.	ID=K3A94_intron-g14596.t1;Name=K3A94_intron-g14596.t1;Parent=K3A94_transcript-g14596.t1
contig_912	AUGUSTUS	exon	7545981	7546194	.	-	.	ID=K3A94_exon-g14596.t1;Name=K3A94_exon-g14596.t1;Parent=K3A94_transcript-g14596.t1
contig_912	AUGUSTUS	CDS	7545981	7546194	1	-	0	ID=K3A94_CDS-g14596.t1;Name=K3A94_CDS-g14596.t1;Parent=K3A94_transcript-g14596.t1
contig_912	AUGUSTUS	intron	7546195	7546250	1	-	.	ID=K3A94_intron-g14596.t1;Name=K3A94_intron-g14596.t1;Parent=K3A94_transcript-g14596.t1
contig_912	AUGUSTUS	exon	7546251	7546679	.	-	.	ID=K3A94_exon-g14596.t1;Name=K3A94_exon-g14596.t1;Parent=K3A94_transcript-g14596.t1
contig_912	AUGUSTUS	CDS	7546251	7546679	1	-	0	ID=K3A94_CDS-g14596.t1;Name=K3A94_CDS-g14596.t1;Parent=K3A94_transcript-g14596.t1
contig_912	AUGUSTUS	intron	7546680	7546729	1	-	.	ID=K3A94_intron-g14596.t1;Name=K3A94_intron-g14596.t1;Parent=K3A94_transcript-g14596.t1
contig_912	AUGUSTUS	exon	7546730	7546897	.	-	.	ID=K3A94_exon-g14596.t1;Name=K3A94_exon-g14596.t1;Parent=K3A94_transcript-g14596.t1
contig_912	AUGUSTUS	CDS	7546730	7546897	1	-	0	ID=K3A94_CDS-g14596.t1;Name=K3A94_CDS-g14596.t1;Parent=K3A94_transcript-g14596.t1
contig_912	AUGUSTUS	start_codon	7546895	7546897	.	-	0	ID=K3A94_start_codon-g14596.t1;Name=K3A94_start_codon-g14596.t1;Parent=K3A94_transcript-g14596.t1
contig_912	AUGUSTUS	gene	7548800	7551198	0.93	-	.	ID=K3A94_g14597;Name=K3A94_g14597
contig_912	AUGUSTUS	transcript	7548800	7551198	0.93	-	.	ID=K3A94_transcript-g14597.t1;Name=K3A94_transcript-g14597.t1;Parent=K3A94_g14597
contig_912	AUGUSTUS	stop_codon	7548800	7548802	.	-	0	ID=K3A94_stop_codon-g14597.t1;Name=K3A94_stop_codon-g14597.t1;Parent=K3A94_transcript-g14597.t1
contig_912	AUGUSTUS	exon	7548800	7548934	.	-	.	ID=K3A94_exon-g14597.t1;Name=K3A94_exon-g14597.t1;Parent=K3A94_transcript-g14597.t1
contig_912	AUGUSTUS	CDS	7548800	7548934	0.93	-	0	ID=K3A94_CDS-g14597.t1;Name=K3A94_CDS-g14597.t1;Parent=K3A94_transcript-g14597.t1
contig_912	AUGUSTUS	intron	7548935	7548995	1	-	.	ID=K3A94_intron-g14597.t1;Name=K3A94_intron-g14597.t1;Parent=K3A94_transcript-g14597.t1
contig_912	AUGUSTUS	exon	7548996	7549158	.	-	.	ID=K3A94_exon-g14597.t1;Name=K3A94_exon-g14597.t1;Parent=K3A94_transcript-g14597.t1
contig_912	AUGUSTUS	CDS	7548996	7549158	1	-	1	ID=K3A94_CDS-g14597.t1;Name=K3A94_CDS-g14597.t1;Parent=K3A94_transcript-g14597.t1
contig_912	AUGUSTUS	intron	7549159	7549217	1	-	.	ID=K3A94_intron-g14597.t1;Name=K3A94_intron-g14597.t1;Parent=K3A94_transcript-g14597.t1
contig_912	AUGUSTUS	exon	7549218	7549438	.	-	.	ID=K3A94_exon-g14597.t1;Name=K3A94_exon-g14597.t1;Parent=K3A94_transcript-g14597.t1
contig_912	AUGUSTUS	CDS	7549218	7549438	1	-	0	ID=K3A94_CDS-g14597.t1;Name=K3A94_CDS-g14597.t1;Parent=K3A94_transcript-g14597.t1
contig_912	AUGUSTUS	intron	7549439	7550176	1	-	.	ID=K3A94_intron-g14597.t1;Name=K3A94_intron-g14597.t1;Parent=K3A94_transcript-g14597.t1
contig_912	AUGUSTUS	exon	7550177	7550377	.	-	.	ID=K3A94_exon-g14597.t1;Name=K3A94_exon-g14597.t1;Parent=K3A94_transcript-g14597.t1
contig_912	AUGUSTUS	CDS	7550177	7550377	1	-	0	ID=K3A94_CDS-g14597.t1;Name=K3A94_CDS-g14597.t1;Parent=K3A94_transcript-g14597.t1
contig_912	AUGUSTUS	intron	7550378	7550434	1	-	.	ID=K3A94_intron-g14597.t1;Name=K3A94_intron-g14597.t1;Parent=K3A94_transcript-g14597.t1
contig_912	AUGUSTUS	exon	7550435	7550530	.	-	.	ID=K3A94_exon-g14597.t1;Name=K3A94_exon-g14597.t1;Parent=K3A94_transcript-g14597.t1
contig_912	AUGUSTUS	CDS	7550435	7550530	0.99	-	0	ID=K3A94_CDS-g14597.t1;Name=K3A94_CDS-g14597.t1;Parent=K3A94_transcript-g14597.t1
contig_912	AUGUSTUS	intron	7550531	7550595	1	-	.	ID=K3A94_intron-g14597.t1;Name=K3A94_intron-g14597.t1;Parent=K3A94_transcript-g14597.t1
contig_912	AUGUSTUS	exon	7550596	7550717	.	-	.	ID=K3A94_exon-g14597.t1;Name=K3A94_exon-g14597.t1;Parent=K3A94_transcript-g14597.t1
contig_912	AUGUSTUS	CDS	7550596	7550717	1	-	2	ID=K3A94_CDS-g14597.t1;Name=K3A94_CDS-g14597.t1;Parent=K3A94_transcript-g14597.t1
contig_912	AUGUSTUS	intron	7550718	7550770	1	-	.	ID=K3A94_intron-g14597.t1;Name=K3A94_intron-g14597.t1;Parent=K3A94_transcript-g14597.t1
contig_912	AUGUSTUS	exon	7550771	7551007	.	-	.	ID=K3A94_exon-g14597.t1;Name=K3A94_exon-g14597.t1;Parent=K3A94_transcript-g14597.t1
contig_912	AUGUSTUS	CDS	7550771	7551007	1	-	2	ID=K3A94_CDS-g14597.t1;Name=K3A94_CDS-g14597.t1;Parent=K3A94_transcript-g14597.t1
contig_912	AUGUSTUS	intron	7551008	7551062	1	-	.	ID=K3A94_intron-g14597.t1;Name=K3A94_intron-g14597.t1;Parent=K3A94_transcript-g14597.t1
contig_912	AUGUSTUS	exon	7551063	7551198	.	-	.	ID=K3A94_exon-g14597.t1;Name=K3A94_exon-g14597.t1;Parent=K3A94_transcript-g14597.t1
contig_912	AUGUSTUS	CDS	7551063	7551198	1	-	0	ID=K3A94_CDS-g14597.t1;Name=K3A94_CDS-g14597.t1;Parent=K3A94_transcript-g14597.t1
contig_912	AUGUSTUS	start_codon	7551196	7551198	.	-	0	ID=K3A94_start_codon-g14597.t1;Name=K3A94_start_codon-g14597.t1;Parent=K3A94_transcript-g14597.t1
contig_912	AUGUSTUS	gene	7552460	7555305	0.74	+	.	ID=K3A94_g14598;Name=K3A94_g14598
contig_912	AUGUSTUS	transcript	7552460	7555305	0.74	+	.	ID=K3A94_transcript-g14598.t1;Name=K3A94_transcript-g14598.t1;Parent=K3A94_g14598
contig_912	AUGUSTUS	start_codon	7552460	7552462	.	+	0	ID=K3A94_start_codon-g14598.t1;Name=K3A94_start_codon-g14598.t1;Parent=K3A94_transcript-g14598.t1
contig_912	AUGUSTUS	exon	7552460	7552589	.	+	.	ID=K3A94_exon-g14598.t1;Name=K3A94_exon-g14598.t1;Parent=K3A94_transcript-g14598.t1
contig_912	AUGUSTUS	CDS	7552460	7552589	1	+	0	ID=K3A94_CDS-g14598.t1;Name=K3A94_CDS-g14598.t1;Parent=K3A94_transcript-g14598.t1
contig_912	AUGUSTUS	intron	7552590	7552650	1	+	.	ID=K3A94_intron-g14598.t1;Name=K3A94_intron-g14598.t1;Parent=K3A94_transcript-g14598.t1
contig_912	AUGUSTUS	exon	7552651	7552905	.	+	.	ID=K3A94_exon-g14598.t1;Name=K3A94_exon-g14598.t1;Parent=K3A94_transcript-g14598.t1
contig_912	AUGUSTUS	CDS	7552651	7552905	1	+	2	ID=K3A94_CDS-g14598.t1;Name=K3A94_CDS-g14598.t1;Parent=K3A94_transcript-g14598.t1
contig_912	AUGUSTUS	intron	7552906	7552966	1	+	.	ID=K3A94_intron-g14598.t1;Name=K3A94_intron-g14598.t1;Parent=K3A94_transcript-g14598.t1
contig_912	AUGUSTUS	exon	7552967	7553094	.	+	.	ID=K3A94_exon-g14598.t1;Name=K3A94_exon-g14598.t1;Parent=K3A94_transcript-g14598.t1
contig_912	AUGUSTUS	CDS	7552967	7553094	1	+	2	ID=K3A94_CDS-g14598.t1;Name=K3A94_CDS-g14598.t1;Parent=K3A94_transcript-g14598.t1
contig_912	AUGUSTUS	intron	7553095	7553153	1	+	.	ID=K3A94_intron-g14598.t1;Name=K3A94_intron-g14598.t1;Parent=K3A94_transcript-g14598.t1
contig_912	AUGUSTUS	exon	7553154	7553276	.	+	.	ID=K3A94_exon-g14598.t1;Name=K3A94_exon-g14598.t1;Parent=K3A94_transcript-g14598.t1
contig_912	AUGUSTUS	CDS	7553154	7553276	1	+	0	ID=K3A94_CDS-g14598.t1;Name=K3A94_CDS-g14598.t1;Parent=K3A94_transcript-g14598.t1
contig_912	AUGUSTUS	intron	7553277	7553337	1	+	.	ID=K3A94_intron-g14598.t1;Name=K3A94_intron-g14598.t1;Parent=K3A94_transcript-g14598.t1
contig_912	AUGUSTUS	exon	7553338	7553538	.	+	.	ID=K3A94_exon-g14598.t1;Name=K3A94_exon-g14598.t1;Parent=K3A94_transcript-g14598.t1
contig_912	AUGUSTUS	CDS	7553338	7553538	1	+	0	ID=K3A94_CDS-g14598.t1;Name=K3A94_CDS-g14598.t1;Parent=K3A94_transcript-g14598.t1
contig_912	AUGUSTUS	intron	7553539	7554659	1	+	.	ID=K3A94_intron-g14598.t1;Name=K3A94_intron-g14598.t1;Parent=K3A94_transcript-g14598.t1
contig_912	AUGUSTUS	exon	7554660	7554895	.	+	.	ID=K3A94_exon-g14598.t1;Name=K3A94_exon-g14598.t1;Parent=K3A94_transcript-g14598.t1
contig_912	AUGUSTUS	CDS	7554660	7554895	1	+	0	ID=K3A94_CDS-g14598.t1;Name=K3A94_CDS-g14598.t1;Parent=K3A94_transcript-g14598.t1
contig_912	AUGUSTUS	intron	7554896	7554955	1	+	.	ID=K3A94_intron-g14598.t1;Name=K3A94_intron-g14598.t1;Parent=K3A94_transcript-g14598.t1
contig_912	AUGUSTUS	exon	7554956	7555133	.	+	.	ID=K3A94_exon-g14598.t1;Name=K3A94_exon-g14598.t1;Parent=K3A94_transcript-g14598.t1
contig_912	AUGUSTUS	CDS	7554956	7555133	1	+	1	ID=K3A94_CDS-g14598.t1;Name=K3A94_CDS-g14598.t1;Parent=K3A94_transcript-g14598.t1
contig_912	AUGUSTUS	intron	7555134	7555188	1	+	.	ID=K3A94_intron-g14598.t1;Name=K3A94_intron-g14598.t1;Parent=K3A94_transcript-g14598.t1
contig_912	AUGUSTUS	exon	7555189	7555305	.	+	.	ID=K3A94_exon-g14598.t1;Name=K3A94_exon-g14598.t1;Parent=K3A94_transcript-g14598.t1
contig_912	AUGUSTUS	CDS	7555189	7555305	0.74	+	0	ID=K3A94_CDS-g14598.t1;Name=K3A94_CDS-g14598.t1;Parent=K3A94_transcript-g14598.t1
contig_912	AUGUSTUS	stop_codon	7555303	7555305	.	+	0	ID=K3A94_stop_codon-g14598.t1;Name=K3A94_stop_codon-g14598.t1;Parent=K3A94_transcript-g14598.t1
contig_912	AUGUSTUS	gene	7557626	7588642	2.99	+	.	ID=K3A94_g14599;Name=K3A94_g14599
contig_912	AUGUSTUS	transcript	7557626	7588642	0.99	+	.	ID=K3A94_transcript-g14599.t2;Name=K3A94_transcript-g14599.t2;Parent=K3A94_g14599
contig_912	AUGUSTUS	transcript	7557626	7586400	1	+	.	ID=K3A94_transcript-g14599.t1;Name=K3A94_transcript-g14599.t1;Parent=K3A94_g14599
contig_912	AUGUSTUS	start_codon	7557626	7557628	.	+	0	ID=K3A94_start_codon-g14599.t2;Name=K3A94_start_codon-g14599.t2;Parent=K3A94_transcript-g14599.t2
contig_912	AUGUSTUS	start_codon	7557626	7557628	.	+	0	ID=K3A94_start_codon-g14599.t1;Name=K3A94_start_codon-g14599.t1;Parent=K3A94_transcript-g14599.t1
contig_912	AUGUSTUS	exon	7557626	7557866	.	+	.	ID=K3A94_exon-g14599.t2;Name=K3A94_exon-g14599.t2;Parent=K3A94_transcript-g14599.t2
contig_912	AUGUSTUS	exon	7557626	7557866	.	+	.	ID=K3A94_exon-g14599.t1;Name=K3A94_exon-g14599.t1;Parent=K3A94_transcript-g14599.t1
contig_912	AUGUSTUS	CDS	7557626	7557866	0.99	+	0	ID=K3A94_CDS-g14599.t2;Name=K3A94_CDS-g14599.t2;Parent=K3A94_transcript-g14599.t2
contig_912	AUGUSTUS	CDS	7557626	7557866	1	+	0	ID=K3A94_CDS-g14599.t1;Name=K3A94_CDS-g14599.t1;Parent=K3A94_transcript-g14599.t1
contig_912	AUGUSTUS	intron	7557867	7575471	1	+	.	ID=K3A94_intron-g14599.t2;Name=K3A94_intron-g14599.t2;Parent=K3A94_transcript-g14599.t2
contig_912	AUGUSTUS	intron	7557867	7575471	1	+	.	ID=K3A94_intron-g14599.t1;Name=K3A94_intron-g14599.t1;Parent=K3A94_transcript-g14599.t1
contig_912	AUGUSTUS	exon	7575472	7575668	.	+	.	ID=K3A94_exon-g14599.t2;Name=K3A94_exon-g14599.t2;Parent=K3A94_transcript-g14599.t2
contig_912	AUGUSTUS	exon	7575472	7575668	.	+	.	ID=K3A94_exon-g14599.t1;Name=K3A94_exon-g14599.t1;Parent=K3A94_transcript-g14599.t1
contig_912	AUGUSTUS	CDS	7575472	7575668	1	+	2	ID=K3A94_CDS-g14599.t2;Name=K3A94_CDS-g14599.t2;Parent=K3A94_transcript-g14599.t2
contig_912	AUGUSTUS	CDS	7575472	7575668	1	+	2	ID=K3A94_CDS-g14599.t1;Name=K3A94_CDS-g14599.t1;Parent=K3A94_transcript-g14599.t1
contig_912	GeneMark.hmm	gene	7575516	7578616	.	+	.	ID=K3A94_8715_g;Name=K3A94_8715_g
contig_912	GeneMark.hmm	transcript	7575516	7578616	.	+	.	ID=K3A94_transcript-8715_t;Name=K3A94_transcript-8715_t;Parent=K3A94_8715_g
contig_912	GeneMark.hmm	start_codon	7575516	7575518	.	+	0	ID=K3A94_start_codon-8715_t;Name=K3A94_start_codon-8715_t;Parent=K3A94_transcript-8715_t
contig_912	GeneMark.hmm	exon	7575516	7575668	0	+	.	ID=K3A94_exon-8715_t;Name=K3A94_exon-8715_t;Parent=K3A94_transcript-8715_t
contig_912	GeneMark.hmm	CDS	7575516	7575668	.	+	0	ID=K3A94_CDS-8715_t;Name=K3A94_CDS-8715_t;Parent=K3A94_transcript-8715_t
contig_912	AUGUSTUS	intron	7575669	7575725	1	+	.	ID=K3A94_intron-g14599.t2;Name=K3A94_intron-g14599.t2;Parent=K3A94_transcript-g14599.t2
contig_912	AUGUSTUS	intron	7575669	7575725	1	+	.	ID=K3A94_intron-g14599.t1;Name=K3A94_intron-g14599.t1;Parent=K3A94_transcript-g14599.t1
contig_912	AUGUSTUS	exon	7575726	7575877	.	+	.	ID=K3A94_exon-g14599.t2;Name=K3A94_exon-g14599.t2;Parent=K3A94_transcript-g14599.t2
contig_912	AUGUSTUS	exon	7575726	7575877	.	+	.	ID=K3A94_exon-g14599.t1;Name=K3A94_exon-g14599.t1;Parent=K3A94_transcript-g14599.t1
contig_912	GeneMark.hmm	exon	7575726	7575877	0	+	.	ID=K3A94_exon-8715_t;Name=K3A94_exon-8715_t;Parent=K3A94_transcript-8715_t
contig_912	AUGUSTUS	CDS	7575726	7575877	1	+	0	ID=K3A94_CDS-g14599.t2;Name=K3A94_CDS-g14599.t2;Parent=K3A94_transcript-g14599.t2
contig_912	AUGUSTUS	CDS	7575726	7575877	1	+	0	ID=K3A94_CDS-g14599.t1;Name=K3A94_CDS-g14599.t1;Parent=K3A94_transcript-g14599.t1
contig_912	GeneMark.hmm	CDS	7575726	7575877	.	+	0	ID=K3A94_CDS-8715_t;Name=K3A94_CDS-8715_t;Parent=K3A94_transcript-8715_t
contig_912	AUGUSTUS	intron	7575878	7576273	1	+	.	ID=K3A94_intron-g14599.t2;Name=K3A94_intron-g14599.t2;Parent=K3A94_transcript-g14599.t2
contig_912	AUGUSTUS	intron	7575878	7576273	1	+	.	ID=K3A94_intron-g14599.t1;Name=K3A94_intron-g14599.t1;Parent=K3A94_transcript-g14599.t1
contig_912	AUGUSTUS	exon	7576274	7576477	.	+	.	ID=K3A94_exon-g14599.t2;Name=K3A94_exon-g14599.t2;Parent=K3A94_transcript-g14599.t2
contig_912	AUGUSTUS	exon	7576274	7576477	.	+	.	ID=K3A94_exon-g14599.t1;Name=K3A94_exon-g14599.t1;Parent=K3A94_transcript-g14599.t1
contig_912	GeneMark.hmm	exon	7576274	7576477	0	+	.	ID=K3A94_exon-8715_t;Name=K3A94_exon-8715_t;Parent=K3A94_transcript-8715_t
contig_912	AUGUSTUS	CDS	7576274	7576477	1	+	1	ID=K3A94_CDS-g14599.t2;Name=K3A94_CDS-g14599.t2;Parent=K3A94_transcript-g14599.t2
contig_912	AUGUSTUS	CDS	7576274	7576477	1	+	1	ID=K3A94_CDS-g14599.t1;Name=K3A94_CDS-g14599.t1;Parent=K3A94_transcript-g14599.t1
contig_912	GeneMark.hmm	CDS	7576274	7576477	.	+	1	ID=K3A94_CDS-8715_t;Name=K3A94_CDS-8715_t;Parent=K3A94_transcript-8715_t
contig_912	AUGUSTUS	intron	7576478	7577510	1	+	.	ID=K3A94_intron-g14599.t2;Name=K3A94_intron-g14599.t2;Parent=K3A94_transcript-g14599.t2
contig_912	AUGUSTUS	intron	7576478	7577510	1	+	.	ID=K3A94_intron-g14599.t1;Name=K3A94_intron-g14599.t1;Parent=K3A94_transcript-g14599.t1
contig_912	AUGUSTUS	exon	7577511	7577639	.	+	.	ID=K3A94_exon-g14599.t2;Name=K3A94_exon-g14599.t2;Parent=K3A94_transcript-g14599.t2
contig_912	AUGUSTUS	exon	7577511	7577639	.	+	.	ID=K3A94_exon-g14599.t1;Name=K3A94_exon-g14599.t1;Parent=K3A94_transcript-g14599.t1
contig_912	GeneMark.hmm	exon	7577511	7577639	0	+	.	ID=K3A94_exon-8715_t;Name=K3A94_exon-8715_t;Parent=K3A94_transcript-8715_t
contig_912	AUGUSTUS	CDS	7577511	7577639	1	+	1	ID=K3A94_CDS-g14599.t2;Name=K3A94_CDS-g14599.t2;Parent=K3A94_transcript-g14599.t2
contig_912	AUGUSTUS	CDS	7577511	7577639	1	+	1	ID=K3A94_CDS-g14599.t1;Name=K3A94_CDS-g14599.t1;Parent=K3A94_transcript-g14599.t1
contig_912	GeneMark.hmm	CDS	7577511	7577639	.	+	1	ID=K3A94_CDS-8715_t;Name=K3A94_CDS-8715_t;Parent=K3A94_transcript-8715_t
contig_912	AUGUSTUS	intron	7577640	7578303	1	+	.	ID=K3A94_intron-g14599.t2;Name=K3A94_intron-g14599.t2;Parent=K3A94_transcript-g14599.t2
contig_912	AUGUSTUS	intron	7577640	7578303	1	+	.	ID=K3A94_intron-g14599.t1;Name=K3A94_intron-g14599.t1;Parent=K3A94_transcript-g14599.t1
contig_912	AUGUSTUS	exon	7578304	7578565	.	+	.	ID=K3A94_exon-g14599.t2;Name=K3A94_exon-g14599.t2;Parent=K3A94_transcript-g14599.t2
contig_912	AUGUSTUS	exon	7578304	7578565	.	+	.	ID=K3A94_exon-g14599.t1;Name=K3A94_exon-g14599.t1;Parent=K3A94_transcript-g14599.t1
contig_912	GeneMark.hmm	exon	7578304	7578616	0	+	.	ID=K3A94_exon-8715_t;Name=K3A94_exon-8715_t;Parent=K3A94_transcript-8715_t
contig_912	AUGUSTUS	CDS	7578304	7578565	1	+	1	ID=K3A94_CDS-g14599.t2;Name=K3A94_CDS-g14599.t2;Parent=K3A94_transcript-g14599.t2
contig_912	AUGUSTUS	CDS	7578304	7578565	1	+	1	ID=K3A94_CDS-g14599.t1;Name=K3A94_CDS-g14599.t1;Parent=K3A94_transcript-g14599.t1
contig_912	GeneMark.hmm	CDS	7578304	7578616	.	+	1	ID=K3A94_CDS-8715_t;Name=K3A94_CDS-8715_t;Parent=K3A94_transcript-8715_t
contig_912	AUGUSTUS	intron	7578566	7584952	1	+	.	ID=K3A94_intron-g14599.t2;Name=K3A94_intron-g14599.t2;Parent=K3A94_transcript-g14599.t2
contig_912	AUGUSTUS	intron	7578566	7584952	1	+	.	ID=K3A94_intron-g14599.t1;Name=K3A94_intron-g14599.t1;Parent=K3A94_transcript-g14599.t1
contig_912	GeneMark.hmm	stop_codon	7578614	7578616	.	+	0	ID=K3A94_stop_codon-8715_t;Name=K3A94_stop_codon-8715_t;Parent=K3A94_transcript-8715_t
contig_912	AUGUSTUS	transcript	7581241	7586400	1	+	.	ID=K3A94_transcript-g14599.t3;Name=K3A94_transcript-g14599.t3;Parent=K3A94_g14599
contig_912	AUGUSTUS	start_codon	7581241	7581243	.	+	0	ID=K3A94_start_codon-g14599.t3;Name=K3A94_start_codon-g14599.t3;Parent=K3A94_transcript-g14599.t3
contig_912	AUGUSTUS	exon	7581241	7581474	.	+	.	ID=K3A94_exon-g14599.t3;Name=K3A94_exon-g14599.t3;Parent=K3A94_transcript-g14599.t3
contig_912	AUGUSTUS	CDS	7581241	7581474	1	+	0	ID=K3A94_CDS-g14599.t3;Name=K3A94_CDS-g14599.t3;Parent=K3A94_transcript-g14599.t3
contig_912	AUGUSTUS	intron	7581475	7584952	1	+	.	ID=K3A94_intron-g14599.t3;Name=K3A94_intron-g14599.t3;Parent=K3A94_transcript-g14599.t3
contig_912	AUGUSTUS	exon	7584953	7585051	.	+	.	ID=K3A94_exon-g14599.t2;Name=K3A94_exon-g14599.t2;Parent=K3A94_transcript-g14599.t2
contig_912	AUGUSTUS	exon	7584953	7585051	.	+	.	ID=K3A94_exon-g14599.t3;Name=K3A94_exon-g14599.t3;Parent=K3A94_transcript-g14599.t3
contig_912	AUGUSTUS	exon	7584953	7585051	.	+	.	ID=K3A94_exon-g14599.t1;Name=K3A94_exon-g14599.t1;Parent=K3A94_transcript-g14599.t1
contig_912	AUGUSTUS	CDS	7584953	7585051	1	+	0	ID=K3A94_CDS-g14599.t2;Name=K3A94_CDS-g14599.t2;Parent=K3A94_transcript-g14599.t2
contig_912	AUGUSTUS	CDS	7584953	7585051	1	+	0	ID=K3A94_CDS-g14599.t3;Name=K3A94_CDS-g14599.t3;Parent=K3A94_transcript-g14599.t3
contig_912	AUGUSTUS	CDS	7584953	7585051	1	+	0	ID=K3A94_CDS-g14599.t1;Name=K3A94_CDS-g14599.t1;Parent=K3A94_transcript-g14599.t1
contig_912	AUGUSTUS	intron	7585052	7585526	1	+	.	ID=K3A94_intron-g14599.t2;Name=K3A94_intron-g14599.t2;Parent=K3A94_transcript-g14599.t2
contig_912	AUGUSTUS	intron	7585052	7585526	1	+	.	ID=K3A94_intron-g14599.t3;Name=K3A94_intron-g14599.t3;Parent=K3A94_transcript-g14599.t3
contig_912	AUGUSTUS	intron	7585052	7585526	1	+	.	ID=K3A94_intron-g14599.t1;Name=K3A94_intron-g14599.t1;Parent=K3A94_transcript-g14599.t1
contig_912	AUGUSTUS	exon	7585527	7585776	.	+	.	ID=K3A94_exon-g14599.t2;Name=K3A94_exon-g14599.t2;Parent=K3A94_transcript-g14599.t2
contig_912	AUGUSTUS	exon	7585527	7585776	.	+	.	ID=K3A94_exon-g14599.t3;Name=K3A94_exon-g14599.t3;Parent=K3A94_transcript-g14599.t3
contig_912	AUGUSTUS	exon	7585527	7585776	.	+	.	ID=K3A94_exon-g14599.t1;Name=K3A94_exon-g14599.t1;Parent=K3A94_transcript-g14599.t1
contig_912	AUGUSTUS	CDS	7585527	7585776	1	+	0	ID=K3A94_CDS-g14599.t2;Name=K3A94_CDS-g14599.t2;Parent=K3A94_transcript-g14599.t2
contig_912	AUGUSTUS	CDS	7585527	7585776	1	+	0	ID=K3A94_CDS-g14599.t3;Name=K3A94_CDS-g14599.t3;Parent=K3A94_transcript-g14599.t3
contig_912	AUGUSTUS	CDS	7585527	7585776	1	+	0	ID=K3A94_CDS-g14599.t1;Name=K3A94_CDS-g14599.t1;Parent=K3A94_transcript-g14599.t1
contig_912	AUGUSTUS	intron	7585777	7588598	1	+	.	ID=K3A94_intron-g14599.t2;Name=K3A94_intron-g14599.t2;Parent=K3A94_transcript-g14599.t2
contig_912	AUGUSTUS	intron	7585777	7586332	1	+	.	ID=K3A94_intron-g14599.t3;Name=K3A94_intron-g14599.t3;Parent=K3A94_transcript-g14599.t3
contig_912	AUGUSTUS	intron	7585777	7586332	1	+	.	ID=K3A94_intron-g14599.t1;Name=K3A94_intron-g14599.t1;Parent=K3A94_transcript-g14599.t1
contig_912	AUGUSTUS	exon	7586333	7586400	.	+	.	ID=K3A94_exon-g14599.t3;Name=K3A94_exon-g14599.t3;Parent=K3A94_transcript-g14599.t3
contig_912	AUGUSTUS	exon	7586333	7586400	.	+	.	ID=K3A94_exon-g14599.t1;Name=K3A94_exon-g14599.t1;Parent=K3A94_transcript-g14599.t1
contig_912	AUGUSTUS	CDS	7586333	7586400	1	+	2	ID=K3A94_CDS-g14599.t3;Name=K3A94_CDS-g14599.t3;Parent=K3A94_transcript-g14599.t3
contig_912	AUGUSTUS	CDS	7586333	7586400	1	+	2	ID=K3A94_CDS-g14599.t1;Name=K3A94_CDS-g14599.t1;Parent=K3A94_transcript-g14599.t1
contig_912	AUGUSTUS	stop_codon	7586398	7586400	.	+	0	ID=K3A94_stop_codon-g14599.t3;Name=K3A94_stop_codon-g14599.t3;Parent=K3A94_transcript-g14599.t3
contig_912	AUGUSTUS	stop_codon	7586398	7586400	.	+	0	ID=K3A94_stop_codon-g14599.t1;Name=K3A94_stop_codon-g14599.t1;Parent=K3A94_transcript-g14599.t1
contig_912	AUGUSTUS	exon	7588599	7588642	.	+	.	ID=K3A94_exon-g14599.t2;Name=K3A94_exon-g14599.t2;Parent=K3A94_transcript-g14599.t2
contig_912	AUGUSTUS	CDS	7588599	7588642	1	+	2	ID=K3A94_CDS-g14599.t2;Name=K3A94_CDS-g14599.t2;Parent=K3A94_transcript-g14599.t2
contig_912	AUGUSTUS	stop_codon	7588640	7588642	.	+	0	ID=K3A94_stop_codon-g14599.t2;Name=K3A94_stop_codon-g14599.t2;Parent=K3A94_transcript-g14599.t2
contig_912	AUGUSTUS	gene	7594060	7598094	0.86	-	.	ID=K3A94_g14600;Name=K3A94_g14600
contig_912	AUGUSTUS	transcript	7594060	7598094	0.86	-	.	ID=K3A94_transcript-g14600.t1;Name=K3A94_transcript-g14600.t1;Parent=K3A94_g14600
contig_912	AUGUSTUS	stop_codon	7594060	7594062	.	-	0	ID=K3A94_stop_codon-g14600.t1;Name=K3A94_stop_codon-g14600.t1;Parent=K3A94_transcript-g14600.t1
contig_912	AUGUSTUS	exon	7594060	7594348	.	-	.	ID=K3A94_exon-g14600.t1;Name=K3A94_exon-g14600.t1;Parent=K3A94_transcript-g14600.t1
contig_912	AUGUSTUS	CDS	7594060	7594348	1	-	1	ID=K3A94_CDS-g14600.t1;Name=K3A94_CDS-g14600.t1;Parent=K3A94_transcript-g14600.t1
contig_912	AUGUSTUS	intron	7594349	7594543	1	-	.	ID=K3A94_intron-g14600.t1;Name=K3A94_intron-g14600.t1;Parent=K3A94_transcript-g14600.t1
contig_912	AUGUSTUS	exon	7594544	7594828	.	-	.	ID=K3A94_exon-g14600.t1;Name=K3A94_exon-g14600.t1;Parent=K3A94_transcript-g14600.t1
contig_912	AUGUSTUS	CDS	7594544	7594828	1	-	1	ID=K3A94_CDS-g14600.t1;Name=K3A94_CDS-g14600.t1;Parent=K3A94_transcript-g14600.t1
contig_912	AUGUSTUS	intron	7594829	7595011	1	-	.	ID=K3A94_intron-g14600.t1;Name=K3A94_intron-g14600.t1;Parent=K3A94_transcript-g14600.t1
contig_912	AUGUSTUS	exon	7595012	7595154	.	-	.	ID=K3A94_exon-g14600.t1;Name=K3A94_exon-g14600.t1;Parent=K3A94_transcript-g14600.t1
contig_912	AUGUSTUS	CDS	7595012	7595154	1	-	0	ID=K3A94_CDS-g14600.t1;Name=K3A94_CDS-g14600.t1;Parent=K3A94_transcript-g14600.t1
contig_912	AUGUSTUS	intron	7595155	7595233	1	-	.	ID=K3A94_intron-g14600.t1;Name=K3A94_intron-g14600.t1;Parent=K3A94_transcript-g14600.t1
contig_912	AUGUSTUS	exon	7595234	7595313	.	-	.	ID=K3A94_exon-g14600.t1;Name=K3A94_exon-g14600.t1;Parent=K3A94_transcript-g14600.t1
contig_912	AUGUSTUS	CDS	7595234	7595313	1	-	2	ID=K3A94_CDS-g14600.t1;Name=K3A94_CDS-g14600.t1;Parent=K3A94_transcript-g14600.t1
contig_912	AUGUSTUS	intron	7595314	7596158	1	-	.	ID=K3A94_intron-g14600.t1;Name=K3A94_intron-g14600.t1;Parent=K3A94_transcript-g14600.t1
contig_912	AUGUSTUS	exon	7596159	7596375	.	-	.	ID=K3A94_exon-g14600.t1;Name=K3A94_exon-g14600.t1;Parent=K3A94_transcript-g14600.t1
contig_912	AUGUSTUS	CDS	7596159	7596375	1	-	0	ID=K3A94_CDS-g14600.t1;Name=K3A94_CDS-g14600.t1;Parent=K3A94_transcript-g14600.t1
contig_912	AUGUSTUS	intron	7596376	7598046	1	-	.	ID=K3A94_intron-g14600.t1;Name=K3A94_intron-g14600.t1;Parent=K3A94_transcript-g14600.t1
contig_912	AUGUSTUS	exon	7598047	7598094	.	-	.	ID=K3A94_exon-g14600.t1;Name=K3A94_exon-g14600.t1;Parent=K3A94_transcript-g14600.t1
contig_912	AUGUSTUS	CDS	7598047	7598094	0.86	-	0	ID=K3A94_CDS-g14600.t1;Name=K3A94_CDS-g14600.t1;Parent=K3A94_transcript-g14600.t1
contig_912	AUGUSTUS	start_codon	7598092	7598094	.	-	0	ID=K3A94_start_codon-g14600.t1;Name=K3A94_start_codon-g14600.t1;Parent=K3A94_transcript-g14600.t1
contig_912	AUGUSTUS	gene	7602111	7605217	0.74	+	.	ID=K3A94_g14601;Name=K3A94_g14601
contig_912	AUGUSTUS	transcript	7602111	7605217	0.74	+	.	ID=K3A94_transcript-g14601.t1;Name=K3A94_transcript-g14601.t1;Parent=K3A94_g14601
contig_912	AUGUSTUS	start_codon	7602111	7602113	.	+	0	ID=K3A94_start_codon-g14601.t1;Name=K3A94_start_codon-g14601.t1;Parent=K3A94_transcript-g14601.t1
contig_912	AUGUSTUS	exon	7602111	7602137	.	+	.	ID=K3A94_exon-g14601.t1;Name=K3A94_exon-g14601.t1;Parent=K3A94_transcript-g14601.t1
contig_912	AUGUSTUS	CDS	7602111	7602137	1	+	0	ID=K3A94_CDS-g14601.t1;Name=K3A94_CDS-g14601.t1;Parent=K3A94_transcript-g14601.t1
contig_912	AUGUSTUS	intron	7602138	7602230	1	+	.	ID=K3A94_intron-g14601.t1;Name=K3A94_intron-g14601.t1;Parent=K3A94_transcript-g14601.t1
contig_912	AUGUSTUS	exon	7602231	7602808	.	+	.	ID=K3A94_exon-g14601.t1;Name=K3A94_exon-g14601.t1;Parent=K3A94_transcript-g14601.t1
contig_912	AUGUSTUS	CDS	7602231	7602808	0.77	+	0	ID=K3A94_CDS-g14601.t1;Name=K3A94_CDS-g14601.t1;Parent=K3A94_transcript-g14601.t1
contig_912	AUGUSTUS	intron	7602809	7602863	1	+	.	ID=K3A94_intron-g14601.t1;Name=K3A94_intron-g14601.t1;Parent=K3A94_transcript-g14601.t1
contig_912	AUGUSTUS	exon	7602864	7603257	.	+	.	ID=K3A94_exon-g14601.t1;Name=K3A94_exon-g14601.t1;Parent=K3A94_transcript-g14601.t1
contig_912	AUGUSTUS	CDS	7602864	7603257	0.99	+	1	ID=K3A94_CDS-g14601.t1;Name=K3A94_CDS-g14601.t1;Parent=K3A94_transcript-g14601.t1
contig_912	AUGUSTUS	intron	7603258	7604614	1	+	.	ID=K3A94_intron-g14601.t1;Name=K3A94_intron-g14601.t1;Parent=K3A94_transcript-g14601.t1
contig_912	AUGUSTUS	exon	7604615	7604838	.	+	.	ID=K3A94_exon-g14601.t1;Name=K3A94_exon-g14601.t1;Parent=K3A94_transcript-g14601.t1
contig_912	AUGUSTUS	CDS	7604615	7604838	1	+	0	ID=K3A94_CDS-g14601.t1;Name=K3A94_CDS-g14601.t1;Parent=K3A94_transcript-g14601.t1
contig_912	AUGUSTUS	intron	7604839	7604898	1	+	.	ID=K3A94_intron-g14601.t1;Name=K3A94_intron-g14601.t1;Parent=K3A94_transcript-g14601.t1
contig_912	AUGUSTUS	exon	7604899	7605217	.	+	.	ID=K3A94_exon-g14601.t1;Name=K3A94_exon-g14601.t1;Parent=K3A94_transcript-g14601.t1
contig_912	AUGUSTUS	CDS	7604899	7605217	0.98	+	1	ID=K3A94_CDS-g14601.t1;Name=K3A94_CDS-g14601.t1;Parent=K3A94_transcript-g14601.t1
contig_912	AUGUSTUS	stop_codon	7605215	7605217	.	+	0	ID=K3A94_stop_codon-g14601.t1;Name=K3A94_stop_codon-g14601.t1;Parent=K3A94_transcript-g14601.t1
contig_912	AUGUSTUS	gene	7606646	7615674	1.58	-	.	ID=K3A94_g14602;Name=K3A94_g14602
contig_912	AUGUSTUS	transcript	7606646	7615674	0.58	-	.	ID=K3A94_transcript-g14602.t2;Name=K3A94_transcript-g14602.t2;Parent=K3A94_g14602
contig_912	AUGUSTUS	transcript	7606646	7615674	1	-	.	ID=K3A94_transcript-g14602.t1;Name=K3A94_transcript-g14602.t1;Parent=K3A94_g14602
contig_912	AUGUSTUS	stop_codon	7606646	7606648	.	-	0	ID=K3A94_stop_codon-g14602.t1;Name=K3A94_stop_codon-g14602.t1;Parent=K3A94_transcript-g14602.t1
contig_912	AUGUSTUS	stop_codon	7606646	7606648	.	-	0	ID=K3A94_stop_codon-g14602.t2;Name=K3A94_stop_codon-g14602.t2;Parent=K3A94_transcript-g14602.t2
contig_912	AUGUSTUS	exon	7606646	7606723	.	-	.	ID=K3A94_exon-g14602.t1;Name=K3A94_exon-g14602.t1;Parent=K3A94_transcript-g14602.t1
contig_912	AUGUSTUS	exon	7606646	7606723	.	-	.	ID=K3A94_exon-g14602.t2;Name=K3A94_exon-g14602.t2;Parent=K3A94_transcript-g14602.t2
contig_912	AUGUSTUS	CDS	7606646	7606723	1	-	0	ID=K3A94_CDS-g14602.t1;Name=K3A94_CDS-g14602.t1;Parent=K3A94_transcript-g14602.t1
contig_912	AUGUSTUS	CDS	7606646	7606723	0.59	-	0	ID=K3A94_CDS-g14602.t2;Name=K3A94_CDS-g14602.t2;Parent=K3A94_transcript-g14602.t2
contig_912	AUGUSTUS	intron	7606724	7608635	1	-	.	ID=K3A94_intron-g14602.t1;Name=K3A94_intron-g14602.t1;Parent=K3A94_transcript-g14602.t1
contig_912	AUGUSTUS	intron	7606724	7608718	0.58	-	.	ID=K3A94_intron-g14602.t2;Name=K3A94_intron-g14602.t2;Parent=K3A94_transcript-g14602.t2
contig_912	AUGUSTUS	exon	7608636	7608866	.	-	.	ID=K3A94_exon-g14602.t1;Name=K3A94_exon-g14602.t1;Parent=K3A94_transcript-g14602.t1
contig_912	AUGUSTUS	CDS	7608636	7608866	1	-	0	ID=K3A94_CDS-g14602.t1;Name=K3A94_CDS-g14602.t1;Parent=K3A94_transcript-g14602.t1
contig_912	AUGUSTUS	exon	7608719	7608736	.	-	.	ID=K3A94_exon-g14602.t2;Name=K3A94_exon-g14602.t2;Parent=K3A94_transcript-g14602.t2
contig_912	AUGUSTUS	CDS	7608719	7608736	0.58	-	0	ID=K3A94_CDS-g14602.t2;Name=K3A94_CDS-g14602.t2;Parent=K3A94_transcript-g14602.t2
contig_912	AUGUSTUS	intron	7608737	7608794	0.58	-	.	ID=K3A94_intron-g14602.t2;Name=K3A94_intron-g14602.t2;Parent=K3A94_transcript-g14602.t2
contig_912	AUGUSTUS	exon	7608795	7608866	.	-	.	ID=K3A94_exon-g14602.t2;Name=K3A94_exon-g14602.t2;Parent=K3A94_transcript-g14602.t2
contig_912	AUGUSTUS	CDS	7608795	7608866	0.58	-	0	ID=K3A94_CDS-g14602.t2;Name=K3A94_CDS-g14602.t2;Parent=K3A94_transcript-g14602.t2
contig_912	AUGUSTUS	intron	7608867	7608938	1	-	.	ID=K3A94_intron-g14602.t1;Name=K3A94_intron-g14602.t1;Parent=K3A94_transcript-g14602.t1
contig_912	AUGUSTUS	intron	7608867	7608938	1	-	.	ID=K3A94_intron-g14602.t2;Name=K3A94_intron-g14602.t2;Parent=K3A94_transcript-g14602.t2
contig_912	AUGUSTUS	exon	7608939	7609151	.	-	.	ID=K3A94_exon-g14602.t1;Name=K3A94_exon-g14602.t1;Parent=K3A94_transcript-g14602.t1
contig_912	AUGUSTUS	exon	7608939	7609151	.	-	.	ID=K3A94_exon-g14602.t2;Name=K3A94_exon-g14602.t2;Parent=K3A94_transcript-g14602.t2
contig_912	AUGUSTUS	CDS	7608939	7609151	1	-	0	ID=K3A94_CDS-g14602.t1;Name=K3A94_CDS-g14602.t1;Parent=K3A94_transcript-g14602.t1
contig_912	AUGUSTUS	CDS	7608939	7609151	1	-	0	ID=K3A94_CDS-g14602.t2;Name=K3A94_CDS-g14602.t2;Parent=K3A94_transcript-g14602.t2
contig_912	AUGUSTUS	intron	7609152	7615671	1	-	.	ID=K3A94_intron-g14602.t1;Name=K3A94_intron-g14602.t1;Parent=K3A94_transcript-g14602.t1
contig_912	AUGUSTUS	intron	7609152	7615671	1	-	.	ID=K3A94_intron-g14602.t2;Name=K3A94_intron-g14602.t2;Parent=K3A94_transcript-g14602.t2
contig_912	AUGUSTUS	start_codon	7615672	7615674	.	-	0	ID=K3A94_start_codon-g14602.t1;Name=K3A94_start_codon-g14602.t1;Parent=K3A94_transcript-g14602.t1
contig_912	AUGUSTUS	start_codon	7615672	7615674	.	-	0	ID=K3A94_start_codon-g14602.t2;Name=K3A94_start_codon-g14602.t2;Parent=K3A94_transcript-g14602.t2
contig_912	AUGUSTUS	exon	7615672	7615674	.	-	.	ID=K3A94_exon-g14602.t1;Name=K3A94_exon-g14602.t1;Parent=K3A94_transcript-g14602.t1
contig_912	AUGUSTUS	exon	7615672	7615674	.	-	.	ID=K3A94_exon-g14602.t2;Name=K3A94_exon-g14602.t2;Parent=K3A94_transcript-g14602.t2
contig_912	AUGUSTUS	CDS	7615672	7615674	1	-	0	ID=K3A94_CDS-g14602.t1;Name=K3A94_CDS-g14602.t1;Parent=K3A94_transcript-g14602.t1
contig_912	AUGUSTUS	CDS	7615672	7615674	1	-	0	ID=K3A94_CDS-g14602.t2;Name=K3A94_CDS-g14602.t2;Parent=K3A94_transcript-g14602.t2
contig_912	AUGUSTUS	gene	7616058	7630026	0.99	+	.	ID=K3A94_g14603;Name=K3A94_g14603
contig_912	AUGUSTUS	transcript	7616058	7630026	0.99	+	.	ID=K3A94_transcript-g14603.t1;Name=K3A94_transcript-g14603.t1;Parent=K3A94_g14603
contig_912	AUGUSTUS	start_codon	7616058	7616060	.	+	0	ID=K3A94_start_codon-g14603.t1;Name=K3A94_start_codon-g14603.t1;Parent=K3A94_transcript-g14603.t1
contig_912	AUGUSTUS	exon	7616058	7616320	.	+	.	ID=K3A94_exon-g14603.t1;Name=K3A94_exon-g14603.t1;Parent=K3A94_transcript-g14603.t1
contig_912	AUGUSTUS	CDS	7616058	7616320	0.99	+	0	ID=K3A94_CDS-g14603.t1;Name=K3A94_CDS-g14603.t1;Parent=K3A94_transcript-g14603.t1
contig_912	AUGUSTUS	intron	7616321	7629237	0.99	+	.	ID=K3A94_intron-g14603.t1;Name=K3A94_intron-g14603.t1;Parent=K3A94_transcript-g14603.t1
contig_912	AUGUSTUS	exon	7629238	7629753	.	+	.	ID=K3A94_exon-g14603.t1;Name=K3A94_exon-g14603.t1;Parent=K3A94_transcript-g14603.t1
contig_912	AUGUSTUS	CDS	7629238	7629753	1	+	1	ID=K3A94_CDS-g14603.t1;Name=K3A94_CDS-g14603.t1;Parent=K3A94_transcript-g14603.t1
contig_912	AUGUSTUS	intron	7629754	7629926	1	+	.	ID=K3A94_intron-g14603.t1;Name=K3A94_intron-g14603.t1;Parent=K3A94_transcript-g14603.t1
contig_912	AUGUSTUS	exon	7629927	7630026	.	+	.	ID=K3A94_exon-g14603.t1;Name=K3A94_exon-g14603.t1;Parent=K3A94_transcript-g14603.t1
contig_912	AUGUSTUS	CDS	7629927	7630026	1	+	1	ID=K3A94_CDS-g14603.t1;Name=K3A94_CDS-g14603.t1;Parent=K3A94_transcript-g14603.t1
contig_912	AUGUSTUS	stop_codon	7630024	7630026	.	+	0	ID=K3A94_stop_codon-g14603.t1;Name=K3A94_stop_codon-g14603.t1;Parent=K3A94_transcript-g14603.t1
contig_912	AUGUSTUS	gene	7630099	7632535	0.88	-	.	ID=K3A94_g14604;Name=K3A94_g14604
contig_912	AUGUSTUS	transcript	7630099	7632535	0.88	-	.	ID=K3A94_transcript-g14604.t1;Name=K3A94_transcript-g14604.t1;Parent=K3A94_g14604
contig_912	AUGUSTUS	stop_codon	7630099	7630101	.	-	0	ID=K3A94_stop_codon-g14604.t1;Name=K3A94_stop_codon-g14604.t1;Parent=K3A94_transcript-g14604.t1
contig_912	AUGUSTUS	exon	7630099	7631882	.	-	.	ID=K3A94_exon-g14604.t1;Name=K3A94_exon-g14604.t1;Parent=K3A94_transcript-g14604.t1
contig_912	AUGUSTUS	CDS	7630099	7631882	0.88	-	2	ID=K3A94_CDS-g14604.t1;Name=K3A94_CDS-g14604.t1;Parent=K3A94_transcript-g14604.t1
contig_912	AUGUSTUS	intron	7631883	7631943	1	-	.	ID=K3A94_intron-g14604.t1;Name=K3A94_intron-g14604.t1;Parent=K3A94_transcript-g14604.t1
contig_912	AUGUSTUS	exon	7631944	7632535	.	-	.	ID=K3A94_exon-g14604.t1;Name=K3A94_exon-g14604.t1;Parent=K3A94_transcript-g14604.t1
contig_912	AUGUSTUS	CDS	7631944	7632535	1	-	0	ID=K3A94_CDS-g14604.t1;Name=K3A94_CDS-g14604.t1;Parent=K3A94_transcript-g14604.t1
contig_912	AUGUSTUS	start_codon	7632533	7632535	.	-	0	ID=K3A94_start_codon-g14604.t1;Name=K3A94_start_codon-g14604.t1;Parent=K3A94_transcript-g14604.t1
contig_912	AUGUSTUS	gene	7632928	7633655	0.74	+	.	ID=K3A94_g14605;Name=K3A94_g14605
contig_912	AUGUSTUS	transcript	7632928	7633655	0.74	+	.	ID=K3A94_transcript-g14605.t1;Name=K3A94_transcript-g14605.t1;Parent=K3A94_g14605
contig_912	AUGUSTUS	start_codon	7632928	7632930	.	+	0	ID=K3A94_start_codon-g14605.t1;Name=K3A94_start_codon-g14605.t1;Parent=K3A94_transcript-g14605.t1
contig_912	AUGUSTUS	exon	7632928	7633092	.	+	.	ID=K3A94_exon-g14605.t1;Name=K3A94_exon-g14605.t1;Parent=K3A94_transcript-g14605.t1
contig_912	AUGUSTUS	CDS	7632928	7633092	0.74	+	0	ID=K3A94_CDS-g14605.t1;Name=K3A94_CDS-g14605.t1;Parent=K3A94_transcript-g14605.t1
contig_912	AUGUSTUS	intron	7633093	7633145	1	+	.	ID=K3A94_intron-g14605.t1;Name=K3A94_intron-g14605.t1;Parent=K3A94_transcript-g14605.t1
contig_912	AUGUSTUS	exon	7633146	7633504	.	+	.	ID=K3A94_exon-g14605.t1;Name=K3A94_exon-g14605.t1;Parent=K3A94_transcript-g14605.t1
contig_912	AUGUSTUS	CDS	7633146	7633504	1	+	0	ID=K3A94_CDS-g14605.t1;Name=K3A94_CDS-g14605.t1;Parent=K3A94_transcript-g14605.t1
contig_912	AUGUSTUS	intron	7633505	7633561	1	+	.	ID=K3A94_intron-g14605.t1;Name=K3A94_intron-g14605.t1;Parent=K3A94_transcript-g14605.t1
contig_912	AUGUSTUS	exon	7633562	7633655	.	+	.	ID=K3A94_exon-g14605.t1;Name=K3A94_exon-g14605.t1;Parent=K3A94_transcript-g14605.t1
contig_912	AUGUSTUS	CDS	7633562	7633655	1	+	1	ID=K3A94_CDS-g14605.t1;Name=K3A94_CDS-g14605.t1;Parent=K3A94_transcript-g14605.t1
contig_912	AUGUSTUS	stop_codon	7633653	7633655	.	+	0	ID=K3A94_stop_codon-g14605.t1;Name=K3A94_stop_codon-g14605.t1;Parent=K3A94_transcript-g14605.t1
contig_912	AUGUSTUS	gene	7634511	7637836	0.92	-	.	ID=K3A94_g14606;Name=K3A94_g14606
contig_912	AUGUSTUS	transcript	7634511	7637836	0.92	-	.	ID=K3A94_transcript-g14606.t1;Name=K3A94_transcript-g14606.t1;Parent=K3A94_g14606
contig_912	AUGUSTUS	stop_codon	7634511	7634513	.	-	0	ID=K3A94_stop_codon-g14606.t1;Name=K3A94_stop_codon-g14606.t1;Parent=K3A94_transcript-g14606.t1
contig_912	AUGUSTUS	exon	7634511	7634840	.	-	.	ID=K3A94_exon-g14606.t1;Name=K3A94_exon-g14606.t1;Parent=K3A94_transcript-g14606.t1
contig_912	AUGUSTUS	CDS	7634511	7634840	1	-	0	ID=K3A94_CDS-g14606.t1;Name=K3A94_CDS-g14606.t1;Parent=K3A94_transcript-g14606.t1
contig_912	AUGUSTUS	intron	7634841	7635000	1	-	.	ID=K3A94_intron-g14606.t1;Name=K3A94_intron-g14606.t1;Parent=K3A94_transcript-g14606.t1
contig_912	AUGUSTUS	exon	7635001	7635213	.	-	.	ID=K3A94_exon-g14606.t1;Name=K3A94_exon-g14606.t1;Parent=K3A94_transcript-g14606.t1
contig_912	AUGUSTUS	CDS	7635001	7635213	1	-	0	ID=K3A94_CDS-g14606.t1;Name=K3A94_CDS-g14606.t1;Parent=K3A94_transcript-g14606.t1
contig_912	AUGUSTUS	intron	7635214	7635272	1	-	.	ID=K3A94_intron-g14606.t1;Name=K3A94_intron-g14606.t1;Parent=K3A94_transcript-g14606.t1
contig_912	AUGUSTUS	exon	7635273	7635491	.	-	.	ID=K3A94_exon-g14606.t1;Name=K3A94_exon-g14606.t1;Parent=K3A94_transcript-g14606.t1
contig_912	AUGUSTUS	CDS	7635273	7635491	1	-	0	ID=K3A94_CDS-g14606.t1;Name=K3A94_CDS-g14606.t1;Parent=K3A94_transcript-g14606.t1
contig_912	AUGUSTUS	intron	7635492	7635565	1	-	.	ID=K3A94_intron-g14606.t1;Name=K3A94_intron-g14606.t1;Parent=K3A94_transcript-g14606.t1
contig_912	AUGUSTUS	exon	7635566	7635664	.	-	.	ID=K3A94_exon-g14606.t1;Name=K3A94_exon-g14606.t1;Parent=K3A94_transcript-g14606.t1
contig_912	AUGUSTUS	CDS	7635566	7635664	1	-	0	ID=K3A94_CDS-g14606.t1;Name=K3A94_CDS-g14606.t1;Parent=K3A94_transcript-g14606.t1
contig_912	AUGUSTUS	intron	7635665	7637613	1	-	.	ID=K3A94_intron-g14606.t1;Name=K3A94_intron-g14606.t1;Parent=K3A94_transcript-g14606.t1
contig_912	AUGUSTUS	exon	7637614	7637708	.	-	.	ID=K3A94_exon-g14606.t1;Name=K3A94_exon-g14606.t1;Parent=K3A94_transcript-g14606.t1
contig_912	AUGUSTUS	CDS	7637614	7637708	1	-	2	ID=K3A94_CDS-g14606.t1;Name=K3A94_CDS-g14606.t1;Parent=K3A94_transcript-g14606.t1
contig_912	AUGUSTUS	intron	7637709	7637775	1	-	.	ID=K3A94_intron-g14606.t1;Name=K3A94_intron-g14606.t1;Parent=K3A94_transcript-g14606.t1
contig_912	AUGUSTUS	exon	7637776	7637836	.	-	.	ID=K3A94_exon-g14606.t1;Name=K3A94_exon-g14606.t1;Parent=K3A94_transcript-g14606.t1
contig_912	AUGUSTUS	CDS	7637776	7637836	0.92	-	0	ID=K3A94_CDS-g14606.t1;Name=K3A94_CDS-g14606.t1;Parent=K3A94_transcript-g14606.t1
contig_912	AUGUSTUS	start_codon	7637834	7637836	.	-	0	ID=K3A94_start_codon-g14606.t1;Name=K3A94_start_codon-g14606.t1;Parent=K3A94_transcript-g14606.t1
contig_912	AUGUSTUS	gene	7638891	7647095	0.88	+	.	ID=K3A94_g14607;Name=K3A94_g14607
contig_912	AUGUSTUS	transcript	7638891	7647095	0.88	+	.	ID=K3A94_transcript-g14607.t1;Name=K3A94_transcript-g14607.t1;Parent=K3A94_g14607
contig_912	AUGUSTUS	start_codon	7638891	7638893	.	+	0	ID=K3A94_start_codon-g14607.t1;Name=K3A94_start_codon-g14607.t1;Parent=K3A94_transcript-g14607.t1
contig_912	AUGUSTUS	exon	7638891	7639307	.	+	.	ID=K3A94_exon-g14607.t1;Name=K3A94_exon-g14607.t1;Parent=K3A94_transcript-g14607.t1
contig_912	AUGUSTUS	CDS	7638891	7639307	0.88	+	0	ID=K3A94_CDS-g14607.t1;Name=K3A94_CDS-g14607.t1;Parent=K3A94_transcript-g14607.t1
contig_912	AUGUSTUS	intron	7639308	7639362	1	+	.	ID=K3A94_intron-g14607.t1;Name=K3A94_intron-g14607.t1;Parent=K3A94_transcript-g14607.t1
contig_912	AUGUSTUS	exon	7639363	7639644	.	+	.	ID=K3A94_exon-g14607.t1;Name=K3A94_exon-g14607.t1;Parent=K3A94_transcript-g14607.t1
contig_912	AUGUSTUS	CDS	7639363	7639644	1	+	0	ID=K3A94_CDS-g14607.t1;Name=K3A94_CDS-g14607.t1;Parent=K3A94_transcript-g14607.t1
contig_912	AUGUSTUS	intron	7639645	7639697	1	+	.	ID=K3A94_intron-g14607.t1;Name=K3A94_intron-g14607.t1;Parent=K3A94_transcript-g14607.t1
contig_912	AUGUSTUS	exon	7639698	7639870	.	+	.	ID=K3A94_exon-g14607.t1;Name=K3A94_exon-g14607.t1;Parent=K3A94_transcript-g14607.t1
contig_912	AUGUSTUS	CDS	7639698	7639870	1	+	0	ID=K3A94_CDS-g14607.t1;Name=K3A94_CDS-g14607.t1;Parent=K3A94_transcript-g14607.t1
contig_912	AUGUSTUS	intron	7639871	7641056	1	+	.	ID=K3A94_intron-g14607.t1;Name=K3A94_intron-g14607.t1;Parent=K3A94_transcript-g14607.t1
contig_912	AUGUSTUS	exon	7641057	7641154	.	+	.	ID=K3A94_exon-g14607.t1;Name=K3A94_exon-g14607.t1;Parent=K3A94_transcript-g14607.t1
contig_912	AUGUSTUS	CDS	7641057	7641154	1	+	1	ID=K3A94_CDS-g14607.t1;Name=K3A94_CDS-g14607.t1;Parent=K3A94_transcript-g14607.t1
contig_912	AUGUSTUS	intron	7641155	7641783	1	+	.	ID=K3A94_intron-g14607.t1;Name=K3A94_intron-g14607.t1;Parent=K3A94_transcript-g14607.t1
contig_912	AUGUSTUS	exon	7641784	7641926	.	+	.	ID=K3A94_exon-g14607.t1;Name=K3A94_exon-g14607.t1;Parent=K3A94_transcript-g14607.t1
contig_912	AUGUSTUS	CDS	7641784	7641926	1	+	2	ID=K3A94_CDS-g14607.t1;Name=K3A94_CDS-g14607.t1;Parent=K3A94_transcript-g14607.t1
contig_912	AUGUSTUS	intron	7641927	7642168	1	+	.	ID=K3A94_intron-g14607.t1;Name=K3A94_intron-g14607.t1;Parent=K3A94_transcript-g14607.t1
contig_912	AUGUSTUS	exon	7642169	7642375	.	+	.	ID=K3A94_exon-g14607.t1;Name=K3A94_exon-g14607.t1;Parent=K3A94_transcript-g14607.t1
contig_912	AUGUSTUS	CDS	7642169	7642375	1	+	0	ID=K3A94_CDS-g14607.t1;Name=K3A94_CDS-g14607.t1;Parent=K3A94_transcript-g14607.t1
contig_912	AUGUSTUS	intron	7642376	7642444	1	+	.	ID=K3A94_intron-g14607.t1;Name=K3A94_intron-g14607.t1;Parent=K3A94_transcript-g14607.t1
contig_912	AUGUSTUS	exon	7642445	7642579	.	+	.	ID=K3A94_exon-g14607.t1;Name=K3A94_exon-g14607.t1;Parent=K3A94_transcript-g14607.t1
contig_912	AUGUSTUS	CDS	7642445	7642579	1	+	0	ID=K3A94_CDS-g14607.t1;Name=K3A94_CDS-g14607.t1;Parent=K3A94_transcript-g14607.t1
contig_912	AUGUSTUS	intron	7642580	7642667	1	+	.	ID=K3A94_intron-g14607.t1;Name=K3A94_intron-g14607.t1;Parent=K3A94_transcript-g14607.t1
contig_912	AUGUSTUS	exon	7642668	7642871	.	+	.	ID=K3A94_exon-g14607.t1;Name=K3A94_exon-g14607.t1;Parent=K3A94_transcript-g14607.t1
contig_912	AUGUSTUS	CDS	7642668	7642871	1	+	0	ID=K3A94_CDS-g14607.t1;Name=K3A94_CDS-g14607.t1;Parent=K3A94_transcript-g14607.t1
contig_912	AUGUSTUS	intron	7642872	7643215	1	+	.	ID=K3A94_intron-g14607.t1;Name=K3A94_intron-g14607.t1;Parent=K3A94_transcript-g14607.t1
contig_912	AUGUSTUS	exon	7643216	7643404	.	+	.	ID=K3A94_exon-g14607.t1;Name=K3A94_exon-g14607.t1;Parent=K3A94_transcript-g14607.t1
contig_912	AUGUSTUS	CDS	7643216	7643404	1	+	0	ID=K3A94_CDS-g14607.t1;Name=K3A94_CDS-g14607.t1;Parent=K3A94_transcript-g14607.t1
contig_912	AUGUSTUS	intron	7643405	7643461	1	+	.	ID=K3A94_intron-g14607.t1;Name=K3A94_intron-g14607.t1;Parent=K3A94_transcript-g14607.t1
contig_912	AUGUSTUS	exon	7643462	7643628	.	+	.	ID=K3A94_exon-g14607.t1;Name=K3A94_exon-g14607.t1;Parent=K3A94_transcript-g14607.t1
contig_912	AUGUSTUS	CDS	7643462	7643628	1	+	0	ID=K3A94_CDS-g14607.t1;Name=K3A94_CDS-g14607.t1;Parent=K3A94_transcript-g14607.t1
contig_912	AUGUSTUS	intron	7643629	7643688	1	+	.	ID=K3A94_intron-g14607.t1;Name=K3A94_intron-g14607.t1;Parent=K3A94_transcript-g14607.t1
contig_912	AUGUSTUS	exon	7643689	7643870	.	+	.	ID=K3A94_exon-g14607.t1;Name=K3A94_exon-g14607.t1;Parent=K3A94_transcript-g14607.t1
contig_912	AUGUSTUS	CDS	7643689	7643870	1	+	1	ID=K3A94_CDS-g14607.t1;Name=K3A94_CDS-g14607.t1;Parent=K3A94_transcript-g14607.t1
contig_912	AUGUSTUS	intron	7643871	7643940	1	+	.	ID=K3A94_intron-g14607.t1;Name=K3A94_intron-g14607.t1;Parent=K3A94_transcript-g14607.t1
contig_912	AUGUSTUS	exon	7643941	7644161	.	+	.	ID=K3A94_exon-g14607.t1;Name=K3A94_exon-g14607.t1;Parent=K3A94_transcript-g14607.t1
contig_912	AUGUSTUS	CDS	7643941	7644161	1	+	2	ID=K3A94_CDS-g14607.t1;Name=K3A94_CDS-g14607.t1;Parent=K3A94_transcript-g14607.t1
contig_912	AUGUSTUS	intron	7644162	7644215	1	+	.	ID=K3A94_intron-g14607.t1;Name=K3A94_intron-g14607.t1;Parent=K3A94_transcript-g14607.t1
contig_912	AUGUSTUS	exon	7644216	7644539	.	+	.	ID=K3A94_exon-g14607.t1;Name=K3A94_exon-g14607.t1;Parent=K3A94_transcript-g14607.t1
contig_912	AUGUSTUS	CDS	7644216	7644539	1	+	0	ID=K3A94_CDS-g14607.t1;Name=K3A94_CDS-g14607.t1;Parent=K3A94_transcript-g14607.t1
contig_912	AUGUSTUS	intron	7644540	7644609	1	+	.	ID=K3A94_intron-g14607.t1;Name=K3A94_intron-g14607.t1;Parent=K3A94_transcript-g14607.t1
contig_912	AUGUSTUS	exon	7644610	7645194	.	+	.	ID=K3A94_exon-g14607.t1;Name=K3A94_exon-g14607.t1;Parent=K3A94_transcript-g14607.t1
contig_912	AUGUSTUS	CDS	7644610	7645194	1	+	0	ID=K3A94_CDS-g14607.t1;Name=K3A94_CDS-g14607.t1;Parent=K3A94_transcript-g14607.t1
contig_912	AUGUSTUS	intron	7645195	7645248	1	+	.	ID=K3A94_intron-g14607.t1;Name=K3A94_intron-g14607.t1;Parent=K3A94_transcript-g14607.t1
contig_912	AUGUSTUS	exon	7645249	7645510	.	+	.	ID=K3A94_exon-g14607.t1;Name=K3A94_exon-g14607.t1;Parent=K3A94_transcript-g14607.t1
contig_912	AUGUSTUS	CDS	7645249	7645510	1	+	0	ID=K3A94_CDS-g14607.t1;Name=K3A94_CDS-g14607.t1;Parent=K3A94_transcript-g14607.t1
contig_912	AUGUSTUS	intron	7645511	7645693	1	+	.	ID=K3A94_intron-g14607.t1;Name=K3A94_intron-g14607.t1;Parent=K3A94_transcript-g14607.t1
contig_912	AUGUSTUS	exon	7645694	7645854	.	+	.	ID=K3A94_exon-g14607.t1;Name=K3A94_exon-g14607.t1;Parent=K3A94_transcript-g14607.t1
contig_912	AUGUSTUS	CDS	7645694	7645854	1	+	2	ID=K3A94_CDS-g14607.t1;Name=K3A94_CDS-g14607.t1;Parent=K3A94_transcript-g14607.t1
contig_912	AUGUSTUS	intron	7645855	7645922	1	+	.	ID=K3A94_intron-g14607.t1;Name=K3A94_intron-g14607.t1;Parent=K3A94_transcript-g14607.t1
contig_912	AUGUSTUS	exon	7645923	7645973	.	+	.	ID=K3A94_exon-g14607.t1;Name=K3A94_exon-g14607.t1;Parent=K3A94_transcript-g14607.t1
contig_912	AUGUSTUS	CDS	7645923	7645973	1	+	0	ID=K3A94_CDS-g14607.t1;Name=K3A94_CDS-g14607.t1;Parent=K3A94_transcript-g14607.t1
contig_912	AUGUSTUS	intron	7645974	7646555	1	+	.	ID=K3A94_intron-g14607.t1;Name=K3A94_intron-g14607.t1;Parent=K3A94_transcript-g14607.t1
contig_912	AUGUSTUS	exon	7646556	7646736	.	+	.	ID=K3A94_exon-g14607.t1;Name=K3A94_exon-g14607.t1;Parent=K3A94_transcript-g14607.t1
contig_912	AUGUSTUS	CDS	7646556	7646736	1	+	0	ID=K3A94_CDS-g14607.t1;Name=K3A94_CDS-g14607.t1;Parent=K3A94_transcript-g14607.t1
contig_912	AUGUSTUS	intron	7646737	7646824	1	+	.	ID=K3A94_intron-g14607.t1;Name=K3A94_intron-g14607.t1;Parent=K3A94_transcript-g14607.t1
contig_912	AUGUSTUS	exon	7646825	7646908	.	+	.	ID=K3A94_exon-g14607.t1;Name=K3A94_exon-g14607.t1;Parent=K3A94_transcript-g14607.t1
contig_912	AUGUSTUS	CDS	7646825	7646908	1	+	2	ID=K3A94_CDS-g14607.t1;Name=K3A94_CDS-g14607.t1;Parent=K3A94_transcript-g14607.t1
contig_912	AUGUSTUS	intron	7646909	7647033	1	+	.	ID=K3A94_intron-g14607.t1;Name=K3A94_intron-g14607.t1;Parent=K3A94_transcript-g14607.t1
contig_912	AUGUSTUS	exon	7647034	7647095	.	+	.	ID=K3A94_exon-g14607.t1;Name=K3A94_exon-g14607.t1;Parent=K3A94_transcript-g14607.t1
contig_912	AUGUSTUS	CDS	7647034	7647095	1	+	2	ID=K3A94_CDS-g14607.t1;Name=K3A94_CDS-g14607.t1;Parent=K3A94_transcript-g14607.t1
contig_912	AUGUSTUS	stop_codon	7647093	7647095	.	+	0	ID=K3A94_stop_codon-g14607.t1;Name=K3A94_stop_codon-g14607.t1;Parent=K3A94_transcript-g14607.t1
contig_912	AUGUSTUS	gene	7648501	7649820	1	-	.	ID=K3A94_g14608;Name=K3A94_g14608
contig_912	AUGUSTUS	transcript	7648501	7649820	1	-	.	ID=K3A94_transcript-g14608.t1;Name=K3A94_transcript-g14608.t1;Parent=K3A94_g14608
contig_912	AUGUSTUS	stop_codon	7648501	7648503	.	-	0	ID=K3A94_stop_codon-g14608.t1;Name=K3A94_stop_codon-g14608.t1;Parent=K3A94_transcript-g14608.t1
contig_912	AUGUSTUS	exon	7648501	7649055	.	-	.	ID=K3A94_exon-g14608.t1;Name=K3A94_exon-g14608.t1;Parent=K3A94_transcript-g14608.t1
contig_912	AUGUSTUS	CDS	7648501	7649055	1	-	0	ID=K3A94_CDS-g14608.t1;Name=K3A94_CDS-g14608.t1;Parent=K3A94_transcript-g14608.t1
contig_912	AUGUSTUS	intron	7649056	7649106	1	-	.	ID=K3A94_intron-g14608.t1;Name=K3A94_intron-g14608.t1;Parent=K3A94_transcript-g14608.t1
contig_912	AUGUSTUS	exon	7649107	7649258	.	-	.	ID=K3A94_exon-g14608.t1;Name=K3A94_exon-g14608.t1;Parent=K3A94_transcript-g14608.t1
contig_912	AUGUSTUS	CDS	7649107	7649258	1	-	2	ID=K3A94_CDS-g14608.t1;Name=K3A94_CDS-g14608.t1;Parent=K3A94_transcript-g14608.t1
contig_912	AUGUSTUS	intron	7649259	7649320	1	-	.	ID=K3A94_intron-g14608.t1;Name=K3A94_intron-g14608.t1;Parent=K3A94_transcript-g14608.t1
contig_912	AUGUSTUS	exon	7649321	7649483	.	-	.	ID=K3A94_exon-g14608.t1;Name=K3A94_exon-g14608.t1;Parent=K3A94_transcript-g14608.t1
contig_912	AUGUSTUS	CDS	7649321	7649483	1	-	0	ID=K3A94_CDS-g14608.t1;Name=K3A94_CDS-g14608.t1;Parent=K3A94_transcript-g14608.t1
contig_912	AUGUSTUS	intron	7649484	7649538	1	-	.	ID=K3A94_intron-g14608.t1;Name=K3A94_intron-g14608.t1;Parent=K3A94_transcript-g14608.t1
contig_912	AUGUSTUS	exon	7649539	7649696	.	-	.	ID=K3A94_exon-g14608.t1;Name=K3A94_exon-g14608.t1;Parent=K3A94_transcript-g14608.t1
contig_912	AUGUSTUS	CDS	7649539	7649696	1	-	2	ID=K3A94_CDS-g14608.t1;Name=K3A94_CDS-g14608.t1;Parent=K3A94_transcript-g14608.t1
contig_912	AUGUSTUS	intron	7649697	7649756	1	-	.	ID=K3A94_intron-g14608.t1;Name=K3A94_intron-g14608.t1;Parent=K3A94_transcript-g14608.t1
contig_912	AUGUSTUS	exon	7649757	7649820	.	-	.	ID=K3A94_exon-g14608.t1;Name=K3A94_exon-g14608.t1;Parent=K3A94_transcript-g14608.t1
contig_912	AUGUSTUS	CDS	7649757	7649820	1	-	0	ID=K3A94_CDS-g14608.t1;Name=K3A94_CDS-g14608.t1;Parent=K3A94_transcript-g14608.t1
contig_912	AUGUSTUS	start_codon	7649818	7649820	.	-	0	ID=K3A94_start_codon-g14608.t1;Name=K3A94_start_codon-g14608.t1;Parent=K3A94_transcript-g14608.t1
contig_912	AUGUSTUS	gene	7651185	7651653	1	+	.	ID=K3A94_g14609;Name=K3A94_g14609
contig_912	AUGUSTUS	transcript	7651185	7651653	1	+	.	ID=K3A94_transcript-g14609.t1;Name=K3A94_transcript-g14609.t1;Parent=K3A94_g14609
contig_912	AUGUSTUS	start_codon	7651185	7651187	.	+	0	ID=K3A94_start_codon-g14609.t1;Name=K3A94_start_codon-g14609.t1;Parent=K3A94_transcript-g14609.t1
contig_912	AUGUSTUS	exon	7651185	7651353	.	+	.	ID=K3A94_exon-g14609.t1;Name=K3A94_exon-g14609.t1;Parent=K3A94_transcript-g14609.t1
contig_912	AUGUSTUS	CDS	7651185	7651353	1	+	0	ID=K3A94_CDS-g14609.t1;Name=K3A94_CDS-g14609.t1;Parent=K3A94_transcript-g14609.t1
contig_912	AUGUSTUS	intron	7651354	7651408	1	+	.	ID=K3A94_intron-g14609.t1;Name=K3A94_intron-g14609.t1;Parent=K3A94_transcript-g14609.t1
contig_912	AUGUSTUS	exon	7651409	7651524	.	+	.	ID=K3A94_exon-g14609.t1;Name=K3A94_exon-g14609.t1;Parent=K3A94_transcript-g14609.t1
contig_912	AUGUSTUS	CDS	7651409	7651524	1	+	2	ID=K3A94_CDS-g14609.t1;Name=K3A94_CDS-g14609.t1;Parent=K3A94_transcript-g14609.t1
contig_912	AUGUSTUS	intron	7651525	7651575	1	+	.	ID=K3A94_intron-g14609.t1;Name=K3A94_intron-g14609.t1;Parent=K3A94_transcript-g14609.t1
contig_912	AUGUSTUS	exon	7651576	7651653	.	+	.	ID=K3A94_exon-g14609.t1;Name=K3A94_exon-g14609.t1;Parent=K3A94_transcript-g14609.t1
contig_912	AUGUSTUS	CDS	7651576	7651653	1	+	0	ID=K3A94_CDS-g14609.t1;Name=K3A94_CDS-g14609.t1;Parent=K3A94_transcript-g14609.t1
contig_912	AUGUSTUS	stop_codon	7651651	7651653	.	+	0	ID=K3A94_stop_codon-g14609.t1;Name=K3A94_stop_codon-g14609.t1;Parent=K3A94_transcript-g14609.t1
contig_912	AUGUSTUS	gene	7651942	7656105	1	-	.	ID=K3A94_g14610;Name=K3A94_g14610
contig_912	AUGUSTUS	transcript	7651942	7656105	1	-	.	ID=K3A94_transcript-g14610.t1;Name=K3A94_transcript-g14610.t1;Parent=K3A94_g14610
contig_912	AUGUSTUS	stop_codon	7651942	7651944	.	-	0	ID=K3A94_stop_codon-g14610.t1;Name=K3A94_stop_codon-g14610.t1;Parent=K3A94_transcript-g14610.t1
contig_912	AUGUSTUS	exon	7651942	7651970	.	-	.	ID=K3A94_exon-g14610.t1;Name=K3A94_exon-g14610.t1;Parent=K3A94_transcript-g14610.t1
contig_912	AUGUSTUS	CDS	7651942	7651970	1	-	2	ID=K3A94_CDS-g14610.t1;Name=K3A94_CDS-g14610.t1;Parent=K3A94_transcript-g14610.t1
contig_912	AUGUSTUS	intron	7651971	7652029	1	-	.	ID=K3A94_intron-g14610.t1;Name=K3A94_intron-g14610.t1;Parent=K3A94_transcript-g14610.t1
contig_912	AUGUSTUS	exon	7652030	7652207	.	-	.	ID=K3A94_exon-g14610.t1;Name=K3A94_exon-g14610.t1;Parent=K3A94_transcript-g14610.t1
contig_912	AUGUSTUS	CDS	7652030	7652207	1	-	0	ID=K3A94_CDS-g14610.t1;Name=K3A94_CDS-g14610.t1;Parent=K3A94_transcript-g14610.t1
contig_912	AUGUSTUS	intron	7652208	7652292	1	-	.	ID=K3A94_intron-g14610.t1;Name=K3A94_intron-g14610.t1;Parent=K3A94_transcript-g14610.t1
contig_912	AUGUSTUS	exon	7652293	7652558	.	-	.	ID=K3A94_exon-g14610.t1;Name=K3A94_exon-g14610.t1;Parent=K3A94_transcript-g14610.t1
contig_912	AUGUSTUS	CDS	7652293	7652558	1	-	2	ID=K3A94_CDS-g14610.t1;Name=K3A94_CDS-g14610.t1;Parent=K3A94_transcript-g14610.t1
contig_912	AUGUSTUS	intron	7652559	7652616	1	-	.	ID=K3A94_intron-g14610.t1;Name=K3A94_intron-g14610.t1;Parent=K3A94_transcript-g14610.t1
contig_912	AUGUSTUS	exon	7652617	7652991	.	-	.	ID=K3A94_exon-g14610.t1;Name=K3A94_exon-g14610.t1;Parent=K3A94_transcript-g14610.t1
contig_912	AUGUSTUS	CDS	7652617	7652991	1	-	2	ID=K3A94_CDS-g14610.t1;Name=K3A94_CDS-g14610.t1;Parent=K3A94_transcript-g14610.t1
contig_912	AUGUSTUS	intron	7652992	7653130	1	-	.	ID=K3A94_intron-g14610.t1;Name=K3A94_intron-g14610.t1;Parent=K3A94_transcript-g14610.t1
contig_912	AUGUSTUS	exon	7653131	7653275	.	-	.	ID=K3A94_exon-g14610.t1;Name=K3A94_exon-g14610.t1;Parent=K3A94_transcript-g14610.t1
contig_912	AUGUSTUS	CDS	7653131	7653275	1	-	0	ID=K3A94_CDS-g14610.t1;Name=K3A94_CDS-g14610.t1;Parent=K3A94_transcript-g14610.t1
contig_912	AUGUSTUS	intron	7653276	7653331	1	-	.	ID=K3A94_intron-g14610.t1;Name=K3A94_intron-g14610.t1;Parent=K3A94_transcript-g14610.t1
contig_912	AUGUSTUS	exon	7653332	7653749	.	-	.	ID=K3A94_exon-g14610.t1;Name=K3A94_exon-g14610.t1;Parent=K3A94_transcript-g14610.t1
contig_912	AUGUSTUS	CDS	7653332	7653749	1	-	1	ID=K3A94_CDS-g14610.t1;Name=K3A94_CDS-g14610.t1;Parent=K3A94_transcript-g14610.t1
contig_912	AUGUSTUS	intron	7653750	7653810	1	-	.	ID=K3A94_intron-g14610.t1;Name=K3A94_intron-g14610.t1;Parent=K3A94_transcript-g14610.t1
contig_912	AUGUSTUS	exon	7653811	7654001	.	-	.	ID=K3A94_exon-g14610.t1;Name=K3A94_exon-g14610.t1;Parent=K3A94_transcript-g14610.t1
contig_912	AUGUSTUS	CDS	7653811	7654001	1	-	0	ID=K3A94_CDS-g14610.t1;Name=K3A94_CDS-g14610.t1;Parent=K3A94_transcript-g14610.t1
contig_912	AUGUSTUS	intron	7654002	7654128	1	-	.	ID=K3A94_intron-g14610.t1;Name=K3A94_intron-g14610.t1;Parent=K3A94_transcript-g14610.t1
contig_912	AUGUSTUS	exon	7654129	7654413	.	-	.	ID=K3A94_exon-g14610.t1;Name=K3A94_exon-g14610.t1;Parent=K3A94_transcript-g14610.t1
contig_912	AUGUSTUS	CDS	7654129	7654413	1	-	0	ID=K3A94_CDS-g14610.t1;Name=K3A94_CDS-g14610.t1;Parent=K3A94_transcript-g14610.t1
contig_912	AUGUSTUS	intron	7654414	7654465	1	-	.	ID=K3A94_intron-g14610.t1;Name=K3A94_intron-g14610.t1;Parent=K3A94_transcript-g14610.t1
contig_912	AUGUSTUS	exon	7654466	7654711	.	-	.	ID=K3A94_exon-g14610.t1;Name=K3A94_exon-g14610.t1;Parent=K3A94_transcript-g14610.t1
contig_912	AUGUSTUS	CDS	7654466	7654711	1	-	0	ID=K3A94_CDS-g14610.t1;Name=K3A94_CDS-g14610.t1;Parent=K3A94_transcript-g14610.t1
contig_912	AUGUSTUS	intron	7654712	7654972	1	-	.	ID=K3A94_intron-g14610.t1;Name=K3A94_intron-g14610.t1;Parent=K3A94_transcript-g14610.t1
contig_912	AUGUSTUS	exon	7654973	7655148	.	-	.	ID=K3A94_exon-g14610.t1;Name=K3A94_exon-g14610.t1;Parent=K3A94_transcript-g14610.t1
contig_912	AUGUSTUS	CDS	7654973	7655148	1	-	2	ID=K3A94_CDS-g14610.t1;Name=K3A94_CDS-g14610.t1;Parent=K3A94_transcript-g14610.t1
contig_912	AUGUSTUS	intron	7655149	7655204	1	-	.	ID=K3A94_intron-g14610.t1;Name=K3A94_intron-g14610.t1;Parent=K3A94_transcript-g14610.t1
contig_912	AUGUSTUS	exon	7655205	7655375	.	-	.	ID=K3A94_exon-g14610.t1;Name=K3A94_exon-g14610.t1;Parent=K3A94_transcript-g14610.t1
contig_912	AUGUSTUS	CDS	7655205	7655375	1	-	2	ID=K3A94_CDS-g14610.t1;Name=K3A94_CDS-g14610.t1;Parent=K3A94_transcript-g14610.t1
contig_912	AUGUSTUS	intron	7655376	7655433	1	-	.	ID=K3A94_intron-g14610.t1;Name=K3A94_intron-g14610.t1;Parent=K3A94_transcript-g14610.t1
contig_912	AUGUSTUS	exon	7655434	7655686	.	-	.	ID=K3A94_exon-g14610.t1;Name=K3A94_exon-g14610.t1;Parent=K3A94_transcript-g14610.t1
contig_912	AUGUSTUS	CDS	7655434	7655686	1	-	0	ID=K3A94_CDS-g14610.t1;Name=K3A94_CDS-g14610.t1;Parent=K3A94_transcript-g14610.t1
contig_912	AUGUSTUS	intron	7655687	7655749	1	-	.	ID=K3A94_intron-g14610.t1;Name=K3A94_intron-g14610.t1;Parent=K3A94_transcript-g14610.t1
contig_912	AUGUSTUS	exon	7655750	7655959	.	-	.	ID=K3A94_exon-g14610.t1;Name=K3A94_exon-g14610.t1;Parent=K3A94_transcript-g14610.t1
contig_912	AUGUSTUS	CDS	7655750	7655959	1	-	0	ID=K3A94_CDS-g14610.t1;Name=K3A94_CDS-g14610.t1;Parent=K3A94_transcript-g14610.t1
contig_912	AUGUSTUS	intron	7655960	7656024	1	-	.	ID=K3A94_intron-g14610.t1;Name=K3A94_intron-g14610.t1;Parent=K3A94_transcript-g14610.t1
contig_912	AUGUSTUS	exon	7656025	7656105	.	-	.	ID=K3A94_exon-g14610.t1;Name=K3A94_exon-g14610.t1;Parent=K3A94_transcript-g14610.t1
contig_912	AUGUSTUS	CDS	7656025	7656105	1	-	0	ID=K3A94_CDS-g14610.t1;Name=K3A94_CDS-g14610.t1;Parent=K3A94_transcript-g14610.t1
contig_912	AUGUSTUS	start_codon	7656103	7656105	.	-	0	ID=K3A94_start_codon-g14610.t1;Name=K3A94_start_codon-g14610.t1;Parent=K3A94_transcript-g14610.t1
contig_912	AUGUSTUS	gene	7656753	7657416	1	+	.	ID=K3A94_g14611;Name=K3A94_g14611
contig_912	AUGUSTUS	transcript	7656753	7657416	1	+	.	ID=K3A94_transcript-g14611.t1;Name=K3A94_transcript-g14611.t1;Parent=K3A94_g14611
contig_912	AUGUSTUS	start_codon	7656753	7656755	.	+	0	ID=K3A94_start_codon-g14611.t1;Name=K3A94_start_codon-g14611.t1;Parent=K3A94_transcript-g14611.t1
contig_912	AUGUSTUS	exon	7656753	7656840	.	+	.	ID=K3A94_exon-g14611.t1;Name=K3A94_exon-g14611.t1;Parent=K3A94_transcript-g14611.t1
contig_912	AUGUSTUS	CDS	7656753	7656840	1	+	0	ID=K3A94_CDS-g14611.t1;Name=K3A94_CDS-g14611.t1;Parent=K3A94_transcript-g14611.t1
contig_912	AUGUSTUS	intron	7656841	7656925	1	+	.	ID=K3A94_intron-g14611.t1;Name=K3A94_intron-g14611.t1;Parent=K3A94_transcript-g14611.t1
contig_912	AUGUSTUS	exon	7656926	7657061	.	+	.	ID=K3A94_exon-g14611.t1;Name=K3A94_exon-g14611.t1;Parent=K3A94_transcript-g14611.t1
contig_912	AUGUSTUS	CDS	7656926	7657061	1	+	2	ID=K3A94_CDS-g14611.t1;Name=K3A94_CDS-g14611.t1;Parent=K3A94_transcript-g14611.t1
contig_912	AUGUSTUS	intron	7657062	7657142	1	+	.	ID=K3A94_intron-g14611.t1;Name=K3A94_intron-g14611.t1;Parent=K3A94_transcript-g14611.t1
contig_912	AUGUSTUS	exon	7657143	7657416	.	+	.	ID=K3A94_exon-g14611.t1;Name=K3A94_exon-g14611.t1;Parent=K3A94_transcript-g14611.t1
contig_912	AUGUSTUS	CDS	7657143	7657416	1	+	1	ID=K3A94_CDS-g14611.t1;Name=K3A94_CDS-g14611.t1;Parent=K3A94_transcript-g14611.t1
contig_912	AUGUSTUS	stop_codon	7657414	7657416	.	+	0	ID=K3A94_stop_codon-g14611.t1;Name=K3A94_stop_codon-g14611.t1;Parent=K3A94_transcript-g14611.t1
contig_912	AUGUSTUS	gene	7658897	7667430	1	-	.	ID=K3A94_g14612;Name=K3A94_g14612
contig_912	AUGUSTUS	transcript	7658897	7667430	1	-	.	ID=K3A94_transcript-g14612.t1;Name=K3A94_transcript-g14612.t1;Parent=K3A94_g14612
contig_912	AUGUSTUS	stop_codon	7658897	7658899	.	-	0	ID=K3A94_stop_codon-g14612.t1;Name=K3A94_stop_codon-g14612.t1;Parent=K3A94_transcript-g14612.t1
contig_912	AUGUSTUS	exon	7658897	7659340	.	-	.	ID=K3A94_exon-g14612.t1;Name=K3A94_exon-g14612.t1;Parent=K3A94_transcript-g14612.t1
contig_912	AUGUSTUS	CDS	7658897	7659340	1	-	0	ID=K3A94_CDS-g14612.t1;Name=K3A94_CDS-g14612.t1;Parent=K3A94_transcript-g14612.t1
contig_912	AUGUSTUS	intron	7659341	7662990	1	-	.	ID=K3A94_intron-g14612.t1;Name=K3A94_intron-g14612.t1;Parent=K3A94_transcript-g14612.t1
contig_912	AUGUSTUS	exon	7662991	7664179	.	-	.	ID=K3A94_exon-g14612.t1;Name=K3A94_exon-g14612.t1;Parent=K3A94_transcript-g14612.t1
contig_912	AUGUSTUS	CDS	7662991	7664179	1	-	1	ID=K3A94_CDS-g14612.t1;Name=K3A94_CDS-g14612.t1;Parent=K3A94_transcript-g14612.t1
contig_912	AUGUSTUS	intron	7664180	7664229	1	-	.	ID=K3A94_intron-g14612.t1;Name=K3A94_intron-g14612.t1;Parent=K3A94_transcript-g14612.t1
contig_912	AUGUSTUS	exon	7664230	7664316	.	-	.	ID=K3A94_exon-g14612.t1;Name=K3A94_exon-g14612.t1;Parent=K3A94_transcript-g14612.t1
contig_912	AUGUSTUS	CDS	7664230	7664316	1	-	1	ID=K3A94_CDS-g14612.t1;Name=K3A94_CDS-g14612.t1;Parent=K3A94_transcript-g14612.t1
contig_912	AUGUSTUS	intron	7664317	7667272	1	-	.	ID=K3A94_intron-g14612.t1;Name=K3A94_intron-g14612.t1;Parent=K3A94_transcript-g14612.t1
contig_912	AUGUSTUS	exon	7667273	7667430	.	-	.	ID=K3A94_exon-g14612.t1;Name=K3A94_exon-g14612.t1;Parent=K3A94_transcript-g14612.t1
contig_912	AUGUSTUS	CDS	7667273	7667430	1	-	0	ID=K3A94_CDS-g14612.t1;Name=K3A94_CDS-g14612.t1;Parent=K3A94_transcript-g14612.t1
contig_912	AUGUSTUS	start_codon	7667428	7667430	.	-	0	ID=K3A94_start_codon-g14612.t1;Name=K3A94_start_codon-g14612.t1;Parent=K3A94_transcript-g14612.t1
contig_912	AUGUSTUS	gene	7668647	7669894	0.99	-	.	ID=K3A94_g14613;Name=K3A94_g14613
contig_912	GeneMark.hmm	gene	7668647	7669894	.	-	.	ID=K3A94_8730_g;Name=K3A94_8730_g
contig_912	AUGUSTUS	transcript	7668647	7669894	0.99	-	.	ID=K3A94_transcript-g14613.t1;Name=K3A94_transcript-g14613.t1;Parent=K3A94_g14613
contig_912	GeneMark.hmm	transcript	7668647	7669894	.	-	.	ID=K3A94_transcript-8730_t;Name=K3A94_transcript-8730_t;Parent=K3A94_8730_g
contig_912	AUGUSTUS	stop_codon	7668647	7668649	.	-	0	ID=K3A94_stop_codon-g14613.t1;Name=K3A94_stop_codon-g14613.t1;Parent=K3A94_transcript-g14613.t1
contig_912	GeneMark.hmm	stop_codon	7668647	7668649	.	-	0	ID=K3A94_stop_codon-8730_t;Name=K3A94_stop_codon-8730_t;Parent=K3A94_transcript-8730_t
contig_912	AUGUSTUS	exon	7668647	7668772	.	-	.	ID=K3A94_exon-g14613.t1;Name=K3A94_exon-g14613.t1;Parent=K3A94_transcript-g14613.t1
contig_912	GeneMark.hmm	exon	7668647	7668772	0	-	.	ID=K3A94_exon-8730_t;Name=K3A94_exon-8730_t;Parent=K3A94_transcript-8730_t
contig_912	AUGUSTUS	CDS	7668647	7668772	1	-	0	ID=K3A94_CDS-g14613.t1;Name=K3A94_CDS-g14613.t1;Parent=K3A94_transcript-g14613.t1
contig_912	GeneMark.hmm	CDS	7668647	7668772	.	-	0	ID=K3A94_CDS-8730_t;Name=K3A94_CDS-8730_t;Parent=K3A94_transcript-8730_t
contig_912	AUGUSTUS	intron	7668773	7668824	1	-	.	ID=K3A94_intron-g14613.t1;Name=K3A94_intron-g14613.t1;Parent=K3A94_transcript-g14613.t1
contig_912	AUGUSTUS	exon	7668825	7668941	.	-	.	ID=K3A94_exon-g14613.t1;Name=K3A94_exon-g14613.t1;Parent=K3A94_transcript-g14613.t1
contig_912	GeneMark.hmm	exon	7668825	7668944	0	-	.	ID=K3A94_exon-8730_t;Name=K3A94_exon-8730_t;Parent=K3A94_transcript-8730_t
contig_912	AUGUSTUS	CDS	7668825	7668941	1	-	0	ID=K3A94_CDS-g14613.t1;Name=K3A94_CDS-g14613.t1;Parent=K3A94_transcript-g14613.t1
contig_912	GeneMark.hmm	CDS	7668825	7668944	.	-	0	ID=K3A94_CDS-8730_t;Name=K3A94_CDS-8730_t;Parent=K3A94_transcript-8730_t
contig_912	AUGUSTUS	intron	7668942	7669002	1	-	.	ID=K3A94_intron-g14613.t1;Name=K3A94_intron-g14613.t1;Parent=K3A94_transcript-g14613.t1
contig_912	AUGUSTUS	exon	7669003	7669059	.	-	.	ID=K3A94_exon-g14613.t1;Name=K3A94_exon-g14613.t1;Parent=K3A94_transcript-g14613.t1
contig_912	GeneMark.hmm	exon	7669003	7669059	0	-	.	ID=K3A94_exon-8730_t;Name=K3A94_exon-8730_t;Parent=K3A94_transcript-8730_t
contig_912	AUGUSTUS	CDS	7669003	7669059	1	-	0	ID=K3A94_CDS-g14613.t1;Name=K3A94_CDS-g14613.t1;Parent=K3A94_transcript-g14613.t1
contig_912	GeneMark.hmm	CDS	7669003	7669059	.	-	0	ID=K3A94_CDS-8730_t;Name=K3A94_CDS-8730_t;Parent=K3A94_transcript-8730_t
contig_912	AUGUSTUS	intron	7669060	7669127	1	-	.	ID=K3A94_intron-g14613.t1;Name=K3A94_intron-g14613.t1;Parent=K3A94_transcript-g14613.t1
contig_912	AUGUSTUS	exon	7669128	7669372	.	-	.	ID=K3A94_exon-g14613.t1;Name=K3A94_exon-g14613.t1;Parent=K3A94_transcript-g14613.t1
contig_912	GeneMark.hmm	exon	7669128	7669372	0	-	.	ID=K3A94_exon-8730_t;Name=K3A94_exon-8730_t;Parent=K3A94_transcript-8730_t
contig_912	AUGUSTUS	CDS	7669128	7669372	1	-	2	ID=K3A94_CDS-g14613.t1;Name=K3A94_CDS-g14613.t1;Parent=K3A94_transcript-g14613.t1
contig_912	GeneMark.hmm	CDS	7669128	7669372	.	-	2	ID=K3A94_CDS-8730_t;Name=K3A94_CDS-8730_t;Parent=K3A94_transcript-8730_t
contig_912	AUGUSTUS	intron	7669373	7669422	1	-	.	ID=K3A94_intron-g14613.t1;Name=K3A94_intron-g14613.t1;Parent=K3A94_transcript-g14613.t1
contig_912	AUGUSTUS	exon	7669423	7669621	.	-	.	ID=K3A94_exon-g14613.t1;Name=K3A94_exon-g14613.t1;Parent=K3A94_transcript-g14613.t1
contig_912	GeneMark.hmm	exon	7669423	7669621	0	-	.	ID=K3A94_exon-8730_t;Name=K3A94_exon-8730_t;Parent=K3A94_transcript-8730_t
contig_912	AUGUSTUS	CDS	7669423	7669621	1	-	0	ID=K3A94_CDS-g14613.t1;Name=K3A94_CDS-g14613.t1;Parent=K3A94_transcript-g14613.t1
contig_912	GeneMark.hmm	CDS	7669423	7669621	.	-	0	ID=K3A94_CDS-8730_t;Name=K3A94_CDS-8730_t;Parent=K3A94_transcript-8730_t
contig_912	AUGUSTUS	intron	7669622	7669774	1	-	.	ID=K3A94_intron-g14613.t1;Name=K3A94_intron-g14613.t1;Parent=K3A94_transcript-g14613.t1
contig_912	AUGUSTUS	exon	7669775	7669894	.	-	.	ID=K3A94_exon-g14613.t1;Name=K3A94_exon-g14613.t1;Parent=K3A94_transcript-g14613.t1
contig_912	GeneMark.hmm	exon	7669775	7669894	0	-	.	ID=K3A94_exon-8730_t;Name=K3A94_exon-8730_t;Parent=K3A94_transcript-8730_t
contig_912	AUGUSTUS	CDS	7669775	7669894	0.99	-	0	ID=K3A94_CDS-g14613.t1;Name=K3A94_CDS-g14613.t1;Parent=K3A94_transcript-g14613.t1
contig_912	GeneMark.hmm	CDS	7669775	7669894	.	-	0	ID=K3A94_CDS-8730_t;Name=K3A94_CDS-8730_t;Parent=K3A94_transcript-8730_t
contig_912	AUGUSTUS	start_codon	7669892	7669894	.	-	0	ID=K3A94_start_codon-g14613.t1;Name=K3A94_start_codon-g14613.t1;Parent=K3A94_transcript-g14613.t1
contig_912	GeneMark.hmm	start_codon	7669892	7669894	.	-	0	ID=K3A94_start_codon-8730_t;Name=K3A94_start_codon-8730_t;Parent=K3A94_transcript-8730_t
contig_912	AUGUSTUS	gene	7670912	7673790	0.74	+	.	ID=K3A94_g14614;Name=K3A94_g14614
contig_912	AUGUSTUS	transcript	7670912	7673790	0.74	+	.	ID=K3A94_transcript-g14614.t1;Name=K3A94_transcript-g14614.t1;Parent=K3A94_g14614
contig_912	AUGUSTUS	start_codon	7670912	7670914	.	+	0	ID=K3A94_start_codon-g14614.t1;Name=K3A94_start_codon-g14614.t1;Parent=K3A94_transcript-g14614.t1
contig_912	AUGUSTUS	exon	7670912	7671035	.	+	.	ID=K3A94_exon-g14614.t1;Name=K3A94_exon-g14614.t1;Parent=K3A94_transcript-g14614.t1
contig_912	AUGUSTUS	CDS	7670912	7671035	0.9	+	0	ID=K3A94_CDS-g14614.t1;Name=K3A94_CDS-g14614.t1;Parent=K3A94_transcript-g14614.t1
contig_912	AUGUSTUS	intron	7671036	7671096	0.9	+	.	ID=K3A94_intron-g14614.t1;Name=K3A94_intron-g14614.t1;Parent=K3A94_transcript-g14614.t1
contig_912	AUGUSTUS	exon	7671097	7671331	.	+	.	ID=K3A94_exon-g14614.t1;Name=K3A94_exon-g14614.t1;Parent=K3A94_transcript-g14614.t1
contig_912	AUGUSTUS	CDS	7671097	7671331	1	+	2	ID=K3A94_CDS-g14614.t1;Name=K3A94_CDS-g14614.t1;Parent=K3A94_transcript-g14614.t1
contig_912	AUGUSTUS	intron	7671332	7672178	1	+	.	ID=K3A94_intron-g14614.t1;Name=K3A94_intron-g14614.t1;Parent=K3A94_transcript-g14614.t1
contig_912	AUGUSTUS	exon	7672179	7672779	.	+	.	ID=K3A94_exon-g14614.t1;Name=K3A94_exon-g14614.t1;Parent=K3A94_transcript-g14614.t1
contig_912	AUGUSTUS	CDS	7672179	7672779	1	+	1	ID=K3A94_CDS-g14614.t1;Name=K3A94_CDS-g14614.t1;Parent=K3A94_transcript-g14614.t1
contig_912	AUGUSTUS	intron	7672780	7672917	0.98	+	.	ID=K3A94_intron-g14614.t1;Name=K3A94_intron-g14614.t1;Parent=K3A94_transcript-g14614.t1
contig_912	AUGUSTUS	exon	7672918	7672932	.	+	.	ID=K3A94_exon-g14614.t1;Name=K3A94_exon-g14614.t1;Parent=K3A94_transcript-g14614.t1
contig_912	AUGUSTUS	CDS	7672918	7672932	0.98	+	0	ID=K3A94_CDS-g14614.t1;Name=K3A94_CDS-g14614.t1;Parent=K3A94_transcript-g14614.t1
contig_912	AUGUSTUS	intron	7672933	7672986	0.98	+	.	ID=K3A94_intron-g14614.t1;Name=K3A94_intron-g14614.t1;Parent=K3A94_transcript-g14614.t1
contig_912	AUGUSTUS	exon	7672987	7673154	.	+	.	ID=K3A94_exon-g14614.t1;Name=K3A94_exon-g14614.t1;Parent=K3A94_transcript-g14614.t1
contig_912	AUGUSTUS	CDS	7672987	7673154	1	+	0	ID=K3A94_CDS-g14614.t1;Name=K3A94_CDS-g14614.t1;Parent=K3A94_transcript-g14614.t1
contig_912	AUGUSTUS	intron	7673155	7673205	1	+	.	ID=K3A94_intron-g14614.t1;Name=K3A94_intron-g14614.t1;Parent=K3A94_transcript-g14614.t1
contig_912	AUGUSTUS	exon	7673206	7673388	.	+	.	ID=K3A94_exon-g14614.t1;Name=K3A94_exon-g14614.t1;Parent=K3A94_transcript-g14614.t1
contig_912	AUGUSTUS	CDS	7673206	7673388	1	+	0	ID=K3A94_CDS-g14614.t1;Name=K3A94_CDS-g14614.t1;Parent=K3A94_transcript-g14614.t1
contig_912	AUGUSTUS	intron	7673389	7673532	1	+	.	ID=K3A94_intron-g14614.t1;Name=K3A94_intron-g14614.t1;Parent=K3A94_transcript-g14614.t1
contig_912	AUGUSTUS	exon	7673533	7673790	.	+	.	ID=K3A94_exon-g14614.t1;Name=K3A94_exon-g14614.t1;Parent=K3A94_transcript-g14614.t1
contig_912	AUGUSTUS	CDS	7673533	7673790	0.84	+	0	ID=K3A94_CDS-g14614.t1;Name=K3A94_CDS-g14614.t1;Parent=K3A94_transcript-g14614.t1
contig_912	AUGUSTUS	stop_codon	7673788	7673790	.	+	0	ID=K3A94_stop_codon-g14614.t1;Name=K3A94_stop_codon-g14614.t1;Parent=K3A94_transcript-g14614.t1
contig_912	AUGUSTUS	gene	7675681	7679258	0.76	-	.	ID=K3A94_g14615;Name=K3A94_g14615
contig_912	AUGUSTUS	transcript	7675681	7679258	0.76	-	.	ID=K3A94_transcript-g14615.t1;Name=K3A94_transcript-g14615.t1;Parent=K3A94_g14615
contig_912	AUGUSTUS	stop_codon	7675681	7675683	.	-	0	ID=K3A94_stop_codon-g14615.t1;Name=K3A94_stop_codon-g14615.t1;Parent=K3A94_transcript-g14615.t1
contig_912	AUGUSTUS	exon	7675681	7675772	.	-	.	ID=K3A94_exon-g14615.t1;Name=K3A94_exon-g14615.t1;Parent=K3A94_transcript-g14615.t1
contig_912	AUGUSTUS	CDS	7675681	7675772	1	-	2	ID=K3A94_CDS-g14615.t1;Name=K3A94_CDS-g14615.t1;Parent=K3A94_transcript-g14615.t1
contig_912	AUGUSTUS	intron	7675773	7676078	1	-	.	ID=K3A94_intron-g14615.t1;Name=K3A94_intron-g14615.t1;Parent=K3A94_transcript-g14615.t1
contig_912	AUGUSTUS	exon	7676079	7676287	.	-	.	ID=K3A94_exon-g14615.t1;Name=K3A94_exon-g14615.t1;Parent=K3A94_transcript-g14615.t1
contig_912	AUGUSTUS	CDS	7676079	7676287	1	-	1	ID=K3A94_CDS-g14615.t1;Name=K3A94_CDS-g14615.t1;Parent=K3A94_transcript-g14615.t1
contig_912	AUGUSTUS	intron	7676288	7676360	1	-	.	ID=K3A94_intron-g14615.t1;Name=K3A94_intron-g14615.t1;Parent=K3A94_transcript-g14615.t1
contig_912	AUGUSTUS	exon	7676361	7676588	.	-	.	ID=K3A94_exon-g14615.t1;Name=K3A94_exon-g14615.t1;Parent=K3A94_transcript-g14615.t1
contig_912	AUGUSTUS	CDS	7676361	7676588	1	-	1	ID=K3A94_CDS-g14615.t1;Name=K3A94_CDS-g14615.t1;Parent=K3A94_transcript-g14615.t1
contig_912	AUGUSTUS	intron	7676589	7676997	1	-	.	ID=K3A94_intron-g14615.t1;Name=K3A94_intron-g14615.t1;Parent=K3A94_transcript-g14615.t1
contig_912	AUGUSTUS	exon	7676998	7677320	.	-	.	ID=K3A94_exon-g14615.t1;Name=K3A94_exon-g14615.t1;Parent=K3A94_transcript-g14615.t1
contig_912	AUGUSTUS	CDS	7676998	7677320	1	-	0	ID=K3A94_CDS-g14615.t1;Name=K3A94_CDS-g14615.t1;Parent=K3A94_transcript-g14615.t1
contig_912	AUGUSTUS	intron	7677321	7678001	1	-	.	ID=K3A94_intron-g14615.t1;Name=K3A94_intron-g14615.t1;Parent=K3A94_transcript-g14615.t1
contig_912	AUGUSTUS	exon	7678002	7678022	.	-	.	ID=K3A94_exon-g14615.t1;Name=K3A94_exon-g14615.t1;Parent=K3A94_transcript-g14615.t1
contig_912	AUGUSTUS	CDS	7678002	7678022	1	-	0	ID=K3A94_CDS-g14615.t1;Name=K3A94_CDS-g14615.t1;Parent=K3A94_transcript-g14615.t1
contig_912	AUGUSTUS	intron	7678023	7679060	0.76	-	.	ID=K3A94_intron-g14615.t1;Name=K3A94_intron-g14615.t1;Parent=K3A94_transcript-g14615.t1
contig_912	AUGUSTUS	exon	7679061	7679258	.	-	.	ID=K3A94_exon-g14615.t1;Name=K3A94_exon-g14615.t1;Parent=K3A94_transcript-g14615.t1
contig_912	AUGUSTUS	CDS	7679061	7679258	0.76	-	0	ID=K3A94_CDS-g14615.t1;Name=K3A94_CDS-g14615.t1;Parent=K3A94_transcript-g14615.t1
contig_912	AUGUSTUS	start_codon	7679256	7679258	.	-	0	ID=K3A94_start_codon-g14615.t1;Name=K3A94_start_codon-g14615.t1;Parent=K3A94_transcript-g14615.t1
contig_912	AUGUSTUS	gene	7680005	7683193	0.59	+	.	ID=K3A94_g14616;Name=K3A94_g14616
contig_912	AUGUSTUS	transcript	7680005	7683193	0.29	+	.	ID=K3A94_transcript-g14616.t2;Name=K3A94_transcript-g14616.t2;Parent=K3A94_g14616
contig_912	AUGUSTUS	transcript	7680005	7683193	0.3	+	.	ID=K3A94_transcript-g14616.t1;Name=K3A94_transcript-g14616.t1;Parent=K3A94_g14616
contig_912	AUGUSTUS	start_codon	7680005	7680007	.	+	0	ID=K3A94_start_codon-g14616.t2;Name=K3A94_start_codon-g14616.t2;Parent=K3A94_transcript-g14616.t2
contig_912	AUGUSTUS	start_codon	7680005	7680007	.	+	0	ID=K3A94_start_codon-g14616.t1;Name=K3A94_start_codon-g14616.t1;Parent=K3A94_transcript-g14616.t1
contig_912	AUGUSTUS	exon	7680005	7680023	.	+	.	ID=K3A94_exon-g14616.t2;Name=K3A94_exon-g14616.t2;Parent=K3A94_transcript-g14616.t2
contig_912	AUGUSTUS	exon	7680005	7680023	.	+	.	ID=K3A94_exon-g14616.t1;Name=K3A94_exon-g14616.t1;Parent=K3A94_transcript-g14616.t1
contig_912	AUGUSTUS	CDS	7680005	7680023	1	+	0	ID=K3A94_CDS-g14616.t2;Name=K3A94_CDS-g14616.t2;Parent=K3A94_transcript-g14616.t2
contig_912	AUGUSTUS	CDS	7680005	7680023	1	+	0	ID=K3A94_CDS-g14616.t1;Name=K3A94_CDS-g14616.t1;Parent=K3A94_transcript-g14616.t1
contig_912	AUGUSTUS	intron	7680024	7680130	1	+	.	ID=K3A94_intron-g14616.t2;Name=K3A94_intron-g14616.t2;Parent=K3A94_transcript-g14616.t2
contig_912	AUGUSTUS	intron	7680024	7680130	1	+	.	ID=K3A94_intron-g14616.t1;Name=K3A94_intron-g14616.t1;Parent=K3A94_transcript-g14616.t1
contig_912	AUGUSTUS	exon	7680131	7680286	.	+	.	ID=K3A94_exon-g14616.t2;Name=K3A94_exon-g14616.t2;Parent=K3A94_transcript-g14616.t2
contig_912	AUGUSTUS	exon	7680131	7680286	.	+	.	ID=K3A94_exon-g14616.t1;Name=K3A94_exon-g14616.t1;Parent=K3A94_transcript-g14616.t1
contig_912	AUGUSTUS	CDS	7680131	7680286	1	+	2	ID=K3A94_CDS-g14616.t2;Name=K3A94_CDS-g14616.t2;Parent=K3A94_transcript-g14616.t2
contig_912	AUGUSTUS	CDS	7680131	7680286	1	+	2	ID=K3A94_CDS-g14616.t1;Name=K3A94_CDS-g14616.t1;Parent=K3A94_transcript-g14616.t1
contig_912	AUGUSTUS	intron	7680287	7680353	1	+	.	ID=K3A94_intron-g14616.t2;Name=K3A94_intron-g14616.t2;Parent=K3A94_transcript-g14616.t2
contig_912	AUGUSTUS	intron	7680287	7680365	1	+	.	ID=K3A94_intron-g14616.t1;Name=K3A94_intron-g14616.t1;Parent=K3A94_transcript-g14616.t1
contig_912	AUGUSTUS	exon	7680354	7680809	.	+	.	ID=K3A94_exon-g14616.t2;Name=K3A94_exon-g14616.t2;Parent=K3A94_transcript-g14616.t2
contig_912	AUGUSTUS	CDS	7680354	7680809	1	+	2	ID=K3A94_CDS-g14616.t2;Name=K3A94_CDS-g14616.t2;Parent=K3A94_transcript-g14616.t2
contig_912	AUGUSTUS	exon	7680366	7680809	.	+	.	ID=K3A94_exon-g14616.t1;Name=K3A94_exon-g14616.t1;Parent=K3A94_transcript-g14616.t1
contig_912	AUGUSTUS	CDS	7680366	7680809	1	+	2	ID=K3A94_CDS-g14616.t1;Name=K3A94_CDS-g14616.t1;Parent=K3A94_transcript-g14616.t1
contig_912	AUGUSTUS	intron	7680810	7680968	1	+	.	ID=K3A94_intron-g14616.t2;Name=K3A94_intron-g14616.t2;Parent=K3A94_transcript-g14616.t2
contig_912	AUGUSTUS	intron	7680810	7680968	1	+	.	ID=K3A94_intron-g14616.t1;Name=K3A94_intron-g14616.t1;Parent=K3A94_transcript-g14616.t1
contig_912	AUGUSTUS	exon	7680969	7681186	.	+	.	ID=K3A94_exon-g14616.t2;Name=K3A94_exon-g14616.t2;Parent=K3A94_transcript-g14616.t2
contig_912	AUGUSTUS	exon	7680969	7681186	.	+	.	ID=K3A94_exon-g14616.t1;Name=K3A94_exon-g14616.t1;Parent=K3A94_transcript-g14616.t1
contig_912	AUGUSTUS	CDS	7680969	7681186	1	+	2	ID=K3A94_CDS-g14616.t2;Name=K3A94_CDS-g14616.t2;Parent=K3A94_transcript-g14616.t2
contig_912	AUGUSTUS	CDS	7680969	7681186	1	+	2	ID=K3A94_CDS-g14616.t1;Name=K3A94_CDS-g14616.t1;Parent=K3A94_transcript-g14616.t1
contig_912	AUGUSTUS	intron	7681187	7681269	1	+	.	ID=K3A94_intron-g14616.t2;Name=K3A94_intron-g14616.t2;Parent=K3A94_transcript-g14616.t2
contig_912	AUGUSTUS	intron	7681187	7681269	1	+	.	ID=K3A94_intron-g14616.t1;Name=K3A94_intron-g14616.t1;Parent=K3A94_transcript-g14616.t1
contig_912	AUGUSTUS	exon	7681270	7681452	.	+	.	ID=K3A94_exon-g14616.t2;Name=K3A94_exon-g14616.t2;Parent=K3A94_transcript-g14616.t2
contig_912	AUGUSTUS	exon	7681270	7681452	.	+	.	ID=K3A94_exon-g14616.t1;Name=K3A94_exon-g14616.t1;Parent=K3A94_transcript-g14616.t1
contig_912	AUGUSTUS	CDS	7681270	7681452	1	+	0	ID=K3A94_CDS-g14616.t2;Name=K3A94_CDS-g14616.t2;Parent=K3A94_transcript-g14616.t2
contig_912	AUGUSTUS	CDS	7681270	7681452	0.99	+	0	ID=K3A94_CDS-g14616.t1;Name=K3A94_CDS-g14616.t1;Parent=K3A94_transcript-g14616.t1
contig_912	AUGUSTUS	intron	7681453	7681513	1	+	.	ID=K3A94_intron-g14616.t2;Name=K3A94_intron-g14616.t2;Parent=K3A94_transcript-g14616.t2
contig_912	AUGUSTUS	intron	7681453	7681513	1	+	.	ID=K3A94_intron-g14616.t1;Name=K3A94_intron-g14616.t1;Parent=K3A94_transcript-g14616.t1
contig_912	AUGUSTUS	exon	7681514	7681684	.	+	.	ID=K3A94_exon-g14616.t2;Name=K3A94_exon-g14616.t2;Parent=K3A94_transcript-g14616.t2
contig_912	AUGUSTUS	exon	7681514	7681684	.	+	.	ID=K3A94_exon-g14616.t1;Name=K3A94_exon-g14616.t1;Parent=K3A94_transcript-g14616.t1
contig_912	AUGUSTUS	CDS	7681514	7681684	1	+	0	ID=K3A94_CDS-g14616.t2;Name=K3A94_CDS-g14616.t2;Parent=K3A94_transcript-g14616.t2
contig_912	AUGUSTUS	CDS	7681514	7681684	1	+	0	ID=K3A94_CDS-g14616.t1;Name=K3A94_CDS-g14616.t1;Parent=K3A94_transcript-g14616.t1
contig_912	AUGUSTUS	intron	7681685	7681743	1	+	.	ID=K3A94_intron-g14616.t2;Name=K3A94_intron-g14616.t2;Parent=K3A94_transcript-g14616.t2
contig_912	AUGUSTUS	intron	7681685	7681743	1	+	.	ID=K3A94_intron-g14616.t1;Name=K3A94_intron-g14616.t1;Parent=K3A94_transcript-g14616.t1
contig_912	AUGUSTUS	exon	7681744	7682274	.	+	.	ID=K3A94_exon-g14616.t2;Name=K3A94_exon-g14616.t2;Parent=K3A94_transcript-g14616.t2
contig_912	AUGUSTUS	exon	7681744	7682274	.	+	.	ID=K3A94_exon-g14616.t1;Name=K3A94_exon-g14616.t1;Parent=K3A94_transcript-g14616.t1
contig_912	AUGUSTUS	CDS	7681744	7682274	1	+	0	ID=K3A94_CDS-g14616.t2;Name=K3A94_CDS-g14616.t2;Parent=K3A94_transcript-g14616.t2
contig_912	AUGUSTUS	CDS	7681744	7682274	1	+	0	ID=K3A94_CDS-g14616.t1;Name=K3A94_CDS-g14616.t1;Parent=K3A94_transcript-g14616.t1
contig_912	AUGUSTUS	intron	7682275	7682739	1	+	.	ID=K3A94_intron-g14616.t2;Name=K3A94_intron-g14616.t2;Parent=K3A94_transcript-g14616.t2
contig_912	AUGUSTUS	intron	7682275	7682739	1	+	.	ID=K3A94_intron-g14616.t1;Name=K3A94_intron-g14616.t1;Parent=K3A94_transcript-g14616.t1
contig_912	AUGUSTUS	exon	7682740	7682930	.	+	.	ID=K3A94_exon-g14616.t2;Name=K3A94_exon-g14616.t2;Parent=K3A94_transcript-g14616.t2
contig_912	AUGUSTUS	exon	7682740	7682930	.	+	.	ID=K3A94_exon-g14616.t1;Name=K3A94_exon-g14616.t1;Parent=K3A94_transcript-g14616.t1
contig_912	AUGUSTUS	CDS	7682740	7682930	1	+	0	ID=K3A94_CDS-g14616.t2;Name=K3A94_CDS-g14616.t2;Parent=K3A94_transcript-g14616.t2
contig_912	AUGUSTUS	CDS	7682740	7682930	1	+	0	ID=K3A94_CDS-g14616.t1;Name=K3A94_CDS-g14616.t1;Parent=K3A94_transcript-g14616.t1
contig_912	AUGUSTUS	intron	7682931	7683006	1	+	.	ID=K3A94_intron-g14616.t2;Name=K3A94_intron-g14616.t2;Parent=K3A94_transcript-g14616.t2
contig_912	AUGUSTUS	intron	7682931	7683006	1	+	.	ID=K3A94_intron-g14616.t1;Name=K3A94_intron-g14616.t1;Parent=K3A94_transcript-g14616.t1
contig_912	AUGUSTUS	exon	7683007	7683193	.	+	.	ID=K3A94_exon-g14616.t2;Name=K3A94_exon-g14616.t2;Parent=K3A94_transcript-g14616.t2
contig_912	AUGUSTUS	exon	7683007	7683193	.	+	.	ID=K3A94_exon-g14616.t1;Name=K3A94_exon-g14616.t1;Parent=K3A94_transcript-g14616.t1
contig_912	AUGUSTUS	CDS	7683007	7683193	0.29	+	1	ID=K3A94_CDS-g14616.t2;Name=K3A94_CDS-g14616.t2;Parent=K3A94_transcript-g14616.t2
contig_912	AUGUSTUS	CDS	7683007	7683193	0.31	+	1	ID=K3A94_CDS-g14616.t1;Name=K3A94_CDS-g14616.t1;Parent=K3A94_transcript-g14616.t1
contig_912	AUGUSTUS	stop_codon	7683191	7683193	.	+	0	ID=K3A94_stop_codon-g14616.t2;Name=K3A94_stop_codon-g14616.t2;Parent=K3A94_transcript-g14616.t2
contig_912	AUGUSTUS	stop_codon	7683191	7683193	.	+	0	ID=K3A94_stop_codon-g14616.t1;Name=K3A94_stop_codon-g14616.t1;Parent=K3A94_transcript-g14616.t1
contig_912	AUGUSTUS	gene	7686016	7688879	1	+	.	ID=K3A94_g14617;Name=K3A94_g14617
contig_912	AUGUSTUS	transcript	7686016	7688879	1	+	.	ID=K3A94_transcript-g14617.t1;Name=K3A94_transcript-g14617.t1;Parent=K3A94_g14617
contig_912	AUGUSTUS	start_codon	7686016	7686018	.	+	0	ID=K3A94_start_codon-g14617.t1;Name=K3A94_start_codon-g14617.t1;Parent=K3A94_transcript-g14617.t1
contig_912	AUGUSTUS	exon	7686016	7686031	.	+	.	ID=K3A94_exon-g14617.t1;Name=K3A94_exon-g14617.t1;Parent=K3A94_transcript-g14617.t1
contig_912	AUGUSTUS	CDS	7686016	7686031	1	+	0	ID=K3A94_CDS-g14617.t1;Name=K3A94_CDS-g14617.t1;Parent=K3A94_transcript-g14617.t1
contig_912	AUGUSTUS	intron	7686032	7686150	1	+	.	ID=K3A94_intron-g14617.t1;Name=K3A94_intron-g14617.t1;Parent=K3A94_transcript-g14617.t1
contig_912	AUGUSTUS	exon	7686151	7686272	.	+	.	ID=K3A94_exon-g14617.t1;Name=K3A94_exon-g14617.t1;Parent=K3A94_transcript-g14617.t1
contig_912	AUGUSTUS	CDS	7686151	7686272	1	+	2	ID=K3A94_CDS-g14617.t1;Name=K3A94_CDS-g14617.t1;Parent=K3A94_transcript-g14617.t1
contig_912	AUGUSTUS	intron	7686273	7686341	1	+	.	ID=K3A94_intron-g14617.t1;Name=K3A94_intron-g14617.t1;Parent=K3A94_transcript-g14617.t1
contig_912	AUGUSTUS	exon	7686342	7686432	.	+	.	ID=K3A94_exon-g14617.t1;Name=K3A94_exon-g14617.t1;Parent=K3A94_transcript-g14617.t1
contig_912	AUGUSTUS	CDS	7686342	7686432	1	+	0	ID=K3A94_CDS-g14617.t1;Name=K3A94_CDS-g14617.t1;Parent=K3A94_transcript-g14617.t1
contig_912	AUGUSTUS	intron	7686433	7686483	1	+	.	ID=K3A94_intron-g14617.t1;Name=K3A94_intron-g14617.t1;Parent=K3A94_transcript-g14617.t1
contig_912	AUGUSTUS	exon	7686484	7686812	.	+	.	ID=K3A94_exon-g14617.t1;Name=K3A94_exon-g14617.t1;Parent=K3A94_transcript-g14617.t1
contig_912	AUGUSTUS	CDS	7686484	7686812	1	+	2	ID=K3A94_CDS-g14617.t1;Name=K3A94_CDS-g14617.t1;Parent=K3A94_transcript-g14617.t1
contig_912	AUGUSTUS	intron	7686813	7687062	1	+	.	ID=K3A94_intron-g14617.t1;Name=K3A94_intron-g14617.t1;Parent=K3A94_transcript-g14617.t1
contig_912	AUGUSTUS	exon	7687063	7687347	.	+	.	ID=K3A94_exon-g14617.t1;Name=K3A94_exon-g14617.t1;Parent=K3A94_transcript-g14617.t1
contig_912	AUGUSTUS	CDS	7687063	7687347	1	+	0	ID=K3A94_CDS-g14617.t1;Name=K3A94_CDS-g14617.t1;Parent=K3A94_transcript-g14617.t1
contig_912	AUGUSTUS	intron	7687348	7687411	1	+	.	ID=K3A94_intron-g14617.t1;Name=K3A94_intron-g14617.t1;Parent=K3A94_transcript-g14617.t1
contig_912	AUGUSTUS	exon	7687412	7687739	.	+	.	ID=K3A94_exon-g14617.t1;Name=K3A94_exon-g14617.t1;Parent=K3A94_transcript-g14617.t1
contig_912	AUGUSTUS	CDS	7687412	7687739	1	+	0	ID=K3A94_CDS-g14617.t1;Name=K3A94_CDS-g14617.t1;Parent=K3A94_transcript-g14617.t1
contig_912	AUGUSTUS	intron	7687740	7687803	1	+	.	ID=K3A94_intron-g14617.t1;Name=K3A94_intron-g14617.t1;Parent=K3A94_transcript-g14617.t1
contig_912	AUGUSTUS	exon	7687804	7688180	.	+	.	ID=K3A94_exon-g14617.t1;Name=K3A94_exon-g14617.t1;Parent=K3A94_transcript-g14617.t1
contig_912	AUGUSTUS	CDS	7687804	7688180	1	+	2	ID=K3A94_CDS-g14617.t1;Name=K3A94_CDS-g14617.t1;Parent=K3A94_transcript-g14617.t1
contig_912	AUGUSTUS	intron	7688181	7688237	1	+	.	ID=K3A94_intron-g14617.t1;Name=K3A94_intron-g14617.t1;Parent=K3A94_transcript-g14617.t1
contig_912	AUGUSTUS	exon	7688238	7688388	.	+	.	ID=K3A94_exon-g14617.t1;Name=K3A94_exon-g14617.t1;Parent=K3A94_transcript-g14617.t1
contig_912	AUGUSTUS	CDS	7688238	7688388	1	+	0	ID=K3A94_CDS-g14617.t1;Name=K3A94_CDS-g14617.t1;Parent=K3A94_transcript-g14617.t1
contig_912	AUGUSTUS	intron	7688389	7688769	1	+	.	ID=K3A94_intron-g14617.t1;Name=K3A94_intron-g14617.t1;Parent=K3A94_transcript-g14617.t1
contig_912	AUGUSTUS	exon	7688770	7688879	.	+	.	ID=K3A94_exon-g14617.t1;Name=K3A94_exon-g14617.t1;Parent=K3A94_transcript-g14617.t1
contig_912	AUGUSTUS	CDS	7688770	7688879	1	+	2	ID=K3A94_CDS-g14617.t1;Name=K3A94_CDS-g14617.t1;Parent=K3A94_transcript-g14617.t1
contig_912	AUGUSTUS	stop_codon	7688877	7688879	.	+	0	ID=K3A94_stop_codon-g14617.t1;Name=K3A94_stop_codon-g14617.t1;Parent=K3A94_transcript-g14617.t1
contig_912	AUGUSTUS	gene	7691962	7694326	0.74	+	.	ID=K3A94_g14618;Name=K3A94_g14618
contig_912	AUGUSTUS	transcript	7691962	7694326	0.74	+	.	ID=K3A94_transcript-g14618.t1;Name=K3A94_transcript-g14618.t1;Parent=K3A94_g14618
contig_912	AUGUSTUS	start_codon	7691962	7691964	.	+	0	ID=K3A94_start_codon-g14618.t1;Name=K3A94_start_codon-g14618.t1;Parent=K3A94_transcript-g14618.t1
contig_912	AUGUSTUS	exon	7691962	7692144	.	+	.	ID=K3A94_exon-g14618.t1;Name=K3A94_exon-g14618.t1;Parent=K3A94_transcript-g14618.t1
contig_912	AUGUSTUS	CDS	7691962	7692144	0.74	+	0	ID=K3A94_CDS-g14618.t1;Name=K3A94_CDS-g14618.t1;Parent=K3A94_transcript-g14618.t1
contig_912	AUGUSTUS	intron	7692145	7693126	1	+	.	ID=K3A94_intron-g14618.t1;Name=K3A94_intron-g14618.t1;Parent=K3A94_transcript-g14618.t1
contig_912	AUGUSTUS	exon	7693127	7693300	.	+	.	ID=K3A94_exon-g14618.t1;Name=K3A94_exon-g14618.t1;Parent=K3A94_transcript-g14618.t1
contig_912	AUGUSTUS	CDS	7693127	7693300	1	+	0	ID=K3A94_CDS-g14618.t1;Name=K3A94_CDS-g14618.t1;Parent=K3A94_transcript-g14618.t1
contig_912	AUGUSTUS	intron	7693301	7693851	1	+	.	ID=K3A94_intron-g14618.t1;Name=K3A94_intron-g14618.t1;Parent=K3A94_transcript-g14618.t1
contig_912	AUGUSTUS	exon	7693852	7693984	.	+	.	ID=K3A94_exon-g14618.t1;Name=K3A94_exon-g14618.t1;Parent=K3A94_transcript-g14618.t1
contig_912	AUGUSTUS	CDS	7693852	7693984	1	+	0	ID=K3A94_CDS-g14618.t1;Name=K3A94_CDS-g14618.t1;Parent=K3A94_transcript-g14618.t1
contig_912	AUGUSTUS	intron	7693985	7694042	1	+	.	ID=K3A94_intron-g14618.t1;Name=K3A94_intron-g14618.t1;Parent=K3A94_transcript-g14618.t1
contig_912	AUGUSTUS	exon	7694043	7694326	.	+	.	ID=K3A94_exon-g14618.t1;Name=K3A94_exon-g14618.t1;Parent=K3A94_transcript-g14618.t1
contig_912	AUGUSTUS	CDS	7694043	7694326	1	+	2	ID=K3A94_CDS-g14618.t1;Name=K3A94_CDS-g14618.t1;Parent=K3A94_transcript-g14618.t1
contig_912	AUGUSTUS	stop_codon	7694324	7694326	.	+	0	ID=K3A94_stop_codon-g14618.t1;Name=K3A94_stop_codon-g14618.t1;Parent=K3A94_transcript-g14618.t1
contig_912	AUGUSTUS	gene	7695132	7700637	0.25	+	.	ID=K3A94_g14619;Name=K3A94_g14619
contig_912	AUGUSTUS	transcript	7695132	7700637	0.25	+	.	ID=K3A94_transcript-g14619.t1;Name=K3A94_transcript-g14619.t1;Parent=K3A94_g14619
contig_912	AUGUSTUS	start_codon	7695132	7695134	.	+	0	ID=K3A94_start_codon-g14619.t1;Name=K3A94_start_codon-g14619.t1;Parent=K3A94_transcript-g14619.t1
contig_912	AUGUSTUS	exon	7695132	7695186	.	+	.	ID=K3A94_exon-g14619.t1;Name=K3A94_exon-g14619.t1;Parent=K3A94_transcript-g14619.t1
contig_912	AUGUSTUS	CDS	7695132	7695186	1	+	0	ID=K3A94_CDS-g14619.t1;Name=K3A94_CDS-g14619.t1;Parent=K3A94_transcript-g14619.t1
contig_912	AUGUSTUS	intron	7695187	7695307	1	+	.	ID=K3A94_intron-g14619.t1;Name=K3A94_intron-g14619.t1;Parent=K3A94_transcript-g14619.t1
contig_912	AUGUSTUS	exon	7695308	7695425	.	+	.	ID=K3A94_exon-g14619.t1;Name=K3A94_exon-g14619.t1;Parent=K3A94_transcript-g14619.t1
contig_912	AUGUSTUS	CDS	7695308	7695425	1	+	2	ID=K3A94_CDS-g14619.t1;Name=K3A94_CDS-g14619.t1;Parent=K3A94_transcript-g14619.t1
contig_912	AUGUSTUS	intron	7695426	7695479	1	+	.	ID=K3A94_intron-g14619.t1;Name=K3A94_intron-g14619.t1;Parent=K3A94_transcript-g14619.t1
contig_912	AUGUSTUS	exon	7695480	7695663	.	+	.	ID=K3A94_exon-g14619.t1;Name=K3A94_exon-g14619.t1;Parent=K3A94_transcript-g14619.t1
contig_912	AUGUSTUS	CDS	7695480	7695663	1	+	1	ID=K3A94_CDS-g14619.t1;Name=K3A94_CDS-g14619.t1;Parent=K3A94_transcript-g14619.t1
contig_912	AUGUSTUS	intron	7695664	7695726	1	+	.	ID=K3A94_intron-g14619.t1;Name=K3A94_intron-g14619.t1;Parent=K3A94_transcript-g14619.t1
contig_912	AUGUSTUS	exon	7695727	7695872	.	+	.	ID=K3A94_exon-g14619.t1;Name=K3A94_exon-g14619.t1;Parent=K3A94_transcript-g14619.t1
contig_912	AUGUSTUS	CDS	7695727	7695872	1	+	0	ID=K3A94_CDS-g14619.t1;Name=K3A94_CDS-g14619.t1;Parent=K3A94_transcript-g14619.t1
contig_912	AUGUSTUS	intron	7695873	7695925	1	+	.	ID=K3A94_intron-g14619.t1;Name=K3A94_intron-g14619.t1;Parent=K3A94_transcript-g14619.t1
contig_912	AUGUSTUS	exon	7695926	7696049	.	+	.	ID=K3A94_exon-g14619.t1;Name=K3A94_exon-g14619.t1;Parent=K3A94_transcript-g14619.t1
contig_912	AUGUSTUS	CDS	7695926	7696049	1	+	1	ID=K3A94_CDS-g14619.t1;Name=K3A94_CDS-g14619.t1;Parent=K3A94_transcript-g14619.t1
contig_912	AUGUSTUS	intron	7696050	7696119	1	+	.	ID=K3A94_intron-g14619.t1;Name=K3A94_intron-g14619.t1;Parent=K3A94_transcript-g14619.t1
contig_912	AUGUSTUS	exon	7696120	7696234	.	+	.	ID=K3A94_exon-g14619.t1;Name=K3A94_exon-g14619.t1;Parent=K3A94_transcript-g14619.t1
contig_912	AUGUSTUS	CDS	7696120	7696234	1	+	0	ID=K3A94_CDS-g14619.t1;Name=K3A94_CDS-g14619.t1;Parent=K3A94_transcript-g14619.t1
contig_912	AUGUSTUS	intron	7696235	7696311	1	+	.	ID=K3A94_intron-g14619.t1;Name=K3A94_intron-g14619.t1;Parent=K3A94_transcript-g14619.t1
contig_912	AUGUSTUS	exon	7696312	7696689	.	+	.	ID=K3A94_exon-g14619.t1;Name=K3A94_exon-g14619.t1;Parent=K3A94_transcript-g14619.t1
contig_912	AUGUSTUS	CDS	7696312	7696689	0.79	+	2	ID=K3A94_CDS-g14619.t1;Name=K3A94_CDS-g14619.t1;Parent=K3A94_transcript-g14619.t1
contig_912	AUGUSTUS	intron	7696690	7697031	1	+	.	ID=K3A94_intron-g14619.t1;Name=K3A94_intron-g14619.t1;Parent=K3A94_transcript-g14619.t1
contig_912	AUGUSTUS	exon	7697032	7697132	.	+	.	ID=K3A94_exon-g14619.t1;Name=K3A94_exon-g14619.t1;Parent=K3A94_transcript-g14619.t1
contig_912	AUGUSTUS	CDS	7697032	7697132	1	+	2	ID=K3A94_CDS-g14619.t1;Name=K3A94_CDS-g14619.t1;Parent=K3A94_transcript-g14619.t1
contig_912	AUGUSTUS	intron	7697133	7697232	1	+	.	ID=K3A94_intron-g14619.t1;Name=K3A94_intron-g14619.t1;Parent=K3A94_transcript-g14619.t1
contig_912	AUGUSTUS	exon	7697233	7697388	.	+	.	ID=K3A94_exon-g14619.t1;Name=K3A94_exon-g14619.t1;Parent=K3A94_transcript-g14619.t1
contig_912	AUGUSTUS	CDS	7697233	7697388	1	+	0	ID=K3A94_CDS-g14619.t1;Name=K3A94_CDS-g14619.t1;Parent=K3A94_transcript-g14619.t1
contig_912	AUGUSTUS	intron	7697389	7697446	1	+	.	ID=K3A94_intron-g14619.t1;Name=K3A94_intron-g14619.t1;Parent=K3A94_transcript-g14619.t1
contig_912	AUGUSTUS	exon	7697447	7697721	.	+	.	ID=K3A94_exon-g14619.t1;Name=K3A94_exon-g14619.t1;Parent=K3A94_transcript-g14619.t1
contig_912	AUGUSTUS	CDS	7697447	7697721	0.36	+	0	ID=K3A94_CDS-g14619.t1;Name=K3A94_CDS-g14619.t1;Parent=K3A94_transcript-g14619.t1
contig_912	AUGUSTUS	intron	7697722	7698996	0.36	+	.	ID=K3A94_intron-g14619.t1;Name=K3A94_intron-g14619.t1;Parent=K3A94_transcript-g14619.t1
contig_912	AUGUSTUS	exon	7698997	7699620	.	+	.	ID=K3A94_exon-g14619.t1;Name=K3A94_exon-g14619.t1;Parent=K3A94_transcript-g14619.t1
contig_912	AUGUSTUS	CDS	7698997	7699620	0.31	+	1	ID=K3A94_CDS-g14619.t1;Name=K3A94_CDS-g14619.t1;Parent=K3A94_transcript-g14619.t1
contig_912	AUGUSTUS	intron	7699621	7700336	1	+	.	ID=K3A94_intron-g14619.t1;Name=K3A94_intron-g14619.t1;Parent=K3A94_transcript-g14619.t1
contig_912	AUGUSTUS	exon	7700337	7700637	.	+	.	ID=K3A94_exon-g14619.t1;Name=K3A94_exon-g14619.t1;Parent=K3A94_transcript-g14619.t1
contig_912	AUGUSTUS	CDS	7700337	7700637	1	+	1	ID=K3A94_CDS-g14619.t1;Name=K3A94_CDS-g14619.t1;Parent=K3A94_transcript-g14619.t1
contig_912	AUGUSTUS	stop_codon	7700635	7700637	.	+	0	ID=K3A94_stop_codon-g14619.t1;Name=K3A94_stop_codon-g14619.t1;Parent=K3A94_transcript-g14619.t1
contig_912	AUGUSTUS	gene	7703703	7709559	1	-	.	ID=K3A94_g14620;Name=K3A94_g14620
contig_912	AUGUSTUS	transcript	7703703	7709559	1	-	.	ID=K3A94_transcript-g14620.t1;Name=K3A94_transcript-g14620.t1;Parent=K3A94_g14620
contig_912	AUGUSTUS	stop_codon	7703703	7703705	.	-	0	ID=K3A94_stop_codon-g14620.t1;Name=K3A94_stop_codon-g14620.t1;Parent=K3A94_transcript-g14620.t1
contig_912	AUGUSTUS	exon	7703703	7703806	.	-	.	ID=K3A94_exon-g14620.t1;Name=K3A94_exon-g14620.t1;Parent=K3A94_transcript-g14620.t1
contig_912	AUGUSTUS	CDS	7703703	7703806	1	-	2	ID=K3A94_CDS-g14620.t1;Name=K3A94_CDS-g14620.t1;Parent=K3A94_transcript-g14620.t1
contig_912	AUGUSTUS	intron	7703807	7703859	1	-	.	ID=K3A94_intron-g14620.t1;Name=K3A94_intron-g14620.t1;Parent=K3A94_transcript-g14620.t1
contig_912	AUGUSTUS	exon	7703860	7704093	.	-	.	ID=K3A94_exon-g14620.t1;Name=K3A94_exon-g14620.t1;Parent=K3A94_transcript-g14620.t1
contig_912	AUGUSTUS	CDS	7703860	7704093	1	-	2	ID=K3A94_CDS-g14620.t1;Name=K3A94_CDS-g14620.t1;Parent=K3A94_transcript-g14620.t1
contig_912	AUGUSTUS	intron	7704094	7704151	1	-	.	ID=K3A94_intron-g14620.t1;Name=K3A94_intron-g14620.t1;Parent=K3A94_transcript-g14620.t1
contig_912	AUGUSTUS	exon	7704152	7704356	.	-	.	ID=K3A94_exon-g14620.t1;Name=K3A94_exon-g14620.t1;Parent=K3A94_transcript-g14620.t1
contig_912	AUGUSTUS	CDS	7704152	7704356	1	-	0	ID=K3A94_CDS-g14620.t1;Name=K3A94_CDS-g14620.t1;Parent=K3A94_transcript-g14620.t1
contig_912	AUGUSTUS	intron	7704357	7704420	1	-	.	ID=K3A94_intron-g14620.t1;Name=K3A94_intron-g14620.t1;Parent=K3A94_transcript-g14620.t1
contig_912	AUGUSTUS	exon	7704421	7704651	.	-	.	ID=K3A94_exon-g14620.t1;Name=K3A94_exon-g14620.t1;Parent=K3A94_transcript-g14620.t1
contig_912	AUGUSTUS	CDS	7704421	7704651	1	-	0	ID=K3A94_CDS-g14620.t1;Name=K3A94_CDS-g14620.t1;Parent=K3A94_transcript-g14620.t1
contig_912	AUGUSTUS	intron	7704652	7704757	1	-	.	ID=K3A94_intron-g14620.t1;Name=K3A94_intron-g14620.t1;Parent=K3A94_transcript-g14620.t1
contig_912	AUGUSTUS	exon	7704758	7704940	.	-	.	ID=K3A94_exon-g14620.t1;Name=K3A94_exon-g14620.t1;Parent=K3A94_transcript-g14620.t1
contig_912	AUGUSTUS	CDS	7704758	7704940	1	-	0	ID=K3A94_CDS-g14620.t1;Name=K3A94_CDS-g14620.t1;Parent=K3A94_transcript-g14620.t1
contig_912	AUGUSTUS	intron	7704941	7705010	1	-	.	ID=K3A94_intron-g14620.t1;Name=K3A94_intron-g14620.t1;Parent=K3A94_transcript-g14620.t1
contig_912	AUGUSTUS	exon	7705011	7705211	.	-	.	ID=K3A94_exon-g14620.t1;Name=K3A94_exon-g14620.t1;Parent=K3A94_transcript-g14620.t1
contig_912	AUGUSTUS	CDS	7705011	7705211	1	-	0	ID=K3A94_CDS-g14620.t1;Name=K3A94_CDS-g14620.t1;Parent=K3A94_transcript-g14620.t1
contig_912	AUGUSTUS	intron	7705212	7705280	1	-	.	ID=K3A94_intron-g14620.t1;Name=K3A94_intron-g14620.t1;Parent=K3A94_transcript-g14620.t1
contig_912	AUGUSTUS	exon	7705281	7705472	.	-	.	ID=K3A94_exon-g14620.t1;Name=K3A94_exon-g14620.t1;Parent=K3A94_transcript-g14620.t1
contig_912	AUGUSTUS	CDS	7705281	7705472	1	-	0	ID=K3A94_CDS-g14620.t1;Name=K3A94_CDS-g14620.t1;Parent=K3A94_transcript-g14620.t1
contig_912	AUGUSTUS	intron	7705473	7706146	1	-	.	ID=K3A94_intron-g14620.t1;Name=K3A94_intron-g14620.t1;Parent=K3A94_transcript-g14620.t1
contig_912	AUGUSTUS	exon	7706147	7706388	.	-	.	ID=K3A94_exon-g14620.t1;Name=K3A94_exon-g14620.t1;Parent=K3A94_transcript-g14620.t1
contig_912	AUGUSTUS	CDS	7706147	7706388	1	-	2	ID=K3A94_CDS-g14620.t1;Name=K3A94_CDS-g14620.t1;Parent=K3A94_transcript-g14620.t1
contig_912	AUGUSTUS	intron	7706389	7706457	1	-	.	ID=K3A94_intron-g14620.t1;Name=K3A94_intron-g14620.t1;Parent=K3A94_transcript-g14620.t1
contig_912	AUGUSTUS	exon	7706458	7706668	.	-	.	ID=K3A94_exon-g14620.t1;Name=K3A94_exon-g14620.t1;Parent=K3A94_transcript-g14620.t1
contig_912	AUGUSTUS	CDS	7706458	7706668	1	-	0	ID=K3A94_CDS-g14620.t1;Name=K3A94_CDS-g14620.t1;Parent=K3A94_transcript-g14620.t1
contig_912	AUGUSTUS	intron	7706669	7706726	1	-	.	ID=K3A94_intron-g14620.t1;Name=K3A94_intron-g14620.t1;Parent=K3A94_transcript-g14620.t1
contig_912	AUGUSTUS	exon	7706727	7706845	.	-	.	ID=K3A94_exon-g14620.t1;Name=K3A94_exon-g14620.t1;Parent=K3A94_transcript-g14620.t1
contig_912	AUGUSTUS	CDS	7706727	7706845	1	-	2	ID=K3A94_CDS-g14620.t1;Name=K3A94_CDS-g14620.t1;Parent=K3A94_transcript-g14620.t1
contig_912	AUGUSTUS	intron	7706846	7706909	1	-	.	ID=K3A94_intron-g14620.t1;Name=K3A94_intron-g14620.t1;Parent=K3A94_transcript-g14620.t1
contig_912	AUGUSTUS	exon	7706910	7707208	.	-	.	ID=K3A94_exon-g14620.t1;Name=K3A94_exon-g14620.t1;Parent=K3A94_transcript-g14620.t1
contig_912	AUGUSTUS	CDS	7706910	7707208	1	-	1	ID=K3A94_CDS-g14620.t1;Name=K3A94_CDS-g14620.t1;Parent=K3A94_transcript-g14620.t1
contig_912	AUGUSTUS	intron	7707209	7707681	1	-	.	ID=K3A94_intron-g14620.t1;Name=K3A94_intron-g14620.t1;Parent=K3A94_transcript-g14620.t1
contig_912	AUGUSTUS	exon	7707682	7707836	.	-	.	ID=K3A94_exon-g14620.t1;Name=K3A94_exon-g14620.t1;Parent=K3A94_transcript-g14620.t1
contig_912	AUGUSTUS	CDS	7707682	7707836	1	-	0	ID=K3A94_CDS-g14620.t1;Name=K3A94_CDS-g14620.t1;Parent=K3A94_transcript-g14620.t1
contig_912	AUGUSTUS	intron	7707837	7708527	1	-	.	ID=K3A94_intron-g14620.t1;Name=K3A94_intron-g14620.t1;Parent=K3A94_transcript-g14620.t1
contig_912	AUGUSTUS	exon	7708528	7708660	.	-	.	ID=K3A94_exon-g14620.t1;Name=K3A94_exon-g14620.t1;Parent=K3A94_transcript-g14620.t1
contig_912	AUGUSTUS	CDS	7708528	7708660	1	-	1	ID=K3A94_CDS-g14620.t1;Name=K3A94_CDS-g14620.t1;Parent=K3A94_transcript-g14620.t1
contig_912	AUGUSTUS	intron	7708661	7709455	1	-	.	ID=K3A94_intron-g14620.t1;Name=K3A94_intron-g14620.t1;Parent=K3A94_transcript-g14620.t1
contig_912	AUGUSTUS	exon	7709456	7709559	.	-	.	ID=K3A94_exon-g14620.t1;Name=K3A94_exon-g14620.t1;Parent=K3A94_transcript-g14620.t1
contig_912	AUGUSTUS	CDS	7709456	7709559	1	-	0	ID=K3A94_CDS-g14620.t1;Name=K3A94_CDS-g14620.t1;Parent=K3A94_transcript-g14620.t1
contig_912	AUGUSTUS	start_codon	7709557	7709559	.	-	0	ID=K3A94_start_codon-g14620.t1;Name=K3A94_start_codon-g14620.t1;Parent=K3A94_transcript-g14620.t1
contig_912	AUGUSTUS	gene	7711510	7712659	0.99	+	.	ID=K3A94_g14621;Name=K3A94_g14621
contig_912	AUGUSTUS	transcript	7711510	7712659	0.99	+	.	ID=K3A94_transcript-g14621.t1;Name=K3A94_transcript-g14621.t1;Parent=K3A94_g14621
contig_912	AUGUSTUS	start_codon	7711510	7711512	.	+	0	ID=K3A94_start_codon-g14621.t1;Name=K3A94_start_codon-g14621.t1;Parent=K3A94_transcript-g14621.t1
contig_912	AUGUSTUS	exon	7711510	7711580	.	+	.	ID=K3A94_exon-g14621.t1;Name=K3A94_exon-g14621.t1;Parent=K3A94_transcript-g14621.t1
contig_912	AUGUSTUS	CDS	7711510	7711580	1	+	0	ID=K3A94_CDS-g14621.t1;Name=K3A94_CDS-g14621.t1;Parent=K3A94_transcript-g14621.t1
contig_912	AUGUSTUS	intron	7711581	7711642	1	+	.	ID=K3A94_intron-g14621.t1;Name=K3A94_intron-g14621.t1;Parent=K3A94_transcript-g14621.t1
contig_912	AUGUSTUS	exon	7711643	7711892	.	+	.	ID=K3A94_exon-g14621.t1;Name=K3A94_exon-g14621.t1;Parent=K3A94_transcript-g14621.t1
contig_912	AUGUSTUS	CDS	7711643	7711892	1	+	1	ID=K3A94_CDS-g14621.t1;Name=K3A94_CDS-g14621.t1;Parent=K3A94_transcript-g14621.t1
contig_912	AUGUSTUS	intron	7711893	7711944	1	+	.	ID=K3A94_intron-g14621.t1;Name=K3A94_intron-g14621.t1;Parent=K3A94_transcript-g14621.t1
contig_912	AUGUSTUS	exon	7711945	7712161	.	+	.	ID=K3A94_exon-g14621.t1;Name=K3A94_exon-g14621.t1;Parent=K3A94_transcript-g14621.t1
contig_912	AUGUSTUS	CDS	7711945	7712161	1	+	0	ID=K3A94_CDS-g14621.t1;Name=K3A94_CDS-g14621.t1;Parent=K3A94_transcript-g14621.t1
contig_912	AUGUSTUS	intron	7712162	7712212	1	+	.	ID=K3A94_intron-g14621.t1;Name=K3A94_intron-g14621.t1;Parent=K3A94_transcript-g14621.t1
contig_912	AUGUSTUS	exon	7712213	7712431	.	+	.	ID=K3A94_exon-g14621.t1;Name=K3A94_exon-g14621.t1;Parent=K3A94_transcript-g14621.t1
contig_912	AUGUSTUS	CDS	7712213	7712431	1	+	2	ID=K3A94_CDS-g14621.t1;Name=K3A94_CDS-g14621.t1;Parent=K3A94_transcript-g14621.t1
contig_912	AUGUSTUS	intron	7712432	7712489	1	+	.	ID=K3A94_intron-g14621.t1;Name=K3A94_intron-g14621.t1;Parent=K3A94_transcript-g14621.t1
contig_912	AUGUSTUS	exon	7712490	7712659	.	+	.	ID=K3A94_exon-g14621.t1;Name=K3A94_exon-g14621.t1;Parent=K3A94_transcript-g14621.t1
contig_912	AUGUSTUS	CDS	7712490	7712659	0.99	+	2	ID=K3A94_CDS-g14621.t1;Name=K3A94_CDS-g14621.t1;Parent=K3A94_transcript-g14621.t1
contig_912	AUGUSTUS	stop_codon	7712657	7712659	.	+	0	ID=K3A94_stop_codon-g14621.t1;Name=K3A94_stop_codon-g14621.t1;Parent=K3A94_transcript-g14621.t1
contig_912	AUGUSTUS	gene	7713280	7714122	0.39	+	.	ID=K3A94_g14622;Name=K3A94_g14622
contig_912	AUGUSTUS	transcript	7713280	7714122	0.39	+	.	ID=K3A94_transcript-g14622.t1;Name=K3A94_transcript-g14622.t1;Parent=K3A94_g14622
contig_912	AUGUSTUS	start_codon	7713280	7713282	.	+	0	ID=K3A94_start_codon-g14622.t1;Name=K3A94_start_codon-g14622.t1;Parent=K3A94_transcript-g14622.t1
contig_912	AUGUSTUS	exon	7713280	7713573	.	+	.	ID=K3A94_exon-g14622.t1;Name=K3A94_exon-g14622.t1;Parent=K3A94_transcript-g14622.t1
contig_912	AUGUSTUS	CDS	7713280	7713573	0.91	+	0	ID=K3A94_CDS-g14622.t1;Name=K3A94_CDS-g14622.t1;Parent=K3A94_transcript-g14622.t1
contig_912	AUGUSTUS	intron	7713574	7713627	1	+	.	ID=K3A94_intron-g14622.t1;Name=K3A94_intron-g14622.t1;Parent=K3A94_transcript-g14622.t1
contig_912	AUGUSTUS	exon	7713628	7713870	.	+	.	ID=K3A94_exon-g14622.t1;Name=K3A94_exon-g14622.t1;Parent=K3A94_transcript-g14622.t1
contig_912	AUGUSTUS	CDS	7713628	7713870	0.45	+	0	ID=K3A94_CDS-g14622.t1;Name=K3A94_CDS-g14622.t1;Parent=K3A94_transcript-g14622.t1
contig_912	AUGUSTUS	intron	7713871	7713993	0.44	+	.	ID=K3A94_intron-g14622.t1;Name=K3A94_intron-g14622.t1;Parent=K3A94_transcript-g14622.t1
contig_912	AUGUSTUS	exon	7713994	7714122	.	+	.	ID=K3A94_exon-g14622.t1;Name=K3A94_exon-g14622.t1;Parent=K3A94_transcript-g14622.t1
contig_912	AUGUSTUS	CDS	7713994	7714122	0.44	+	0	ID=K3A94_CDS-g14622.t1;Name=K3A94_CDS-g14622.t1;Parent=K3A94_transcript-g14622.t1
contig_912	AUGUSTUS	stop_codon	7714120	7714122	.	+	0	ID=K3A94_stop_codon-g14622.t1;Name=K3A94_stop_codon-g14622.t1;Parent=K3A94_transcript-g14622.t1
contig_912	AUGUSTUS	gene	7714533	7717112	0.98	-	.	ID=K3A94_g14623;Name=K3A94_g14623
contig_912	AUGUSTUS	transcript	7714533	7717112	0.98	-	.	ID=K3A94_transcript-g14623.t1;Name=K3A94_transcript-g14623.t1;Parent=K3A94_g14623
contig_912	AUGUSTUS	stop_codon	7714533	7714535	.	-	0	ID=K3A94_stop_codon-g14623.t1;Name=K3A94_stop_codon-g14623.t1;Parent=K3A94_transcript-g14623.t1
contig_912	AUGUSTUS	exon	7714533	7714682	.	-	.	ID=K3A94_exon-g14623.t1;Name=K3A94_exon-g14623.t1;Parent=K3A94_transcript-g14623.t1
contig_912	AUGUSTUS	CDS	7714533	7714682	1	-	0	ID=K3A94_CDS-g14623.t1;Name=K3A94_CDS-g14623.t1;Parent=K3A94_transcript-g14623.t1
contig_912	AUGUSTUS	intron	7714683	7714750	1	-	.	ID=K3A94_intron-g14623.t1;Name=K3A94_intron-g14623.t1;Parent=K3A94_transcript-g14623.t1
contig_912	AUGUSTUS	exon	7714751	7715476	.	-	.	ID=K3A94_exon-g14623.t1;Name=K3A94_exon-g14623.t1;Parent=K3A94_transcript-g14623.t1
contig_912	AUGUSTUS	CDS	7714751	7715476	1	-	0	ID=K3A94_CDS-g14623.t1;Name=K3A94_CDS-g14623.t1;Parent=K3A94_transcript-g14623.t1
contig_912	AUGUSTUS	intron	7715477	7715581	1	-	.	ID=K3A94_intron-g14623.t1;Name=K3A94_intron-g14623.t1;Parent=K3A94_transcript-g14623.t1
contig_912	AUGUSTUS	exon	7715582	7715862	.	-	.	ID=K3A94_exon-g14623.t1;Name=K3A94_exon-g14623.t1;Parent=K3A94_transcript-g14623.t1
contig_912	AUGUSTUS	CDS	7715582	7715862	1	-	2	ID=K3A94_CDS-g14623.t1;Name=K3A94_CDS-g14623.t1;Parent=K3A94_transcript-g14623.t1
contig_912	AUGUSTUS	intron	7715863	7715921	1	-	.	ID=K3A94_intron-g14623.t1;Name=K3A94_intron-g14623.t1;Parent=K3A94_transcript-g14623.t1
contig_912	AUGUSTUS	exon	7715922	7716067	.	-	.	ID=K3A94_exon-g14623.t1;Name=K3A94_exon-g14623.t1;Parent=K3A94_transcript-g14623.t1
contig_912	AUGUSTUS	CDS	7715922	7716067	1	-	1	ID=K3A94_CDS-g14623.t1;Name=K3A94_CDS-g14623.t1;Parent=K3A94_transcript-g14623.t1
contig_912	AUGUSTUS	intron	7716068	7716120	1	-	.	ID=K3A94_intron-g14623.t1;Name=K3A94_intron-g14623.t1;Parent=K3A94_transcript-g14623.t1
contig_912	AUGUSTUS	exon	7716121	7716388	.	-	.	ID=K3A94_exon-g14623.t1;Name=K3A94_exon-g14623.t1;Parent=K3A94_transcript-g14623.t1
contig_912	AUGUSTUS	CDS	7716121	7716388	0.99	-	2	ID=K3A94_CDS-g14623.t1;Name=K3A94_CDS-g14623.t1;Parent=K3A94_transcript-g14623.t1
contig_912	AUGUSTUS	intron	7716389	7716450	1	-	.	ID=K3A94_intron-g14623.t1;Name=K3A94_intron-g14623.t1;Parent=K3A94_transcript-g14623.t1
contig_912	AUGUSTUS	exon	7716451	7716753	.	-	.	ID=K3A94_exon-g14623.t1;Name=K3A94_exon-g14623.t1;Parent=K3A94_transcript-g14623.t1
contig_912	AUGUSTUS	CDS	7716451	7716753	1	-	2	ID=K3A94_CDS-g14623.t1;Name=K3A94_CDS-g14623.t1;Parent=K3A94_transcript-g14623.t1
contig_912	AUGUSTUS	intron	7716754	7716811	1	-	.	ID=K3A94_intron-g14623.t1;Name=K3A94_intron-g14623.t1;Parent=K3A94_transcript-g14623.t1
contig_912	AUGUSTUS	exon	7716812	7717112	.	-	.	ID=K3A94_exon-g14623.t1;Name=K3A94_exon-g14623.t1;Parent=K3A94_transcript-g14623.t1
contig_912	AUGUSTUS	CDS	7716812	7717112	0.99	-	0	ID=K3A94_CDS-g14623.t1;Name=K3A94_CDS-g14623.t1;Parent=K3A94_transcript-g14623.t1
contig_912	AUGUSTUS	start_codon	7717110	7717112	.	-	0	ID=K3A94_start_codon-g14623.t1;Name=K3A94_start_codon-g14623.t1;Parent=K3A94_transcript-g14623.t1
contig_912	AUGUSTUS	gene	7724503	7724799	0.95	-	.	ID=K3A94_g14624;Name=K3A94_g14624
contig_912	AUGUSTUS	transcript	7724503	7724799	0.95	-	.	ID=K3A94_transcript-g14624.t1;Name=K3A94_transcript-g14624.t1;Parent=K3A94_g14624
contig_912	AUGUSTUS	stop_codon	7724503	7724505	.	-	0	ID=K3A94_stop_codon-g14624.t1;Name=K3A94_stop_codon-g14624.t1;Parent=K3A94_transcript-g14624.t1
contig_912	AUGUSTUS	exon	7724503	7724799	.	-	.	ID=K3A94_exon-g14624.t1;Name=K3A94_exon-g14624.t1;Parent=K3A94_transcript-g14624.t1
contig_912	AUGUSTUS	CDS	7724503	7724799	0.95	-	0	ID=K3A94_CDS-g14624.t1;Name=K3A94_CDS-g14624.t1;Parent=K3A94_transcript-g14624.t1
contig_912	AUGUSTUS	start_codon	7724797	7724799	.	-	0	ID=K3A94_start_codon-g14624.t1;Name=K3A94_start_codon-g14624.t1;Parent=K3A94_transcript-g14624.t1
contig_912	AUGUSTUS	gene	7726419	7738802	4.21	+	.	ID=K3A94_g14625;Name=K3A94_g14625
contig_912	AUGUSTUS	transcript	7726419	7738802	0.65	+	.	ID=K3A94_transcript-g14625.t1;Name=K3A94_transcript-g14625.t1;Parent=K3A94_g14625
contig_912	AUGUSTUS	transcript	7726419	7738802	0.67	+	.	ID=K3A94_transcript-g14625.t2;Name=K3A94_transcript-g14625.t2;Parent=K3A94_g14625
contig_912	AUGUSTUS	transcript	7726419	7738802	0.69	+	.	ID=K3A94_transcript-g14625.t6;Name=K3A94_transcript-g14625.t6;Parent=K3A94_g14625
contig_912	AUGUSTUS	transcript	7726419	7738802	0.71	+	.	ID=K3A94_transcript-g14625.t3;Name=K3A94_transcript-g14625.t3;Parent=K3A94_g14625
contig_912	AUGUSTUS	transcript	7726419	7738802	0.73	+	.	ID=K3A94_transcript-g14625.t5;Name=K3A94_transcript-g14625.t5;Parent=K3A94_g14625
contig_912	AUGUSTUS	transcript	7726419	7738802	0.76	+	.	ID=K3A94_transcript-g14625.t4;Name=K3A94_transcript-g14625.t4;Parent=K3A94_g14625
contig_912	AUGUSTUS	start_codon	7726419	7726421	.	+	0	ID=K3A94_start_codon-g14625.t6;Name=K3A94_start_codon-g14625.t6;Parent=K3A94_transcript-g14625.t6
contig_912	AUGUSTUS	start_codon	7726419	7726421	.	+	0	ID=K3A94_start_codon-g14625.t2;Name=K3A94_start_codon-g14625.t2;Parent=K3A94_transcript-g14625.t2
contig_912	AUGUSTUS	start_codon	7726419	7726421	.	+	0	ID=K3A94_start_codon-g14625.t5;Name=K3A94_start_codon-g14625.t5;Parent=K3A94_transcript-g14625.t5
contig_912	AUGUSTUS	start_codon	7726419	7726421	.	+	0	ID=K3A94_start_codon-g14625.t4;Name=K3A94_start_codon-g14625.t4;Parent=K3A94_transcript-g14625.t4
contig_912	AUGUSTUS	start_codon	7726419	7726421	.	+	0	ID=K3A94_start_codon-g14625.t3;Name=K3A94_start_codon-g14625.t3;Parent=K3A94_transcript-g14625.t3
contig_912	AUGUSTUS	start_codon	7726419	7726421	.	+	0	ID=K3A94_start_codon-g14625.t1;Name=K3A94_start_codon-g14625.t1;Parent=K3A94_transcript-g14625.t1
contig_912	AUGUSTUS	exon	7726419	7726437	.	+	.	ID=K3A94_exon-g14625.t6;Name=K3A94_exon-g14625.t6;Parent=K3A94_transcript-g14625.t6
contig_912	AUGUSTUS	exon	7726419	7726437	.	+	.	ID=K3A94_exon-g14625.t2;Name=K3A94_exon-g14625.t2;Parent=K3A94_transcript-g14625.t2
contig_912	AUGUSTUS	exon	7726419	7726437	.	+	.	ID=K3A94_exon-g14625.t5;Name=K3A94_exon-g14625.t5;Parent=K3A94_transcript-g14625.t5
contig_912	AUGUSTUS	exon	7726419	7726437	.	+	.	ID=K3A94_exon-g14625.t4;Name=K3A94_exon-g14625.t4;Parent=K3A94_transcript-g14625.t4
contig_912	AUGUSTUS	exon	7726419	7726437	.	+	.	ID=K3A94_exon-g14625.t3;Name=K3A94_exon-g14625.t3;Parent=K3A94_transcript-g14625.t3
contig_912	AUGUSTUS	exon	7726419	7726437	.	+	.	ID=K3A94_exon-g14625.t1;Name=K3A94_exon-g14625.t1;Parent=K3A94_transcript-g14625.t1
contig_912	AUGUSTUS	CDS	7726419	7726437	0.71	+	0	ID=K3A94_CDS-g14625.t6;Name=K3A94_CDS-g14625.t6;Parent=K3A94_transcript-g14625.t6
contig_912	AUGUSTUS	CDS	7726419	7726437	0.69	+	0	ID=K3A94_CDS-g14625.t2;Name=K3A94_CDS-g14625.t2;Parent=K3A94_transcript-g14625.t2
contig_912	AUGUSTUS	CDS	7726419	7726437	0.8	+	0	ID=K3A94_CDS-g14625.t5;Name=K3A94_CDS-g14625.t5;Parent=K3A94_transcript-g14625.t5
contig_912	AUGUSTUS	CDS	7726419	7726437	0.76	+	0	ID=K3A94_CDS-g14625.t4;Name=K3A94_CDS-g14625.t4;Parent=K3A94_transcript-g14625.t4
contig_912	AUGUSTUS	CDS	7726419	7726437	0.72	+	0	ID=K3A94_CDS-g14625.t3;Name=K3A94_CDS-g14625.t3;Parent=K3A94_transcript-g14625.t3
contig_912	AUGUSTUS	CDS	7726419	7726437	0.66	+	0	ID=K3A94_CDS-g14625.t1;Name=K3A94_CDS-g14625.t1;Parent=K3A94_transcript-g14625.t1
contig_912	AUGUSTUS	intron	7726438	7726773	1	+	.	ID=K3A94_intron-g14625.t6;Name=K3A94_intron-g14625.t6;Parent=K3A94_transcript-g14625.t6
contig_912	AUGUSTUS	intron	7726438	7726773	1	+	.	ID=K3A94_intron-g14625.t2;Name=K3A94_intron-g14625.t2;Parent=K3A94_transcript-g14625.t2
contig_912	AUGUSTUS	intron	7726438	7726773	1	+	.	ID=K3A94_intron-g14625.t5;Name=K3A94_intron-g14625.t5;Parent=K3A94_transcript-g14625.t5
contig_912	AUGUSTUS	intron	7726438	7726773	1	+	.	ID=K3A94_intron-g14625.t4;Name=K3A94_intron-g14625.t4;Parent=K3A94_transcript-g14625.t4
contig_912	AUGUSTUS	intron	7726438	7726773	1	+	.	ID=K3A94_intron-g14625.t3;Name=K3A94_intron-g14625.t3;Parent=K3A94_transcript-g14625.t3
contig_912	AUGUSTUS	intron	7726438	7726773	1	+	.	ID=K3A94_intron-g14625.t1;Name=K3A94_intron-g14625.t1;Parent=K3A94_transcript-g14625.t1
contig_912	AUGUSTUS	exon	7726774	7726856	.	+	.	ID=K3A94_exon-g14625.t6;Name=K3A94_exon-g14625.t6;Parent=K3A94_transcript-g14625.t6
contig_912	AUGUSTUS	exon	7726774	7726856	.	+	.	ID=K3A94_exon-g14625.t2;Name=K3A94_exon-g14625.t2;Parent=K3A94_transcript-g14625.t2
contig_912	AUGUSTUS	exon	7726774	7726856	.	+	.	ID=K3A94_exon-g14625.t5;Name=K3A94_exon-g14625.t5;Parent=K3A94_transcript-g14625.t5
contig_912	AUGUSTUS	exon	7726774	7726856	.	+	.	ID=K3A94_exon-g14625.t4;Name=K3A94_exon-g14625.t4;Parent=K3A94_transcript-g14625.t4
contig_912	AUGUSTUS	exon	7726774	7726856	.	+	.	ID=K3A94_exon-g14625.t3;Name=K3A94_exon-g14625.t3;Parent=K3A94_transcript-g14625.t3
contig_912	AUGUSTUS	exon	7726774	7726856	.	+	.	ID=K3A94_exon-g14625.t1;Name=K3A94_exon-g14625.t1;Parent=K3A94_transcript-g14625.t1
contig_912	AUGUSTUS	CDS	7726774	7726856	1	+	2	ID=K3A94_CDS-g14625.t6;Name=K3A94_CDS-g14625.t6;Parent=K3A94_transcript-g14625.t6
contig_912	AUGUSTUS	CDS	7726774	7726856	1	+	2	ID=K3A94_CDS-g14625.t2;Name=K3A94_CDS-g14625.t2;Parent=K3A94_transcript-g14625.t2
contig_912	AUGUSTUS	CDS	7726774	7726856	1	+	2	ID=K3A94_CDS-g14625.t5;Name=K3A94_CDS-g14625.t5;Parent=K3A94_transcript-g14625.t5
contig_912	AUGUSTUS	CDS	7726774	7726856	1	+	2	ID=K3A94_CDS-g14625.t4;Name=K3A94_CDS-g14625.t4;Parent=K3A94_transcript-g14625.t4
contig_912	AUGUSTUS	CDS	7726774	7726856	1	+	2	ID=K3A94_CDS-g14625.t3;Name=K3A94_CDS-g14625.t3;Parent=K3A94_transcript-g14625.t3
contig_912	AUGUSTUS	CDS	7726774	7726856	1	+	2	ID=K3A94_CDS-g14625.t1;Name=K3A94_CDS-g14625.t1;Parent=K3A94_transcript-g14625.t1
contig_912	AUGUSTUS	intron	7726857	7726921	1	+	.	ID=K3A94_intron-g14625.t6;Name=K3A94_intron-g14625.t6;Parent=K3A94_transcript-g14625.t6
contig_912	AUGUSTUS	intron	7726857	7726921	1	+	.	ID=K3A94_intron-g14625.t2;Name=K3A94_intron-g14625.t2;Parent=K3A94_transcript-g14625.t2
contig_912	AUGUSTUS	intron	7726857	7726921	1	+	.	ID=K3A94_intron-g14625.t5;Name=K3A94_intron-g14625.t5;Parent=K3A94_transcript-g14625.t5
contig_912	AUGUSTUS	intron	7726857	7726921	1	+	.	ID=K3A94_intron-g14625.t4;Name=K3A94_intron-g14625.t4;Parent=K3A94_transcript-g14625.t4
contig_912	AUGUSTUS	intron	7726857	7726921	1	+	.	ID=K3A94_intron-g14625.t3;Name=K3A94_intron-g14625.t3;Parent=K3A94_transcript-g14625.t3
contig_912	AUGUSTUS	intron	7726857	7726921	1	+	.	ID=K3A94_intron-g14625.t1;Name=K3A94_intron-g14625.t1;Parent=K3A94_transcript-g14625.t1
contig_912	AUGUSTUS	exon	7726922	7727424	.	+	.	ID=K3A94_exon-g14625.t6;Name=K3A94_exon-g14625.t6;Parent=K3A94_transcript-g14625.t6
contig_912	AUGUSTUS	exon	7726922	7727424	.	+	.	ID=K3A94_exon-g14625.t2;Name=K3A94_exon-g14625.t2;Parent=K3A94_transcript-g14625.t2
contig_912	AUGUSTUS	exon	7726922	7727424	.	+	.	ID=K3A94_exon-g14625.t5;Name=K3A94_exon-g14625.t5;Parent=K3A94_transcript-g14625.t5
contig_912	AUGUSTUS	exon	7726922	7727424	.	+	.	ID=K3A94_exon-g14625.t4;Name=K3A94_exon-g14625.t4;Parent=K3A94_transcript-g14625.t4
contig_912	AUGUSTUS	exon	7726922	7727424	.	+	.	ID=K3A94_exon-g14625.t3;Name=K3A94_exon-g14625.t3;Parent=K3A94_transcript-g14625.t3
contig_912	AUGUSTUS	exon	7726922	7727424	.	+	.	ID=K3A94_exon-g14625.t1;Name=K3A94_exon-g14625.t1;Parent=K3A94_transcript-g14625.t1
contig_912	AUGUSTUS	CDS	7726922	7727424	1	+	0	ID=K3A94_CDS-g14625.t6;Name=K3A94_CDS-g14625.t6;Parent=K3A94_transcript-g14625.t6
contig_912	AUGUSTUS	CDS	7726922	7727424	1	+	0	ID=K3A94_CDS-g14625.t2;Name=K3A94_CDS-g14625.t2;Parent=K3A94_transcript-g14625.t2
contig_912	AUGUSTUS	CDS	7726922	7727424	1	+	0	ID=K3A94_CDS-g14625.t5;Name=K3A94_CDS-g14625.t5;Parent=K3A94_transcript-g14625.t5
contig_912	AUGUSTUS	CDS	7726922	7727424	1	+	0	ID=K3A94_CDS-g14625.t4;Name=K3A94_CDS-g14625.t4;Parent=K3A94_transcript-g14625.t4
contig_912	AUGUSTUS	CDS	7726922	7727424	1	+	0	ID=K3A94_CDS-g14625.t3;Name=K3A94_CDS-g14625.t3;Parent=K3A94_transcript-g14625.t3
contig_912	AUGUSTUS	CDS	7726922	7727424	1	+	0	ID=K3A94_CDS-g14625.t1;Name=K3A94_CDS-g14625.t1;Parent=K3A94_transcript-g14625.t1
contig_912	AUGUSTUS	intron	7727425	7727477	1	+	.	ID=K3A94_intron-g14625.t6;Name=K3A94_intron-g14625.t6;Parent=K3A94_transcript-g14625.t6
contig_912	AUGUSTUS	intron	7727425	7727477	1	+	.	ID=K3A94_intron-g14625.t2;Name=K3A94_intron-g14625.t2;Parent=K3A94_transcript-g14625.t2
contig_912	AUGUSTUS	intron	7727425	7727477	1	+	.	ID=K3A94_intron-g14625.t5;Name=K3A94_intron-g14625.t5;Parent=K3A94_transcript-g14625.t5
contig_912	AUGUSTUS	intron	7727425	7727477	1	+	.	ID=K3A94_intron-g14625.t4;Name=K3A94_intron-g14625.t4;Parent=K3A94_transcript-g14625.t4
contig_912	AUGUSTUS	intron	7727425	7727477	1	+	.	ID=K3A94_intron-g14625.t3;Name=K3A94_intron-g14625.t3;Parent=K3A94_transcript-g14625.t3
contig_912	AUGUSTUS	intron	7727425	7727477	1	+	.	ID=K3A94_intron-g14625.t1;Name=K3A94_intron-g14625.t1;Parent=K3A94_transcript-g14625.t1
contig_912	AUGUSTUS	exon	7727478	7727655	.	+	.	ID=K3A94_exon-g14625.t6;Name=K3A94_exon-g14625.t6;Parent=K3A94_transcript-g14625.t6
contig_912	AUGUSTUS	exon	7727478	7727655	.	+	.	ID=K3A94_exon-g14625.t2;Name=K3A94_exon-g14625.t2;Parent=K3A94_transcript-g14625.t2
contig_912	AUGUSTUS	exon	7727478	7727655	.	+	.	ID=K3A94_exon-g14625.t5;Name=K3A94_exon-g14625.t5;Parent=K3A94_transcript-g14625.t5
contig_912	AUGUSTUS	exon	7727478	7727655	.	+	.	ID=K3A94_exon-g14625.t4;Name=K3A94_exon-g14625.t4;Parent=K3A94_transcript-g14625.t4
contig_912	AUGUSTUS	exon	7727478	7727655	.	+	.	ID=K3A94_exon-g14625.t3;Name=K3A94_exon-g14625.t3;Parent=K3A94_transcript-g14625.t3
contig_912	AUGUSTUS	exon	7727478	7727655	.	+	.	ID=K3A94_exon-g14625.t1;Name=K3A94_exon-g14625.t1;Parent=K3A94_transcript-g14625.t1
contig_912	AUGUSTUS	CDS	7727478	7727655	1	+	1	ID=K3A94_CDS-g14625.t6;Name=K3A94_CDS-g14625.t6;Parent=K3A94_transcript-g14625.t6
contig_912	AUGUSTUS	CDS	7727478	7727655	1	+	1	ID=K3A94_CDS-g14625.t2;Name=K3A94_CDS-g14625.t2;Parent=K3A94_transcript-g14625.t2
contig_912	AUGUSTUS	CDS	7727478	7727655	1	+	1	ID=K3A94_CDS-g14625.t5;Name=K3A94_CDS-g14625.t5;Parent=K3A94_transcript-g14625.t5
contig_912	AUGUSTUS	CDS	7727478	7727655	1	+	1	ID=K3A94_CDS-g14625.t4;Name=K3A94_CDS-g14625.t4;Parent=K3A94_transcript-g14625.t4
contig_912	AUGUSTUS	CDS	7727478	7727655	1	+	1	ID=K3A94_CDS-g14625.t3;Name=K3A94_CDS-g14625.t3;Parent=K3A94_transcript-g14625.t3
contig_912	AUGUSTUS	CDS	7727478	7727655	1	+	1	ID=K3A94_CDS-g14625.t1;Name=K3A94_CDS-g14625.t1;Parent=K3A94_transcript-g14625.t1
contig_912	AUGUSTUS	intron	7727656	7728407	1	+	.	ID=K3A94_intron-g14625.t6;Name=K3A94_intron-g14625.t6;Parent=K3A94_transcript-g14625.t6
contig_912	AUGUSTUS	intron	7727656	7728407	1	+	.	ID=K3A94_intron-g14625.t2;Name=K3A94_intron-g14625.t2;Parent=K3A94_transcript-g14625.t2
contig_912	AUGUSTUS	intron	7727656	7728407	1	+	.	ID=K3A94_intron-g14625.t5;Name=K3A94_intron-g14625.t5;Parent=K3A94_transcript-g14625.t5
contig_912	AUGUSTUS	intron	7727656	7728407	1	+	.	ID=K3A94_intron-g14625.t4;Name=K3A94_intron-g14625.t4;Parent=K3A94_transcript-g14625.t4
contig_912	AUGUSTUS	intron	7727656	7728407	1	+	.	ID=K3A94_intron-g14625.t3;Name=K3A94_intron-g14625.t3;Parent=K3A94_transcript-g14625.t3
contig_912	AUGUSTUS	intron	7727656	7728407	1	+	.	ID=K3A94_intron-g14625.t1;Name=K3A94_intron-g14625.t1;Parent=K3A94_transcript-g14625.t1
contig_912	AUGUSTUS	exon	7728408	7728571	.	+	.	ID=K3A94_exon-g14625.t6;Name=K3A94_exon-g14625.t6;Parent=K3A94_transcript-g14625.t6
contig_912	AUGUSTUS	exon	7728408	7728571	.	+	.	ID=K3A94_exon-g14625.t2;Name=K3A94_exon-g14625.t2;Parent=K3A94_transcript-g14625.t2
contig_912	AUGUSTUS	exon	7728408	7728571	.	+	.	ID=K3A94_exon-g14625.t5;Name=K3A94_exon-g14625.t5;Parent=K3A94_transcript-g14625.t5
contig_912	AUGUSTUS	exon	7728408	7728571	.	+	.	ID=K3A94_exon-g14625.t4;Name=K3A94_exon-g14625.t4;Parent=K3A94_transcript-g14625.t4
contig_912	AUGUSTUS	exon	7728408	7728571	.	+	.	ID=K3A94_exon-g14625.t3;Name=K3A94_exon-g14625.t3;Parent=K3A94_transcript-g14625.t3
contig_912	AUGUSTUS	exon	7728408	7728571	.	+	.	ID=K3A94_exon-g14625.t1;Name=K3A94_exon-g14625.t1;Parent=K3A94_transcript-g14625.t1
contig_912	AUGUSTUS	CDS	7728408	7728571	1	+	0	ID=K3A94_CDS-g14625.t6;Name=K3A94_CDS-g14625.t6;Parent=K3A94_transcript-g14625.t6
contig_912	AUGUSTUS	CDS	7728408	7728571	1	+	0	ID=K3A94_CDS-g14625.t2;Name=K3A94_CDS-g14625.t2;Parent=K3A94_transcript-g14625.t2
contig_912	AUGUSTUS	CDS	7728408	7728571	1	+	0	ID=K3A94_CDS-g14625.t5;Name=K3A94_CDS-g14625.t5;Parent=K3A94_transcript-g14625.t5
contig_912	AUGUSTUS	CDS	7728408	7728571	1	+	0	ID=K3A94_CDS-g14625.t4;Name=K3A94_CDS-g14625.t4;Parent=K3A94_transcript-g14625.t4
contig_912	AUGUSTUS	CDS	7728408	7728571	1	+	0	ID=K3A94_CDS-g14625.t3;Name=K3A94_CDS-g14625.t3;Parent=K3A94_transcript-g14625.t3
contig_912	AUGUSTUS	CDS	7728408	7728571	1	+	0	ID=K3A94_CDS-g14625.t1;Name=K3A94_CDS-g14625.t1;Parent=K3A94_transcript-g14625.t1
contig_912	AUGUSTUS	intron	7728572	7728642	1	+	.	ID=K3A94_intron-g14625.t6;Name=K3A94_intron-g14625.t6;Parent=K3A94_transcript-g14625.t6
contig_912	AUGUSTUS	intron	7728572	7728642	1	+	.	ID=K3A94_intron-g14625.t2;Name=K3A94_intron-g14625.t2;Parent=K3A94_transcript-g14625.t2
contig_912	AUGUSTUS	intron	7728572	7728642	1	+	.	ID=K3A94_intron-g14625.t5;Name=K3A94_intron-g14625.t5;Parent=K3A94_transcript-g14625.t5
contig_912	AUGUSTUS	intron	7728572	7728642	1	+	.	ID=K3A94_intron-g14625.t4;Name=K3A94_intron-g14625.t4;Parent=K3A94_transcript-g14625.t4
contig_912	AUGUSTUS	intron	7728572	7728642	1	+	.	ID=K3A94_intron-g14625.t3;Name=K3A94_intron-g14625.t3;Parent=K3A94_transcript-g14625.t3
contig_912	AUGUSTUS	intron	7728572	7728642	1	+	.	ID=K3A94_intron-g14625.t1;Name=K3A94_intron-g14625.t1;Parent=K3A94_transcript-g14625.t1
contig_912	AUGUSTUS	exon	7728643	7728782	.	+	.	ID=K3A94_exon-g14625.t6;Name=K3A94_exon-g14625.t6;Parent=K3A94_transcript-g14625.t6
contig_912	AUGUSTUS	exon	7728643	7728782	.	+	.	ID=K3A94_exon-g14625.t2;Name=K3A94_exon-g14625.t2;Parent=K3A94_transcript-g14625.t2
contig_912	AUGUSTUS	exon	7728643	7728782	.	+	.	ID=K3A94_exon-g14625.t5;Name=K3A94_exon-g14625.t5;Parent=K3A94_transcript-g14625.t5
contig_912	AUGUSTUS	exon	7728643	7728782	.	+	.	ID=K3A94_exon-g14625.t4;Name=K3A94_exon-g14625.t4;Parent=K3A94_transcript-g14625.t4
contig_912	AUGUSTUS	exon	7728643	7728782	.	+	.	ID=K3A94_exon-g14625.t3;Name=K3A94_exon-g14625.t3;Parent=K3A94_transcript-g14625.t3
contig_912	AUGUSTUS	exon	7728643	7728782	.	+	.	ID=K3A94_exon-g14625.t1;Name=K3A94_exon-g14625.t1;Parent=K3A94_transcript-g14625.t1
contig_912	AUGUSTUS	CDS	7728643	7728782	1	+	1	ID=K3A94_CDS-g14625.t6;Name=K3A94_CDS-g14625.t6;Parent=K3A94_transcript-g14625.t6
contig_912	AUGUSTUS	CDS	7728643	7728782	1	+	1	ID=K3A94_CDS-g14625.t2;Name=K3A94_CDS-g14625.t2;Parent=K3A94_transcript-g14625.t2
contig_912	AUGUSTUS	CDS	7728643	7728782	1	+	1	ID=K3A94_CDS-g14625.t5;Name=K3A94_CDS-g14625.t5;Parent=K3A94_transcript-g14625.t5
contig_912	AUGUSTUS	CDS	7728643	7728782	1	+	1	ID=K3A94_CDS-g14625.t4;Name=K3A94_CDS-g14625.t4;Parent=K3A94_transcript-g14625.t4
contig_912	AUGUSTUS	CDS	7728643	7728782	1	+	1	ID=K3A94_CDS-g14625.t3;Name=K3A94_CDS-g14625.t3;Parent=K3A94_transcript-g14625.t3
contig_912	AUGUSTUS	CDS	7728643	7728782	1	+	1	ID=K3A94_CDS-g14625.t1;Name=K3A94_CDS-g14625.t1;Parent=K3A94_transcript-g14625.t1
contig_912	AUGUSTUS	intron	7728783	7731396	1	+	.	ID=K3A94_intron-g14625.t6;Name=K3A94_intron-g14625.t6;Parent=K3A94_transcript-g14625.t6
contig_912	AUGUSTUS	intron	7728783	7729508	1	+	.	ID=K3A94_intron-g14625.t2;Name=K3A94_intron-g14625.t2;Parent=K3A94_transcript-g14625.t2
contig_912	AUGUSTUS	intron	7728783	7731396	1	+	.	ID=K3A94_intron-g14625.t5;Name=K3A94_intron-g14625.t5;Parent=K3A94_transcript-g14625.t5
contig_912	AUGUSTUS	intron	7728783	7731396	1	+	.	ID=K3A94_intron-g14625.t4;Name=K3A94_intron-g14625.t4;Parent=K3A94_transcript-g14625.t4
contig_912	AUGUSTUS	intron	7728783	7731396	1	+	.	ID=K3A94_intron-g14625.t3;Name=K3A94_intron-g14625.t3;Parent=K3A94_transcript-g14625.t3
contig_912	AUGUSTUS	intron	7728783	7731396	1	+	.	ID=K3A94_intron-g14625.t1;Name=K3A94_intron-g14625.t1;Parent=K3A94_transcript-g14625.t1
contig_912	AUGUSTUS	exon	7729509	7729550	.	+	.	ID=K3A94_exon-g14625.t2;Name=K3A94_exon-g14625.t2;Parent=K3A94_transcript-g14625.t2
contig_912	AUGUSTUS	CDS	7729509	7729550	1	+	2	ID=K3A94_CDS-g14625.t2;Name=K3A94_CDS-g14625.t2;Parent=K3A94_transcript-g14625.t2
contig_912	AUGUSTUS	intron	7729551	7731396	1	+	.	ID=K3A94_intron-g14625.t2;Name=K3A94_intron-g14625.t2;Parent=K3A94_transcript-g14625.t2
contig_912	AUGUSTUS	exon	7731397	7731546	.	+	.	ID=K3A94_exon-g14625.t6;Name=K3A94_exon-g14625.t6;Parent=K3A94_transcript-g14625.t6
contig_912	AUGUSTUS	exon	7731397	7731546	.	+	.	ID=K3A94_exon-g14625.t2;Name=K3A94_exon-g14625.t2;Parent=K3A94_transcript-g14625.t2
contig_912	AUGUSTUS	exon	7731397	7731546	.	+	.	ID=K3A94_exon-g14625.t5;Name=K3A94_exon-g14625.t5;Parent=K3A94_transcript-g14625.t5
contig_912	AUGUSTUS	exon	7731397	7731546	.	+	.	ID=K3A94_exon-g14625.t4;Name=K3A94_exon-g14625.t4;Parent=K3A94_transcript-g14625.t4
contig_912	AUGUSTUS	exon	7731397	7731546	.	+	.	ID=K3A94_exon-g14625.t3;Name=K3A94_exon-g14625.t3;Parent=K3A94_transcript-g14625.t3
contig_912	AUGUSTUS	exon	7731397	7731546	.	+	.	ID=K3A94_exon-g14625.t1;Name=K3A94_exon-g14625.t1;Parent=K3A94_transcript-g14625.t1
contig_912	AUGUSTUS	CDS	7731397	7731546	1	+	2	ID=K3A94_CDS-g14625.t6;Name=K3A94_CDS-g14625.t6;Parent=K3A94_transcript-g14625.t6
contig_912	AUGUSTUS	CDS	7731397	7731546	1	+	2	ID=K3A94_CDS-g14625.t2;Name=K3A94_CDS-g14625.t2;Parent=K3A94_transcript-g14625.t2
contig_912	AUGUSTUS	CDS	7731397	7731546	1	+	2	ID=K3A94_CDS-g14625.t5;Name=K3A94_CDS-g14625.t5;Parent=K3A94_transcript-g14625.t5
contig_912	AUGUSTUS	CDS	7731397	7731546	1	+	2	ID=K3A94_CDS-g14625.t4;Name=K3A94_CDS-g14625.t4;Parent=K3A94_transcript-g14625.t4
contig_912	AUGUSTUS	CDS	7731397	7731546	1	+	2	ID=K3A94_CDS-g14625.t3;Name=K3A94_CDS-g14625.t3;Parent=K3A94_transcript-g14625.t3
contig_912	AUGUSTUS	CDS	7731397	7731546	1	+	2	ID=K3A94_CDS-g14625.t1;Name=K3A94_CDS-g14625.t1;Parent=K3A94_transcript-g14625.t1
contig_912	AUGUSTUS	intron	7731547	7731614	1	+	.	ID=K3A94_intron-g14625.t6;Name=K3A94_intron-g14625.t6;Parent=K3A94_transcript-g14625.t6
contig_912	AUGUSTUS	intron	7731547	7731614	1	+	.	ID=K3A94_intron-g14625.t2;Name=K3A94_intron-g14625.t2;Parent=K3A94_transcript-g14625.t2
contig_912	AUGUSTUS	intron	7731547	7731614	1	+	.	ID=K3A94_intron-g14625.t5;Name=K3A94_intron-g14625.t5;Parent=K3A94_transcript-g14625.t5
contig_912	AUGUSTUS	intron	7731547	7731614	1	+	.	ID=K3A94_intron-g14625.t4;Name=K3A94_intron-g14625.t4;Parent=K3A94_transcript-g14625.t4
contig_912	AUGUSTUS	intron	7731547	7731614	1	+	.	ID=K3A94_intron-g14625.t3;Name=K3A94_intron-g14625.t3;Parent=K3A94_transcript-g14625.t3
contig_912	AUGUSTUS	intron	7731547	7731614	1	+	.	ID=K3A94_intron-g14625.t1;Name=K3A94_intron-g14625.t1;Parent=K3A94_transcript-g14625.t1
contig_912	AUGUSTUS	exon	7731615	7731814	.	+	.	ID=K3A94_exon-g14625.t6;Name=K3A94_exon-g14625.t6;Parent=K3A94_transcript-g14625.t6
contig_912	AUGUSTUS	exon	7731615	7731814	.	+	.	ID=K3A94_exon-g14625.t2;Name=K3A94_exon-g14625.t2;Parent=K3A94_transcript-g14625.t2
contig_912	AUGUSTUS	exon	7731615	7731814	.	+	.	ID=K3A94_exon-g14625.t5;Name=K3A94_exon-g14625.t5;Parent=K3A94_transcript-g14625.t5
contig_912	AUGUSTUS	exon	7731615	7731814	.	+	.	ID=K3A94_exon-g14625.t4;Name=K3A94_exon-g14625.t4;Parent=K3A94_transcript-g14625.t4
contig_912	AUGUSTUS	exon	7731615	7731814	.	+	.	ID=K3A94_exon-g14625.t3;Name=K3A94_exon-g14625.t3;Parent=K3A94_transcript-g14625.t3
contig_912	AUGUSTUS	exon	7731615	7731814	.	+	.	ID=K3A94_exon-g14625.t1;Name=K3A94_exon-g14625.t1;Parent=K3A94_transcript-g14625.t1
contig_912	AUGUSTUS	CDS	7731615	7731814	1	+	2	ID=K3A94_CDS-g14625.t6;Name=K3A94_CDS-g14625.t6;Parent=K3A94_transcript-g14625.t6
contig_912	AUGUSTUS	CDS	7731615	7731814	1	+	2	ID=K3A94_CDS-g14625.t2;Name=K3A94_CDS-g14625.t2;Parent=K3A94_transcript-g14625.t2
contig_912	AUGUSTUS	CDS	7731615	7731814	1	+	2	ID=K3A94_CDS-g14625.t5;Name=K3A94_CDS-g14625.t5;Parent=K3A94_transcript-g14625.t5
contig_912	AUGUSTUS	CDS	7731615	7731814	1	+	2	ID=K3A94_CDS-g14625.t4;Name=K3A94_CDS-g14625.t4;Parent=K3A94_transcript-g14625.t4
contig_912	AUGUSTUS	CDS	7731615	7731814	1	+	2	ID=K3A94_CDS-g14625.t3;Name=K3A94_CDS-g14625.t3;Parent=K3A94_transcript-g14625.t3
contig_912	AUGUSTUS	CDS	7731615	7731814	1	+	2	ID=K3A94_CDS-g14625.t1;Name=K3A94_CDS-g14625.t1;Parent=K3A94_transcript-g14625.t1
contig_912	AUGUSTUS	intron	7731815	7732109	1	+	.	ID=K3A94_intron-g14625.t6;Name=K3A94_intron-g14625.t6;Parent=K3A94_transcript-g14625.t6
contig_912	AUGUSTUS	intron	7731815	7732109	1	+	.	ID=K3A94_intron-g14625.t2;Name=K3A94_intron-g14625.t2;Parent=K3A94_transcript-g14625.t2
contig_912	AUGUSTUS	intron	7731815	7732109	1	+	.	ID=K3A94_intron-g14625.t5;Name=K3A94_intron-g14625.t5;Parent=K3A94_transcript-g14625.t5
contig_912	AUGUSTUS	intron	7731815	7732109	1	+	.	ID=K3A94_intron-g14625.t4;Name=K3A94_intron-g14625.t4;Parent=K3A94_transcript-g14625.t4
contig_912	AUGUSTUS	intron	7731815	7732109	1	+	.	ID=K3A94_intron-g14625.t3;Name=K3A94_intron-g14625.t3;Parent=K3A94_transcript-g14625.t3
contig_912	AUGUSTUS	intron	7731815	7732109	1	+	.	ID=K3A94_intron-g14625.t1;Name=K3A94_intron-g14625.t1;Parent=K3A94_transcript-g14625.t1
contig_912	AUGUSTUS	exon	7732110	7732271	.	+	.	ID=K3A94_exon-g14625.t6;Name=K3A94_exon-g14625.t6;Parent=K3A94_transcript-g14625.t6
contig_912	AUGUSTUS	exon	7732110	7732271	.	+	.	ID=K3A94_exon-g14625.t2;Name=K3A94_exon-g14625.t2;Parent=K3A94_transcript-g14625.t2
contig_912	AUGUSTUS	exon	7732110	7732271	.	+	.	ID=K3A94_exon-g14625.t5;Name=K3A94_exon-g14625.t5;Parent=K3A94_transcript-g14625.t5
contig_912	AUGUSTUS	exon	7732110	7732271	.	+	.	ID=K3A94_exon-g14625.t4;Name=K3A94_exon-g14625.t4;Parent=K3A94_transcript-g14625.t4
contig_912	AUGUSTUS	exon	7732110	7732271	.	+	.	ID=K3A94_exon-g14625.t3;Name=K3A94_exon-g14625.t3;Parent=K3A94_transcript-g14625.t3
contig_912	AUGUSTUS	exon	7732110	7732271	.	+	.	ID=K3A94_exon-g14625.t1;Name=K3A94_exon-g14625.t1;Parent=K3A94_transcript-g14625.t1
contig_912	AUGUSTUS	CDS	7732110	7732271	1	+	0	ID=K3A94_CDS-g14625.t6;Name=K3A94_CDS-g14625.t6;Parent=K3A94_transcript-g14625.t6
contig_912	AUGUSTUS	CDS	7732110	7732271	1	+	0	ID=K3A94_CDS-g14625.t2;Name=K3A94_CDS-g14625.t2;Parent=K3A94_transcript-g14625.t2
contig_912	AUGUSTUS	CDS	7732110	7732271	1	+	0	ID=K3A94_CDS-g14625.t5;Name=K3A94_CDS-g14625.t5;Parent=K3A94_transcript-g14625.t5
contig_912	AUGUSTUS	CDS	7732110	7732271	1	+	0	ID=K3A94_CDS-g14625.t4;Name=K3A94_CDS-g14625.t4;Parent=K3A94_transcript-g14625.t4
contig_912	AUGUSTUS	CDS	7732110	7732271	1	+	0	ID=K3A94_CDS-g14625.t3;Name=K3A94_CDS-g14625.t3;Parent=K3A94_transcript-g14625.t3
contig_912	AUGUSTUS	CDS	7732110	7732271	1	+	0	ID=K3A94_CDS-g14625.t1;Name=K3A94_CDS-g14625.t1;Parent=K3A94_transcript-g14625.t1
contig_912	AUGUSTUS	intron	7732272	7732323	1	+	.	ID=K3A94_intron-g14625.t6;Name=K3A94_intron-g14625.t6;Parent=K3A94_transcript-g14625.t6
contig_912	AUGUSTUS	intron	7732272	7732323	1	+	.	ID=K3A94_intron-g14625.t2;Name=K3A94_intron-g14625.t2;Parent=K3A94_transcript-g14625.t2
contig_912	AUGUSTUS	intron	7732272	7732323	1	+	.	ID=K3A94_intron-g14625.t5;Name=K3A94_intron-g14625.t5;Parent=K3A94_transcript-g14625.t5
contig_912	AUGUSTUS	intron	7732272	7732323	1	+	.	ID=K3A94_intron-g14625.t4;Name=K3A94_intron-g14625.t4;Parent=K3A94_transcript-g14625.t4
contig_912	AUGUSTUS	intron	7732272	7732323	1	+	.	ID=K3A94_intron-g14625.t3;Name=K3A94_intron-g14625.t3;Parent=K3A94_transcript-g14625.t3
contig_912	AUGUSTUS	intron	7732272	7732323	1	+	.	ID=K3A94_intron-g14625.t1;Name=K3A94_intron-g14625.t1;Parent=K3A94_transcript-g14625.t1
contig_912	AUGUSTUS	exon	7732324	7732632	.	+	.	ID=K3A94_exon-g14625.t6;Name=K3A94_exon-g14625.t6;Parent=K3A94_transcript-g14625.t6
contig_912	AUGUSTUS	exon	7732324	7732632	.	+	.	ID=K3A94_exon-g14625.t2;Name=K3A94_exon-g14625.t2;Parent=K3A94_transcript-g14625.t2
contig_912	AUGUSTUS	exon	7732324	7732632	.	+	.	ID=K3A94_exon-g14625.t5;Name=K3A94_exon-g14625.t5;Parent=K3A94_transcript-g14625.t5
contig_912	AUGUSTUS	exon	7732324	7732632	.	+	.	ID=K3A94_exon-g14625.t4;Name=K3A94_exon-g14625.t4;Parent=K3A94_transcript-g14625.t4
contig_912	AUGUSTUS	exon	7732324	7732632	.	+	.	ID=K3A94_exon-g14625.t3;Name=K3A94_exon-g14625.t3;Parent=K3A94_transcript-g14625.t3
contig_912	AUGUSTUS	exon	7732324	7732632	.	+	.	ID=K3A94_exon-g14625.t1;Name=K3A94_exon-g14625.t1;Parent=K3A94_transcript-g14625.t1
contig_912	AUGUSTUS	CDS	7732324	7732632	1	+	0	ID=K3A94_CDS-g14625.t6;Name=K3A94_CDS-g14625.t6;Parent=K3A94_transcript-g14625.t6
contig_912	AUGUSTUS	CDS	7732324	7732632	1	+	0	ID=K3A94_CDS-g14625.t2;Name=K3A94_CDS-g14625.t2;Parent=K3A94_transcript-g14625.t2
contig_912	AUGUSTUS	CDS	7732324	7732632	1	+	0	ID=K3A94_CDS-g14625.t5;Name=K3A94_CDS-g14625.t5;Parent=K3A94_transcript-g14625.t5
contig_912	AUGUSTUS	CDS	7732324	7732632	1	+	0	ID=K3A94_CDS-g14625.t4;Name=K3A94_CDS-g14625.t4;Parent=K3A94_transcript-g14625.t4
contig_912	AUGUSTUS	CDS	7732324	7732632	1	+	0	ID=K3A94_CDS-g14625.t3;Name=K3A94_CDS-g14625.t3;Parent=K3A94_transcript-g14625.t3
contig_912	AUGUSTUS	CDS	7732324	7732632	1	+	0	ID=K3A94_CDS-g14625.t1;Name=K3A94_CDS-g14625.t1;Parent=K3A94_transcript-g14625.t1
contig_912	AUGUSTUS	intron	7732633	7732691	1	+	.	ID=K3A94_intron-g14625.t6;Name=K3A94_intron-g14625.t6;Parent=K3A94_transcript-g14625.t6
contig_912	AUGUSTUS	intron	7732633	7732691	1	+	.	ID=K3A94_intron-g14625.t2;Name=K3A94_intron-g14625.t2;Parent=K3A94_transcript-g14625.t2
contig_912	AUGUSTUS	intron	7732633	7732691	1	+	.	ID=K3A94_intron-g14625.t5;Name=K3A94_intron-g14625.t5;Parent=K3A94_transcript-g14625.t5
contig_912	AUGUSTUS	intron	7732633	7732691	1	+	.	ID=K3A94_intron-g14625.t4;Name=K3A94_intron-g14625.t4;Parent=K3A94_transcript-g14625.t4
contig_912	AUGUSTUS	intron	7732633	7732691	1	+	.	ID=K3A94_intron-g14625.t3;Name=K3A94_intron-g14625.t3;Parent=K3A94_transcript-g14625.t3
contig_912	AUGUSTUS	intron	7732633	7732691	1	+	.	ID=K3A94_intron-g14625.t1;Name=K3A94_intron-g14625.t1;Parent=K3A94_transcript-g14625.t1
contig_912	AUGUSTUS	exon	7732692	7732806	.	+	.	ID=K3A94_exon-g14625.t6;Name=K3A94_exon-g14625.t6;Parent=K3A94_transcript-g14625.t6
contig_912	AUGUSTUS	exon	7732692	7732806	.	+	.	ID=K3A94_exon-g14625.t2;Name=K3A94_exon-g14625.t2;Parent=K3A94_transcript-g14625.t2
contig_912	AUGUSTUS	exon	7732692	7732806	.	+	.	ID=K3A94_exon-g14625.t5;Name=K3A94_exon-g14625.t5;Parent=K3A94_transcript-g14625.t5
contig_912	AUGUSTUS	exon	7732692	7732806	.	+	.	ID=K3A94_exon-g14625.t4;Name=K3A94_exon-g14625.t4;Parent=K3A94_transcript-g14625.t4
contig_912	AUGUSTUS	exon	7732692	7732806	.	+	.	ID=K3A94_exon-g14625.t3;Name=K3A94_exon-g14625.t3;Parent=K3A94_transcript-g14625.t3
contig_912	AUGUSTUS	exon	7732692	7732806	.	+	.	ID=K3A94_exon-g14625.t1;Name=K3A94_exon-g14625.t1;Parent=K3A94_transcript-g14625.t1
contig_912	AUGUSTUS	CDS	7732692	7732806	1	+	0	ID=K3A94_CDS-g14625.t6;Name=K3A94_CDS-g14625.t6;Parent=K3A94_transcript-g14625.t6
contig_912	AUGUSTUS	CDS	7732692	7732806	1	+	0	ID=K3A94_CDS-g14625.t2;Name=K3A94_CDS-g14625.t2;Parent=K3A94_transcript-g14625.t2
contig_912	AUGUSTUS	CDS	7732692	7732806	1	+	0	ID=K3A94_CDS-g14625.t5;Name=K3A94_CDS-g14625.t5;Parent=K3A94_transcript-g14625.t5
contig_912	AUGUSTUS	CDS	7732692	7732806	1	+	0	ID=K3A94_CDS-g14625.t4;Name=K3A94_CDS-g14625.t4;Parent=K3A94_transcript-g14625.t4
contig_912	AUGUSTUS	CDS	7732692	7732806	1	+	0	ID=K3A94_CDS-g14625.t3;Name=K3A94_CDS-g14625.t3;Parent=K3A94_transcript-g14625.t3
contig_912	AUGUSTUS	CDS	7732692	7732806	1	+	0	ID=K3A94_CDS-g14625.t1;Name=K3A94_CDS-g14625.t1;Parent=K3A94_transcript-g14625.t1
contig_912	AUGUSTUS	intron	7732807	7733328	1	+	.	ID=K3A94_intron-g14625.t6;Name=K3A94_intron-g14625.t6;Parent=K3A94_transcript-g14625.t6
contig_912	AUGUSTUS	intron	7732807	7733307	1	+	.	ID=K3A94_intron-g14625.t2;Name=K3A94_intron-g14625.t2;Parent=K3A94_transcript-g14625.t2
contig_912	AUGUSTUS	intron	7732807	7733307	1	+	.	ID=K3A94_intron-g14625.t5;Name=K3A94_intron-g14625.t5;Parent=K3A94_transcript-g14625.t5
contig_912	AUGUSTUS	intron	7732807	7733307	1	+	.	ID=K3A94_intron-g14625.t4;Name=K3A94_intron-g14625.t4;Parent=K3A94_transcript-g14625.t4
contig_912	AUGUSTUS	intron	7732807	7733307	1	+	.	ID=K3A94_intron-g14625.t3;Name=K3A94_intron-g14625.t3;Parent=K3A94_transcript-g14625.t3
contig_912	AUGUSTUS	intron	7732807	7733307	1	+	.	ID=K3A94_intron-g14625.t1;Name=K3A94_intron-g14625.t1;Parent=K3A94_transcript-g14625.t1
contig_912	AUGUSTUS	exon	7733308	7733480	.	+	.	ID=K3A94_exon-g14625.t2;Name=K3A94_exon-g14625.t2;Parent=K3A94_transcript-g14625.t2
contig_912	AUGUSTUS	exon	7733308	7733480	.	+	.	ID=K3A94_exon-g14625.t5;Name=K3A94_exon-g14625.t5;Parent=K3A94_transcript-g14625.t5
contig_912	AUGUSTUS	exon	7733308	7733480	.	+	.	ID=K3A94_exon-g14625.t4;Name=K3A94_exon-g14625.t4;Parent=K3A94_transcript-g14625.t4
contig_912	AUGUSTUS	exon	7733308	7733480	.	+	.	ID=K3A94_exon-g14625.t3;Name=K3A94_exon-g14625.t3;Parent=K3A94_transcript-g14625.t3
contig_912	AUGUSTUS	exon	7733308	7733480	.	+	.	ID=K3A94_exon-g14625.t1;Name=K3A94_exon-g14625.t1;Parent=K3A94_transcript-g14625.t1
contig_912	AUGUSTUS	CDS	7733308	7733480	1	+	2	ID=K3A94_CDS-g14625.t2;Name=K3A94_CDS-g14625.t2;Parent=K3A94_transcript-g14625.t2
contig_912	AUGUSTUS	CDS	7733308	7733480	1	+	2	ID=K3A94_CDS-g14625.t5;Name=K3A94_CDS-g14625.t5;Parent=K3A94_transcript-g14625.t5
contig_912	AUGUSTUS	CDS	7733308	7733480	1	+	2	ID=K3A94_CDS-g14625.t4;Name=K3A94_CDS-g14625.t4;Parent=K3A94_transcript-g14625.t4
contig_912	AUGUSTUS	CDS	7733308	7733480	1	+	2	ID=K3A94_CDS-g14625.t3;Name=K3A94_CDS-g14625.t3;Parent=K3A94_transcript-g14625.t3
contig_912	AUGUSTUS	CDS	7733308	7733480	1	+	2	ID=K3A94_CDS-g14625.t1;Name=K3A94_CDS-g14625.t1;Parent=K3A94_transcript-g14625.t1
contig_912	AUGUSTUS	exon	7733329	7733480	.	+	.	ID=K3A94_exon-g14625.t6;Name=K3A94_exon-g14625.t6;Parent=K3A94_transcript-g14625.t6
contig_912	AUGUSTUS	CDS	7733329	7733480	1	+	2	ID=K3A94_CDS-g14625.t6;Name=K3A94_CDS-g14625.t6;Parent=K3A94_transcript-g14625.t6
contig_912	AUGUSTUS	intron	7733481	7733542	1	+	.	ID=K3A94_intron-g14625.t6;Name=K3A94_intron-g14625.t6;Parent=K3A94_transcript-g14625.t6
contig_912	AUGUSTUS	intron	7733481	7733542	1	+	.	ID=K3A94_intron-g14625.t2;Name=K3A94_intron-g14625.t2;Parent=K3A94_transcript-g14625.t2
contig_912	AUGUSTUS	intron	7733481	7733542	1	+	.	ID=K3A94_intron-g14625.t5;Name=K3A94_intron-g14625.t5;Parent=K3A94_transcript-g14625.t5
contig_912	AUGUSTUS	intron	7733481	7733542	1	+	.	ID=K3A94_intron-g14625.t4;Name=K3A94_intron-g14625.t4;Parent=K3A94_transcript-g14625.t4
contig_912	AUGUSTUS	intron	7733481	7733542	1	+	.	ID=K3A94_intron-g14625.t3;Name=K3A94_intron-g14625.t3;Parent=K3A94_transcript-g14625.t3
contig_912	AUGUSTUS	intron	7733481	7733542	1	+	.	ID=K3A94_intron-g14625.t1;Name=K3A94_intron-g14625.t1;Parent=K3A94_transcript-g14625.t1
contig_912	AUGUSTUS	exon	7733543	7733721	.	+	.	ID=K3A94_exon-g14625.t6;Name=K3A94_exon-g14625.t6;Parent=K3A94_transcript-g14625.t6
contig_912	AUGUSTUS	exon	7733543	7733721	.	+	.	ID=K3A94_exon-g14625.t2;Name=K3A94_exon-g14625.t2;Parent=K3A94_transcript-g14625.t2
contig_912	AUGUSTUS	exon	7733543	7733721	.	+	.	ID=K3A94_exon-g14625.t5;Name=K3A94_exon-g14625.t5;Parent=K3A94_transcript-g14625.t5
contig_912	AUGUSTUS	exon	7733543	7733721	.	+	.	ID=K3A94_exon-g14625.t4;Name=K3A94_exon-g14625.t4;Parent=K3A94_transcript-g14625.t4
contig_912	AUGUSTUS	exon	7733543	7733721	.	+	.	ID=K3A94_exon-g14625.t3;Name=K3A94_exon-g14625.t3;Parent=K3A94_transcript-g14625.t3
contig_912	AUGUSTUS	exon	7733543	7733721	.	+	.	ID=K3A94_exon-g14625.t1;Name=K3A94_exon-g14625.t1;Parent=K3A94_transcript-g14625.t1
contig_912	AUGUSTUS	CDS	7733543	7733721	1	+	0	ID=K3A94_CDS-g14625.t6;Name=K3A94_CDS-g14625.t6;Parent=K3A94_transcript-g14625.t6
contig_912	AUGUSTUS	CDS	7733543	7733721	1	+	0	ID=K3A94_CDS-g14625.t2;Name=K3A94_CDS-g14625.t2;Parent=K3A94_transcript-g14625.t2
contig_912	AUGUSTUS	CDS	7733543	7733721	1	+	0	ID=K3A94_CDS-g14625.t5;Name=K3A94_CDS-g14625.t5;Parent=K3A94_transcript-g14625.t5
contig_912	AUGUSTUS	CDS	7733543	7733721	1	+	0	ID=K3A94_CDS-g14625.t4;Name=K3A94_CDS-g14625.t4;Parent=K3A94_transcript-g14625.t4
contig_912	AUGUSTUS	CDS	7733543	7733721	1	+	0	ID=K3A94_CDS-g14625.t3;Name=K3A94_CDS-g14625.t3;Parent=K3A94_transcript-g14625.t3
contig_912	AUGUSTUS	CDS	7733543	7733721	1	+	0	ID=K3A94_CDS-g14625.t1;Name=K3A94_CDS-g14625.t1;Parent=K3A94_transcript-g14625.t1
contig_912	AUGUSTUS	intron	7733722	7735395	0.99	+	.	ID=K3A94_intron-g14625.t6;Name=K3A94_intron-g14625.t6;Parent=K3A94_transcript-g14625.t6
contig_912	AUGUSTUS	intron	7733722	7735395	1	+	.	ID=K3A94_intron-g14625.t2;Name=K3A94_intron-g14625.t2;Parent=K3A94_transcript-g14625.t2
contig_912	AUGUSTUS	intron	7733722	7735395	1	+	.	ID=K3A94_intron-g14625.t5;Name=K3A94_intron-g14625.t5;Parent=K3A94_transcript-g14625.t5
contig_912	AUGUSTUS	intron	7733722	7735395	1	+	.	ID=K3A94_intron-g14625.t4;Name=K3A94_intron-g14625.t4;Parent=K3A94_transcript-g14625.t4
contig_912	AUGUSTUS	intron	7733722	7735395	1	+	.	ID=K3A94_intron-g14625.t3;Name=K3A94_intron-g14625.t3;Parent=K3A94_transcript-g14625.t3
contig_912	AUGUSTUS	intron	7733722	7734297	1	+	.	ID=K3A94_intron-g14625.t1;Name=K3A94_intron-g14625.t1;Parent=K3A94_transcript-g14625.t1
contig_912	AUGUSTUS	exon	7734298	7734465	.	+	.	ID=K3A94_exon-g14625.t1;Name=K3A94_exon-g14625.t1;Parent=K3A94_transcript-g14625.t1
contig_912	AUGUSTUS	CDS	7734298	7734465	1	+	1	ID=K3A94_CDS-g14625.t1;Name=K3A94_CDS-g14625.t1;Parent=K3A94_transcript-g14625.t1
contig_912	AUGUSTUS	intron	7734466	7735395	1	+	.	ID=K3A94_intron-g14625.t1;Name=K3A94_intron-g14625.t1;Parent=K3A94_transcript-g14625.t1
contig_912	AUGUSTUS	exon	7735396	7735718	.	+	.	ID=K3A94_exon-g14625.t6;Name=K3A94_exon-g14625.t6;Parent=K3A94_transcript-g14625.t6
contig_912	AUGUSTUS	exon	7735396	7735718	.	+	.	ID=K3A94_exon-g14625.t2;Name=K3A94_exon-g14625.t2;Parent=K3A94_transcript-g14625.t2
contig_912	AUGUSTUS	exon	7735396	7735718	.	+	.	ID=K3A94_exon-g14625.t5;Name=K3A94_exon-g14625.t5;Parent=K3A94_transcript-g14625.t5
contig_912	AUGUSTUS	exon	7735396	7735718	.	+	.	ID=K3A94_exon-g14625.t4;Name=K3A94_exon-g14625.t4;Parent=K3A94_transcript-g14625.t4
contig_912	AUGUSTUS	exon	7735396	7735718	.	+	.	ID=K3A94_exon-g14625.t3;Name=K3A94_exon-g14625.t3;Parent=K3A94_transcript-g14625.t3
contig_912	AUGUSTUS	exon	7735396	7735718	.	+	.	ID=K3A94_exon-g14625.t1;Name=K3A94_exon-g14625.t1;Parent=K3A94_transcript-g14625.t1
contig_912	AUGUSTUS	CDS	7735396	7735718	1	+	1	ID=K3A94_CDS-g14625.t6;Name=K3A94_CDS-g14625.t6;Parent=K3A94_transcript-g14625.t6
contig_912	AUGUSTUS	CDS	7735396	7735718	1	+	1	ID=K3A94_CDS-g14625.t2;Name=K3A94_CDS-g14625.t2;Parent=K3A94_transcript-g14625.t2
contig_912	AUGUSTUS	CDS	7735396	7735718	1	+	1	ID=K3A94_CDS-g14625.t5;Name=K3A94_CDS-g14625.t5;Parent=K3A94_transcript-g14625.t5
contig_912	AUGUSTUS	CDS	7735396	7735718	1	+	1	ID=K3A94_CDS-g14625.t4;Name=K3A94_CDS-g14625.t4;Parent=K3A94_transcript-g14625.t4
contig_912	AUGUSTUS	CDS	7735396	7735718	1	+	1	ID=K3A94_CDS-g14625.t3;Name=K3A94_CDS-g14625.t3;Parent=K3A94_transcript-g14625.t3
contig_912	AUGUSTUS	CDS	7735396	7735718	1	+	1	ID=K3A94_CDS-g14625.t1;Name=K3A94_CDS-g14625.t1;Parent=K3A94_transcript-g14625.t1
contig_912	AUGUSTUS	intron	7735719	7735840	1	+	.	ID=K3A94_intron-g14625.t6;Name=K3A94_intron-g14625.t6;Parent=K3A94_transcript-g14625.t6
contig_912	AUGUSTUS	intron	7735719	7735840	1	+	.	ID=K3A94_intron-g14625.t2;Name=K3A94_intron-g14625.t2;Parent=K3A94_transcript-g14625.t2
contig_912	AUGUSTUS	intron	7735719	7735789	1	+	.	ID=K3A94_intron-g14625.t5;Name=K3A94_intron-g14625.t5;Parent=K3A94_transcript-g14625.t5
contig_912	AUGUSTUS	intron	7735719	7735840	1	+	.	ID=K3A94_intron-g14625.t4;Name=K3A94_intron-g14625.t4;Parent=K3A94_transcript-g14625.t4
contig_912	AUGUSTUS	intron	7735719	7735840	1	+	.	ID=K3A94_intron-g14625.t3;Name=K3A94_intron-g14625.t3;Parent=K3A94_transcript-g14625.t3
contig_912	AUGUSTUS	intron	7735719	7735840	1	+	.	ID=K3A94_intron-g14625.t1;Name=K3A94_intron-g14625.t1;Parent=K3A94_transcript-g14625.t1
contig_912	AUGUSTUS	exon	7735790	7736042	.	+	.	ID=K3A94_exon-g14625.t5;Name=K3A94_exon-g14625.t5;Parent=K3A94_transcript-g14625.t5
contig_912	AUGUSTUS	CDS	7735790	7736042	1	+	2	ID=K3A94_CDS-g14625.t5;Name=K3A94_CDS-g14625.t5;Parent=K3A94_transcript-g14625.t5
contig_912	AUGUSTUS	exon	7735841	7736042	.	+	.	ID=K3A94_exon-g14625.t6;Name=K3A94_exon-g14625.t6;Parent=K3A94_transcript-g14625.t6
contig_912	AUGUSTUS	exon	7735841	7736042	.	+	.	ID=K3A94_exon-g14625.t2;Name=K3A94_exon-g14625.t2;Parent=K3A94_transcript-g14625.t2
contig_912	AUGUSTUS	exon	7735841	7736042	.	+	.	ID=K3A94_exon-g14625.t4;Name=K3A94_exon-g14625.t4;Parent=K3A94_transcript-g14625.t4
contig_912	AUGUSTUS	exon	7735841	7736042	.	+	.	ID=K3A94_exon-g14625.t3;Name=K3A94_exon-g14625.t3;Parent=K3A94_transcript-g14625.t3
contig_912	AUGUSTUS	exon	7735841	7736042	.	+	.	ID=K3A94_exon-g14625.t1;Name=K3A94_exon-g14625.t1;Parent=K3A94_transcript-g14625.t1
contig_912	AUGUSTUS	CDS	7735841	7736042	1	+	2	ID=K3A94_CDS-g14625.t6;Name=K3A94_CDS-g14625.t6;Parent=K3A94_transcript-g14625.t6
contig_912	AUGUSTUS	CDS	7735841	7736042	1	+	2	ID=K3A94_CDS-g14625.t2;Name=K3A94_CDS-g14625.t2;Parent=K3A94_transcript-g14625.t2
contig_912	AUGUSTUS	CDS	7735841	7736042	1	+	2	ID=K3A94_CDS-g14625.t4;Name=K3A94_CDS-g14625.t4;Parent=K3A94_transcript-g14625.t4
contig_912	AUGUSTUS	CDS	7735841	7736042	1	+	2	ID=K3A94_CDS-g14625.t3;Name=K3A94_CDS-g14625.t3;Parent=K3A94_transcript-g14625.t3
contig_912	AUGUSTUS	CDS	7735841	7736042	1	+	2	ID=K3A94_CDS-g14625.t1;Name=K3A94_CDS-g14625.t1;Parent=K3A94_transcript-g14625.t1
contig_912	AUGUSTUS	intron	7736043	7736155	1	+	.	ID=K3A94_intron-g14625.t6;Name=K3A94_intron-g14625.t6;Parent=K3A94_transcript-g14625.t6
contig_912	AUGUSTUS	intron	7736043	7736155	1	+	.	ID=K3A94_intron-g14625.t2;Name=K3A94_intron-g14625.t2;Parent=K3A94_transcript-g14625.t2
contig_912	AUGUSTUS	intron	7736043	7736155	1	+	.	ID=K3A94_intron-g14625.t5;Name=K3A94_intron-g14625.t5;Parent=K3A94_transcript-g14625.t5
contig_912	AUGUSTUS	intron	7736043	7736155	1	+	.	ID=K3A94_intron-g14625.t4;Name=K3A94_intron-g14625.t4;Parent=K3A94_transcript-g14625.t4
contig_912	AUGUSTUS	intron	7736043	7736155	1	+	.	ID=K3A94_intron-g14625.t3;Name=K3A94_intron-g14625.t3;Parent=K3A94_transcript-g14625.t3
contig_912	AUGUSTUS	intron	7736043	7736155	1	+	.	ID=K3A94_intron-g14625.t1;Name=K3A94_intron-g14625.t1;Parent=K3A94_transcript-g14625.t1
contig_912	AUGUSTUS	exon	7736156	7736246	.	+	.	ID=K3A94_exon-g14625.t6;Name=K3A94_exon-g14625.t6;Parent=K3A94_transcript-g14625.t6
contig_912	AUGUSTUS	exon	7736156	7736246	.	+	.	ID=K3A94_exon-g14625.t2;Name=K3A94_exon-g14625.t2;Parent=K3A94_transcript-g14625.t2
contig_912	AUGUSTUS	exon	7736156	7736246	.	+	.	ID=K3A94_exon-g14625.t5;Name=K3A94_exon-g14625.t5;Parent=K3A94_transcript-g14625.t5
contig_912	AUGUSTUS	exon	7736156	7736246	.	+	.	ID=K3A94_exon-g14625.t4;Name=K3A94_exon-g14625.t4;Parent=K3A94_transcript-g14625.t4
contig_912	AUGUSTUS	exon	7736156	7736246	.	+	.	ID=K3A94_exon-g14625.t3;Name=K3A94_exon-g14625.t3;Parent=K3A94_transcript-g14625.t3
contig_912	AUGUSTUS	exon	7736156	7736246	.	+	.	ID=K3A94_exon-g14625.t1;Name=K3A94_exon-g14625.t1;Parent=K3A94_transcript-g14625.t1
contig_912	AUGUSTUS	CDS	7736156	7736246	1	+	1	ID=K3A94_CDS-g14625.t6;Name=K3A94_CDS-g14625.t6;Parent=K3A94_transcript-g14625.t6
contig_912	AUGUSTUS	CDS	7736156	7736246	1	+	1	ID=K3A94_CDS-g14625.t2;Name=K3A94_CDS-g14625.t2;Parent=K3A94_transcript-g14625.t2
contig_912	AUGUSTUS	CDS	7736156	7736246	1	+	1	ID=K3A94_CDS-g14625.t5;Name=K3A94_CDS-g14625.t5;Parent=K3A94_transcript-g14625.t5
contig_912	AUGUSTUS	CDS	7736156	7736246	1	+	1	ID=K3A94_CDS-g14625.t4;Name=K3A94_CDS-g14625.t4;Parent=K3A94_transcript-g14625.t4
contig_912	AUGUSTUS	CDS	7736156	7736246	1	+	1	ID=K3A94_CDS-g14625.t3;Name=K3A94_CDS-g14625.t3;Parent=K3A94_transcript-g14625.t3
contig_912	AUGUSTUS	CDS	7736156	7736246	1	+	1	ID=K3A94_CDS-g14625.t1;Name=K3A94_CDS-g14625.t1;Parent=K3A94_transcript-g14625.t1
contig_912	AUGUSTUS	intron	7736247	7736300	1	+	.	ID=K3A94_intron-g14625.t6;Name=K3A94_intron-g14625.t6;Parent=K3A94_transcript-g14625.t6
contig_912	AUGUSTUS	intron	7736247	7736300	1	+	.	ID=K3A94_intron-g14625.t2;Name=K3A94_intron-g14625.t2;Parent=K3A94_transcript-g14625.t2
contig_912	AUGUSTUS	intron	7736247	7736300	1	+	.	ID=K3A94_intron-g14625.t5;Name=K3A94_intron-g14625.t5;Parent=K3A94_transcript-g14625.t5
contig_912	AUGUSTUS	intron	7736247	7736300	1	+	.	ID=K3A94_intron-g14625.t4;Name=K3A94_intron-g14625.t4;Parent=K3A94_transcript-g14625.t4
contig_912	AUGUSTUS	intron	7736247	7736300	1	+	.	ID=K3A94_intron-g14625.t3;Name=K3A94_intron-g14625.t3;Parent=K3A94_transcript-g14625.t3
contig_912	AUGUSTUS	intron	7736247	7736300	1	+	.	ID=K3A94_intron-g14625.t1;Name=K3A94_intron-g14625.t1;Parent=K3A94_transcript-g14625.t1
contig_912	AUGUSTUS	exon	7736301	7736651	.	+	.	ID=K3A94_exon-g14625.t6;Name=K3A94_exon-g14625.t6;Parent=K3A94_transcript-g14625.t6
contig_912	AUGUSTUS	exon	7736301	7736651	.	+	.	ID=K3A94_exon-g14625.t2;Name=K3A94_exon-g14625.t2;Parent=K3A94_transcript-g14625.t2
contig_912	AUGUSTUS	exon	7736301	7736651	.	+	.	ID=K3A94_exon-g14625.t5;Name=K3A94_exon-g14625.t5;Parent=K3A94_transcript-g14625.t5
contig_912	AUGUSTUS	exon	7736301	7736651	.	+	.	ID=K3A94_exon-g14625.t4;Name=K3A94_exon-g14625.t4;Parent=K3A94_transcript-g14625.t4
contig_912	AUGUSTUS	exon	7736301	7736651	.	+	.	ID=K3A94_exon-g14625.t3;Name=K3A94_exon-g14625.t3;Parent=K3A94_transcript-g14625.t3
contig_912	AUGUSTUS	exon	7736301	7736651	.	+	.	ID=K3A94_exon-g14625.t1;Name=K3A94_exon-g14625.t1;Parent=K3A94_transcript-g14625.t1
contig_912	AUGUSTUS	CDS	7736301	7736651	1	+	0	ID=K3A94_CDS-g14625.t6;Name=K3A94_CDS-g14625.t6;Parent=K3A94_transcript-g14625.t6
contig_912	AUGUSTUS	CDS	7736301	7736651	1	+	0	ID=K3A94_CDS-g14625.t2;Name=K3A94_CDS-g14625.t2;Parent=K3A94_transcript-g14625.t2
contig_912	AUGUSTUS	CDS	7736301	7736651	1	+	0	ID=K3A94_CDS-g14625.t5;Name=K3A94_CDS-g14625.t5;Parent=K3A94_transcript-g14625.t5
contig_912	AUGUSTUS	CDS	7736301	7736651	1	+	0	ID=K3A94_CDS-g14625.t4;Name=K3A94_CDS-g14625.t4;Parent=K3A94_transcript-g14625.t4
contig_912	AUGUSTUS	CDS	7736301	7736651	1	+	0	ID=K3A94_CDS-g14625.t3;Name=K3A94_CDS-g14625.t3;Parent=K3A94_transcript-g14625.t3
contig_912	AUGUSTUS	CDS	7736301	7736651	1	+	0	ID=K3A94_CDS-g14625.t1;Name=K3A94_CDS-g14625.t1;Parent=K3A94_transcript-g14625.t1
contig_912	AUGUSTUS	intron	7736652	7736725	1	+	.	ID=K3A94_intron-g14625.t6;Name=K3A94_intron-g14625.t6;Parent=K3A94_transcript-g14625.t6
contig_912	AUGUSTUS	intron	7736652	7736725	1	+	.	ID=K3A94_intron-g14625.t2;Name=K3A94_intron-g14625.t2;Parent=K3A94_transcript-g14625.t2
contig_912	AUGUSTUS	intron	7736652	7736725	1	+	.	ID=K3A94_intron-g14625.t5;Name=K3A94_intron-g14625.t5;Parent=K3A94_transcript-g14625.t5
contig_912	AUGUSTUS	intron	7736652	7736725	1	+	.	ID=K3A94_intron-g14625.t4;Name=K3A94_intron-g14625.t4;Parent=K3A94_transcript-g14625.t4
contig_912	AUGUSTUS	intron	7736652	7736725	1	+	.	ID=K3A94_intron-g14625.t3;Name=K3A94_intron-g14625.t3;Parent=K3A94_transcript-g14625.t3
contig_912	AUGUSTUS	intron	7736652	7736725	1	+	.	ID=K3A94_intron-g14625.t1;Name=K3A94_intron-g14625.t1;Parent=K3A94_transcript-g14625.t1
contig_912	AUGUSTUS	exon	7736726	7737034	.	+	.	ID=K3A94_exon-g14625.t6;Name=K3A94_exon-g14625.t6;Parent=K3A94_transcript-g14625.t6
contig_912	AUGUSTUS	exon	7736726	7737034	.	+	.	ID=K3A94_exon-g14625.t2;Name=K3A94_exon-g14625.t2;Parent=K3A94_transcript-g14625.t2
contig_912	AUGUSTUS	exon	7736726	7737034	.	+	.	ID=K3A94_exon-g14625.t5;Name=K3A94_exon-g14625.t5;Parent=K3A94_transcript-g14625.t5
contig_912	AUGUSTUS	exon	7736726	7737034	.	+	.	ID=K3A94_exon-g14625.t4;Name=K3A94_exon-g14625.t4;Parent=K3A94_transcript-g14625.t4
contig_912	AUGUSTUS	exon	7736726	7737034	.	+	.	ID=K3A94_exon-g14625.t3;Name=K3A94_exon-g14625.t3;Parent=K3A94_transcript-g14625.t3
contig_912	AUGUSTUS	exon	7736726	7737034	.	+	.	ID=K3A94_exon-g14625.t1;Name=K3A94_exon-g14625.t1;Parent=K3A94_transcript-g14625.t1
contig_912	AUGUSTUS	CDS	7736726	7737034	1	+	0	ID=K3A94_CDS-g14625.t6;Name=K3A94_CDS-g14625.t6;Parent=K3A94_transcript-g14625.t6
contig_912	AUGUSTUS	CDS	7736726	7737034	1	+	0	ID=K3A94_CDS-g14625.t2;Name=K3A94_CDS-g14625.t2;Parent=K3A94_transcript-g14625.t2
contig_912	AUGUSTUS	CDS	7736726	7737034	1	+	0	ID=K3A94_CDS-g14625.t5;Name=K3A94_CDS-g14625.t5;Parent=K3A94_transcript-g14625.t5
contig_912	AUGUSTUS	CDS	7736726	7737034	1	+	0	ID=K3A94_CDS-g14625.t4;Name=K3A94_CDS-g14625.t4;Parent=K3A94_transcript-g14625.t4
contig_912	AUGUSTUS	CDS	7736726	7737034	1	+	0	ID=K3A94_CDS-g14625.t3;Name=K3A94_CDS-g14625.t3;Parent=K3A94_transcript-g14625.t3
contig_912	AUGUSTUS	CDS	7736726	7737034	1	+	0	ID=K3A94_CDS-g14625.t1;Name=K3A94_CDS-g14625.t1;Parent=K3A94_transcript-g14625.t1
contig_912	AUGUSTUS	intron	7737035	7737091	1	+	.	ID=K3A94_intron-g14625.t6;Name=K3A94_intron-g14625.t6;Parent=K3A94_transcript-g14625.t6
contig_912	AUGUSTUS	intron	7737035	7737091	1	+	.	ID=K3A94_intron-g14625.t2;Name=K3A94_intron-g14625.t2;Parent=K3A94_transcript-g14625.t2
contig_912	AUGUSTUS	intron	7737035	7737091	1	+	.	ID=K3A94_intron-g14625.t5;Name=K3A94_intron-g14625.t5;Parent=K3A94_transcript-g14625.t5
contig_912	AUGUSTUS	intron	7737035	7737091	1	+	.	ID=K3A94_intron-g14625.t4;Name=K3A94_intron-g14625.t4;Parent=K3A94_transcript-g14625.t4
contig_912	AUGUSTUS	intron	7737035	7737091	1	+	.	ID=K3A94_intron-g14625.t3;Name=K3A94_intron-g14625.t3;Parent=K3A94_transcript-g14625.t3
contig_912	AUGUSTUS	intron	7737035	7737091	1	+	.	ID=K3A94_intron-g14625.t1;Name=K3A94_intron-g14625.t1;Parent=K3A94_transcript-g14625.t1
contig_912	AUGUSTUS	exon	7737092	7737281	.	+	.	ID=K3A94_exon-g14625.t6;Name=K3A94_exon-g14625.t6;Parent=K3A94_transcript-g14625.t6
contig_912	AUGUSTUS	exon	7737092	7737281	.	+	.	ID=K3A94_exon-g14625.t2;Name=K3A94_exon-g14625.t2;Parent=K3A94_transcript-g14625.t2
contig_912	AUGUSTUS	exon	7737092	7737281	.	+	.	ID=K3A94_exon-g14625.t5;Name=K3A94_exon-g14625.t5;Parent=K3A94_transcript-g14625.t5
contig_912	AUGUSTUS	exon	7737092	7737281	.	+	.	ID=K3A94_exon-g14625.t4;Name=K3A94_exon-g14625.t4;Parent=K3A94_transcript-g14625.t4
contig_912	AUGUSTUS	exon	7737092	7737272	.	+	.	ID=K3A94_exon-g14625.t3;Name=K3A94_exon-g14625.t3;Parent=K3A94_transcript-g14625.t3
contig_912	AUGUSTUS	exon	7737092	7737281	.	+	.	ID=K3A94_exon-g14625.t1;Name=K3A94_exon-g14625.t1;Parent=K3A94_transcript-g14625.t1
contig_912	AUGUSTUS	CDS	7737092	7737281	0.99	+	0	ID=K3A94_CDS-g14625.t6;Name=K3A94_CDS-g14625.t6;Parent=K3A94_transcript-g14625.t6
contig_912	AUGUSTUS	CDS	7737092	7737281	0.96	+	0	ID=K3A94_CDS-g14625.t2;Name=K3A94_CDS-g14625.t2;Parent=K3A94_transcript-g14625.t2
contig_912	AUGUSTUS	CDS	7737092	7737281	0.94	+	0	ID=K3A94_CDS-g14625.t5;Name=K3A94_CDS-g14625.t5;Parent=K3A94_transcript-g14625.t5
contig_912	AUGUSTUS	CDS	7737092	7737281	1	+	0	ID=K3A94_CDS-g14625.t4;Name=K3A94_CDS-g14625.t4;Parent=K3A94_transcript-g14625.t4
contig_912	AUGUSTUS	CDS	7737092	7737272	1	+	0	ID=K3A94_CDS-g14625.t3;Name=K3A94_CDS-g14625.t3;Parent=K3A94_transcript-g14625.t3
contig_912	AUGUSTUS	CDS	7737092	7737281	1	+	0	ID=K3A94_CDS-g14625.t1;Name=K3A94_CDS-g14625.t1;Parent=K3A94_transcript-g14625.t1
contig_912	AUGUSTUS	intron	7737273	7737678	1	+	.	ID=K3A94_intron-g14625.t3;Name=K3A94_intron-g14625.t3;Parent=K3A94_transcript-g14625.t3
contig_912	AUGUSTUS	intron	7737282	7737678	0.99	+	.	ID=K3A94_intron-g14625.t6;Name=K3A94_intron-g14625.t6;Parent=K3A94_transcript-g14625.t6
contig_912	AUGUSTUS	intron	7737282	7737678	0.96	+	.	ID=K3A94_intron-g14625.t2;Name=K3A94_intron-g14625.t2;Parent=K3A94_transcript-g14625.t2
contig_912	AUGUSTUS	intron	7737282	7737678	0.94	+	.	ID=K3A94_intron-g14625.t5;Name=K3A94_intron-g14625.t5;Parent=K3A94_transcript-g14625.t5
contig_912	AUGUSTUS	intron	7737282	7737678	1	+	.	ID=K3A94_intron-g14625.t4;Name=K3A94_intron-g14625.t4;Parent=K3A94_transcript-g14625.t4
contig_912	AUGUSTUS	intron	7737282	7737678	1	+	.	ID=K3A94_intron-g14625.t1;Name=K3A94_intron-g14625.t1;Parent=K3A94_transcript-g14625.t1
contig_912	AUGUSTUS	exon	7737679	7738358	.	+	.	ID=K3A94_exon-g14625.t6;Name=K3A94_exon-g14625.t6;Parent=K3A94_transcript-g14625.t6
contig_912	AUGUSTUS	exon	7737679	7738358	.	+	.	ID=K3A94_exon-g14625.t2;Name=K3A94_exon-g14625.t2;Parent=K3A94_transcript-g14625.t2
contig_912	AUGUSTUS	exon	7737679	7738358	.	+	.	ID=K3A94_exon-g14625.t5;Name=K3A94_exon-g14625.t5;Parent=K3A94_transcript-g14625.t5
contig_912	AUGUSTUS	exon	7737679	7738358	.	+	.	ID=K3A94_exon-g14625.t4;Name=K3A94_exon-g14625.t4;Parent=K3A94_transcript-g14625.t4
contig_912	AUGUSTUS	exon	7737679	7738358	.	+	.	ID=K3A94_exon-g14625.t3;Name=K3A94_exon-g14625.t3;Parent=K3A94_transcript-g14625.t3
contig_912	AUGUSTUS	exon	7737679	7738358	.	+	.	ID=K3A94_exon-g14625.t1;Name=K3A94_exon-g14625.t1;Parent=K3A94_transcript-g14625.t1
contig_912	AUGUSTUS	CDS	7737679	7738358	1	+	2	ID=K3A94_CDS-g14625.t6;Name=K3A94_CDS-g14625.t6;Parent=K3A94_transcript-g14625.t6
contig_912	AUGUSTUS	CDS	7737679	7738358	1	+	2	ID=K3A94_CDS-g14625.t2;Name=K3A94_CDS-g14625.t2;Parent=K3A94_transcript-g14625.t2
contig_912	AUGUSTUS	CDS	7737679	7738358	1	+	2	ID=K3A94_CDS-g14625.t5;Name=K3A94_CDS-g14625.t5;Parent=K3A94_transcript-g14625.t5
contig_912	AUGUSTUS	CDS	7737679	7738358	1	+	2	ID=K3A94_CDS-g14625.t4;Name=K3A94_CDS-g14625.t4;Parent=K3A94_transcript-g14625.t4
contig_912	AUGUSTUS	CDS	7737679	7738358	1	+	2	ID=K3A94_CDS-g14625.t3;Name=K3A94_CDS-g14625.t3;Parent=K3A94_transcript-g14625.t3
contig_912	AUGUSTUS	CDS	7737679	7738358	1	+	2	ID=K3A94_CDS-g14625.t1;Name=K3A94_CDS-g14625.t1;Parent=K3A94_transcript-g14625.t1
contig_912	AUGUSTUS	intron	7738359	7738475	1	+	.	ID=K3A94_intron-g14625.t6;Name=K3A94_intron-g14625.t6;Parent=K3A94_transcript-g14625.t6
contig_912	AUGUSTUS	intron	7738359	7738475	1	+	.	ID=K3A94_intron-g14625.t2;Name=K3A94_intron-g14625.t2;Parent=K3A94_transcript-g14625.t2
contig_912	AUGUSTUS	intron	7738359	7738475	1	+	.	ID=K3A94_intron-g14625.t5;Name=K3A94_intron-g14625.t5;Parent=K3A94_transcript-g14625.t5
contig_912	AUGUSTUS	intron	7738359	7738475	1	+	.	ID=K3A94_intron-g14625.t4;Name=K3A94_intron-g14625.t4;Parent=K3A94_transcript-g14625.t4
contig_912	AUGUSTUS	intron	7738359	7738475	1	+	.	ID=K3A94_intron-g14625.t3;Name=K3A94_intron-g14625.t3;Parent=K3A94_transcript-g14625.t3
contig_912	AUGUSTUS	intron	7738359	7738475	1	+	.	ID=K3A94_intron-g14625.t1;Name=K3A94_intron-g14625.t1;Parent=K3A94_transcript-g14625.t1
contig_912	AUGUSTUS	exon	7738476	7738802	.	+	.	ID=K3A94_exon-g14625.t6;Name=K3A94_exon-g14625.t6;Parent=K3A94_transcript-g14625.t6
contig_912	AUGUSTUS	exon	7738476	7738802	.	+	.	ID=K3A94_exon-g14625.t2;Name=K3A94_exon-g14625.t2;Parent=K3A94_transcript-g14625.t2
contig_912	AUGUSTUS	exon	7738476	7738802	.	+	.	ID=K3A94_exon-g14625.t5;Name=K3A94_exon-g14625.t5;Parent=K3A94_transcript-g14625.t5
contig_912	AUGUSTUS	exon	7738476	7738802	.	+	.	ID=K3A94_exon-g14625.t4;Name=K3A94_exon-g14625.t4;Parent=K3A94_transcript-g14625.t4
contig_912	AUGUSTUS	exon	7738476	7738802	.	+	.	ID=K3A94_exon-g14625.t3;Name=K3A94_exon-g14625.t3;Parent=K3A94_transcript-g14625.t3
contig_912	AUGUSTUS	exon	7738476	7738802	.	+	.	ID=K3A94_exon-g14625.t1;Name=K3A94_exon-g14625.t1;Parent=K3A94_transcript-g14625.t1
contig_912	AUGUSTUS	CDS	7738476	7738802	0.99	+	0	ID=K3A94_CDS-g14625.t6;Name=K3A94_CDS-g14625.t6;Parent=K3A94_transcript-g14625.t6
contig_912	AUGUSTUS	CDS	7738476	7738802	0.99	+	0	ID=K3A94_CDS-g14625.t2;Name=K3A94_CDS-g14625.t2;Parent=K3A94_transcript-g14625.t2
contig_912	AUGUSTUS	CDS	7738476	7738802	0.99	+	0	ID=K3A94_CDS-g14625.t5;Name=K3A94_CDS-g14625.t5;Parent=K3A94_transcript-g14625.t5
contig_912	AUGUSTUS	CDS	7738476	7738802	1	+	0	ID=K3A94_CDS-g14625.t4;Name=K3A94_CDS-g14625.t4;Parent=K3A94_transcript-g14625.t4
contig_912	AUGUSTUS	CDS	7738476	7738802	0.99	+	0	ID=K3A94_CDS-g14625.t3;Name=K3A94_CDS-g14625.t3;Parent=K3A94_transcript-g14625.t3
contig_912	AUGUSTUS	CDS	7738476	7738802	0.98	+	0	ID=K3A94_CDS-g14625.t1;Name=K3A94_CDS-g14625.t1;Parent=K3A94_transcript-g14625.t1
contig_912	AUGUSTUS	stop_codon	7738800	7738802	.	+	0	ID=K3A94_stop_codon-g14625.t6;Name=K3A94_stop_codon-g14625.t6;Parent=K3A94_transcript-g14625.t6
contig_912	AUGUSTUS	stop_codon	7738800	7738802	.	+	0	ID=K3A94_stop_codon-g14625.t2;Name=K3A94_stop_codon-g14625.t2;Parent=K3A94_transcript-g14625.t2
contig_912	AUGUSTUS	stop_codon	7738800	7738802	.	+	0	ID=K3A94_stop_codon-g14625.t5;Name=K3A94_stop_codon-g14625.t5;Parent=K3A94_transcript-g14625.t5
contig_912	AUGUSTUS	stop_codon	7738800	7738802	.	+	0	ID=K3A94_stop_codon-g14625.t4;Name=K3A94_stop_codon-g14625.t4;Parent=K3A94_transcript-g14625.t4
contig_912	AUGUSTUS	stop_codon	7738800	7738802	.	+	0	ID=K3A94_stop_codon-g14625.t3;Name=K3A94_stop_codon-g14625.t3;Parent=K3A94_transcript-g14625.t3
contig_912	AUGUSTUS	stop_codon	7738800	7738802	.	+	0	ID=K3A94_stop_codon-g14625.t1;Name=K3A94_stop_codon-g14625.t1;Parent=K3A94_transcript-g14625.t1
contig_912	AUGUSTUS	gene	7753749	7755059	0.93	-	.	ID=K3A94_g14626;Name=K3A94_g14626
contig_912	AUGUSTUS	transcript	7753749	7755059	0.93	-	.	ID=K3A94_transcript-g14626.t1;Name=K3A94_transcript-g14626.t1;Parent=K3A94_g14626
contig_912	AUGUSTUS	stop_codon	7753749	7753751	.	-	0	ID=K3A94_stop_codon-g14626.t1;Name=K3A94_stop_codon-g14626.t1;Parent=K3A94_transcript-g14626.t1
contig_912	AUGUSTUS	exon	7753749	7755059	.	-	.	ID=K3A94_exon-g14626.t1;Name=K3A94_exon-g14626.t1;Parent=K3A94_transcript-g14626.t1
contig_912	AUGUSTUS	CDS	7753749	7755059	0.93	-	0	ID=K3A94_CDS-g14626.t1;Name=K3A94_CDS-g14626.t1;Parent=K3A94_transcript-g14626.t1
contig_912	AUGUSTUS	start_codon	7755057	7755059	.	-	0	ID=K3A94_start_codon-g14626.t1;Name=K3A94_start_codon-g14626.t1;Parent=K3A94_transcript-g14626.t1
contig_912	AUGUSTUS	gene	7756453	7758206	0.65	+	.	ID=K3A94_g14627;Name=K3A94_g14627
contig_912	AUGUSTUS	transcript	7756453	7758206	0.65	+	.	ID=K3A94_transcript-g14627.t1;Name=K3A94_transcript-g14627.t1;Parent=K3A94_g14627
contig_912	AUGUSTUS	start_codon	7756453	7756455	.	+	0	ID=K3A94_start_codon-g14627.t1;Name=K3A94_start_codon-g14627.t1;Parent=K3A94_transcript-g14627.t1
contig_912	AUGUSTUS	exon	7756453	7757254	.	+	.	ID=K3A94_exon-g14627.t1;Name=K3A94_exon-g14627.t1;Parent=K3A94_transcript-g14627.t1
contig_912	AUGUSTUS	CDS	7756453	7757254	0.66	+	0	ID=K3A94_CDS-g14627.t1;Name=K3A94_CDS-g14627.t1;Parent=K3A94_transcript-g14627.t1
contig_912	AUGUSTUS	intron	7757255	7757526	0.66	+	.	ID=K3A94_intron-g14627.t1;Name=K3A94_intron-g14627.t1;Parent=K3A94_transcript-g14627.t1
contig_912	AUGUSTUS	exon	7757527	7758206	.	+	.	ID=K3A94_exon-g14627.t1;Name=K3A94_exon-g14627.t1;Parent=K3A94_transcript-g14627.t1
contig_912	AUGUSTUS	CDS	7757527	7758206	0.65	+	2	ID=K3A94_CDS-g14627.t1;Name=K3A94_CDS-g14627.t1;Parent=K3A94_transcript-g14627.t1
contig_912	AUGUSTUS	stop_codon	7758204	7758206	.	+	0	ID=K3A94_stop_codon-g14627.t1;Name=K3A94_stop_codon-g14627.t1;Parent=K3A94_transcript-g14627.t1
contig_912	AUGUSTUS	gene	7765419	7765652	0	-	.	ID=K3A94_g14628;Name=K3A94_g14628
contig_912	AUGUSTUS	transcript	7765419	7765652	.	-	.	ID=K3A94_transcript-g14628.t1;Name=K3A94_transcript-g14628.t1;Parent=K3A94_g14628
contig_912	AUGUSTUS	stop_codon	7765419	7765421	.	-	0	ID=K3A94_stop_codon-g14628.t1;Name=K3A94_stop_codon-g14628.t1;Parent=K3A94_transcript-g14628.t1
contig_912	AUGUSTUS	exon	7765419	7765652	.	-	.	ID=K3A94_exon-g14628.t1;Name=K3A94_exon-g14628.t1;Parent=K3A94_transcript-g14628.t1
contig_912	AUGUSTUS	CDS	7765419	7765652	0.01	-	0	ID=K3A94_CDS-g14628.t1;Name=K3A94_CDS-g14628.t1;Parent=K3A94_transcript-g14628.t1
contig_912	AUGUSTUS	start_codon	7765650	7765652	.	-	0	ID=K3A94_start_codon-g14628.t1;Name=K3A94_start_codon-g14628.t1;Parent=K3A94_transcript-g14628.t1
contig_912	AUGUSTUS	gene	7766755	7769261	0.74	+	.	ID=K3A94_g14629;Name=K3A94_g14629
contig_912	AUGUSTUS	transcript	7766755	7769261	0.74	+	.	ID=K3A94_transcript-g14629.t1;Name=K3A94_transcript-g14629.t1;Parent=K3A94_g14629
contig_912	AUGUSTUS	start_codon	7766755	7766757	.	+	0	ID=K3A94_start_codon-g14629.t1;Name=K3A94_start_codon-g14629.t1;Parent=K3A94_transcript-g14629.t1
contig_912	AUGUSTUS	exon	7766755	7766854	.	+	.	ID=K3A94_exon-g14629.t1;Name=K3A94_exon-g14629.t1;Parent=K3A94_transcript-g14629.t1
contig_912	AUGUSTUS	CDS	7766755	7766854	1	+	0	ID=K3A94_CDS-g14629.t1;Name=K3A94_CDS-g14629.t1;Parent=K3A94_transcript-g14629.t1
contig_912	AUGUSTUS	intron	7766855	7767684	1	+	.	ID=K3A94_intron-g14629.t1;Name=K3A94_intron-g14629.t1;Parent=K3A94_transcript-g14629.t1
contig_912	AUGUSTUS	exon	7767685	7767864	.	+	.	ID=K3A94_exon-g14629.t1;Name=K3A94_exon-g14629.t1;Parent=K3A94_transcript-g14629.t1
contig_912	AUGUSTUS	CDS	7767685	7767864	1	+	2	ID=K3A94_CDS-g14629.t1;Name=K3A94_CDS-g14629.t1;Parent=K3A94_transcript-g14629.t1
contig_912	AUGUSTUS	intron	7767865	7768980	1	+	.	ID=K3A94_intron-g14629.t1;Name=K3A94_intron-g14629.t1;Parent=K3A94_transcript-g14629.t1
contig_912	AUGUSTUS	exon	7768981	7769054	.	+	.	ID=K3A94_exon-g14629.t1;Name=K3A94_exon-g14629.t1;Parent=K3A94_transcript-g14629.t1
contig_912	AUGUSTUS	CDS	7768981	7769054	1	+	2	ID=K3A94_CDS-g14629.t1;Name=K3A94_CDS-g14629.t1;Parent=K3A94_transcript-g14629.t1
contig_912	AUGUSTUS	intron	7769055	7769117	1	+	.	ID=K3A94_intron-g14629.t1;Name=K3A94_intron-g14629.t1;Parent=K3A94_transcript-g14629.t1
contig_912	AUGUSTUS	exon	7769118	7769261	.	+	.	ID=K3A94_exon-g14629.t1;Name=K3A94_exon-g14629.t1;Parent=K3A94_transcript-g14629.t1
contig_912	AUGUSTUS	CDS	7769118	7769261	0.74	+	0	ID=K3A94_CDS-g14629.t1;Name=K3A94_CDS-g14629.t1;Parent=K3A94_transcript-g14629.t1
contig_912	AUGUSTUS	stop_codon	7769259	7769261	.	+	0	ID=K3A94_stop_codon-g14629.t1;Name=K3A94_stop_codon-g14629.t1;Parent=K3A94_transcript-g14629.t1
contig_912	AUGUSTUS	gene	7773697	7776897	0.98	-	.	ID=K3A94_g14630;Name=K3A94_g14630
contig_912	AUGUSTUS	transcript	7773697	7776897	0.98	-	.	ID=K3A94_transcript-g14630.t1;Name=K3A94_transcript-g14630.t1;Parent=K3A94_g14630
contig_912	AUGUSTUS	stop_codon	7773697	7773699	.	-	0	ID=K3A94_stop_codon-g14630.t1;Name=K3A94_stop_codon-g14630.t1;Parent=K3A94_transcript-g14630.t1
contig_912	AUGUSTUS	exon	7773697	7774084	.	-	.	ID=K3A94_exon-g14630.t1;Name=K3A94_exon-g14630.t1;Parent=K3A94_transcript-g14630.t1
contig_912	AUGUSTUS	CDS	7773697	7774084	1	-	1	ID=K3A94_CDS-g14630.t1;Name=K3A94_CDS-g14630.t1;Parent=K3A94_transcript-g14630.t1
contig_912	AUGUSTUS	intron	7774085	7774241	1	-	.	ID=K3A94_intron-g14630.t1;Name=K3A94_intron-g14630.t1;Parent=K3A94_transcript-g14630.t1
contig_912	AUGUSTUS	exon	7774242	7774591	.	-	.	ID=K3A94_exon-g14630.t1;Name=K3A94_exon-g14630.t1;Parent=K3A94_transcript-g14630.t1
contig_912	AUGUSTUS	CDS	7774242	7774591	1	-	0	ID=K3A94_CDS-g14630.t1;Name=K3A94_CDS-g14630.t1;Parent=K3A94_transcript-g14630.t1
contig_912	AUGUSTUS	intron	7774592	7775151	1	-	.	ID=K3A94_intron-g14630.t1;Name=K3A94_intron-g14630.t1;Parent=K3A94_transcript-g14630.t1
contig_912	AUGUSTUS	exon	7775152	7775313	.	-	.	ID=K3A94_exon-g14630.t1;Name=K3A94_exon-g14630.t1;Parent=K3A94_transcript-g14630.t1
contig_912	AUGUSTUS	CDS	7775152	7775313	1	-	0	ID=K3A94_CDS-g14630.t1;Name=K3A94_CDS-g14630.t1;Parent=K3A94_transcript-g14630.t1
contig_912	AUGUSTUS	intron	7775314	7776526	1	-	.	ID=K3A94_intron-g14630.t1;Name=K3A94_intron-g14630.t1;Parent=K3A94_transcript-g14630.t1
contig_912	AUGUSTUS	exon	7776527	7776589	.	-	.	ID=K3A94_exon-g14630.t1;Name=K3A94_exon-g14630.t1;Parent=K3A94_transcript-g14630.t1
contig_912	AUGUSTUS	CDS	7776527	7776589	1	-	0	ID=K3A94_CDS-g14630.t1;Name=K3A94_CDS-g14630.t1;Parent=K3A94_transcript-g14630.t1
contig_912	AUGUSTUS	intron	7776590	7776891	0.98	-	.	ID=K3A94_intron-g14630.t1;Name=K3A94_intron-g14630.t1;Parent=K3A94_transcript-g14630.t1
contig_912	AUGUSTUS	exon	7776892	7776897	.	-	.	ID=K3A94_exon-g14630.t1;Name=K3A94_exon-g14630.t1;Parent=K3A94_transcript-g14630.t1
contig_912	AUGUSTUS	CDS	7776892	7776897	0.98	-	0	ID=K3A94_CDS-g14630.t1;Name=K3A94_CDS-g14630.t1;Parent=K3A94_transcript-g14630.t1
contig_912	AUGUSTUS	start_codon	7776895	7776897	.	-	0	ID=K3A94_start_codon-g14630.t1;Name=K3A94_start_codon-g14630.t1;Parent=K3A94_transcript-g14630.t1
contig_912	AUGUSTUS	gene	7778068	7784968	0.11	+	.	ID=K3A94_g14631;Name=K3A94_g14631
contig_912	AUGUSTUS	transcript	7778068	7784968	0.11	+	.	ID=K3A94_transcript-g14631.t1;Name=K3A94_transcript-g14631.t1;Parent=K3A94_g14631
contig_912	AUGUSTUS	start_codon	7778068	7778070	.	+	0	ID=K3A94_start_codon-g14631.t1;Name=K3A94_start_codon-g14631.t1;Parent=K3A94_transcript-g14631.t1
contig_912	AUGUSTUS	exon	7778068	7778302	.	+	.	ID=K3A94_exon-g14631.t1;Name=K3A94_exon-g14631.t1;Parent=K3A94_transcript-g14631.t1
contig_912	AUGUSTUS	CDS	7778068	7778302	0.96	+	0	ID=K3A94_CDS-g14631.t1;Name=K3A94_CDS-g14631.t1;Parent=K3A94_transcript-g14631.t1
contig_912	AUGUSTUS	intron	7778303	7782277	0.26	+	.	ID=K3A94_intron-g14631.t1;Name=K3A94_intron-g14631.t1;Parent=K3A94_transcript-g14631.t1
contig_912	AUGUSTUS	exon	7782278	7782529	.	+	.	ID=K3A94_exon-g14631.t1;Name=K3A94_exon-g14631.t1;Parent=K3A94_transcript-g14631.t1
contig_912	AUGUSTUS	CDS	7782278	7782529	0.54	+	2	ID=K3A94_CDS-g14631.t1;Name=K3A94_CDS-g14631.t1;Parent=K3A94_transcript-g14631.t1
contig_912	AUGUSTUS	intron	7782530	7782585	1	+	.	ID=K3A94_intron-g14631.t1;Name=K3A94_intron-g14631.t1;Parent=K3A94_transcript-g14631.t1
contig_912	AUGUSTUS	exon	7782586	7782750	.	+	.	ID=K3A94_exon-g14631.t1;Name=K3A94_exon-g14631.t1;Parent=K3A94_transcript-g14631.t1
contig_912	AUGUSTUS	CDS	7782586	7782750	0.98	+	2	ID=K3A94_CDS-g14631.t1;Name=K3A94_CDS-g14631.t1;Parent=K3A94_transcript-g14631.t1
contig_912	AUGUSTUS	intron	7782751	7782818	0.61	+	.	ID=K3A94_intron-g14631.t1;Name=K3A94_intron-g14631.t1;Parent=K3A94_transcript-g14631.t1
contig_912	AUGUSTUS	exon	7782819	7782975	.	+	.	ID=K3A94_exon-g14631.t1;Name=K3A94_exon-g14631.t1;Parent=K3A94_transcript-g14631.t1
contig_912	AUGUSTUS	CDS	7782819	7782975	0.61	+	2	ID=K3A94_CDS-g14631.t1;Name=K3A94_CDS-g14631.t1;Parent=K3A94_transcript-g14631.t1
contig_912	AUGUSTUS	intron	7782976	7783032	0.72	+	.	ID=K3A94_intron-g14631.t1;Name=K3A94_intron-g14631.t1;Parent=K3A94_transcript-g14631.t1
contig_912	AUGUSTUS	exon	7783033	7783085	.	+	.	ID=K3A94_exon-g14631.t1;Name=K3A94_exon-g14631.t1;Parent=K3A94_transcript-g14631.t1
contig_912	AUGUSTUS	CDS	7783033	7783085	0.49	+	1	ID=K3A94_CDS-g14631.t1;Name=K3A94_CDS-g14631.t1;Parent=K3A94_transcript-g14631.t1
contig_912	AUGUSTUS	intron	7783086	7783773	0.48	+	.	ID=K3A94_intron-g14631.t1;Name=K3A94_intron-g14631.t1;Parent=K3A94_transcript-g14631.t1
contig_912	AUGUSTUS	exon	7783774	7784019	.	+	.	ID=K3A94_exon-g14631.t1;Name=K3A94_exon-g14631.t1;Parent=K3A94_transcript-g14631.t1
contig_912	AUGUSTUS	CDS	7783774	7784019	0.96	+	2	ID=K3A94_CDS-g14631.t1;Name=K3A94_CDS-g14631.t1;Parent=K3A94_transcript-g14631.t1
contig_912	AUGUSTUS	intron	7784020	7784071	1	+	.	ID=K3A94_intron-g14631.t1;Name=K3A94_intron-g14631.t1;Parent=K3A94_transcript-g14631.t1
contig_912	AUGUSTUS	exon	7784072	7784362	.	+	.	ID=K3A94_exon-g14631.t1;Name=K3A94_exon-g14631.t1;Parent=K3A94_transcript-g14631.t1
contig_912	AUGUSTUS	CDS	7784072	7784362	1	+	2	ID=K3A94_CDS-g14631.t1;Name=K3A94_CDS-g14631.t1;Parent=K3A94_transcript-g14631.t1
contig_912	AUGUSTUS	intron	7784363	7784419	1	+	.	ID=K3A94_intron-g14631.t1;Name=K3A94_intron-g14631.t1;Parent=K3A94_transcript-g14631.t1
contig_912	AUGUSTUS	exon	7784420	7784605	.	+	.	ID=K3A94_exon-g14631.t1;Name=K3A94_exon-g14631.t1;Parent=K3A94_transcript-g14631.t1
contig_912	AUGUSTUS	CDS	7784420	7784605	1	+	2	ID=K3A94_CDS-g14631.t1;Name=K3A94_CDS-g14631.t1;Parent=K3A94_transcript-g14631.t1
contig_912	AUGUSTUS	intron	7784606	7784658	1	+	.	ID=K3A94_intron-g14631.t1;Name=K3A94_intron-g14631.t1;Parent=K3A94_transcript-g14631.t1
contig_912	AUGUSTUS	exon	7784659	7784815	.	+	.	ID=K3A94_exon-g14631.t1;Name=K3A94_exon-g14631.t1;Parent=K3A94_transcript-g14631.t1
contig_912	AUGUSTUS	CDS	7784659	7784815	1	+	2	ID=K3A94_CDS-g14631.t1;Name=K3A94_CDS-g14631.t1;Parent=K3A94_transcript-g14631.t1
contig_912	AUGUSTUS	intron	7784816	7784886	1	+	.	ID=K3A94_intron-g14631.t1;Name=K3A94_intron-g14631.t1;Parent=K3A94_transcript-g14631.t1
contig_912	AUGUSTUS	exon	7784887	7784968	.	+	.	ID=K3A94_exon-g14631.t1;Name=K3A94_exon-g14631.t1;Parent=K3A94_transcript-g14631.t1
contig_912	AUGUSTUS	CDS	7784887	7784968	0.98	+	1	ID=K3A94_CDS-g14631.t1;Name=K3A94_CDS-g14631.t1;Parent=K3A94_transcript-g14631.t1
contig_912	AUGUSTUS	stop_codon	7784966	7784968	.	+	0	ID=K3A94_stop_codon-g14631.t1;Name=K3A94_stop_codon-g14631.t1;Parent=K3A94_transcript-g14631.t1
contig_912	AUGUSTUS	gene	7785203	7786530	0.49	+	.	ID=K3A94_g14632;Name=K3A94_g14632
contig_912	AUGUSTUS	transcript	7785203	7786530	0.49	+	.	ID=K3A94_transcript-g14632.t1;Name=K3A94_transcript-g14632.t1;Parent=K3A94_g14632
contig_912	AUGUSTUS	start_codon	7785203	7785205	.	+	0	ID=K3A94_start_codon-g14632.t1;Name=K3A94_start_codon-g14632.t1;Parent=K3A94_transcript-g14632.t1
contig_912	AUGUSTUS	exon	7785203	7785523	.	+	.	ID=K3A94_exon-g14632.t1;Name=K3A94_exon-g14632.t1;Parent=K3A94_transcript-g14632.t1
contig_912	AUGUSTUS	CDS	7785203	7785523	0.5	+	0	ID=K3A94_CDS-g14632.t1;Name=K3A94_CDS-g14632.t1;Parent=K3A94_transcript-g14632.t1
contig_912	AUGUSTUS	intron	7785524	7785584	1	+	.	ID=K3A94_intron-g14632.t1;Name=K3A94_intron-g14632.t1;Parent=K3A94_transcript-g14632.t1
contig_912	AUGUSTUS	exon	7785585	7785836	.	+	.	ID=K3A94_exon-g14632.t1;Name=K3A94_exon-g14632.t1;Parent=K3A94_transcript-g14632.t1
contig_912	AUGUSTUS	CDS	7785585	7785836	1	+	0	ID=K3A94_CDS-g14632.t1;Name=K3A94_CDS-g14632.t1;Parent=K3A94_transcript-g14632.t1
contig_912	AUGUSTUS	intron	7785837	7785898	1	+	.	ID=K3A94_intron-g14632.t1;Name=K3A94_intron-g14632.t1;Parent=K3A94_transcript-g14632.t1
contig_912	AUGUSTUS	exon	7785899	7786248	.	+	.	ID=K3A94_exon-g14632.t1;Name=K3A94_exon-g14632.t1;Parent=K3A94_transcript-g14632.t1
contig_912	AUGUSTUS	CDS	7785899	7786248	0.99	+	0	ID=K3A94_CDS-g14632.t1;Name=K3A94_CDS-g14632.t1;Parent=K3A94_transcript-g14632.t1
contig_912	AUGUSTUS	intron	7786249	7786343	0.99	+	.	ID=K3A94_intron-g14632.t1;Name=K3A94_intron-g14632.t1;Parent=K3A94_transcript-g14632.t1
contig_912	AUGUSTUS	exon	7786344	7786530	.	+	.	ID=K3A94_exon-g14632.t1;Name=K3A94_exon-g14632.t1;Parent=K3A94_transcript-g14632.t1
contig_912	AUGUSTUS	CDS	7786344	7786530	0.99	+	1	ID=K3A94_CDS-g14632.t1;Name=K3A94_CDS-g14632.t1;Parent=K3A94_transcript-g14632.t1
contig_912	AUGUSTUS	stop_codon	7786528	7786530	.	+	0	ID=K3A94_stop_codon-g14632.t1;Name=K3A94_stop_codon-g14632.t1;Parent=K3A94_transcript-g14632.t1
contig_912	AUGUSTUS	gene	7796915	7798400	0.63	+	.	ID=K3A94_g14633;Name=K3A94_g14633
contig_912	AUGUSTUS	transcript	7796915	7798400	0.63	+	.	ID=K3A94_transcript-g14633.t1;Name=K3A94_transcript-g14633.t1;Parent=K3A94_g14633
contig_912	AUGUSTUS	start_codon	7796915	7796917	.	+	0	ID=K3A94_start_codon-g14633.t1;Name=K3A94_start_codon-g14633.t1;Parent=K3A94_transcript-g14633.t1
contig_912	AUGUSTUS	exon	7796915	7797443	.	+	.	ID=K3A94_exon-g14633.t1;Name=K3A94_exon-g14633.t1;Parent=K3A94_transcript-g14633.t1
contig_912	AUGUSTUS	CDS	7796915	7797443	0.63	+	0	ID=K3A94_CDS-g14633.t1;Name=K3A94_CDS-g14633.t1;Parent=K3A94_transcript-g14633.t1
contig_912	AUGUSTUS	intron	7797444	7798188	0.98	+	.	ID=K3A94_intron-g14633.t1;Name=K3A94_intron-g14633.t1;Parent=K3A94_transcript-g14633.t1
contig_912	AUGUSTUS	exon	7798189	7798400	.	+	.	ID=K3A94_exon-g14633.t1;Name=K3A94_exon-g14633.t1;Parent=K3A94_transcript-g14633.t1
contig_912	AUGUSTUS	CDS	7798189	7798400	0.98	+	2	ID=K3A94_CDS-g14633.t1;Name=K3A94_CDS-g14633.t1;Parent=K3A94_transcript-g14633.t1
contig_912	AUGUSTUS	stop_codon	7798398	7798400	.	+	0	ID=K3A94_stop_codon-g14633.t1;Name=K3A94_stop_codon-g14633.t1;Parent=K3A94_transcript-g14633.t1
contig_912	AUGUSTUS	gene	7798946	7802821	0.4	+	.	ID=K3A94_g14634;Name=K3A94_g14634
contig_912	AUGUSTUS	transcript	7798946	7802821	0.4	+	.	ID=K3A94_transcript-g14634.t1;Name=K3A94_transcript-g14634.t1;Parent=K3A94_g14634
contig_912	AUGUSTUS	start_codon	7798946	7798948	.	+	0	ID=K3A94_start_codon-g14634.t1;Name=K3A94_start_codon-g14634.t1;Parent=K3A94_transcript-g14634.t1
contig_912	AUGUSTUS	exon	7798946	7799501	.	+	.	ID=K3A94_exon-g14634.t1;Name=K3A94_exon-g14634.t1;Parent=K3A94_transcript-g14634.t1
contig_912	AUGUSTUS	CDS	7798946	7799501	0.6	+	0	ID=K3A94_CDS-g14634.t1;Name=K3A94_CDS-g14634.t1;Parent=K3A94_transcript-g14634.t1
contig_912	AUGUSTUS	intron	7799502	7802603	0.42	+	.	ID=K3A94_intron-g14634.t1;Name=K3A94_intron-g14634.t1;Parent=K3A94_transcript-g14634.t1
contig_912	AUGUSTUS	exon	7802604	7802821	.	+	.	ID=K3A94_exon-g14634.t1;Name=K3A94_exon-g14634.t1;Parent=K3A94_transcript-g14634.t1
contig_912	AUGUSTUS	CDS	7802604	7802821	0.48	+	2	ID=K3A94_CDS-g14634.t1;Name=K3A94_CDS-g14634.t1;Parent=K3A94_transcript-g14634.t1
contig_912	AUGUSTUS	stop_codon	7802819	7802821	.	+	0	ID=K3A94_stop_codon-g14634.t1;Name=K3A94_stop_codon-g14634.t1;Parent=K3A94_transcript-g14634.t1
contig_912	tRNAscan-SE	gene	7807022	7807104	.	+	.	ID=K3A94_Trna-Ser-TGA.3;Name=K3A94_Trna-Ser-TGA.3
contig_912	tRNAscan-SE	exon	7807022	7807104	.	+	.	ID=K3A94_exon-Trna-Ser-TGA.3;Parent=K3A94_Trna-Ser-TGA.3;product=K3A94_tRNA-Ser
contig_912	tRNAscan-SE	tRNA	7807022	7807104	.	+	.	ID=K3A94_rna-Trna-Ser-TGA.3;Parent=K3A94_Trna-Ser-TGA.3;product=K3A94_tRNA-Ser
contig_912	cmscan	gene	7807023	7807104	.	+	.	ID=K3A94_RF00005.314;Name=K3A94_RF00005.314
contig_912	cmscan	exon	7807023	7807104	.	+	.	ID=K3A94_exon-RF00005.314;Parent=K3A94_RF00005.314;product=K3A94_tRNA
contig_912	cmscan	tRNA	7807023	7807104	.	+	.	ID=K3A94_rna-RF00005.314;Parent=K3A94_RF00005.314;product=K3A94_tRNA
contig_912	AUGUSTUS	gene	7811907	7835948	0.99	+	.	ID=K3A94_g14635;Name=K3A94_g14635
contig_912	AUGUSTUS	transcript	7811907	7835948	0.99	+	.	ID=K3A94_transcript-g14635.t1;Name=K3A94_transcript-g14635.t1;Parent=K3A94_g14635
contig_912	AUGUSTUS	start_codon	7811907	7811909	.	+	0	ID=K3A94_start_codon-g14635.t1;Name=K3A94_start_codon-g14635.t1;Parent=K3A94_transcript-g14635.t1
contig_912	AUGUSTUS	exon	7811907	7812036	.	+	.	ID=K3A94_exon-g14635.t1;Name=K3A94_exon-g14635.t1;Parent=K3A94_transcript-g14635.t1
contig_912	AUGUSTUS	CDS	7811907	7812036	0.99	+	0	ID=K3A94_CDS-g14635.t1;Name=K3A94_CDS-g14635.t1;Parent=K3A94_transcript-g14635.t1
contig_912	AUGUSTUS	intron	7812037	7832529	1	+	.	ID=K3A94_intron-g14635.t1;Name=K3A94_intron-g14635.t1;Parent=K3A94_transcript-g14635.t1
contig_912	AUGUSTUS	exon	7832530	7832738	.	+	.	ID=K3A94_exon-g14635.t1;Name=K3A94_exon-g14635.t1;Parent=K3A94_transcript-g14635.t1
contig_912	AUGUSTUS	CDS	7832530	7832738	1	+	2	ID=K3A94_CDS-g14635.t1;Name=K3A94_CDS-g14635.t1;Parent=K3A94_transcript-g14635.t1
contig_912	AUGUSTUS	intron	7832739	7835081	1	+	.	ID=K3A94_intron-g14635.t1;Name=K3A94_intron-g14635.t1;Parent=K3A94_transcript-g14635.t1
contig_912	AUGUSTUS	exon	7835082	7835948	.	+	.	ID=K3A94_exon-g14635.t1;Name=K3A94_exon-g14635.t1;Parent=K3A94_transcript-g14635.t1
contig_912	AUGUSTUS	CDS	7835082	7835948	1	+	0	ID=K3A94_CDS-g14635.t1;Name=K3A94_CDS-g14635.t1;Parent=K3A94_transcript-g14635.t1
contig_912	AUGUSTUS	stop_codon	7835946	7835948	.	+	0	ID=K3A94_stop_codon-g14635.t1;Name=K3A94_stop_codon-g14635.t1;Parent=K3A94_transcript-g14635.t1
contig_912	AUGUSTUS	gene	7836884	7844884	2.71	-	.	ID=K3A94_g14636;Name=K3A94_g14636
contig_912	AUGUSTUS	transcript	7836884	7844884	0.87	-	.	ID=K3A94_transcript-g14636.t3;Name=K3A94_transcript-g14636.t3;Parent=K3A94_g14636
contig_912	AUGUSTUS	stop_codon	7836884	7836886	.	-	0	ID=K3A94_stop_codon-g14636.t3;Name=K3A94_stop_codon-g14636.t3;Parent=K3A94_transcript-g14636.t3
contig_912	AUGUSTUS	exon	7836884	7837054	.	-	.	ID=K3A94_exon-g14636.t3;Name=K3A94_exon-g14636.t3;Parent=K3A94_transcript-g14636.t3
contig_912	AUGUSTUS	CDS	7836884	7837054	1	-	0	ID=K3A94_CDS-g14636.t3;Name=K3A94_CDS-g14636.t3;Parent=K3A94_transcript-g14636.t3
contig_912	AUGUSTUS	intron	7837055	7837533	1	-	.	ID=K3A94_intron-g14636.t3;Name=K3A94_intron-g14636.t3;Parent=K3A94_transcript-g14636.t3
contig_912	GeneMark.hmm	gene	7837239	7839498	.	-	.	ID=K3A94_8751_g;Name=K3A94_8751_g
contig_912	AUGUSTUS	transcript	7837239	7844884	0.91	-	.	ID=K3A94_transcript-g14636.t2;Name=K3A94_transcript-g14636.t2;Parent=K3A94_g14636
contig_912	AUGUSTUS	transcript	7837239	7844884	0.93	-	.	ID=K3A94_transcript-g14636.t1;Name=K3A94_transcript-g14636.t1;Parent=K3A94_g14636
contig_912	GeneMark.hmm	transcript	7837239	7839498	.	-	.	ID=K3A94_transcript-8751_t;Name=K3A94_transcript-8751_t;Parent=K3A94_8751_g
contig_912	AUGUSTUS	stop_codon	7837239	7837241	.	-	0	ID=K3A94_stop_codon-g14636.t2;Name=K3A94_stop_codon-g14636.t2;Parent=K3A94_transcript-g14636.t2
contig_912	AUGUSTUS	stop_codon	7837239	7837241	.	-	0	ID=K3A94_stop_codon-g14636.t1;Name=K3A94_stop_codon-g14636.t1;Parent=K3A94_transcript-g14636.t1
contig_912	GeneMark.hmm	stop_codon	7837239	7837241	.	-	0	ID=K3A94_stop_codon-8751_t;Name=K3A94_stop_codon-8751_t;Parent=K3A94_transcript-8751_t
contig_912	AUGUSTUS	exon	7837239	7837367	.	-	.	ID=K3A94_exon-g14636.t2;Name=K3A94_exon-g14636.t2;Parent=K3A94_transcript-g14636.t2
contig_912	AUGUSTUS	exon	7837239	7837367	.	-	.	ID=K3A94_exon-g14636.t1;Name=K3A94_exon-g14636.t1;Parent=K3A94_transcript-g14636.t1
contig_912	GeneMark.hmm	exon	7837239	7837367	0	-	.	ID=K3A94_exon-8751_t;Name=K3A94_exon-8751_t;Parent=K3A94_transcript-8751_t
contig_912	AUGUSTUS	CDS	7837239	7837367	1	-	0	ID=K3A94_CDS-g14636.t2;Name=K3A94_CDS-g14636.t2;Parent=K3A94_transcript-g14636.t2
contig_912	AUGUSTUS	CDS	7837239	7837367	1	-	0	ID=K3A94_CDS-g14636.t1;Name=K3A94_CDS-g14636.t1;Parent=K3A94_transcript-g14636.t1
contig_912	GeneMark.hmm	CDS	7837239	7837367	.	-	0	ID=K3A94_CDS-8751_t;Name=K3A94_CDS-8751_t;Parent=K3A94_transcript-8751_t
contig_912	AUGUSTUS	intron	7837368	7837533	1	-	.	ID=K3A94_intron-g14636.t2;Name=K3A94_intron-g14636.t2;Parent=K3A94_transcript-g14636.t2
contig_912	AUGUSTUS	intron	7837368	7837533	1	-	.	ID=K3A94_intron-g14636.t1;Name=K3A94_intron-g14636.t1;Parent=K3A94_transcript-g14636.t1
contig_912	AUGUSTUS	exon	7837534	7837626	.	-	.	ID=K3A94_exon-g14636.t3;Name=K3A94_exon-g14636.t3;Parent=K3A94_transcript-g14636.t3
contig_912	AUGUSTUS	exon	7837534	7837626	.	-	.	ID=K3A94_exon-g14636.t2;Name=K3A94_exon-g14636.t2;Parent=K3A94_transcript-g14636.t2
contig_912	AUGUSTUS	exon	7837534	7837626	.	-	.	ID=K3A94_exon-g14636.t1;Name=K3A94_exon-g14636.t1;Parent=K3A94_transcript-g14636.t1
contig_912	GeneMark.hmm	exon	7837534	7837626	0	-	.	ID=K3A94_exon-8751_t;Name=K3A94_exon-8751_t;Parent=K3A94_transcript-8751_t
contig_912	AUGUSTUS	CDS	7837534	7837626	1	-	0	ID=K3A94_CDS-g14636.t3;Name=K3A94_CDS-g14636.t3;Parent=K3A94_transcript-g14636.t3
contig_912	AUGUSTUS	CDS	7837534	7837626	1	-	0	ID=K3A94_CDS-g14636.t2;Name=K3A94_CDS-g14636.t2;Parent=K3A94_transcript-g14636.t2
contig_912	AUGUSTUS	CDS	7837534	7837626	1	-	0	ID=K3A94_CDS-g14636.t1;Name=K3A94_CDS-g14636.t1;Parent=K3A94_transcript-g14636.t1
contig_912	GeneMark.hmm	CDS	7837534	7837626	.	-	0	ID=K3A94_CDS-8751_t;Name=K3A94_CDS-8751_t;Parent=K3A94_transcript-8751_t
contig_912	AUGUSTUS	intron	7837627	7837677	1	-	.	ID=K3A94_intron-g14636.t3;Name=K3A94_intron-g14636.t3;Parent=K3A94_transcript-g14636.t3
contig_912	AUGUSTUS	intron	7837627	7837677	1	-	.	ID=K3A94_intron-g14636.t2;Name=K3A94_intron-g14636.t2;Parent=K3A94_transcript-g14636.t2
contig_912	AUGUSTUS	intron	7837627	7837677	1	-	.	ID=K3A94_intron-g14636.t1;Name=K3A94_intron-g14636.t1;Parent=K3A94_transcript-g14636.t1
contig_912	AUGUSTUS	exon	7837678	7837854	.	-	.	ID=K3A94_exon-g14636.t3;Name=K3A94_exon-g14636.t3;Parent=K3A94_transcript-g14636.t3
contig_912	AUGUSTUS	exon	7837678	7837854	.	-	.	ID=K3A94_exon-g14636.t2;Name=K3A94_exon-g14636.t2;Parent=K3A94_transcript-g14636.t2
contig_912	AUGUSTUS	exon	7837678	7837854	.	-	.	ID=K3A94_exon-g14636.t1;Name=K3A94_exon-g14636.t1;Parent=K3A94_transcript-g14636.t1
contig_912	GeneMark.hmm	exon	7837678	7837854	0	-	.	ID=K3A94_exon-8751_t;Name=K3A94_exon-8751_t;Parent=K3A94_transcript-8751_t
contig_912	AUGUSTUS	CDS	7837678	7837854	1	-	0	ID=K3A94_CDS-g14636.t3;Name=K3A94_CDS-g14636.t3;Parent=K3A94_transcript-g14636.t3
contig_912	AUGUSTUS	CDS	7837678	7837854	1	-	0	ID=K3A94_CDS-g14636.t2;Name=K3A94_CDS-g14636.t2;Parent=K3A94_transcript-g14636.t2
contig_912	AUGUSTUS	CDS	7837678	7837854	1	-	0	ID=K3A94_CDS-g14636.t1;Name=K3A94_CDS-g14636.t1;Parent=K3A94_transcript-g14636.t1
contig_912	GeneMark.hmm	CDS	7837678	7837854	.	-	0	ID=K3A94_CDS-8751_t;Name=K3A94_CDS-8751_t;Parent=K3A94_transcript-8751_t
contig_912	AUGUSTUS	intron	7837855	7837913	1	-	.	ID=K3A94_intron-g14636.t3;Name=K3A94_intron-g14636.t3;Parent=K3A94_transcript-g14636.t3
contig_912	AUGUSTUS	intron	7837855	7837913	1	-	.	ID=K3A94_intron-g14636.t2;Name=K3A94_intron-g14636.t2;Parent=K3A94_transcript-g14636.t2
contig_912	AUGUSTUS	intron	7837855	7837913	1	-	.	ID=K3A94_intron-g14636.t1;Name=K3A94_intron-g14636.t1;Parent=K3A94_transcript-g14636.t1
contig_912	AUGUSTUS	exon	7837914	7838069	.	-	.	ID=K3A94_exon-g14636.t3;Name=K3A94_exon-g14636.t3;Parent=K3A94_transcript-g14636.t3
contig_912	AUGUSTUS	exon	7837914	7838084	.	-	.	ID=K3A94_exon-g14636.t2;Name=K3A94_exon-g14636.t2;Parent=K3A94_transcript-g14636.t2
contig_912	AUGUSTUS	exon	7837914	7838069	.	-	.	ID=K3A94_exon-g14636.t1;Name=K3A94_exon-g14636.t1;Parent=K3A94_transcript-g14636.t1
contig_912	GeneMark.hmm	exon	7837914	7838069	0	-	.	ID=K3A94_exon-8751_t;Name=K3A94_exon-8751_t;Parent=K3A94_transcript-8751_t
contig_912	AUGUSTUS	CDS	7837914	7838069	1	-	0	ID=K3A94_CDS-g14636.t3;Name=K3A94_CDS-g14636.t3;Parent=K3A94_transcript-g14636.t3
contig_912	AUGUSTUS	CDS	7837914	7838084	1	-	0	ID=K3A94_CDS-g14636.t2;Name=K3A94_CDS-g14636.t2;Parent=K3A94_transcript-g14636.t2
contig_912	AUGUSTUS	CDS	7837914	7838069	1	-	0	ID=K3A94_CDS-g14636.t1;Name=K3A94_CDS-g14636.t1;Parent=K3A94_transcript-g14636.t1
contig_912	GeneMark.hmm	CDS	7837914	7838069	.	-	0	ID=K3A94_CDS-8751_t;Name=K3A94_CDS-8751_t;Parent=K3A94_transcript-8751_t
contig_912	AUGUSTUS	intron	7838070	7838149	1	-	.	ID=K3A94_intron-g14636.t3;Name=K3A94_intron-g14636.t3;Parent=K3A94_transcript-g14636.t3
contig_912	AUGUSTUS	intron	7838070	7838149	1	-	.	ID=K3A94_intron-g14636.t1;Name=K3A94_intron-g14636.t1;Parent=K3A94_transcript-g14636.t1
contig_912	AUGUSTUS	intron	7838085	7838149	1	-	.	ID=K3A94_intron-g14636.t2;Name=K3A94_intron-g14636.t2;Parent=K3A94_transcript-g14636.t2
contig_912	AUGUSTUS	exon	7838150	7838289	.	-	.	ID=K3A94_exon-g14636.t3;Name=K3A94_exon-g14636.t3;Parent=K3A94_transcript-g14636.t3
contig_912	AUGUSTUS	exon	7838150	7838289	.	-	.	ID=K3A94_exon-g14636.t2;Name=K3A94_exon-g14636.t2;Parent=K3A94_transcript-g14636.t2
contig_912	AUGUSTUS	exon	7838150	7838289	.	-	.	ID=K3A94_exon-g14636.t1;Name=K3A94_exon-g14636.t1;Parent=K3A94_transcript-g14636.t1
contig_912	GeneMark.hmm	exon	7838150	7838289	0	-	.	ID=K3A94_exon-8751_t;Name=K3A94_exon-8751_t;Parent=K3A94_transcript-8751_t
contig_912	AUGUSTUS	CDS	7838150	7838289	1	-	2	ID=K3A94_CDS-g14636.t3;Name=K3A94_CDS-g14636.t3;Parent=K3A94_transcript-g14636.t3
contig_912	AUGUSTUS	CDS	7838150	7838289	1	-	2	ID=K3A94_CDS-g14636.t2;Name=K3A94_CDS-g14636.t2;Parent=K3A94_transcript-g14636.t2
contig_912	AUGUSTUS	CDS	7838150	7838289	1	-	2	ID=K3A94_CDS-g14636.t1;Name=K3A94_CDS-g14636.t1;Parent=K3A94_transcript-g14636.t1
contig_912	GeneMark.hmm	CDS	7838150	7838289	.	-	2	ID=K3A94_CDS-8751_t;Name=K3A94_CDS-8751_t;Parent=K3A94_transcript-8751_t
contig_912	AUGUSTUS	intron	7838290	7838471	1	-	.	ID=K3A94_intron-g14636.t3;Name=K3A94_intron-g14636.t3;Parent=K3A94_transcript-g14636.t3
contig_912	AUGUSTUS	intron	7838290	7838471	1	-	.	ID=K3A94_intron-g14636.t2;Name=K3A94_intron-g14636.t2;Parent=K3A94_transcript-g14636.t2
contig_912	AUGUSTUS	intron	7838290	7838471	1	-	.	ID=K3A94_intron-g14636.t1;Name=K3A94_intron-g14636.t1;Parent=K3A94_transcript-g14636.t1
contig_912	AUGUSTUS	exon	7838472	7838659	.	-	.	ID=K3A94_exon-g14636.t3;Name=K3A94_exon-g14636.t3;Parent=K3A94_transcript-g14636.t3
contig_912	AUGUSTUS	exon	7838472	7838659	.	-	.	ID=K3A94_exon-g14636.t2;Name=K3A94_exon-g14636.t2;Parent=K3A94_transcript-g14636.t2
contig_912	AUGUSTUS	exon	7838472	7838659	.	-	.	ID=K3A94_exon-g14636.t1;Name=K3A94_exon-g14636.t1;Parent=K3A94_transcript-g14636.t1
contig_912	GeneMark.hmm	exon	7838472	7838659	0	-	.	ID=K3A94_exon-8751_t;Name=K3A94_exon-8751_t;Parent=K3A94_transcript-8751_t
contig_912	AUGUSTUS	CDS	7838472	7838659	1	-	1	ID=K3A94_CDS-g14636.t3;Name=K3A94_CDS-g14636.t3;Parent=K3A94_transcript-g14636.t3
contig_912	AUGUSTUS	CDS	7838472	7838659	1	-	1	ID=K3A94_CDS-g14636.t2;Name=K3A94_CDS-g14636.t2;Parent=K3A94_transcript-g14636.t2
contig_912	AUGUSTUS	CDS	7838472	7838659	1	-	1	ID=K3A94_CDS-g14636.t1;Name=K3A94_CDS-g14636.t1;Parent=K3A94_transcript-g14636.t1
contig_912	GeneMark.hmm	CDS	7838472	7838659	.	-	1	ID=K3A94_CDS-8751_t;Name=K3A94_CDS-8751_t;Parent=K3A94_transcript-8751_t
contig_912	AUGUSTUS	intron	7838660	7838716	1	-	.	ID=K3A94_intron-g14636.t3;Name=K3A94_intron-g14636.t3;Parent=K3A94_transcript-g14636.t3
contig_912	AUGUSTUS	intron	7838660	7838716	1	-	.	ID=K3A94_intron-g14636.t2;Name=K3A94_intron-g14636.t2;Parent=K3A94_transcript-g14636.t2
contig_912	AUGUSTUS	intron	7838660	7838716	1	-	.	ID=K3A94_intron-g14636.t1;Name=K3A94_intron-g14636.t1;Parent=K3A94_transcript-g14636.t1
contig_912	AUGUSTUS	exon	7838717	7838853	.	-	.	ID=K3A94_exon-g14636.t3;Name=K3A94_exon-g14636.t3;Parent=K3A94_transcript-g14636.t3
contig_912	AUGUSTUS	exon	7838717	7838853	.	-	.	ID=K3A94_exon-g14636.t2;Name=K3A94_exon-g14636.t2;Parent=K3A94_transcript-g14636.t2
contig_912	AUGUSTUS	exon	7838717	7838853	.	-	.	ID=K3A94_exon-g14636.t1;Name=K3A94_exon-g14636.t1;Parent=K3A94_transcript-g14636.t1
contig_912	GeneMark.hmm	exon	7838717	7838853	0	-	.	ID=K3A94_exon-8751_t;Name=K3A94_exon-8751_t;Parent=K3A94_transcript-8751_t
contig_912	AUGUSTUS	CDS	7838717	7838853	1	-	0	ID=K3A94_CDS-g14636.t3;Name=K3A94_CDS-g14636.t3;Parent=K3A94_transcript-g14636.t3
contig_912	AUGUSTUS	CDS	7838717	7838853	1	-	0	ID=K3A94_CDS-g14636.t2;Name=K3A94_CDS-g14636.t2;Parent=K3A94_transcript-g14636.t2
contig_912	AUGUSTUS	CDS	7838717	7838853	1	-	0	ID=K3A94_CDS-g14636.t1;Name=K3A94_CDS-g14636.t1;Parent=K3A94_transcript-g14636.t1
contig_912	GeneMark.hmm	CDS	7838717	7838853	.	-	0	ID=K3A94_CDS-8751_t;Name=K3A94_CDS-8751_t;Parent=K3A94_transcript-8751_t
contig_912	AUGUSTUS	intron	7838854	7838924	1	-	.	ID=K3A94_intron-g14636.t3;Name=K3A94_intron-g14636.t3;Parent=K3A94_transcript-g14636.t3
contig_912	AUGUSTUS	intron	7838854	7838924	1	-	.	ID=K3A94_intron-g14636.t2;Name=K3A94_intron-g14636.t2;Parent=K3A94_transcript-g14636.t2
contig_912	AUGUSTUS	intron	7838854	7838924	1	-	.	ID=K3A94_intron-g14636.t1;Name=K3A94_intron-g14636.t1;Parent=K3A94_transcript-g14636.t1
contig_912	AUGUSTUS	exon	7838925	7839058	.	-	.	ID=K3A94_exon-g14636.t3;Name=K3A94_exon-g14636.t3;Parent=K3A94_transcript-g14636.t3
contig_912	AUGUSTUS	exon	7838925	7839058	.	-	.	ID=K3A94_exon-g14636.t2;Name=K3A94_exon-g14636.t2;Parent=K3A94_transcript-g14636.t2
contig_912	AUGUSTUS	exon	7838925	7839058	.	-	.	ID=K3A94_exon-g14636.t1;Name=K3A94_exon-g14636.t1;Parent=K3A94_transcript-g14636.t1
contig_912	GeneMark.hmm	exon	7838925	7839058	0	-	.	ID=K3A94_exon-8751_t;Name=K3A94_exon-8751_t;Parent=K3A94_transcript-8751_t
contig_912	AUGUSTUS	CDS	7838925	7839058	1	-	2	ID=K3A94_CDS-g14636.t3;Name=K3A94_CDS-g14636.t3;Parent=K3A94_transcript-g14636.t3
contig_912	AUGUSTUS	CDS	7838925	7839058	1	-	2	ID=K3A94_CDS-g14636.t2;Name=K3A94_CDS-g14636.t2;Parent=K3A94_transcript-g14636.t2
contig_912	AUGUSTUS	CDS	7838925	7839058	1	-	2	ID=K3A94_CDS-g14636.t1;Name=K3A94_CDS-g14636.t1;Parent=K3A94_transcript-g14636.t1
contig_912	GeneMark.hmm	CDS	7838925	7839058	.	-	2	ID=K3A94_CDS-8751_t;Name=K3A94_CDS-8751_t;Parent=K3A94_transcript-8751_t
contig_912	AUGUSTUS	intron	7839059	7839155	1	-	.	ID=K3A94_intron-g14636.t3;Name=K3A94_intron-g14636.t3;Parent=K3A94_transcript-g14636.t3
contig_912	AUGUSTUS	intron	7839059	7839155	1	-	.	ID=K3A94_intron-g14636.t2;Name=K3A94_intron-g14636.t2;Parent=K3A94_transcript-g14636.t2
contig_912	AUGUSTUS	intron	7839059	7839155	1	-	.	ID=K3A94_intron-g14636.t1;Name=K3A94_intron-g14636.t1;Parent=K3A94_transcript-g14636.t1
contig_912	AUGUSTUS	exon	7839156	7839521	.	-	.	ID=K3A94_exon-g14636.t3;Name=K3A94_exon-g14636.t3;Parent=K3A94_transcript-g14636.t3
contig_912	AUGUSTUS	exon	7839156	7839521	.	-	.	ID=K3A94_exon-g14636.t2;Name=K3A94_exon-g14636.t2;Parent=K3A94_transcript-g14636.t2
contig_912	AUGUSTUS	exon	7839156	7839521	.	-	.	ID=K3A94_exon-g14636.t1;Name=K3A94_exon-g14636.t1;Parent=K3A94_transcript-g14636.t1
contig_912	GeneMark.hmm	exon	7839156	7839498	0	-	.	ID=K3A94_exon-8751_t;Name=K3A94_exon-8751_t;Parent=K3A94_transcript-8751_t
contig_912	AUGUSTUS	CDS	7839156	7839521	1	-	2	ID=K3A94_CDS-g14636.t3;Name=K3A94_CDS-g14636.t3;Parent=K3A94_transcript-g14636.t3
contig_912	AUGUSTUS	CDS	7839156	7839521	1	-	2	ID=K3A94_CDS-g14636.t2;Name=K3A94_CDS-g14636.t2;Parent=K3A94_transcript-g14636.t2
contig_912	AUGUSTUS	CDS	7839156	7839521	1	-	2	ID=K3A94_CDS-g14636.t1;Name=K3A94_CDS-g14636.t1;Parent=K3A94_transcript-g14636.t1
contig_912	GeneMark.hmm	CDS	7839156	7839498	.	-	0	ID=K3A94_CDS-8751_t;Name=K3A94_CDS-8751_t;Parent=K3A94_transcript-8751_t
contig_912	GeneMark.hmm	start_codon	7839496	7839498	.	-	0	ID=K3A94_start_codon-8751_t;Name=K3A94_start_codon-8751_t;Parent=K3A94_transcript-8751_t
contig_912	AUGUSTUS	intron	7839522	7844711	1	-	.	ID=K3A94_intron-g14636.t3;Name=K3A94_intron-g14636.t3;Parent=K3A94_transcript-g14636.t3
contig_912	AUGUSTUS	intron	7839522	7844711	1	-	.	ID=K3A94_intron-g14636.t2;Name=K3A94_intron-g14636.t2;Parent=K3A94_transcript-g14636.t2
contig_912	AUGUSTUS	intron	7839522	7844711	1	-	.	ID=K3A94_intron-g14636.t1;Name=K3A94_intron-g14636.t1;Parent=K3A94_transcript-g14636.t1
contig_912	AUGUSTUS	exon	7844712	7844736	.	-	.	ID=K3A94_exon-g14636.t3;Name=K3A94_exon-g14636.t3;Parent=K3A94_transcript-g14636.t3
contig_912	AUGUSTUS	exon	7844712	7844736	.	-	.	ID=K3A94_exon-g14636.t2;Name=K3A94_exon-g14636.t2;Parent=K3A94_transcript-g14636.t2
contig_912	AUGUSTUS	exon	7844712	7844736	.	-	.	ID=K3A94_exon-g14636.t1;Name=K3A94_exon-g14636.t1;Parent=K3A94_transcript-g14636.t1
contig_912	AUGUSTUS	CDS	7844712	7844736	1	-	0	ID=K3A94_CDS-g14636.t3;Name=K3A94_CDS-g14636.t3;Parent=K3A94_transcript-g14636.t3
contig_912	AUGUSTUS	CDS	7844712	7844736	1	-	0	ID=K3A94_CDS-g14636.t2;Name=K3A94_CDS-g14636.t2;Parent=K3A94_transcript-g14636.t2
contig_912	AUGUSTUS	CDS	7844712	7844736	1	-	0	ID=K3A94_CDS-g14636.t1;Name=K3A94_CDS-g14636.t1;Parent=K3A94_transcript-g14636.t1
contig_912	AUGUSTUS	intron	7844737	7844833	0.87	-	.	ID=K3A94_intron-g14636.t3;Name=K3A94_intron-g14636.t3;Parent=K3A94_transcript-g14636.t3
contig_912	AUGUSTUS	intron	7844737	7844833	0.91	-	.	ID=K3A94_intron-g14636.t2;Name=K3A94_intron-g14636.t2;Parent=K3A94_transcript-g14636.t2
contig_912	AUGUSTUS	intron	7844737	7844833	0.93	-	.	ID=K3A94_intron-g14636.t1;Name=K3A94_intron-g14636.t1;Parent=K3A94_transcript-g14636.t1
contig_912	AUGUSTUS	exon	7844834	7844884	.	-	.	ID=K3A94_exon-g14636.t3;Name=K3A94_exon-g14636.t3;Parent=K3A94_transcript-g14636.t3
contig_912	AUGUSTUS	exon	7844834	7844884	.	-	.	ID=K3A94_exon-g14636.t2;Name=K3A94_exon-g14636.t2;Parent=K3A94_transcript-g14636.t2
contig_912	AUGUSTUS	exon	7844834	7844884	.	-	.	ID=K3A94_exon-g14636.t1;Name=K3A94_exon-g14636.t1;Parent=K3A94_transcript-g14636.t1
contig_912	AUGUSTUS	CDS	7844834	7844884	0.87	-	0	ID=K3A94_CDS-g14636.t3;Name=K3A94_CDS-g14636.t3;Parent=K3A94_transcript-g14636.t3
contig_912	AUGUSTUS	CDS	7844834	7844884	0.91	-	0	ID=K3A94_CDS-g14636.t2;Name=K3A94_CDS-g14636.t2;Parent=K3A94_transcript-g14636.t2
contig_912	AUGUSTUS	CDS	7844834	7844884	0.93	-	0	ID=K3A94_CDS-g14636.t1;Name=K3A94_CDS-g14636.t1;Parent=K3A94_transcript-g14636.t1
contig_912	AUGUSTUS	start_codon	7844882	7844884	.	-	0	ID=K3A94_start_codon-g14636.t3;Name=K3A94_start_codon-g14636.t3;Parent=K3A94_transcript-g14636.t3
contig_912	AUGUSTUS	start_codon	7844882	7844884	.	-	0	ID=K3A94_start_codon-g14636.t2;Name=K3A94_start_codon-g14636.t2;Parent=K3A94_transcript-g14636.t2
contig_912	AUGUSTUS	start_codon	7844882	7844884	.	-	0	ID=K3A94_start_codon-g14636.t1;Name=K3A94_start_codon-g14636.t1;Parent=K3A94_transcript-g14636.t1
contig_912	AUGUSTUS	gene	7846499	7847602	0.91	+	.	ID=K3A94_g14637;Name=K3A94_g14637
contig_912	AUGUSTUS	transcript	7846499	7847602	0.91	+	.	ID=K3A94_transcript-g14637.t1;Name=K3A94_transcript-g14637.t1;Parent=K3A94_g14637
contig_912	AUGUSTUS	start_codon	7846499	7846501	.	+	0	ID=K3A94_start_codon-g14637.t1;Name=K3A94_start_codon-g14637.t1;Parent=K3A94_transcript-g14637.t1
contig_912	AUGUSTUS	exon	7846499	7847602	.	+	.	ID=K3A94_exon-g14637.t1;Name=K3A94_exon-g14637.t1;Parent=K3A94_transcript-g14637.t1
contig_912	AUGUSTUS	CDS	7846499	7847602	0.91	+	0	ID=K3A94_CDS-g14637.t1;Name=K3A94_CDS-g14637.t1;Parent=K3A94_transcript-g14637.t1
contig_912	AUGUSTUS	stop_codon	7847600	7847602	.	+	0	ID=K3A94_stop_codon-g14637.t1;Name=K3A94_stop_codon-g14637.t1;Parent=K3A94_transcript-g14637.t1
contig_912	AUGUSTUS	gene	7848252	7850614	0.72	-	.	ID=K3A94_g14638;Name=K3A94_g14638
contig_912	AUGUSTUS	transcript	7848252	7850614	0.72	-	.	ID=K3A94_transcript-g14638.t1;Name=K3A94_transcript-g14638.t1;Parent=K3A94_g14638
contig_912	AUGUSTUS	stop_codon	7848252	7848254	.	-	0	ID=K3A94_stop_codon-g14638.t1;Name=K3A94_stop_codon-g14638.t1;Parent=K3A94_transcript-g14638.t1
contig_912	AUGUSTUS	exon	7848252	7848394	.	-	.	ID=K3A94_exon-g14638.t1;Name=K3A94_exon-g14638.t1;Parent=K3A94_transcript-g14638.t1
contig_912	AUGUSTUS	CDS	7848252	7848394	1	-	2	ID=K3A94_CDS-g14638.t1;Name=K3A94_CDS-g14638.t1;Parent=K3A94_transcript-g14638.t1
contig_912	AUGUSTUS	intron	7848395	7848659	1	-	.	ID=K3A94_intron-g14638.t1;Name=K3A94_intron-g14638.t1;Parent=K3A94_transcript-g14638.t1
contig_912	AUGUSTUS	exon	7848660	7848737	.	-	.	ID=K3A94_exon-g14638.t1;Name=K3A94_exon-g14638.t1;Parent=K3A94_transcript-g14638.t1
contig_912	AUGUSTUS	CDS	7848660	7848737	1	-	2	ID=K3A94_CDS-g14638.t1;Name=K3A94_CDS-g14638.t1;Parent=K3A94_transcript-g14638.t1
contig_912	AUGUSTUS	intron	7848738	7848816	1	-	.	ID=K3A94_intron-g14638.t1;Name=K3A94_intron-g14638.t1;Parent=K3A94_transcript-g14638.t1
contig_912	AUGUSTUS	exon	7848817	7849028	.	-	.	ID=K3A94_exon-g14638.t1;Name=K3A94_exon-g14638.t1;Parent=K3A94_transcript-g14638.t1
contig_912	AUGUSTUS	CDS	7848817	7849028	1	-	1	ID=K3A94_CDS-g14638.t1;Name=K3A94_CDS-g14638.t1;Parent=K3A94_transcript-g14638.t1
contig_912	AUGUSTUS	intron	7849029	7849154	1	-	.	ID=K3A94_intron-g14638.t1;Name=K3A94_intron-g14638.t1;Parent=K3A94_transcript-g14638.t1
contig_912	AUGUSTUS	exon	7849155	7849314	.	-	.	ID=K3A94_exon-g14638.t1;Name=K3A94_exon-g14638.t1;Parent=K3A94_transcript-g14638.t1
contig_912	AUGUSTUS	CDS	7849155	7849314	0.75	-	2	ID=K3A94_CDS-g14638.t1;Name=K3A94_CDS-g14638.t1;Parent=K3A94_transcript-g14638.t1
contig_912	AUGUSTUS	intron	7849315	7849467	0.75	-	.	ID=K3A94_intron-g14638.t1;Name=K3A94_intron-g14638.t1;Parent=K3A94_transcript-g14638.t1
contig_912	AUGUSTUS	exon	7849468	7849639	.	-	.	ID=K3A94_exon-g14638.t1;Name=K3A94_exon-g14638.t1;Parent=K3A94_transcript-g14638.t1
contig_912	AUGUSTUS	CDS	7849468	7849639	1	-	0	ID=K3A94_CDS-g14638.t1;Name=K3A94_CDS-g14638.t1;Parent=K3A94_transcript-g14638.t1
contig_912	AUGUSTUS	intron	7849640	7849750	1	-	.	ID=K3A94_intron-g14638.t1;Name=K3A94_intron-g14638.t1;Parent=K3A94_transcript-g14638.t1
contig_912	AUGUSTUS	exon	7849751	7849854	.	-	.	ID=K3A94_exon-g14638.t1;Name=K3A94_exon-g14638.t1;Parent=K3A94_transcript-g14638.t1
contig_912	AUGUSTUS	CDS	7849751	7849854	1	-	2	ID=K3A94_CDS-g14638.t1;Name=K3A94_CDS-g14638.t1;Parent=K3A94_transcript-g14638.t1
contig_912	AUGUSTUS	intron	7849855	7849928	1	-	.	ID=K3A94_intron-g14638.t1;Name=K3A94_intron-g14638.t1;Parent=K3A94_transcript-g14638.t1
contig_912	AUGUSTUS	exon	7849929	7850049	.	-	.	ID=K3A94_exon-g14638.t1;Name=K3A94_exon-g14638.t1;Parent=K3A94_transcript-g14638.t1
contig_912	AUGUSTUS	CDS	7849929	7850049	1	-	0	ID=K3A94_CDS-g14638.t1;Name=K3A94_CDS-g14638.t1;Parent=K3A94_transcript-g14638.t1
contig_912	AUGUSTUS	intron	7850050	7850114	1	-	.	ID=K3A94_intron-g14638.t1;Name=K3A94_intron-g14638.t1;Parent=K3A94_transcript-g14638.t1
contig_912	AUGUSTUS	exon	7850115	7850300	.	-	.	ID=K3A94_exon-g14638.t1;Name=K3A94_exon-g14638.t1;Parent=K3A94_transcript-g14638.t1
contig_912	AUGUSTUS	CDS	7850115	7850300	1	-	0	ID=K3A94_CDS-g14638.t1;Name=K3A94_CDS-g14638.t1;Parent=K3A94_transcript-g14638.t1
contig_912	AUGUSTUS	intron	7850301	7850533	1	-	.	ID=K3A94_intron-g14638.t1;Name=K3A94_intron-g14638.t1;Parent=K3A94_transcript-g14638.t1
contig_912	AUGUSTUS	exon	7850534	7850614	.	-	.	ID=K3A94_exon-g14638.t1;Name=K3A94_exon-g14638.t1;Parent=K3A94_transcript-g14638.t1
contig_912	AUGUSTUS	CDS	7850534	7850614	0.95	-	0	ID=K3A94_CDS-g14638.t1;Name=K3A94_CDS-g14638.t1;Parent=K3A94_transcript-g14638.t1
contig_912	AUGUSTUS	start_codon	7850612	7850614	.	-	0	ID=K3A94_start_codon-g14638.t1;Name=K3A94_start_codon-g14638.t1;Parent=K3A94_transcript-g14638.t1
contig_912	AUGUSTUS	gene	7852655	7853214	0.62	-	.	ID=K3A94_g14639;Name=K3A94_g14639
contig_912	AUGUSTUS	transcript	7852655	7853214	0.62	-	.	ID=K3A94_transcript-g14639.t1;Name=K3A94_transcript-g14639.t1;Parent=K3A94_g14639
contig_912	AUGUSTUS	stop_codon	7852655	7852657	.	-	0	ID=K3A94_stop_codon-g14639.t1;Name=K3A94_stop_codon-g14639.t1;Parent=K3A94_transcript-g14639.t1
contig_912	AUGUSTUS	exon	7852655	7852825	.	-	.	ID=K3A94_exon-g14639.t1;Name=K3A94_exon-g14639.t1;Parent=K3A94_transcript-g14639.t1
contig_912	AUGUSTUS	CDS	7852655	7852825	0.62	-	0	ID=K3A94_CDS-g14639.t1;Name=K3A94_CDS-g14639.t1;Parent=K3A94_transcript-g14639.t1
contig_912	AUGUSTUS	intron	7852826	7852874	1	-	.	ID=K3A94_intron-g14639.t1;Name=K3A94_intron-g14639.t1;Parent=K3A94_transcript-g14639.t1
contig_912	AUGUSTUS	exon	7852875	7853002	.	-	.	ID=K3A94_exon-g14639.t1;Name=K3A94_exon-g14639.t1;Parent=K3A94_transcript-g14639.t1
contig_912	AUGUSTUS	CDS	7852875	7853002	1	-	2	ID=K3A94_CDS-g14639.t1;Name=K3A94_CDS-g14639.t1;Parent=K3A94_transcript-g14639.t1
contig_912	AUGUSTUS	intron	7853003	7853059	1	-	.	ID=K3A94_intron-g14639.t1;Name=K3A94_intron-g14639.t1;Parent=K3A94_transcript-g14639.t1
contig_912	AUGUSTUS	exon	7853060	7853124	.	-	.	ID=K3A94_exon-g14639.t1;Name=K3A94_exon-g14639.t1;Parent=K3A94_transcript-g14639.t1
contig_912	AUGUSTUS	CDS	7853060	7853124	1	-	1	ID=K3A94_CDS-g14639.t1;Name=K3A94_CDS-g14639.t1;Parent=K3A94_transcript-g14639.t1
contig_912	AUGUSTUS	intron	7853125	7853179	1	-	.	ID=K3A94_intron-g14639.t1;Name=K3A94_intron-g14639.t1;Parent=K3A94_transcript-g14639.t1
contig_912	AUGUSTUS	exon	7853180	7853214	.	-	.	ID=K3A94_exon-g14639.t1;Name=K3A94_exon-g14639.t1;Parent=K3A94_transcript-g14639.t1
contig_912	AUGUSTUS	CDS	7853180	7853214	1	-	0	ID=K3A94_CDS-g14639.t1;Name=K3A94_CDS-g14639.t1;Parent=K3A94_transcript-g14639.t1
contig_912	AUGUSTUS	start_codon	7853212	7853214	.	-	0	ID=K3A94_start_codon-g14639.t1;Name=K3A94_start_codon-g14639.t1;Parent=K3A94_transcript-g14639.t1
contig_912	AUGUSTUS	gene	7854176	7857828	2	+	.	ID=K3A94_g14640;Name=K3A94_g14640
contig_912	AUGUSTUS	transcript	7854176	7857828	1	+	.	ID=K3A94_transcript-g14640.t1;Name=K3A94_transcript-g14640.t1;Parent=K3A94_g14640
contig_912	AUGUSTUS	transcript	7854176	7857828	1	+	.	ID=K3A94_transcript-g14640.t2;Name=K3A94_transcript-g14640.t2;Parent=K3A94_g14640
contig_912	AUGUSTUS	start_codon	7854176	7854178	.	+	0	ID=K3A94_start_codon-g14640.t1;Name=K3A94_start_codon-g14640.t1;Parent=K3A94_transcript-g14640.t1
contig_912	AUGUSTUS	start_codon	7854176	7854178	.	+	0	ID=K3A94_start_codon-g14640.t2;Name=K3A94_start_codon-g14640.t2;Parent=K3A94_transcript-g14640.t2
contig_912	AUGUSTUS	exon	7854176	7854274	.	+	.	ID=K3A94_exon-g14640.t1;Name=K3A94_exon-g14640.t1;Parent=K3A94_transcript-g14640.t1
contig_912	AUGUSTUS	exon	7854176	7854274	.	+	.	ID=K3A94_exon-g14640.t2;Name=K3A94_exon-g14640.t2;Parent=K3A94_transcript-g14640.t2
contig_912	AUGUSTUS	CDS	7854176	7854274	1	+	0	ID=K3A94_CDS-g14640.t1;Name=K3A94_CDS-g14640.t1;Parent=K3A94_transcript-g14640.t1
contig_912	AUGUSTUS	CDS	7854176	7854274	1	+	0	ID=K3A94_CDS-g14640.t2;Name=K3A94_CDS-g14640.t2;Parent=K3A94_transcript-g14640.t2
contig_912	AUGUSTUS	intron	7854275	7854401	1	+	.	ID=K3A94_intron-g14640.t1;Name=K3A94_intron-g14640.t1;Parent=K3A94_transcript-g14640.t1
contig_912	AUGUSTUS	intron	7854275	7854401	1	+	.	ID=K3A94_intron-g14640.t2;Name=K3A94_intron-g14640.t2;Parent=K3A94_transcript-g14640.t2
contig_912	AUGUSTUS	exon	7854402	7854537	.	+	.	ID=K3A94_exon-g14640.t1;Name=K3A94_exon-g14640.t1;Parent=K3A94_transcript-g14640.t1
contig_912	AUGUSTUS	exon	7854402	7854537	.	+	.	ID=K3A94_exon-g14640.t2;Name=K3A94_exon-g14640.t2;Parent=K3A94_transcript-g14640.t2
contig_912	AUGUSTUS	CDS	7854402	7854537	1	+	0	ID=K3A94_CDS-g14640.t1;Name=K3A94_CDS-g14640.t1;Parent=K3A94_transcript-g14640.t1
contig_912	AUGUSTUS	CDS	7854402	7854537	1	+	0	ID=K3A94_CDS-g14640.t2;Name=K3A94_CDS-g14640.t2;Parent=K3A94_transcript-g14640.t2
contig_912	AUGUSTUS	intron	7854538	7854605	1	+	.	ID=K3A94_intron-g14640.t1;Name=K3A94_intron-g14640.t1;Parent=K3A94_transcript-g14640.t1
contig_912	AUGUSTUS	intron	7854538	7854605	1	+	.	ID=K3A94_intron-g14640.t2;Name=K3A94_intron-g14640.t2;Parent=K3A94_transcript-g14640.t2
contig_912	AUGUSTUS	exon	7854606	7854776	.	+	.	ID=K3A94_exon-g14640.t1;Name=K3A94_exon-g14640.t1;Parent=K3A94_transcript-g14640.t1
contig_912	AUGUSTUS	exon	7854606	7854776	.	+	.	ID=K3A94_exon-g14640.t2;Name=K3A94_exon-g14640.t2;Parent=K3A94_transcript-g14640.t2
contig_912	AUGUSTUS	CDS	7854606	7854776	1	+	2	ID=K3A94_CDS-g14640.t1;Name=K3A94_CDS-g14640.t1;Parent=K3A94_transcript-g14640.t1
contig_912	AUGUSTUS	CDS	7854606	7854776	1	+	2	ID=K3A94_CDS-g14640.t2;Name=K3A94_CDS-g14640.t2;Parent=K3A94_transcript-g14640.t2
contig_912	AUGUSTUS	intron	7854777	7855221	1	+	.	ID=K3A94_intron-g14640.t1;Name=K3A94_intron-g14640.t1;Parent=K3A94_transcript-g14640.t1
contig_912	AUGUSTUS	intron	7854777	7855221	1	+	.	ID=K3A94_intron-g14640.t2;Name=K3A94_intron-g14640.t2;Parent=K3A94_transcript-g14640.t2
contig_912	AUGUSTUS	exon	7855222	7855365	.	+	.	ID=K3A94_exon-g14640.t1;Name=K3A94_exon-g14640.t1;Parent=K3A94_transcript-g14640.t1
contig_912	AUGUSTUS	exon	7855222	7855365	.	+	.	ID=K3A94_exon-g14640.t2;Name=K3A94_exon-g14640.t2;Parent=K3A94_transcript-g14640.t2
contig_912	AUGUSTUS	CDS	7855222	7855365	1	+	2	ID=K3A94_CDS-g14640.t1;Name=K3A94_CDS-g14640.t1;Parent=K3A94_transcript-g14640.t1
contig_912	AUGUSTUS	CDS	7855222	7855365	1	+	2	ID=K3A94_CDS-g14640.t2;Name=K3A94_CDS-g14640.t2;Parent=K3A94_transcript-g14640.t2
contig_912	AUGUSTUS	intron	7855366	7855920	1	+	.	ID=K3A94_intron-g14640.t1;Name=K3A94_intron-g14640.t1;Parent=K3A94_transcript-g14640.t1
contig_912	AUGUSTUS	intron	7855366	7855920	1	+	.	ID=K3A94_intron-g14640.t2;Name=K3A94_intron-g14640.t2;Parent=K3A94_transcript-g14640.t2
contig_912	AUGUSTUS	exon	7855921	7856095	.	+	.	ID=K3A94_exon-g14640.t1;Name=K3A94_exon-g14640.t1;Parent=K3A94_transcript-g14640.t1
contig_912	AUGUSTUS	exon	7855921	7856095	.	+	.	ID=K3A94_exon-g14640.t2;Name=K3A94_exon-g14640.t2;Parent=K3A94_transcript-g14640.t2
contig_912	AUGUSTUS	CDS	7855921	7856095	1	+	2	ID=K3A94_CDS-g14640.t1;Name=K3A94_CDS-g14640.t1;Parent=K3A94_transcript-g14640.t1
contig_912	AUGUSTUS	CDS	7855921	7856095	1	+	2	ID=K3A94_CDS-g14640.t2;Name=K3A94_CDS-g14640.t2;Parent=K3A94_transcript-g14640.t2
contig_912	AUGUSTUS	intron	7856096	7856152	1	+	.	ID=K3A94_intron-g14640.t1;Name=K3A94_intron-g14640.t1;Parent=K3A94_transcript-g14640.t1
contig_912	AUGUSTUS	intron	7856096	7856152	1	+	.	ID=K3A94_intron-g14640.t2;Name=K3A94_intron-g14640.t2;Parent=K3A94_transcript-g14640.t2
contig_912	AUGUSTUS	exon	7856153	7856375	.	+	.	ID=K3A94_exon-g14640.t1;Name=K3A94_exon-g14640.t1;Parent=K3A94_transcript-g14640.t1
contig_912	AUGUSTUS	exon	7856153	7856375	.	+	.	ID=K3A94_exon-g14640.t2;Name=K3A94_exon-g14640.t2;Parent=K3A94_transcript-g14640.t2
contig_912	AUGUSTUS	CDS	7856153	7856375	1	+	1	ID=K3A94_CDS-g14640.t1;Name=K3A94_CDS-g14640.t1;Parent=K3A94_transcript-g14640.t1
contig_912	AUGUSTUS	CDS	7856153	7856375	1	+	1	ID=K3A94_CDS-g14640.t2;Name=K3A94_CDS-g14640.t2;Parent=K3A94_transcript-g14640.t2
contig_912	AUGUSTUS	intron	7856376	7856431	1	+	.	ID=K3A94_intron-g14640.t1;Name=K3A94_intron-g14640.t1;Parent=K3A94_transcript-g14640.t1
contig_912	AUGUSTUS	intron	7856376	7856431	1	+	.	ID=K3A94_intron-g14640.t2;Name=K3A94_intron-g14640.t2;Parent=K3A94_transcript-g14640.t2
contig_912	AUGUSTUS	exon	7856432	7856708	.	+	.	ID=K3A94_exon-g14640.t1;Name=K3A94_exon-g14640.t1;Parent=K3A94_transcript-g14640.t1
contig_912	AUGUSTUS	exon	7856432	7856708	.	+	.	ID=K3A94_exon-g14640.t2;Name=K3A94_exon-g14640.t2;Parent=K3A94_transcript-g14640.t2
contig_912	AUGUSTUS	CDS	7856432	7856708	1	+	0	ID=K3A94_CDS-g14640.t1;Name=K3A94_CDS-g14640.t1;Parent=K3A94_transcript-g14640.t1
contig_912	AUGUSTUS	CDS	7856432	7856708	1	+	0	ID=K3A94_CDS-g14640.t2;Name=K3A94_CDS-g14640.t2;Parent=K3A94_transcript-g14640.t2
contig_912	AUGUSTUS	intron	7856709	7856777	1	+	.	ID=K3A94_intron-g14640.t1;Name=K3A94_intron-g14640.t1;Parent=K3A94_transcript-g14640.t1
contig_912	AUGUSTUS	intron	7856709	7856777	1	+	.	ID=K3A94_intron-g14640.t2;Name=K3A94_intron-g14640.t2;Parent=K3A94_transcript-g14640.t2
contig_912	AUGUSTUS	exon	7856778	7856939	.	+	.	ID=K3A94_exon-g14640.t1;Name=K3A94_exon-g14640.t1;Parent=K3A94_transcript-g14640.t1
contig_912	AUGUSTUS	exon	7856778	7856945	.	+	.	ID=K3A94_exon-g14640.t2;Name=K3A94_exon-g14640.t2;Parent=K3A94_transcript-g14640.t2
contig_912	AUGUSTUS	CDS	7856778	7856939	1	+	2	ID=K3A94_CDS-g14640.t1;Name=K3A94_CDS-g14640.t1;Parent=K3A94_transcript-g14640.t1
contig_912	AUGUSTUS	CDS	7856778	7856945	1	+	2	ID=K3A94_CDS-g14640.t2;Name=K3A94_CDS-g14640.t2;Parent=K3A94_transcript-g14640.t2
contig_912	AUGUSTUS	intron	7856940	7857073	1	+	.	ID=K3A94_intron-g14640.t1;Name=K3A94_intron-g14640.t1;Parent=K3A94_transcript-g14640.t1
contig_912	AUGUSTUS	intron	7856946	7857073	1	+	.	ID=K3A94_intron-g14640.t2;Name=K3A94_intron-g14640.t2;Parent=K3A94_transcript-g14640.t2
contig_912	AUGUSTUS	exon	7857074	7857177	.	+	.	ID=K3A94_exon-g14640.t1;Name=K3A94_exon-g14640.t1;Parent=K3A94_transcript-g14640.t1
contig_912	AUGUSTUS	exon	7857074	7857177	.	+	.	ID=K3A94_exon-g14640.t2;Name=K3A94_exon-g14640.t2;Parent=K3A94_transcript-g14640.t2
contig_912	AUGUSTUS	CDS	7857074	7857177	1	+	2	ID=K3A94_CDS-g14640.t1;Name=K3A94_CDS-g14640.t1;Parent=K3A94_transcript-g14640.t1
contig_912	AUGUSTUS	CDS	7857074	7857177	1	+	2	ID=K3A94_CDS-g14640.t2;Name=K3A94_CDS-g14640.t2;Parent=K3A94_transcript-g14640.t2
contig_912	AUGUSTUS	intron	7857178	7857238	1	+	.	ID=K3A94_intron-g14640.t1;Name=K3A94_intron-g14640.t1;Parent=K3A94_transcript-g14640.t1
contig_912	AUGUSTUS	intron	7857178	7857238	1	+	.	ID=K3A94_intron-g14640.t2;Name=K3A94_intron-g14640.t2;Parent=K3A94_transcript-g14640.t2
contig_912	AUGUSTUS	exon	7857239	7857324	.	+	.	ID=K3A94_exon-g14640.t1;Name=K3A94_exon-g14640.t1;Parent=K3A94_transcript-g14640.t1
contig_912	AUGUSTUS	exon	7857239	7857324	.	+	.	ID=K3A94_exon-g14640.t2;Name=K3A94_exon-g14640.t2;Parent=K3A94_transcript-g14640.t2
contig_912	AUGUSTUS	CDS	7857239	7857324	1	+	0	ID=K3A94_CDS-g14640.t1;Name=K3A94_CDS-g14640.t1;Parent=K3A94_transcript-g14640.t1
contig_912	AUGUSTUS	CDS	7857239	7857324	1	+	0	ID=K3A94_CDS-g14640.t2;Name=K3A94_CDS-g14640.t2;Parent=K3A94_transcript-g14640.t2
contig_912	AUGUSTUS	intron	7857325	7857635	1	+	.	ID=K3A94_intron-g14640.t1;Name=K3A94_intron-g14640.t1;Parent=K3A94_transcript-g14640.t1
contig_912	AUGUSTUS	intron	7857325	7857635	1	+	.	ID=K3A94_intron-g14640.t2;Name=K3A94_intron-g14640.t2;Parent=K3A94_transcript-g14640.t2
contig_912	AUGUSTUS	exon	7857636	7857828	.	+	.	ID=K3A94_exon-g14640.t1;Name=K3A94_exon-g14640.t1;Parent=K3A94_transcript-g14640.t1
contig_912	AUGUSTUS	exon	7857636	7857828	.	+	.	ID=K3A94_exon-g14640.t2;Name=K3A94_exon-g14640.t2;Parent=K3A94_transcript-g14640.t2
contig_912	AUGUSTUS	CDS	7857636	7857828	1	+	1	ID=K3A94_CDS-g14640.t1;Name=K3A94_CDS-g14640.t1;Parent=K3A94_transcript-g14640.t1
contig_912	AUGUSTUS	CDS	7857636	7857828	1	+	1	ID=K3A94_CDS-g14640.t2;Name=K3A94_CDS-g14640.t2;Parent=K3A94_transcript-g14640.t2
contig_912	AUGUSTUS	stop_codon	7857826	7857828	.	+	0	ID=K3A94_stop_codon-g14640.t1;Name=K3A94_stop_codon-g14640.t1;Parent=K3A94_transcript-g14640.t1
contig_912	AUGUSTUS	stop_codon	7857826	7857828	.	+	0	ID=K3A94_stop_codon-g14640.t2;Name=K3A94_stop_codon-g14640.t2;Parent=K3A94_transcript-g14640.t2
contig_912	AUGUSTUS	gene	7859090	7860983	1	+	.	ID=K3A94_g14641;Name=K3A94_g14641
contig_912	AUGUSTUS	transcript	7859090	7860983	1	+	.	ID=K3A94_transcript-g14641.t1;Name=K3A94_transcript-g14641.t1;Parent=K3A94_g14641
contig_912	AUGUSTUS	start_codon	7859090	7859092	.	+	0	ID=K3A94_start_codon-g14641.t1;Name=K3A94_start_codon-g14641.t1;Parent=K3A94_transcript-g14641.t1
contig_912	AUGUSTUS	exon	7859090	7859203	.	+	.	ID=K3A94_exon-g14641.t1;Name=K3A94_exon-g14641.t1;Parent=K3A94_transcript-g14641.t1
contig_912	AUGUSTUS	CDS	7859090	7859203	1	+	0	ID=K3A94_CDS-g14641.t1;Name=K3A94_CDS-g14641.t1;Parent=K3A94_transcript-g14641.t1
contig_912	AUGUSTUS	intron	7859204	7859362	1	+	.	ID=K3A94_intron-g14641.t1;Name=K3A94_intron-g14641.t1;Parent=K3A94_transcript-g14641.t1
contig_912	AUGUSTUS	exon	7859363	7859544	.	+	.	ID=K3A94_exon-g14641.t1;Name=K3A94_exon-g14641.t1;Parent=K3A94_transcript-g14641.t1
contig_912	AUGUSTUS	CDS	7859363	7859544	1	+	0	ID=K3A94_CDS-g14641.t1;Name=K3A94_CDS-g14641.t1;Parent=K3A94_transcript-g14641.t1
contig_912	AUGUSTUS	intron	7859545	7859601	1	+	.	ID=K3A94_intron-g14641.t1;Name=K3A94_intron-g14641.t1;Parent=K3A94_transcript-g14641.t1
contig_912	AUGUSTUS	exon	7859602	7859790	.	+	.	ID=K3A94_exon-g14641.t1;Name=K3A94_exon-g14641.t1;Parent=K3A94_transcript-g14641.t1
contig_912	AUGUSTUS	CDS	7859602	7859790	1	+	1	ID=K3A94_CDS-g14641.t1;Name=K3A94_CDS-g14641.t1;Parent=K3A94_transcript-g14641.t1
contig_912	AUGUSTUS	intron	7859791	7860397	1	+	.	ID=K3A94_intron-g14641.t1;Name=K3A94_intron-g14641.t1;Parent=K3A94_transcript-g14641.t1
contig_912	AUGUSTUS	exon	7860398	7860554	.	+	.	ID=K3A94_exon-g14641.t1;Name=K3A94_exon-g14641.t1;Parent=K3A94_transcript-g14641.t1
contig_912	AUGUSTUS	CDS	7860398	7860554	1	+	1	ID=K3A94_CDS-g14641.t1;Name=K3A94_CDS-g14641.t1;Parent=K3A94_transcript-g14641.t1
contig_912	AUGUSTUS	intron	7860555	7860608	1	+	.	ID=K3A94_intron-g14641.t1;Name=K3A94_intron-g14641.t1;Parent=K3A94_transcript-g14641.t1
contig_912	AUGUSTUS	exon	7860609	7860983	.	+	.	ID=K3A94_exon-g14641.t1;Name=K3A94_exon-g14641.t1;Parent=K3A94_transcript-g14641.t1
contig_912	AUGUSTUS	CDS	7860609	7860983	1	+	0	ID=K3A94_CDS-g14641.t1;Name=K3A94_CDS-g14641.t1;Parent=K3A94_transcript-g14641.t1
contig_912	AUGUSTUS	stop_codon	7860981	7860983	.	+	0	ID=K3A94_stop_codon-g14641.t1;Name=K3A94_stop_codon-g14641.t1;Parent=K3A94_transcript-g14641.t1
contig_912	AUGUSTUS	gene	7862333	7864979	0.7	-	.	ID=K3A94_g14642;Name=K3A94_g14642
contig_912	AUGUSTUS	transcript	7862333	7864979	0.7	-	.	ID=K3A94_transcript-g14642.t1;Name=K3A94_transcript-g14642.t1;Parent=K3A94_g14642
contig_912	AUGUSTUS	stop_codon	7862333	7862335	.	-	0	ID=K3A94_stop_codon-g14642.t1;Name=K3A94_stop_codon-g14642.t1;Parent=K3A94_transcript-g14642.t1
contig_912	AUGUSTUS	exon	7862333	7862697	.	-	.	ID=K3A94_exon-g14642.t1;Name=K3A94_exon-g14642.t1;Parent=K3A94_transcript-g14642.t1
contig_912	AUGUSTUS	CDS	7862333	7862697	0.96	-	2	ID=K3A94_CDS-g14642.t1;Name=K3A94_CDS-g14642.t1;Parent=K3A94_transcript-g14642.t1
contig_912	AUGUSTUS	intron	7862698	7862750	1	-	.	ID=K3A94_intron-g14642.t1;Name=K3A94_intron-g14642.t1;Parent=K3A94_transcript-g14642.t1
contig_912	AUGUSTUS	exon	7862751	7862996	.	-	.	ID=K3A94_exon-g14642.t1;Name=K3A94_exon-g14642.t1;Parent=K3A94_transcript-g14642.t1
contig_912	AUGUSTUS	CDS	7862751	7862996	1	-	2	ID=K3A94_CDS-g14642.t1;Name=K3A94_CDS-g14642.t1;Parent=K3A94_transcript-g14642.t1
contig_912	AUGUSTUS	intron	7862997	7863158	0.82	-	.	ID=K3A94_intron-g14642.t1;Name=K3A94_intron-g14642.t1;Parent=K3A94_transcript-g14642.t1
contig_912	AUGUSTUS	exon	7863159	7863581	.	-	.	ID=K3A94_exon-g14642.t1;Name=K3A94_exon-g14642.t1;Parent=K3A94_transcript-g14642.t1
contig_912	AUGUSTUS	CDS	7863159	7863581	0.81	-	2	ID=K3A94_CDS-g14642.t1;Name=K3A94_CDS-g14642.t1;Parent=K3A94_transcript-g14642.t1
contig_912	AUGUSTUS	intron	7863582	7863718	0.99	-	.	ID=K3A94_intron-g14642.t1;Name=K3A94_intron-g14642.t1;Parent=K3A94_transcript-g14642.t1
contig_912	AUGUSTUS	exon	7863719	7864979	.	-	.	ID=K3A94_exon-g14642.t1;Name=K3A94_exon-g14642.t1;Parent=K3A94_transcript-g14642.t1
contig_912	AUGUSTUS	CDS	7863719	7864979	0.83	-	0	ID=K3A94_CDS-g14642.t1;Name=K3A94_CDS-g14642.t1;Parent=K3A94_transcript-g14642.t1
contig_912	AUGUSTUS	start_codon	7864977	7864979	.	-	0	ID=K3A94_start_codon-g14642.t1;Name=K3A94_start_codon-g14642.t1;Parent=K3A94_transcript-g14642.t1
contig_912	AUGUSTUS	gene	7865461	7866529	0.82	-	.	ID=K3A94_g14643;Name=K3A94_g14643
contig_912	AUGUSTUS	transcript	7865461	7866529	0.82	-	.	ID=K3A94_transcript-g14643.t1;Name=K3A94_transcript-g14643.t1;Parent=K3A94_g14643
contig_912	AUGUSTUS	stop_codon	7865461	7865463	.	-	0	ID=K3A94_stop_codon-g14643.t1;Name=K3A94_stop_codon-g14643.t1;Parent=K3A94_transcript-g14643.t1
contig_912	AUGUSTUS	exon	7865461	7865911	.	-	.	ID=K3A94_exon-g14643.t1;Name=K3A94_exon-g14643.t1;Parent=K3A94_transcript-g14643.t1
contig_912	AUGUSTUS	CDS	7865461	7865911	0.83	-	1	ID=K3A94_CDS-g14643.t1;Name=K3A94_CDS-g14643.t1;Parent=K3A94_transcript-g14643.t1
contig_912	AUGUSTUS	intron	7865912	7865972	1	-	.	ID=K3A94_intron-g14643.t1;Name=K3A94_intron-g14643.t1;Parent=K3A94_transcript-g14643.t1
contig_912	AUGUSTUS	exon	7865973	7866279	.	-	.	ID=K3A94_exon-g14643.t1;Name=K3A94_exon-g14643.t1;Parent=K3A94_transcript-g14643.t1
contig_912	AUGUSTUS	CDS	7865973	7866279	1	-	2	ID=K3A94_CDS-g14643.t1;Name=K3A94_CDS-g14643.t1;Parent=K3A94_transcript-g14643.t1
contig_912	AUGUSTUS	intron	7866280	7866351	1	-	.	ID=K3A94_intron-g14643.t1;Name=K3A94_intron-g14643.t1;Parent=K3A94_transcript-g14643.t1
contig_912	AUGUSTUS	exon	7866352	7866529	.	-	.	ID=K3A94_exon-g14643.t1;Name=K3A94_exon-g14643.t1;Parent=K3A94_transcript-g14643.t1
contig_912	AUGUSTUS	CDS	7866352	7866529	0.99	-	0	ID=K3A94_CDS-g14643.t1;Name=K3A94_CDS-g14643.t1;Parent=K3A94_transcript-g14643.t1
contig_912	AUGUSTUS	start_codon	7866527	7866529	.	-	0	ID=K3A94_start_codon-g14643.t1;Name=K3A94_start_codon-g14643.t1;Parent=K3A94_transcript-g14643.t1
contig_912	AUGUSTUS	gene	7866735	7867274	1	+	.	ID=K3A94_g14644;Name=K3A94_g14644
contig_912	AUGUSTUS	transcript	7866735	7867274	1	+	.	ID=K3A94_transcript-g14644.t1;Name=K3A94_transcript-g14644.t1;Parent=K3A94_g14644
contig_912	AUGUSTUS	start_codon	7866735	7866737	.	+	0	ID=K3A94_start_codon-g14644.t1;Name=K3A94_start_codon-g14644.t1;Parent=K3A94_transcript-g14644.t1
contig_912	AUGUSTUS	exon	7866735	7866798	.	+	.	ID=K3A94_exon-g14644.t1;Name=K3A94_exon-g14644.t1;Parent=K3A94_transcript-g14644.t1
contig_912	AUGUSTUS	CDS	7866735	7866798	1	+	0	ID=K3A94_CDS-g14644.t1;Name=K3A94_CDS-g14644.t1;Parent=K3A94_transcript-g14644.t1
contig_912	AUGUSTUS	intron	7866799	7866957	1	+	.	ID=K3A94_intron-g14644.t1;Name=K3A94_intron-g14644.t1;Parent=K3A94_transcript-g14644.t1
contig_912	AUGUSTUS	exon	7866958	7867274	.	+	.	ID=K3A94_exon-g14644.t1;Name=K3A94_exon-g14644.t1;Parent=K3A94_transcript-g14644.t1
contig_912	AUGUSTUS	CDS	7866958	7867274	1	+	2	ID=K3A94_CDS-g14644.t1;Name=K3A94_CDS-g14644.t1;Parent=K3A94_transcript-g14644.t1
contig_912	AUGUSTUS	stop_codon	7867272	7867274	.	+	0	ID=K3A94_stop_codon-g14644.t1;Name=K3A94_stop_codon-g14644.t1;Parent=K3A94_transcript-g14644.t1
contig_912	AUGUSTUS	gene	7872492	7874703	1.13	-	.	ID=K3A94_g14645;Name=K3A94_g14645
contig_912	GeneMark.hmm	gene	7872492	7874745	.	-	.	ID=K3A94_8759_g;Name=K3A94_8759_g
contig_912	AUGUSTUS	transcript	7872492	7874703	0.54	-	.	ID=K3A94_transcript-g14645.t1;Name=K3A94_transcript-g14645.t1;Parent=K3A94_g14645
contig_912	AUGUSTUS	transcript	7872492	7874703	0.59	-	.	ID=K3A94_transcript-g14645.t2;Name=K3A94_transcript-g14645.t2;Parent=K3A94_g14645
contig_912	GeneMark.hmm	transcript	7872492	7874745	.	-	.	ID=K3A94_transcript-8759_t;Name=K3A94_transcript-8759_t;Parent=K3A94_8759_g
contig_912	AUGUSTUS	stop_codon	7872492	7872494	.	-	0	ID=K3A94_stop_codon-g14645.t1;Name=K3A94_stop_codon-g14645.t1;Parent=K3A94_transcript-g14645.t1
contig_912	AUGUSTUS	stop_codon	7872492	7872494	.	-	0	ID=K3A94_stop_codon-g14645.t2;Name=K3A94_stop_codon-g14645.t2;Parent=K3A94_transcript-g14645.t2
contig_912	GeneMark.hmm	stop_codon	7872492	7872494	.	-	0	ID=K3A94_stop_codon-8759_t;Name=K3A94_stop_codon-8759_t;Parent=K3A94_transcript-8759_t
contig_912	AUGUSTUS	exon	7872492	7872629	.	-	.	ID=K3A94_exon-g14645.t1;Name=K3A94_exon-g14645.t1;Parent=K3A94_transcript-g14645.t1
contig_912	AUGUSTUS	exon	7872492	7872629	.	-	.	ID=K3A94_exon-g14645.t2;Name=K3A94_exon-g14645.t2;Parent=K3A94_transcript-g14645.t2
contig_912	GeneMark.hmm	exon	7872492	7872629	0	-	.	ID=K3A94_exon-8759_t;Name=K3A94_exon-8759_t;Parent=K3A94_transcript-8759_t
contig_912	AUGUSTUS	CDS	7872492	7872629	1	-	0	ID=K3A94_CDS-g14645.t1;Name=K3A94_CDS-g14645.t1;Parent=K3A94_transcript-g14645.t1
contig_912	AUGUSTUS	CDS	7872492	7872629	1	-	0	ID=K3A94_CDS-g14645.t2;Name=K3A94_CDS-g14645.t2;Parent=K3A94_transcript-g14645.t2
contig_912	GeneMark.hmm	CDS	7872492	7872629	.	-	0	ID=K3A94_CDS-8759_t;Name=K3A94_CDS-8759_t;Parent=K3A94_transcript-8759_t
contig_912	AUGUSTUS	intron	7872630	7872683	1	-	.	ID=K3A94_intron-g14645.t1;Name=K3A94_intron-g14645.t1;Parent=K3A94_transcript-g14645.t1
contig_912	AUGUSTUS	intron	7872630	7872683	1	-	.	ID=K3A94_intron-g14645.t2;Name=K3A94_intron-g14645.t2;Parent=K3A94_transcript-g14645.t2
contig_912	AUGUSTUS	exon	7872684	7872814	.	-	.	ID=K3A94_exon-g14645.t1;Name=K3A94_exon-g14645.t1;Parent=K3A94_transcript-g14645.t1
contig_912	AUGUSTUS	exon	7872684	7872820	.	-	.	ID=K3A94_exon-g14645.t2;Name=K3A94_exon-g14645.t2;Parent=K3A94_transcript-g14645.t2
contig_912	GeneMark.hmm	exon	7872684	7872820	0	-	.	ID=K3A94_exon-8759_t;Name=K3A94_exon-8759_t;Parent=K3A94_transcript-8759_t
contig_912	AUGUSTUS	CDS	7872684	7872814	1	-	2	ID=K3A94_CDS-g14645.t1;Name=K3A94_CDS-g14645.t1;Parent=K3A94_transcript-g14645.t1
contig_912	AUGUSTUS	CDS	7872684	7872820	1	-	2	ID=K3A94_CDS-g14645.t2;Name=K3A94_CDS-g14645.t2;Parent=K3A94_transcript-g14645.t2
contig_912	GeneMark.hmm	CDS	7872684	7872820	.	-	2	ID=K3A94_CDS-8759_t;Name=K3A94_CDS-8759_t;Parent=K3A94_transcript-8759_t
contig_912	AUGUSTUS	intron	7872815	7872936	1	-	.	ID=K3A94_intron-g14645.t1;Name=K3A94_intron-g14645.t1;Parent=K3A94_transcript-g14645.t1
contig_912	AUGUSTUS	intron	7872821	7872936	1	-	.	ID=K3A94_intron-g14645.t2;Name=K3A94_intron-g14645.t2;Parent=K3A94_transcript-g14645.t2
contig_912	AUGUSTUS	exon	7872937	7873168	.	-	.	ID=K3A94_exon-g14645.t1;Name=K3A94_exon-g14645.t1;Parent=K3A94_transcript-g14645.t1
contig_912	AUGUSTUS	exon	7872937	7873168	.	-	.	ID=K3A94_exon-g14645.t2;Name=K3A94_exon-g14645.t2;Parent=K3A94_transcript-g14645.t2
contig_912	GeneMark.hmm	exon	7872937	7873168	0	-	.	ID=K3A94_exon-8759_t;Name=K3A94_exon-8759_t;Parent=K3A94_transcript-8759_t
contig_912	AUGUSTUS	CDS	7872937	7873168	1	-	0	ID=K3A94_CDS-g14645.t1;Name=K3A94_CDS-g14645.t1;Parent=K3A94_transcript-g14645.t1
contig_912	AUGUSTUS	CDS	7872937	7873168	1	-	0	ID=K3A94_CDS-g14645.t2;Name=K3A94_CDS-g14645.t2;Parent=K3A94_transcript-g14645.t2
contig_912	GeneMark.hmm	CDS	7872937	7873168	.	-	0	ID=K3A94_CDS-8759_t;Name=K3A94_CDS-8759_t;Parent=K3A94_transcript-8759_t
contig_912	AUGUSTUS	intron	7873169	7873282	1	-	.	ID=K3A94_intron-g14645.t1;Name=K3A94_intron-g14645.t1;Parent=K3A94_transcript-g14645.t1
contig_912	AUGUSTUS	intron	7873169	7873282	1	-	.	ID=K3A94_intron-g14645.t2;Name=K3A94_intron-g14645.t2;Parent=K3A94_transcript-g14645.t2
contig_912	AUGUSTUS	exon	7873283	7873735	.	-	.	ID=K3A94_exon-g14645.t1;Name=K3A94_exon-g14645.t1;Parent=K3A94_transcript-g14645.t1
contig_912	AUGUSTUS	exon	7873283	7873735	.	-	.	ID=K3A94_exon-g14645.t2;Name=K3A94_exon-g14645.t2;Parent=K3A94_transcript-g14645.t2
contig_912	GeneMark.hmm	exon	7873283	7873735	0	-	.	ID=K3A94_exon-8759_t;Name=K3A94_exon-8759_t;Parent=K3A94_transcript-8759_t
contig_912	AUGUSTUS	CDS	7873283	7873735	1	-	0	ID=K3A94_CDS-g14645.t1;Name=K3A94_CDS-g14645.t1;Parent=K3A94_transcript-g14645.t1
contig_912	AUGUSTUS	CDS	7873283	7873735	1	-	0	ID=K3A94_CDS-g14645.t2;Name=K3A94_CDS-g14645.t2;Parent=K3A94_transcript-g14645.t2
contig_912	GeneMark.hmm	CDS	7873283	7873735	.	-	0	ID=K3A94_CDS-8759_t;Name=K3A94_CDS-8759_t;Parent=K3A94_transcript-8759_t
contig_912	AUGUSTUS	intron	7873736	7874052	1	-	.	ID=K3A94_intron-g14645.t1;Name=K3A94_intron-g14645.t1;Parent=K3A94_transcript-g14645.t1
contig_912	AUGUSTUS	intron	7873736	7874052	1	-	.	ID=K3A94_intron-g14645.t2;Name=K3A94_intron-g14645.t2;Parent=K3A94_transcript-g14645.t2
contig_912	AUGUSTUS	exon	7874053	7874703	.	-	.	ID=K3A94_exon-g14645.t1;Name=K3A94_exon-g14645.t1;Parent=K3A94_transcript-g14645.t1
contig_912	AUGUSTUS	exon	7874053	7874703	.	-	.	ID=K3A94_exon-g14645.t2;Name=K3A94_exon-g14645.t2;Parent=K3A94_transcript-g14645.t2
contig_912	GeneMark.hmm	exon	7874053	7874745	0	-	.	ID=K3A94_exon-8759_t;Name=K3A94_exon-8759_t;Parent=K3A94_transcript-8759_t
contig_912	AUGUSTUS	CDS	7874053	7874703	0.54	-	0	ID=K3A94_CDS-g14645.t1;Name=K3A94_CDS-g14645.t1;Parent=K3A94_transcript-g14645.t1
contig_912	AUGUSTUS	CDS	7874053	7874703	0.59	-	0	ID=K3A94_CDS-g14645.t2;Name=K3A94_CDS-g14645.t2;Parent=K3A94_transcript-g14645.t2
contig_912	GeneMark.hmm	CDS	7874053	7874745	.	-	0	ID=K3A94_CDS-8759_t;Name=K3A94_CDS-8759_t;Parent=K3A94_transcript-8759_t
contig_912	AUGUSTUS	start_codon	7874701	7874703	.	-	0	ID=K3A94_start_codon-g14645.t1;Name=K3A94_start_codon-g14645.t1;Parent=K3A94_transcript-g14645.t1
contig_912	AUGUSTUS	start_codon	7874701	7874703	.	-	0	ID=K3A94_start_codon-g14645.t2;Name=K3A94_start_codon-g14645.t2;Parent=K3A94_transcript-g14645.t2
contig_912	GeneMark.hmm	start_codon	7874743	7874745	.	-	0	ID=K3A94_start_codon-8759_t;Name=K3A94_start_codon-8759_t;Parent=K3A94_transcript-8759_t
contig_912	AUGUSTUS	gene	7875575	7879667	1	+	.	ID=K3A94_g14646;Name=K3A94_g14646
contig_912	AUGUSTUS	transcript	7875575	7879667	1	+	.	ID=K3A94_transcript-g14646.t1;Name=K3A94_transcript-g14646.t1;Parent=K3A94_g14646
contig_912	AUGUSTUS	start_codon	7875575	7875577	.	+	0	ID=K3A94_start_codon-g14646.t1;Name=K3A94_start_codon-g14646.t1;Parent=K3A94_transcript-g14646.t1
contig_912	AUGUSTUS	exon	7875575	7875589	.	+	.	ID=K3A94_exon-g14646.t1;Name=K3A94_exon-g14646.t1;Parent=K3A94_transcript-g14646.t1
contig_912	AUGUSTUS	CDS	7875575	7875589	1	+	0	ID=K3A94_CDS-g14646.t1;Name=K3A94_CDS-g14646.t1;Parent=K3A94_transcript-g14646.t1
contig_912	AUGUSTUS	intron	7875590	7875963	1	+	.	ID=K3A94_intron-g14646.t1;Name=K3A94_intron-g14646.t1;Parent=K3A94_transcript-g14646.t1
contig_912	AUGUSTUS	exon	7875964	7876324	.	+	.	ID=K3A94_exon-g14646.t1;Name=K3A94_exon-g14646.t1;Parent=K3A94_transcript-g14646.t1
contig_912	AUGUSTUS	CDS	7875964	7876324	1	+	0	ID=K3A94_CDS-g14646.t1;Name=K3A94_CDS-g14646.t1;Parent=K3A94_transcript-g14646.t1
contig_912	AUGUSTUS	intron	7876325	7878386	1	+	.	ID=K3A94_intron-g14646.t1;Name=K3A94_intron-g14646.t1;Parent=K3A94_transcript-g14646.t1
contig_912	AUGUSTUS	exon	7878387	7878610	.	+	.	ID=K3A94_exon-g14646.t1;Name=K3A94_exon-g14646.t1;Parent=K3A94_transcript-g14646.t1
contig_912	AUGUSTUS	CDS	7878387	7878610	1	+	2	ID=K3A94_CDS-g14646.t1;Name=K3A94_CDS-g14646.t1;Parent=K3A94_transcript-g14646.t1
contig_912	AUGUSTUS	intron	7878611	7878676	1	+	.	ID=K3A94_intron-g14646.t1;Name=K3A94_intron-g14646.t1;Parent=K3A94_transcript-g14646.t1
contig_912	AUGUSTUS	exon	7878677	7878872	.	+	.	ID=K3A94_exon-g14646.t1;Name=K3A94_exon-g14646.t1;Parent=K3A94_transcript-g14646.t1
contig_912	AUGUSTUS	CDS	7878677	7878872	1	+	0	ID=K3A94_CDS-g14646.t1;Name=K3A94_CDS-g14646.t1;Parent=K3A94_transcript-g14646.t1
contig_912	AUGUSTUS	intron	7878873	7878929	1	+	.	ID=K3A94_intron-g14646.t1;Name=K3A94_intron-g14646.t1;Parent=K3A94_transcript-g14646.t1
contig_912	AUGUSTUS	exon	7878930	7879099	.	+	.	ID=K3A94_exon-g14646.t1;Name=K3A94_exon-g14646.t1;Parent=K3A94_transcript-g14646.t1
contig_912	AUGUSTUS	CDS	7878930	7879099	1	+	2	ID=K3A94_CDS-g14646.t1;Name=K3A94_CDS-g14646.t1;Parent=K3A94_transcript-g14646.t1
contig_912	AUGUSTUS	intron	7879100	7879157	1	+	.	ID=K3A94_intron-g14646.t1;Name=K3A94_intron-g14646.t1;Parent=K3A94_transcript-g14646.t1
contig_912	AUGUSTUS	exon	7879158	7879394	.	+	.	ID=K3A94_exon-g14646.t1;Name=K3A94_exon-g14646.t1;Parent=K3A94_transcript-g14646.t1
contig_912	AUGUSTUS	CDS	7879158	7879394	1	+	0	ID=K3A94_CDS-g14646.t1;Name=K3A94_CDS-g14646.t1;Parent=K3A94_transcript-g14646.t1
contig_912	AUGUSTUS	intron	7879395	7879457	1	+	.	ID=K3A94_intron-g14646.t1;Name=K3A94_intron-g14646.t1;Parent=K3A94_transcript-g14646.t1
contig_912	AUGUSTUS	exon	7879458	7879667	.	+	.	ID=K3A94_exon-g14646.t1;Name=K3A94_exon-g14646.t1;Parent=K3A94_transcript-g14646.t1
contig_912	AUGUSTUS	CDS	7879458	7879667	1	+	0	ID=K3A94_CDS-g14646.t1;Name=K3A94_CDS-g14646.t1;Parent=K3A94_transcript-g14646.t1
contig_912	AUGUSTUS	stop_codon	7879665	7879667	.	+	0	ID=K3A94_stop_codon-g14646.t1;Name=K3A94_stop_codon-g14646.t1;Parent=K3A94_transcript-g14646.t1
contig_912	AUGUSTUS	gene	7880098	7895452	0.95	-	.	ID=K3A94_g14647;Name=K3A94_g14647
contig_912	AUGUSTUS	transcript	7880098	7895452	0.95	-	.	ID=K3A94_transcript-g14647.t1;Name=K3A94_transcript-g14647.t1;Parent=K3A94_g14647
contig_912	AUGUSTUS	stop_codon	7880098	7880100	.	-	0	ID=K3A94_stop_codon-g14647.t1;Name=K3A94_stop_codon-g14647.t1;Parent=K3A94_transcript-g14647.t1
contig_912	AUGUSTUS	exon	7880098	7880283	.	-	.	ID=K3A94_exon-g14647.t1;Name=K3A94_exon-g14647.t1;Parent=K3A94_transcript-g14647.t1
contig_912	AUGUSTUS	CDS	7880098	7880283	0.95	-	0	ID=K3A94_CDS-g14647.t1;Name=K3A94_CDS-g14647.t1;Parent=K3A94_transcript-g14647.t1
contig_912	AUGUSTUS	intron	7880284	7895293	1	-	.	ID=K3A94_intron-g14647.t1;Name=K3A94_intron-g14647.t1;Parent=K3A94_transcript-g14647.t1
contig_912	AUGUSTUS	exon	7895294	7895452	.	-	.	ID=K3A94_exon-g14647.t1;Name=K3A94_exon-g14647.t1;Parent=K3A94_transcript-g14647.t1
contig_912	AUGUSTUS	CDS	7895294	7895452	1	-	0	ID=K3A94_CDS-g14647.t1;Name=K3A94_CDS-g14647.t1;Parent=K3A94_transcript-g14647.t1
contig_912	AUGUSTUS	start_codon	7895450	7895452	.	-	0	ID=K3A94_start_codon-g14647.t1;Name=K3A94_start_codon-g14647.t1;Parent=K3A94_transcript-g14647.t1
contig_912	AUGUSTUS	gene	7895672	7898192	0.93	-	.	ID=K3A94_g14648;Name=K3A94_g14648
contig_912	AUGUSTUS	transcript	7895672	7898192	0.93	-	.	ID=K3A94_transcript-g14648.t1;Name=K3A94_transcript-g14648.t1;Parent=K3A94_g14648
contig_912	AUGUSTUS	stop_codon	7895672	7895674	.	-	0	ID=K3A94_stop_codon-g14648.t1;Name=K3A94_stop_codon-g14648.t1;Parent=K3A94_transcript-g14648.t1
contig_912	AUGUSTUS	exon	7895672	7895820	.	-	.	ID=K3A94_exon-g14648.t1;Name=K3A94_exon-g14648.t1;Parent=K3A94_transcript-g14648.t1
contig_912	AUGUSTUS	CDS	7895672	7895820	0.96	-	2	ID=K3A94_CDS-g14648.t1;Name=K3A94_CDS-g14648.t1;Parent=K3A94_transcript-g14648.t1
contig_912	AUGUSTUS	intron	7895821	7897469	0.95	-	.	ID=K3A94_intron-g14648.t1;Name=K3A94_intron-g14648.t1;Parent=K3A94_transcript-g14648.t1
contig_912	AUGUSTUS	exon	7897470	7897820	.	-	.	ID=K3A94_exon-g14648.t1;Name=K3A94_exon-g14648.t1;Parent=K3A94_transcript-g14648.t1
contig_912	AUGUSTUS	CDS	7897470	7897820	0.96	-	2	ID=K3A94_CDS-g14648.t1;Name=K3A94_CDS-g14648.t1;Parent=K3A94_transcript-g14648.t1
contig_912	AUGUSTUS	intron	7897821	7897879	1	-	.	ID=K3A94_intron-g14648.t1;Name=K3A94_intron-g14648.t1;Parent=K3A94_transcript-g14648.t1
contig_912	AUGUSTUS	exon	7897880	7898192	.	-	.	ID=K3A94_exon-g14648.t1;Name=K3A94_exon-g14648.t1;Parent=K3A94_transcript-g14648.t1
contig_912	AUGUSTUS	CDS	7897880	7898192	0.98	-	0	ID=K3A94_CDS-g14648.t1;Name=K3A94_CDS-g14648.t1;Parent=K3A94_transcript-g14648.t1
contig_912	AUGUSTUS	start_codon	7898190	7898192	.	-	0	ID=K3A94_start_codon-g14648.t1;Name=K3A94_start_codon-g14648.t1;Parent=K3A94_transcript-g14648.t1
contig_912	AUGUSTUS	gene	7899857	7900914	1	-	.	ID=K3A94_g14649;Name=K3A94_g14649
contig_912	AUGUSTUS	transcript	7899857	7900914	1	-	.	ID=K3A94_transcript-g14649.t1;Name=K3A94_transcript-g14649.t1;Parent=K3A94_g14649
contig_912	AUGUSTUS	stop_codon	7899857	7899859	.	-	0	ID=K3A94_stop_codon-g14649.t1;Name=K3A94_stop_codon-g14649.t1;Parent=K3A94_transcript-g14649.t1
contig_912	AUGUSTUS	exon	7899857	7900122	.	-	.	ID=K3A94_exon-g14649.t1;Name=K3A94_exon-g14649.t1;Parent=K3A94_transcript-g14649.t1
contig_912	AUGUSTUS	CDS	7899857	7900122	1	-	2	ID=K3A94_CDS-g14649.t1;Name=K3A94_CDS-g14649.t1;Parent=K3A94_transcript-g14649.t1
contig_912	AUGUSTUS	intron	7900123	7900187	1	-	.	ID=K3A94_intron-g14649.t1;Name=K3A94_intron-g14649.t1;Parent=K3A94_transcript-g14649.t1
contig_912	AUGUSTUS	exon	7900188	7900388	.	-	.	ID=K3A94_exon-g14649.t1;Name=K3A94_exon-g14649.t1;Parent=K3A94_transcript-g14649.t1
contig_912	AUGUSTUS	CDS	7900188	7900388	1	-	2	ID=K3A94_CDS-g14649.t1;Name=K3A94_CDS-g14649.t1;Parent=K3A94_transcript-g14649.t1
contig_912	AUGUSTUS	intron	7900389	7900439	1	-	.	ID=K3A94_intron-g14649.t1;Name=K3A94_intron-g14649.t1;Parent=K3A94_transcript-g14649.t1
contig_912	AUGUSTUS	exon	7900440	7900574	.	-	.	ID=K3A94_exon-g14649.t1;Name=K3A94_exon-g14649.t1;Parent=K3A94_transcript-g14649.t1
contig_912	AUGUSTUS	CDS	7900440	7900574	1	-	2	ID=K3A94_CDS-g14649.t1;Name=K3A94_CDS-g14649.t1;Parent=K3A94_transcript-g14649.t1
contig_912	AUGUSTUS	intron	7900575	7900631	1	-	.	ID=K3A94_intron-g14649.t1;Name=K3A94_intron-g14649.t1;Parent=K3A94_transcript-g14649.t1
contig_912	AUGUSTUS	exon	7900632	7900914	.	-	.	ID=K3A94_exon-g14649.t1;Name=K3A94_exon-g14649.t1;Parent=K3A94_transcript-g14649.t1
contig_912	AUGUSTUS	CDS	7900632	7900914	1	-	0	ID=K3A94_CDS-g14649.t1;Name=K3A94_CDS-g14649.t1;Parent=K3A94_transcript-g14649.t1
contig_912	AUGUSTUS	start_codon	7900912	7900914	.	-	0	ID=K3A94_start_codon-g14649.t1;Name=K3A94_start_codon-g14649.t1;Parent=K3A94_transcript-g14649.t1
contig_912	AUGUSTUS	gene	7901492	7902238	0.94	-	.	ID=K3A94_g14650;Name=K3A94_g14650
contig_912	AUGUSTUS	transcript	7901492	7902238	0.94	-	.	ID=K3A94_transcript-g14650.t1;Name=K3A94_transcript-g14650.t1;Parent=K3A94_g14650
contig_912	AUGUSTUS	stop_codon	7901492	7901494	.	-	0	ID=K3A94_stop_codon-g14650.t1;Name=K3A94_stop_codon-g14650.t1;Parent=K3A94_transcript-g14650.t1
contig_912	AUGUSTUS	exon	7901492	7902238	.	-	.	ID=K3A94_exon-g14650.t1;Name=K3A94_exon-g14650.t1;Parent=K3A94_transcript-g14650.t1
contig_912	AUGUSTUS	CDS	7901492	7902238	0.94	-	0	ID=K3A94_CDS-g14650.t1;Name=K3A94_CDS-g14650.t1;Parent=K3A94_transcript-g14650.t1
contig_912	AUGUSTUS	start_codon	7902236	7902238	.	-	0	ID=K3A94_start_codon-g14650.t1;Name=K3A94_start_codon-g14650.t1;Parent=K3A94_transcript-g14650.t1
contig_912	AUGUSTUS	gene	7902377	7905128	0.75	+	.	ID=K3A94_g14651;Name=K3A94_g14651
contig_912	AUGUSTUS	transcript	7902377	7905128	0.75	+	.	ID=K3A94_transcript-g14651.t1;Name=K3A94_transcript-g14651.t1;Parent=K3A94_g14651
contig_912	AUGUSTUS	start_codon	7902377	7902379	.	+	0	ID=K3A94_start_codon-g14651.t1;Name=K3A94_start_codon-g14651.t1;Parent=K3A94_transcript-g14651.t1
contig_912	AUGUSTUS	exon	7902377	7902473	.	+	.	ID=K3A94_exon-g14651.t1;Name=K3A94_exon-g14651.t1;Parent=K3A94_transcript-g14651.t1
contig_912	AUGUSTUS	CDS	7902377	7902473	0.75	+	0	ID=K3A94_CDS-g14651.t1;Name=K3A94_CDS-g14651.t1;Parent=K3A94_transcript-g14651.t1
contig_912	AUGUSTUS	intron	7902474	7903130	1	+	.	ID=K3A94_intron-g14651.t1;Name=K3A94_intron-g14651.t1;Parent=K3A94_transcript-g14651.t1
contig_912	AUGUSTUS	exon	7903131	7903260	.	+	.	ID=K3A94_exon-g14651.t1;Name=K3A94_exon-g14651.t1;Parent=K3A94_transcript-g14651.t1
contig_912	AUGUSTUS	CDS	7903131	7903260	1	+	2	ID=K3A94_CDS-g14651.t1;Name=K3A94_CDS-g14651.t1;Parent=K3A94_transcript-g14651.t1
contig_912	GeneMark.hmm	gene	7903151	7905128	.	+	.	ID=K3A94_8763_g;Name=K3A94_8763_g
contig_912	GeneMark.hmm	transcript	7903151	7905128	.	+	.	ID=K3A94_transcript-8763_t;Name=K3A94_transcript-8763_t;Parent=K3A94_8763_g
contig_912	GeneMark.hmm	start_codon	7903151	7903153	.	+	0	ID=K3A94_start_codon-8763_t;Name=K3A94_start_codon-8763_t;Parent=K3A94_transcript-8763_t
contig_912	GeneMark.hmm	exon	7903151	7903260	0	+	.	ID=K3A94_exon-8763_t;Name=K3A94_exon-8763_t;Parent=K3A94_transcript-8763_t
contig_912	GeneMark.hmm	CDS	7903151	7903260	.	+	0	ID=K3A94_CDS-8763_t;Name=K3A94_CDS-8763_t;Parent=K3A94_transcript-8763_t
contig_912	AUGUSTUS	intron	7903261	7903315	1	+	.	ID=K3A94_intron-g14651.t1;Name=K3A94_intron-g14651.t1;Parent=K3A94_transcript-g14651.t1
contig_912	AUGUSTUS	exon	7903316	7903452	.	+	.	ID=K3A94_exon-g14651.t1;Name=K3A94_exon-g14651.t1;Parent=K3A94_transcript-g14651.t1
contig_912	GeneMark.hmm	exon	7903316	7903452	0	+	.	ID=K3A94_exon-8763_t;Name=K3A94_exon-8763_t;Parent=K3A94_transcript-8763_t
contig_912	AUGUSTUS	CDS	7903316	7903452	1	+	1	ID=K3A94_CDS-g14651.t1;Name=K3A94_CDS-g14651.t1;Parent=K3A94_transcript-g14651.t1
contig_912	GeneMark.hmm	CDS	7903316	7903452	.	+	1	ID=K3A94_CDS-8763_t;Name=K3A94_CDS-8763_t;Parent=K3A94_transcript-8763_t
contig_912	AUGUSTUS	intron	7903453	7903524	1	+	.	ID=K3A94_intron-g14651.t1;Name=K3A94_intron-g14651.t1;Parent=K3A94_transcript-g14651.t1
contig_912	AUGUSTUS	exon	7903525	7903672	.	+	.	ID=K3A94_exon-g14651.t1;Name=K3A94_exon-g14651.t1;Parent=K3A94_transcript-g14651.t1
contig_912	GeneMark.hmm	exon	7903525	7903672	0	+	.	ID=K3A94_exon-8763_t;Name=K3A94_exon-8763_t;Parent=K3A94_transcript-8763_t
contig_912	AUGUSTUS	CDS	7903525	7903672	1	+	2	ID=K3A94_CDS-g14651.t1;Name=K3A94_CDS-g14651.t1;Parent=K3A94_transcript-g14651.t1
contig_912	GeneMark.hmm	CDS	7903525	7903672	.	+	2	ID=K3A94_CDS-8763_t;Name=K3A94_CDS-8763_t;Parent=K3A94_transcript-8763_t
contig_912	AUGUSTUS	intron	7903673	7903732	1	+	.	ID=K3A94_intron-g14651.t1;Name=K3A94_intron-g14651.t1;Parent=K3A94_transcript-g14651.t1
contig_912	AUGUSTUS	exon	7903733	7903971	.	+	.	ID=K3A94_exon-g14651.t1;Name=K3A94_exon-g14651.t1;Parent=K3A94_transcript-g14651.t1
contig_912	GeneMark.hmm	exon	7903733	7903971	0	+	.	ID=K3A94_exon-8763_t;Name=K3A94_exon-8763_t;Parent=K3A94_transcript-8763_t
contig_912	AUGUSTUS	CDS	7903733	7903971	1	+	1	ID=K3A94_CDS-g14651.t1;Name=K3A94_CDS-g14651.t1;Parent=K3A94_transcript-g14651.t1
contig_912	GeneMark.hmm	CDS	7903733	7903971	.	+	1	ID=K3A94_CDS-8763_t;Name=K3A94_CDS-8763_t;Parent=K3A94_transcript-8763_t
contig_912	AUGUSTUS	intron	7903972	7904217	1	+	.	ID=K3A94_intron-g14651.t1;Name=K3A94_intron-g14651.t1;Parent=K3A94_transcript-g14651.t1
contig_912	AUGUSTUS	exon	7904218	7904556	.	+	.	ID=K3A94_exon-g14651.t1;Name=K3A94_exon-g14651.t1;Parent=K3A94_transcript-g14651.t1
contig_912	GeneMark.hmm	exon	7904218	7904556	0	+	.	ID=K3A94_exon-8763_t;Name=K3A94_exon-8763_t;Parent=K3A94_transcript-8763_t
contig_912	AUGUSTUS	CDS	7904218	7904556	1	+	2	ID=K3A94_CDS-g14651.t1;Name=K3A94_CDS-g14651.t1;Parent=K3A94_transcript-g14651.t1
contig_912	GeneMark.hmm	CDS	7904218	7904556	.	+	2	ID=K3A94_CDS-8763_t;Name=K3A94_CDS-8763_t;Parent=K3A94_transcript-8763_t
contig_912	AUGUSTUS	intron	7904557	7904611	1	+	.	ID=K3A94_intron-g14651.t1;Name=K3A94_intron-g14651.t1;Parent=K3A94_transcript-g14651.t1
contig_912	AUGUSTUS	exon	7904612	7904784	.	+	.	ID=K3A94_exon-g14651.t1;Name=K3A94_exon-g14651.t1;Parent=K3A94_transcript-g14651.t1
contig_912	GeneMark.hmm	exon	7904612	7904784	0	+	.	ID=K3A94_exon-8763_t;Name=K3A94_exon-8763_t;Parent=K3A94_transcript-8763_t
contig_912	AUGUSTUS	CDS	7904612	7904784	1	+	2	ID=K3A94_CDS-g14651.t1;Name=K3A94_CDS-g14651.t1;Parent=K3A94_transcript-g14651.t1
contig_912	GeneMark.hmm	CDS	7904612	7904784	.	+	2	ID=K3A94_CDS-8763_t;Name=K3A94_CDS-8763_t;Parent=K3A94_transcript-8763_t
contig_912	AUGUSTUS	intron	7904785	7904840	1	+	.	ID=K3A94_intron-g14651.t1;Name=K3A94_intron-g14651.t1;Parent=K3A94_transcript-g14651.t1
contig_912	AUGUSTUS	exon	7904841	7905128	.	+	.	ID=K3A94_exon-g14651.t1;Name=K3A94_exon-g14651.t1;Parent=K3A94_transcript-g14651.t1
contig_912	GeneMark.hmm	exon	7904841	7905128	0	+	.	ID=K3A94_exon-8763_t;Name=K3A94_exon-8763_t;Parent=K3A94_transcript-8763_t
contig_912	AUGUSTUS	CDS	7904841	7905128	1	+	0	ID=K3A94_CDS-g14651.t1;Name=K3A94_CDS-g14651.t1;Parent=K3A94_transcript-g14651.t1
contig_912	GeneMark.hmm	CDS	7904841	7905128	.	+	0	ID=K3A94_CDS-8763_t;Name=K3A94_CDS-8763_t;Parent=K3A94_transcript-8763_t
contig_912	AUGUSTUS	stop_codon	7905126	7905128	.	+	0	ID=K3A94_stop_codon-g14651.t1;Name=K3A94_stop_codon-g14651.t1;Parent=K3A94_transcript-g14651.t1
contig_912	GeneMark.hmm	stop_codon	7905126	7905128	.	+	0	ID=K3A94_stop_codon-8763_t;Name=K3A94_stop_codon-8763_t;Parent=K3A94_transcript-8763_t
contig_912	AUGUSTUS	gene	7906882	7907202	0.96	-	.	ID=K3A94_g14652;Name=K3A94_g14652
contig_912	AUGUSTUS	transcript	7906882	7907202	0.96	-	.	ID=K3A94_transcript-g14652.t1;Name=K3A94_transcript-g14652.t1;Parent=K3A94_g14652
contig_912	AUGUSTUS	stop_codon	7906882	7906884	.	-	0	ID=K3A94_stop_codon-g14652.t1;Name=K3A94_stop_codon-g14652.t1;Parent=K3A94_transcript-g14652.t1
contig_912	AUGUSTUS	exon	7906882	7907007	.	-	.	ID=K3A94_exon-g14652.t1;Name=K3A94_exon-g14652.t1;Parent=K3A94_transcript-g14652.t1
contig_912	AUGUSTUS	CDS	7906882	7907007	1	-	0	ID=K3A94_CDS-g14652.t1;Name=K3A94_CDS-g14652.t1;Parent=K3A94_transcript-g14652.t1
contig_912	AUGUSTUS	intron	7907008	7907061	1	-	.	ID=K3A94_intron-g14652.t1;Name=K3A94_intron-g14652.t1;Parent=K3A94_transcript-g14652.t1
contig_912	AUGUSTUS	exon	7907062	7907202	.	-	.	ID=K3A94_exon-g14652.t1;Name=K3A94_exon-g14652.t1;Parent=K3A94_transcript-g14652.t1
contig_912	AUGUSTUS	CDS	7907062	7907202	0.96	-	0	ID=K3A94_CDS-g14652.t1;Name=K3A94_CDS-g14652.t1;Parent=K3A94_transcript-g14652.t1
contig_912	AUGUSTUS	start_codon	7907200	7907202	.	-	0	ID=K3A94_start_codon-g14652.t1;Name=K3A94_start_codon-g14652.t1;Parent=K3A94_transcript-g14652.t1
contig_912	AUGUSTUS	gene	7907971	7910677	0.66	+	.	ID=K3A94_g14653;Name=K3A94_g14653
contig_912	AUGUSTUS	transcript	7907971	7910677	0.66	+	.	ID=K3A94_transcript-g14653.t1;Name=K3A94_transcript-g14653.t1;Parent=K3A94_g14653
contig_912	AUGUSTUS	start_codon	7907971	7907973	.	+	0	ID=K3A94_start_codon-g14653.t1;Name=K3A94_start_codon-g14653.t1;Parent=K3A94_transcript-g14653.t1
contig_912	AUGUSTUS	exon	7907971	7908562	.	+	.	ID=K3A94_exon-g14653.t1;Name=K3A94_exon-g14653.t1;Parent=K3A94_transcript-g14653.t1
contig_912	AUGUSTUS	CDS	7907971	7908562	1	+	0	ID=K3A94_CDS-g14653.t1;Name=K3A94_CDS-g14653.t1;Parent=K3A94_transcript-g14653.t1
contig_912	AUGUSTUS	intron	7908563	7908617	1	+	.	ID=K3A94_intron-g14653.t1;Name=K3A94_intron-g14653.t1;Parent=K3A94_transcript-g14653.t1
contig_912	AUGUSTUS	exon	7908618	7908784	.	+	.	ID=K3A94_exon-g14653.t1;Name=K3A94_exon-g14653.t1;Parent=K3A94_transcript-g14653.t1
contig_912	AUGUSTUS	CDS	7908618	7908784	0.81	+	2	ID=K3A94_CDS-g14653.t1;Name=K3A94_CDS-g14653.t1;Parent=K3A94_transcript-g14653.t1
contig_912	AUGUSTUS	intron	7908785	7908839	1	+	.	ID=K3A94_intron-g14653.t1;Name=K3A94_intron-g14653.t1;Parent=K3A94_transcript-g14653.t1
contig_912	AUGUSTUS	exon	7908840	7909505	.	+	.	ID=K3A94_exon-g14653.t1;Name=K3A94_exon-g14653.t1;Parent=K3A94_transcript-g14653.t1
contig_912	AUGUSTUS	CDS	7908840	7909505	0.77	+	0	ID=K3A94_CDS-g14653.t1;Name=K3A94_CDS-g14653.t1;Parent=K3A94_transcript-g14653.t1
contig_912	AUGUSTUS	intron	7909506	7909881	1	+	.	ID=K3A94_intron-g14653.t1;Name=K3A94_intron-g14653.t1;Parent=K3A94_transcript-g14653.t1
contig_912	AUGUSTUS	exon	7909882	7910097	.	+	.	ID=K3A94_exon-g14653.t1;Name=K3A94_exon-g14653.t1;Parent=K3A94_transcript-g14653.t1
contig_912	AUGUSTUS	CDS	7909882	7910097	1	+	0	ID=K3A94_CDS-g14653.t1;Name=K3A94_CDS-g14653.t1;Parent=K3A94_transcript-g14653.t1
contig_912	AUGUSTUS	intron	7910098	7910152	1	+	.	ID=K3A94_intron-g14653.t1;Name=K3A94_intron-g14653.t1;Parent=K3A94_transcript-g14653.t1
contig_912	AUGUSTUS	exon	7910153	7910677	.	+	.	ID=K3A94_exon-g14653.t1;Name=K3A94_exon-g14653.t1;Parent=K3A94_transcript-g14653.t1
contig_912	AUGUSTUS	CDS	7910153	7910677	1	+	0	ID=K3A94_CDS-g14653.t1;Name=K3A94_CDS-g14653.t1;Parent=K3A94_transcript-g14653.t1
contig_912	AUGUSTUS	stop_codon	7910675	7910677	.	+	0	ID=K3A94_stop_codon-g14653.t1;Name=K3A94_stop_codon-g14653.t1;Parent=K3A94_transcript-g14653.t1
contig_912	AUGUSTUS	gene	7910810	7933354	0.82	-	.	ID=K3A94_g14654;Name=K3A94_g14654
contig_912	AUGUSTUS	transcript	7910810	7933354	0.82	-	.	ID=K3A94_transcript-g14654.t1;Name=K3A94_transcript-g14654.t1;Parent=K3A94_g14654
contig_912	AUGUSTUS	stop_codon	7910810	7910812	.	-	0	ID=K3A94_stop_codon-g14654.t1;Name=K3A94_stop_codon-g14654.t1;Parent=K3A94_transcript-g14654.t1
contig_912	AUGUSTUS	exon	7910810	7910883	.	-	.	ID=K3A94_exon-g14654.t1;Name=K3A94_exon-g14654.t1;Parent=K3A94_transcript-g14654.t1
contig_912	AUGUSTUS	CDS	7910810	7910883	1	-	2	ID=K3A94_CDS-g14654.t1;Name=K3A94_CDS-g14654.t1;Parent=K3A94_transcript-g14654.t1
contig_912	AUGUSTUS	intron	7910884	7912867	1	-	.	ID=K3A94_intron-g14654.t1;Name=K3A94_intron-g14654.t1;Parent=K3A94_transcript-g14654.t1
contig_912	AUGUSTUS	exon	7912868	7913161	.	-	.	ID=K3A94_exon-g14654.t1;Name=K3A94_exon-g14654.t1;Parent=K3A94_transcript-g14654.t1
contig_912	AUGUSTUS	CDS	7912868	7913161	1	-	2	ID=K3A94_CDS-g14654.t1;Name=K3A94_CDS-g14654.t1;Parent=K3A94_transcript-g14654.t1
contig_912	AUGUSTUS	intron	7913162	7913213	1	-	.	ID=K3A94_intron-g14654.t1;Name=K3A94_intron-g14654.t1;Parent=K3A94_transcript-g14654.t1
contig_912	AUGUSTUS	exon	7913214	7913474	.	-	.	ID=K3A94_exon-g14654.t1;Name=K3A94_exon-g14654.t1;Parent=K3A94_transcript-g14654.t1
contig_912	AUGUSTUS	CDS	7913214	7913474	0.95	-	2	ID=K3A94_CDS-g14654.t1;Name=K3A94_CDS-g14654.t1;Parent=K3A94_transcript-g14654.t1
contig_912	AUGUSTUS	intron	7913475	7927635	0.82	-	.	ID=K3A94_intron-g14654.t1;Name=K3A94_intron-g14654.t1;Parent=K3A94_transcript-g14654.t1
contig_912	AUGUSTUS	exon	7927636	7927719	.	-	.	ID=K3A94_exon-g14654.t1;Name=K3A94_exon-g14654.t1;Parent=K3A94_transcript-g14654.t1
contig_912	AUGUSTUS	CDS	7927636	7927719	0.86	-	2	ID=K3A94_CDS-g14654.t1;Name=K3A94_CDS-g14654.t1;Parent=K3A94_transcript-g14654.t1
contig_912	AUGUSTUS	intron	7927720	7927785	1	-	.	ID=K3A94_intron-g14654.t1;Name=K3A94_intron-g14654.t1;Parent=K3A94_transcript-g14654.t1
contig_912	AUGUSTUS	exon	7927786	7928043	.	-	.	ID=K3A94_exon-g14654.t1;Name=K3A94_exon-g14654.t1;Parent=K3A94_transcript-g14654.t1
contig_912	AUGUSTUS	CDS	7927786	7928043	1	-	2	ID=K3A94_CDS-g14654.t1;Name=K3A94_CDS-g14654.t1;Parent=K3A94_transcript-g14654.t1
contig_912	AUGUSTUS	intron	7928044	7928093	1	-	.	ID=K3A94_intron-g14654.t1;Name=K3A94_intron-g14654.t1;Parent=K3A94_transcript-g14654.t1
contig_912	AUGUSTUS	exon	7928094	7928351	.	-	.	ID=K3A94_exon-g14654.t1;Name=K3A94_exon-g14654.t1;Parent=K3A94_transcript-g14654.t1
contig_912	AUGUSTUS	CDS	7928094	7928351	1	-	2	ID=K3A94_CDS-g14654.t1;Name=K3A94_CDS-g14654.t1;Parent=K3A94_transcript-g14654.t1
contig_912	AUGUSTUS	intron	7928352	7928406	1	-	.	ID=K3A94_intron-g14654.t1;Name=K3A94_intron-g14654.t1;Parent=K3A94_transcript-g14654.t1
contig_912	AUGUSTUS	exon	7928407	7928701	.	-	.	ID=K3A94_exon-g14654.t1;Name=K3A94_exon-g14654.t1;Parent=K3A94_transcript-g14654.t1
contig_912	AUGUSTUS	CDS	7928407	7928701	1	-	0	ID=K3A94_CDS-g14654.t1;Name=K3A94_CDS-g14654.t1;Parent=K3A94_transcript-g14654.t1
contig_912	AUGUSTUS	intron	7928702	7928766	1	-	.	ID=K3A94_intron-g14654.t1;Name=K3A94_intron-g14654.t1;Parent=K3A94_transcript-g14654.t1
contig_912	AUGUSTUS	exon	7928767	7928909	.	-	.	ID=K3A94_exon-g14654.t1;Name=K3A94_exon-g14654.t1;Parent=K3A94_transcript-g14654.t1
contig_912	AUGUSTUS	CDS	7928767	7928909	1	-	2	ID=K3A94_CDS-g14654.t1;Name=K3A94_CDS-g14654.t1;Parent=K3A94_transcript-g14654.t1
contig_912	AUGUSTUS	intron	7928910	7928972	1	-	.	ID=K3A94_intron-g14654.t1;Name=K3A94_intron-g14654.t1;Parent=K3A94_transcript-g14654.t1
contig_912	AUGUSTUS	exon	7928973	7929212	.	-	.	ID=K3A94_exon-g14654.t1;Name=K3A94_exon-g14654.t1;Parent=K3A94_transcript-g14654.t1
contig_912	AUGUSTUS	CDS	7928973	7929212	1	-	2	ID=K3A94_CDS-g14654.t1;Name=K3A94_CDS-g14654.t1;Parent=K3A94_transcript-g14654.t1
contig_912	AUGUSTUS	intron	7929213	7929273	1	-	.	ID=K3A94_intron-g14654.t1;Name=K3A94_intron-g14654.t1;Parent=K3A94_transcript-g14654.t1
contig_912	AUGUSTUS	exon	7929274	7929540	.	-	.	ID=K3A94_exon-g14654.t1;Name=K3A94_exon-g14654.t1;Parent=K3A94_transcript-g14654.t1
contig_912	AUGUSTUS	CDS	7929274	7929540	1	-	2	ID=K3A94_CDS-g14654.t1;Name=K3A94_CDS-g14654.t1;Parent=K3A94_transcript-g14654.t1
contig_912	AUGUSTUS	intron	7929541	7930812	1	-	.	ID=K3A94_intron-g14654.t1;Name=K3A94_intron-g14654.t1;Parent=K3A94_transcript-g14654.t1
contig_912	AUGUSTUS	exon	7930813	7930914	.	-	.	ID=K3A94_exon-g14654.t1;Name=K3A94_exon-g14654.t1;Parent=K3A94_transcript-g14654.t1
contig_912	AUGUSTUS	CDS	7930813	7930914	1	-	2	ID=K3A94_CDS-g14654.t1;Name=K3A94_CDS-g14654.t1;Parent=K3A94_transcript-g14654.t1
contig_912	AUGUSTUS	intron	7930915	7933332	1	-	.	ID=K3A94_intron-g14654.t1;Name=K3A94_intron-g14654.t1;Parent=K3A94_transcript-g14654.t1
contig_912	AUGUSTUS	exon	7933333	7933354	.	-	.	ID=K3A94_exon-g14654.t1;Name=K3A94_exon-g14654.t1;Parent=K3A94_transcript-g14654.t1
contig_912	AUGUSTUS	CDS	7933333	7933354	1	-	0	ID=K3A94_CDS-g14654.t1;Name=K3A94_CDS-g14654.t1;Parent=K3A94_transcript-g14654.t1
contig_912	AUGUSTUS	start_codon	7933352	7933354	.	-	0	ID=K3A94_start_codon-g14654.t1;Name=K3A94_start_codon-g14654.t1;Parent=K3A94_transcript-g14654.t1
contig_912	AUGUSTUS	gene	7939341	7942762	0.99	-	.	ID=K3A94_g14655;Name=K3A94_g14655
contig_912	AUGUSTUS	transcript	7939341	7942762	0.99	-	.	ID=K3A94_transcript-g14655.t1;Name=K3A94_transcript-g14655.t1;Parent=K3A94_g14655
contig_912	AUGUSTUS	stop_codon	7939341	7939343	.	-	0	ID=K3A94_stop_codon-g14655.t1;Name=K3A94_stop_codon-g14655.t1;Parent=K3A94_transcript-g14655.t1
contig_912	AUGUSTUS	exon	7939341	7939453	.	-	.	ID=K3A94_exon-g14655.t1;Name=K3A94_exon-g14655.t1;Parent=K3A94_transcript-g14655.t1
contig_912	AUGUSTUS	CDS	7939341	7939453	0.99	-	2	ID=K3A94_CDS-g14655.t1;Name=K3A94_CDS-g14655.t1;Parent=K3A94_transcript-g14655.t1
contig_912	AUGUSTUS	intron	7939454	7939515	1	-	.	ID=K3A94_intron-g14655.t1;Name=K3A94_intron-g14655.t1;Parent=K3A94_transcript-g14655.t1
contig_912	AUGUSTUS	exon	7939516	7939794	.	-	.	ID=K3A94_exon-g14655.t1;Name=K3A94_exon-g14655.t1;Parent=K3A94_transcript-g14655.t1
contig_912	AUGUSTUS	CDS	7939516	7939794	1	-	2	ID=K3A94_CDS-g14655.t1;Name=K3A94_CDS-g14655.t1;Parent=K3A94_transcript-g14655.t1
contig_912	AUGUSTUS	intron	7939795	7939857	1	-	.	ID=K3A94_intron-g14655.t1;Name=K3A94_intron-g14655.t1;Parent=K3A94_transcript-g14655.t1
contig_912	AUGUSTUS	exon	7939858	7940118	.	-	.	ID=K3A94_exon-g14655.t1;Name=K3A94_exon-g14655.t1;Parent=K3A94_transcript-g14655.t1
contig_912	AUGUSTUS	CDS	7939858	7940118	1	-	2	ID=K3A94_CDS-g14655.t1;Name=K3A94_CDS-g14655.t1;Parent=K3A94_transcript-g14655.t1
contig_912	AUGUSTUS	intron	7940119	7940308	1	-	.	ID=K3A94_intron-g14655.t1;Name=K3A94_intron-g14655.t1;Parent=K3A94_transcript-g14655.t1
contig_912	AUGUSTUS	exon	7940309	7940548	.	-	.	ID=K3A94_exon-g14655.t1;Name=K3A94_exon-g14655.t1;Parent=K3A94_transcript-g14655.t1
contig_912	AUGUSTUS	CDS	7940309	7940548	1	-	2	ID=K3A94_CDS-g14655.t1;Name=K3A94_CDS-g14655.t1;Parent=K3A94_transcript-g14655.t1
contig_912	AUGUSTUS	intron	7940549	7940674	1	-	.	ID=K3A94_intron-g14655.t1;Name=K3A94_intron-g14655.t1;Parent=K3A94_transcript-g14655.t1
contig_912	AUGUSTUS	exon	7940675	7940950	.	-	.	ID=K3A94_exon-g14655.t1;Name=K3A94_exon-g14655.t1;Parent=K3A94_transcript-g14655.t1
contig_912	AUGUSTUS	CDS	7940675	7940950	1	-	2	ID=K3A94_CDS-g14655.t1;Name=K3A94_CDS-g14655.t1;Parent=K3A94_transcript-g14655.t1
contig_912	AUGUSTUS	intron	7940951	7941010	1	-	.	ID=K3A94_intron-g14655.t1;Name=K3A94_intron-g14655.t1;Parent=K3A94_transcript-g14655.t1
contig_912	AUGUSTUS	exon	7941011	7941106	.	-	.	ID=K3A94_exon-g14655.t1;Name=K3A94_exon-g14655.t1;Parent=K3A94_transcript-g14655.t1
contig_912	AUGUSTUS	CDS	7941011	7941106	1	-	2	ID=K3A94_CDS-g14655.t1;Name=K3A94_CDS-g14655.t1;Parent=K3A94_transcript-g14655.t1
contig_912	AUGUSTUS	intron	7941107	7942740	1	-	.	ID=K3A94_intron-g14655.t1;Name=K3A94_intron-g14655.t1;Parent=K3A94_transcript-g14655.t1
contig_912	AUGUSTUS	exon	7942741	7942762	.	-	.	ID=K3A94_exon-g14655.t1;Name=K3A94_exon-g14655.t1;Parent=K3A94_transcript-g14655.t1
contig_912	AUGUSTUS	CDS	7942741	7942762	1	-	0	ID=K3A94_CDS-g14655.t1;Name=K3A94_CDS-g14655.t1;Parent=K3A94_transcript-g14655.t1
contig_912	AUGUSTUS	start_codon	7942760	7942762	.	-	0	ID=K3A94_start_codon-g14655.t1;Name=K3A94_start_codon-g14655.t1;Parent=K3A94_transcript-g14655.t1
contig_912	AUGUSTUS	gene	7943056	7953877	0.21	-	.	ID=K3A94_g14656;Name=K3A94_g14656
contig_912	AUGUSTUS	transcript	7943056	7953877	0.21	-	.	ID=K3A94_transcript-g14656.t1;Name=K3A94_transcript-g14656.t1;Parent=K3A94_g14656
contig_912	AUGUSTUS	stop_codon	7943056	7943058	.	-	0	ID=K3A94_stop_codon-g14656.t1;Name=K3A94_stop_codon-g14656.t1;Parent=K3A94_transcript-g14656.t1
contig_912	AUGUSTUS	exon	7943056	7943144	.	-	.	ID=K3A94_exon-g14656.t1;Name=K3A94_exon-g14656.t1;Parent=K3A94_transcript-g14656.t1
contig_912	AUGUSTUS	CDS	7943056	7943144	0.9	-	2	ID=K3A94_CDS-g14656.t1;Name=K3A94_CDS-g14656.t1;Parent=K3A94_transcript-g14656.t1
contig_912	AUGUSTUS	intron	7943145	7943198	0.9	-	.	ID=K3A94_intron-g14656.t1;Name=K3A94_intron-g14656.t1;Parent=K3A94_transcript-g14656.t1
contig_912	AUGUSTUS	exon	7943199	7943519	.	-	.	ID=K3A94_exon-g14656.t1;Name=K3A94_exon-g14656.t1;Parent=K3A94_transcript-g14656.t1
contig_912	AUGUSTUS	CDS	7943199	7943519	0.53	-	2	ID=K3A94_CDS-g14656.t1;Name=K3A94_CDS-g14656.t1;Parent=K3A94_transcript-g14656.t1
contig_912	AUGUSTUS	intron	7943520	7949390	0.56	-	.	ID=K3A94_intron-g14656.t1;Name=K3A94_intron-g14656.t1;Parent=K3A94_transcript-g14656.t1
contig_912	AUGUSTUS	exon	7949391	7949624	.	-	.	ID=K3A94_exon-g14656.t1;Name=K3A94_exon-g14656.t1;Parent=K3A94_transcript-g14656.t1
contig_912	AUGUSTUS	CDS	7949391	7949624	0.97	-	2	ID=K3A94_CDS-g14656.t1;Name=K3A94_CDS-g14656.t1;Parent=K3A94_transcript-g14656.t1
contig_912	AUGUSTUS	intron	7949625	7949700	1	-	.	ID=K3A94_intron-g14656.t1;Name=K3A94_intron-g14656.t1;Parent=K3A94_transcript-g14656.t1
contig_912	AUGUSTUS	exon	7949701	7949970	.	-	.	ID=K3A94_exon-g14656.t1;Name=K3A94_exon-g14656.t1;Parent=K3A94_transcript-g14656.t1
contig_912	AUGUSTUS	CDS	7949701	7949970	1	-	2	ID=K3A94_CDS-g14656.t1;Name=K3A94_CDS-g14656.t1;Parent=K3A94_transcript-g14656.t1
contig_912	AUGUSTUS	intron	7949971	7950245	0.99	-	.	ID=K3A94_intron-g14656.t1;Name=K3A94_intron-g14656.t1;Parent=K3A94_transcript-g14656.t1
contig_912	AUGUSTUS	exon	7950246	7950524	.	-	.	ID=K3A94_exon-g14656.t1;Name=K3A94_exon-g14656.t1;Parent=K3A94_transcript-g14656.t1
contig_912	AUGUSTUS	CDS	7950246	7950524	0.58	-	2	ID=K3A94_CDS-g14656.t1;Name=K3A94_CDS-g14656.t1;Parent=K3A94_transcript-g14656.t1
contig_912	AUGUSTUS	intron	7950525	7950777	0.58	-	.	ID=K3A94_intron-g14656.t1;Name=K3A94_intron-g14656.t1;Parent=K3A94_transcript-g14656.t1
contig_912	AUGUSTUS	exon	7950778	7951053	.	-	.	ID=K3A94_exon-g14656.t1;Name=K3A94_exon-g14656.t1;Parent=K3A94_transcript-g14656.t1
contig_912	AUGUSTUS	CDS	7950778	7951053	0.86	-	2	ID=K3A94_CDS-g14656.t1;Name=K3A94_CDS-g14656.t1;Parent=K3A94_transcript-g14656.t1
contig_912	AUGUSTUS	intron	7951054	7952192	0.66	-	.	ID=K3A94_intron-g14656.t1;Name=K3A94_intron-g14656.t1;Parent=K3A94_transcript-g14656.t1
contig_912	AUGUSTUS	exon	7952193	7952291	.	-	.	ID=K3A94_exon-g14656.t1;Name=K3A94_exon-g14656.t1;Parent=K3A94_transcript-g14656.t1
contig_912	AUGUSTUS	CDS	7952193	7952291	0.68	-	2	ID=K3A94_CDS-g14656.t1;Name=K3A94_CDS-g14656.t1;Parent=K3A94_transcript-g14656.t1
contig_912	AUGUSTUS	intron	7952292	7953855	0.68	-	.	ID=K3A94_intron-g14656.t1;Name=K3A94_intron-g14656.t1;Parent=K3A94_transcript-g14656.t1
contig_912	AUGUSTUS	exon	7953856	7953877	.	-	.	ID=K3A94_exon-g14656.t1;Name=K3A94_exon-g14656.t1;Parent=K3A94_transcript-g14656.t1
contig_912	AUGUSTUS	CDS	7953856	7953877	0.83	-	0	ID=K3A94_CDS-g14656.t1;Name=K3A94_CDS-g14656.t1;Parent=K3A94_transcript-g14656.t1
contig_912	AUGUSTUS	start_codon	7953875	7953877	.	-	0	ID=K3A94_start_codon-g14656.t1;Name=K3A94_start_codon-g14656.t1;Parent=K3A94_transcript-g14656.t1
contig_912	AUGUSTUS	gene	7954929	7955168	0.76	+	.	ID=K3A94_g14657;Name=K3A94_g14657
contig_912	AUGUSTUS	transcript	7954929	7955168	0.76	+	.	ID=K3A94_transcript-g14657.t1;Name=K3A94_transcript-g14657.t1;Parent=K3A94_g14657
contig_912	AUGUSTUS	start_codon	7954929	7954931	.	+	0	ID=K3A94_start_codon-g14657.t1;Name=K3A94_start_codon-g14657.t1;Parent=K3A94_transcript-g14657.t1
contig_912	AUGUSTUS	exon	7954929	7955168	.	+	.	ID=K3A94_exon-g14657.t1;Name=K3A94_exon-g14657.t1;Parent=K3A94_transcript-g14657.t1
contig_912	AUGUSTUS	CDS	7954929	7955168	0.76	+	0	ID=K3A94_CDS-g14657.t1;Name=K3A94_CDS-g14657.t1;Parent=K3A94_transcript-g14657.t1
contig_912	AUGUSTUS	stop_codon	7955166	7955168	.	+	0	ID=K3A94_stop_codon-g14657.t1;Name=K3A94_stop_codon-g14657.t1;Parent=K3A94_transcript-g14657.t1
contig_912	AUGUSTUS	gene	7956416	7959792	1	-	.	ID=K3A94_g14658;Name=K3A94_g14658
contig_912	AUGUSTUS	transcript	7956416	7959792	1	-	.	ID=K3A94_transcript-g14658.t1;Name=K3A94_transcript-g14658.t1;Parent=K3A94_g14658
contig_912	AUGUSTUS	stop_codon	7956416	7956418	.	-	0	ID=K3A94_stop_codon-g14658.t1;Name=K3A94_stop_codon-g14658.t1;Parent=K3A94_transcript-g14658.t1
contig_912	AUGUSTUS	exon	7956416	7956624	.	-	.	ID=K3A94_exon-g14658.t1;Name=K3A94_exon-g14658.t1;Parent=K3A94_transcript-g14658.t1
contig_912	AUGUSTUS	CDS	7956416	7956624	1	-	2	ID=K3A94_CDS-g14658.t1;Name=K3A94_CDS-g14658.t1;Parent=K3A94_transcript-g14658.t1
contig_912	AUGUSTUS	intron	7956625	7959701	1	-	.	ID=K3A94_intron-g14658.t1;Name=K3A94_intron-g14658.t1;Parent=K3A94_transcript-g14658.t1
contig_912	AUGUSTUS	exon	7959702	7959792	.	-	.	ID=K3A94_exon-g14658.t1;Name=K3A94_exon-g14658.t1;Parent=K3A94_transcript-g14658.t1
contig_912	AUGUSTUS	CDS	7959702	7959792	1	-	0	ID=K3A94_CDS-g14658.t1;Name=K3A94_CDS-g14658.t1;Parent=K3A94_transcript-g14658.t1
contig_912	AUGUSTUS	start_codon	7959790	7959792	.	-	0	ID=K3A94_start_codon-g14658.t1;Name=K3A94_start_codon-g14658.t1;Parent=K3A94_transcript-g14658.t1
contig_912	AUGUSTUS	gene	7963916	7964434	0.5	-	.	ID=K3A94_g14659;Name=K3A94_g14659
contig_912	AUGUSTUS	transcript	7963916	7964434	0.5	-	.	ID=K3A94_transcript-g14659.t1;Name=K3A94_transcript-g14659.t1;Parent=K3A94_g14659
contig_912	AUGUSTUS	stop_codon	7963916	7963918	.	-	0	ID=K3A94_stop_codon-g14659.t1;Name=K3A94_stop_codon-g14659.t1;Parent=K3A94_transcript-g14659.t1
contig_912	AUGUSTUS	exon	7963916	7964434	.	-	.	ID=K3A94_exon-g14659.t1;Name=K3A94_exon-g14659.t1;Parent=K3A94_transcript-g14659.t1
contig_912	AUGUSTUS	CDS	7963916	7964434	0.5	-	0	ID=K3A94_CDS-g14659.t1;Name=K3A94_CDS-g14659.t1;Parent=K3A94_transcript-g14659.t1
contig_912	AUGUSTUS	start_codon	7964432	7964434	.	-	0	ID=K3A94_start_codon-g14659.t1;Name=K3A94_start_codon-g14659.t1;Parent=K3A94_transcript-g14659.t1
contig_912	AUGUSTUS	gene	7967937	7968738	0.26	-	.	ID=K3A94_g14660;Name=K3A94_g14660
contig_912	AUGUSTUS	transcript	7967937	7968738	0.26	-	.	ID=K3A94_transcript-g14660.t1;Name=K3A94_transcript-g14660.t1;Parent=K3A94_g14660
contig_912	AUGUSTUS	stop_codon	7967937	7967939	.	-	0	ID=K3A94_stop_codon-g14660.t1;Name=K3A94_stop_codon-g14660.t1;Parent=K3A94_transcript-g14660.t1
contig_912	AUGUSTUS	exon	7967937	7968110	.	-	.	ID=K3A94_exon-g14660.t1;Name=K3A94_exon-g14660.t1;Parent=K3A94_transcript-g14660.t1
contig_912	AUGUSTUS	CDS	7967937	7968110	0.27	-	0	ID=K3A94_CDS-g14660.t1;Name=K3A94_CDS-g14660.t1;Parent=K3A94_transcript-g14660.t1
contig_912	AUGUSTUS	intron	7968111	7968693	0.84	-	.	ID=K3A94_intron-g14660.t1;Name=K3A94_intron-g14660.t1;Parent=K3A94_transcript-g14660.t1
contig_912	AUGUSTUS	exon	7968694	7968738	.	-	.	ID=K3A94_exon-g14660.t1;Name=K3A94_exon-g14660.t1;Parent=K3A94_transcript-g14660.t1
contig_912	AUGUSTUS	CDS	7968694	7968738	0.92	-	0	ID=K3A94_CDS-g14660.t1;Name=K3A94_CDS-g14660.t1;Parent=K3A94_transcript-g14660.t1
contig_912	AUGUSTUS	start_codon	7968736	7968738	.	-	0	ID=K3A94_start_codon-g14660.t1;Name=K3A94_start_codon-g14660.t1;Parent=K3A94_transcript-g14660.t1
contig_912	AUGUSTUS	gene	7971049	7971363	0.93	-	.	ID=K3A94_g14661;Name=K3A94_g14661
contig_912	AUGUSTUS	transcript	7971049	7971363	0.93	-	.	ID=K3A94_transcript-g14661.t1;Name=K3A94_transcript-g14661.t1;Parent=K3A94_g14661
contig_912	AUGUSTUS	stop_codon	7971049	7971051	.	-	0	ID=K3A94_stop_codon-g14661.t1;Name=K3A94_stop_codon-g14661.t1;Parent=K3A94_transcript-g14661.t1
contig_912	AUGUSTUS	exon	7971049	7971363	.	-	.	ID=K3A94_exon-g14661.t1;Name=K3A94_exon-g14661.t1;Parent=K3A94_transcript-g14661.t1
contig_912	AUGUSTUS	CDS	7971049	7971363	0.93	-	0	ID=K3A94_CDS-g14661.t1;Name=K3A94_CDS-g14661.t1;Parent=K3A94_transcript-g14661.t1
contig_912	AUGUSTUS	start_codon	7971361	7971363	.	-	0	ID=K3A94_start_codon-g14661.t1;Name=K3A94_start_codon-g14661.t1;Parent=K3A94_transcript-g14661.t1
contig_912	AUGUSTUS	gene	7992555	7993004	1	+	.	ID=K3A94_g14662;Name=K3A94_g14662
contig_912	AUGUSTUS	transcript	7992555	7993004	1	+	.	ID=K3A94_transcript-g14662.t1;Name=K3A94_transcript-g14662.t1;Parent=K3A94_g14662
contig_912	AUGUSTUS	start_codon	7992555	7992557	.	+	0	ID=K3A94_start_codon-g14662.t1;Name=K3A94_start_codon-g14662.t1;Parent=K3A94_transcript-g14662.t1
contig_912	AUGUSTUS	exon	7992555	7992635	.	+	.	ID=K3A94_exon-g14662.t1;Name=K3A94_exon-g14662.t1;Parent=K3A94_transcript-g14662.t1
contig_912	AUGUSTUS	CDS	7992555	7992635	1	+	0	ID=K3A94_CDS-g14662.t1;Name=K3A94_CDS-g14662.t1;Parent=K3A94_transcript-g14662.t1
contig_912	AUGUSTUS	intron	7992636	7992746	1	+	.	ID=K3A94_intron-g14662.t1;Name=K3A94_intron-g14662.t1;Parent=K3A94_transcript-g14662.t1
contig_912	AUGUSTUS	exon	7992747	7993004	.	+	.	ID=K3A94_exon-g14662.t1;Name=K3A94_exon-g14662.t1;Parent=K3A94_transcript-g14662.t1
contig_912	AUGUSTUS	CDS	7992747	7993004	1	+	0	ID=K3A94_CDS-g14662.t1;Name=K3A94_CDS-g14662.t1;Parent=K3A94_transcript-g14662.t1
contig_912	AUGUSTUS	stop_codon	7993002	7993004	.	+	0	ID=K3A94_stop_codon-g14662.t1;Name=K3A94_stop_codon-g14662.t1;Parent=K3A94_transcript-g14662.t1
contig_912	AUGUSTUS	gene	8014595	8015001	0.6	+	.	ID=K3A94_g14663;Name=K3A94_g14663
contig_912	AUGUSTUS	transcript	8014595	8015001	0.6	+	.	ID=K3A94_transcript-g14663.t1;Name=K3A94_transcript-g14663.t1;Parent=K3A94_g14663
contig_912	AUGUSTUS	start_codon	8014595	8014597	.	+	0	ID=K3A94_start_codon-g14663.t1;Name=K3A94_start_codon-g14663.t1;Parent=K3A94_transcript-g14663.t1
contig_912	AUGUSTUS	exon	8014595	8014784	.	+	.	ID=K3A94_exon-g14663.t1;Name=K3A94_exon-g14663.t1;Parent=K3A94_transcript-g14663.t1
contig_912	AUGUSTUS	CDS	8014595	8014784	0.6	+	0	ID=K3A94_CDS-g14663.t1;Name=K3A94_CDS-g14663.t1;Parent=K3A94_transcript-g14663.t1
contig_912	AUGUSTUS	intron	8014785	8014987	1	+	.	ID=K3A94_intron-g14663.t1;Name=K3A94_intron-g14663.t1;Parent=K3A94_transcript-g14663.t1
contig_912	AUGUSTUS	exon	8014988	8015001	.	+	.	ID=K3A94_exon-g14663.t1;Name=K3A94_exon-g14663.t1;Parent=K3A94_transcript-g14663.t1
contig_912	AUGUSTUS	CDS	8014988	8015001	0.63	+	2	ID=K3A94_CDS-g14663.t1;Name=K3A94_CDS-g14663.t1;Parent=K3A94_transcript-g14663.t1
contig_912	AUGUSTUS	stop_codon	8014999	8015001	.	+	0	ID=K3A94_stop_codon-g14663.t1;Name=K3A94_stop_codon-g14663.t1;Parent=K3A94_transcript-g14663.t1
contig_912	AUGUSTUS	gene	8023453	8024061	0.66	+	.	ID=K3A94_g14664;Name=K3A94_g14664
contig_912	AUGUSTUS	transcript	8023453	8024061	0.66	+	.	ID=K3A94_transcript-g14664.t1;Name=K3A94_transcript-g14664.t1;Parent=K3A94_g14664
contig_912	AUGUSTUS	start_codon	8023453	8023455	.	+	0	ID=K3A94_start_codon-g14664.t1;Name=K3A94_start_codon-g14664.t1;Parent=K3A94_transcript-g14664.t1
contig_912	AUGUSTUS	exon	8023453	8024061	.	+	.	ID=K3A94_exon-g14664.t1;Name=K3A94_exon-g14664.t1;Parent=K3A94_transcript-g14664.t1
contig_912	AUGUSTUS	CDS	8023453	8024061	0.66	+	0	ID=K3A94_CDS-g14664.t1;Name=K3A94_CDS-g14664.t1;Parent=K3A94_transcript-g14664.t1
contig_912	AUGUSTUS	stop_codon	8024059	8024061	.	+	0	ID=K3A94_stop_codon-g14664.t1;Name=K3A94_stop_codon-g14664.t1;Parent=K3A94_transcript-g14664.t1
contig_912	AUGUSTUS	gene	8037340	8037609	0.3	-	.	ID=K3A94_g14665;Name=K3A94_g14665
contig_912	AUGUSTUS	transcript	8037340	8037609	0.3	-	.	ID=K3A94_transcript-g14665.t1;Name=K3A94_transcript-g14665.t1;Parent=K3A94_g14665
contig_912	AUGUSTUS	stop_codon	8037340	8037342	.	-	0	ID=K3A94_stop_codon-g14665.t1;Name=K3A94_stop_codon-g14665.t1;Parent=K3A94_transcript-g14665.t1
contig_912	AUGUSTUS	exon	8037340	8037609	.	-	.	ID=K3A94_exon-g14665.t1;Name=K3A94_exon-g14665.t1;Parent=K3A94_transcript-g14665.t1
contig_912	AUGUSTUS	CDS	8037340	8037609	0.3	-	0	ID=K3A94_CDS-g14665.t1;Name=K3A94_CDS-g14665.t1;Parent=K3A94_transcript-g14665.t1
contig_912	AUGUSTUS	start_codon	8037607	8037609	.	-	0	ID=K3A94_start_codon-g14665.t1;Name=K3A94_start_codon-g14665.t1;Parent=K3A94_transcript-g14665.t1
contig_912	AUGUSTUS	gene	8054640	8055251	0.91	+	.	ID=K3A94_g14666;Name=K3A94_g14666
contig_912	AUGUSTUS	transcript	8054640	8055251	0.91	+	.	ID=K3A94_transcript-g14666.t1;Name=K3A94_transcript-g14666.t1;Parent=K3A94_g14666
contig_912	AUGUSTUS	start_codon	8054640	8054642	.	+	0	ID=K3A94_start_codon-g14666.t1;Name=K3A94_start_codon-g14666.t1;Parent=K3A94_transcript-g14666.t1
contig_912	AUGUSTUS	exon	8054640	8055251	.	+	.	ID=K3A94_exon-g14666.t1;Name=K3A94_exon-g14666.t1;Parent=K3A94_transcript-g14666.t1
contig_912	AUGUSTUS	CDS	8054640	8055251	0.91	+	0	ID=K3A94_CDS-g14666.t1;Name=K3A94_CDS-g14666.t1;Parent=K3A94_transcript-g14666.t1
contig_912	AUGUSTUS	stop_codon	8055249	8055251	.	+	0	ID=K3A94_stop_codon-g14666.t1;Name=K3A94_stop_codon-g14666.t1;Parent=K3A94_transcript-g14666.t1
contig_912	AUGUSTUS	gene	8058253	8060602	0.56	+	.	ID=K3A94_g14667;Name=K3A94_g14667
contig_912	AUGUSTUS	transcript	8058253	8060602	0.56	+	.	ID=K3A94_transcript-g14667.t1;Name=K3A94_transcript-g14667.t1;Parent=K3A94_g14667
contig_912	AUGUSTUS	start_codon	8058253	8058255	.	+	0	ID=K3A94_start_codon-g14667.t1;Name=K3A94_start_codon-g14667.t1;Parent=K3A94_transcript-g14667.t1
contig_912	AUGUSTUS	exon	8058253	8058416	.	+	.	ID=K3A94_exon-g14667.t1;Name=K3A94_exon-g14667.t1;Parent=K3A94_transcript-g14667.t1
contig_912	AUGUSTUS	CDS	8058253	8058416	1	+	0	ID=K3A94_CDS-g14667.t1;Name=K3A94_CDS-g14667.t1;Parent=K3A94_transcript-g14667.t1
contig_912	AUGUSTUS	intron	8058417	8058707	1	+	.	ID=K3A94_intron-g14667.t1;Name=K3A94_intron-g14667.t1;Parent=K3A94_transcript-g14667.t1
contig_912	AUGUSTUS	exon	8058708	8058947	.	+	.	ID=K3A94_exon-g14667.t1;Name=K3A94_exon-g14667.t1;Parent=K3A94_transcript-g14667.t1
contig_912	AUGUSTUS	CDS	8058708	8058947	1	+	1	ID=K3A94_CDS-g14667.t1;Name=K3A94_CDS-g14667.t1;Parent=K3A94_transcript-g14667.t1
contig_912	AUGUSTUS	intron	8058948	8059007	1	+	.	ID=K3A94_intron-g14667.t1;Name=K3A94_intron-g14667.t1;Parent=K3A94_transcript-g14667.t1
contig_912	AUGUSTUS	exon	8059008	8059125	.	+	.	ID=K3A94_exon-g14667.t1;Name=K3A94_exon-g14667.t1;Parent=K3A94_transcript-g14667.t1
contig_912	AUGUSTUS	CDS	8059008	8059125	1	+	1	ID=K3A94_CDS-g14667.t1;Name=K3A94_CDS-g14667.t1;Parent=K3A94_transcript-g14667.t1
contig_912	AUGUSTUS	intron	8059126	8059178	1	+	.	ID=K3A94_intron-g14667.t1;Name=K3A94_intron-g14667.t1;Parent=K3A94_transcript-g14667.t1
contig_912	AUGUSTUS	exon	8059179	8059333	.	+	.	ID=K3A94_exon-g14667.t1;Name=K3A94_exon-g14667.t1;Parent=K3A94_transcript-g14667.t1
contig_912	AUGUSTUS	CDS	8059179	8059333	1	+	0	ID=K3A94_CDS-g14667.t1;Name=K3A94_CDS-g14667.t1;Parent=K3A94_transcript-g14667.t1
contig_912	AUGUSTUS	intron	8059334	8059389	0.97	+	.	ID=K3A94_intron-g14667.t1;Name=K3A94_intron-g14667.t1;Parent=K3A94_transcript-g14667.t1
contig_912	AUGUSTUS	exon	8059390	8059570	.	+	.	ID=K3A94_exon-g14667.t1;Name=K3A94_exon-g14667.t1;Parent=K3A94_transcript-g14667.t1
contig_912	AUGUSTUS	CDS	8059390	8059570	0.97	+	1	ID=K3A94_CDS-g14667.t1;Name=K3A94_CDS-g14667.t1;Parent=K3A94_transcript-g14667.t1
contig_912	AUGUSTUS	intron	8059571	8059624	1	+	.	ID=K3A94_intron-g14667.t1;Name=K3A94_intron-g14667.t1;Parent=K3A94_transcript-g14667.t1
contig_912	AUGUSTUS	exon	8059625	8059895	.	+	.	ID=K3A94_exon-g14667.t1;Name=K3A94_exon-g14667.t1;Parent=K3A94_transcript-g14667.t1
contig_912	AUGUSTUS	CDS	8059625	8059895	1	+	0	ID=K3A94_CDS-g14667.t1;Name=K3A94_CDS-g14667.t1;Parent=K3A94_transcript-g14667.t1
contig_912	AUGUSTUS	intron	8059896	8060011	1	+	.	ID=K3A94_intron-g14667.t1;Name=K3A94_intron-g14667.t1;Parent=K3A94_transcript-g14667.t1
contig_912	AUGUSTUS	exon	8060012	8060273	.	+	.	ID=K3A94_exon-g14667.t1;Name=K3A94_exon-g14667.t1;Parent=K3A94_transcript-g14667.t1
contig_912	AUGUSTUS	CDS	8060012	8060273	1	+	2	ID=K3A94_CDS-g14667.t1;Name=K3A94_CDS-g14667.t1;Parent=K3A94_transcript-g14667.t1
contig_912	AUGUSTUS	intron	8060274	8060331	1	+	.	ID=K3A94_intron-g14667.t1;Name=K3A94_intron-g14667.t1;Parent=K3A94_transcript-g14667.t1
contig_912	AUGUSTUS	exon	8060332	8060602	.	+	.	ID=K3A94_exon-g14667.t1;Name=K3A94_exon-g14667.t1;Parent=K3A94_transcript-g14667.t1
contig_912	AUGUSTUS	CDS	8060332	8060602	0.57	+	1	ID=K3A94_CDS-g14667.t1;Name=K3A94_CDS-g14667.t1;Parent=K3A94_transcript-g14667.t1
contig_912	AUGUSTUS	stop_codon	8060600	8060602	.	+	0	ID=K3A94_stop_codon-g14667.t1;Name=K3A94_stop_codon-g14667.t1;Parent=K3A94_transcript-g14667.t1
contig_912	AUGUSTUS	gene	8062780	8065717	0.36	+	.	ID=K3A94_g14668;Name=K3A94_g14668
contig_912	AUGUSTUS	transcript	8062780	8065717	0.36	+	.	ID=K3A94_transcript-g14668.t1;Name=K3A94_transcript-g14668.t1;Parent=K3A94_g14668
contig_912	AUGUSTUS	start_codon	8062780	8062782	.	+	0	ID=K3A94_start_codon-g14668.t1;Name=K3A94_start_codon-g14668.t1;Parent=K3A94_transcript-g14668.t1
contig_912	AUGUSTUS	exon	8062780	8062919	.	+	.	ID=K3A94_exon-g14668.t1;Name=K3A94_exon-g14668.t1;Parent=K3A94_transcript-g14668.t1
contig_912	AUGUSTUS	CDS	8062780	8062919	0.47	+	0	ID=K3A94_CDS-g14668.t1;Name=K3A94_CDS-g14668.t1;Parent=K3A94_transcript-g14668.t1
contig_912	AUGUSTUS	intron	8062920	8063008	1	+	.	ID=K3A94_intron-g14668.t1;Name=K3A94_intron-g14668.t1;Parent=K3A94_transcript-g14668.t1
contig_912	AUGUSTUS	exon	8063009	8063254	.	+	.	ID=K3A94_exon-g14668.t1;Name=K3A94_exon-g14668.t1;Parent=K3A94_transcript-g14668.t1
contig_912	AUGUSTUS	CDS	8063009	8063254	1	+	1	ID=K3A94_CDS-g14668.t1;Name=K3A94_CDS-g14668.t1;Parent=K3A94_transcript-g14668.t1
contig_912	AUGUSTUS	intron	8063255	8063505	1	+	.	ID=K3A94_intron-g14668.t1;Name=K3A94_intron-g14668.t1;Parent=K3A94_transcript-g14668.t1
contig_912	AUGUSTUS	exon	8063506	8063614	.	+	.	ID=K3A94_exon-g14668.t1;Name=K3A94_exon-g14668.t1;Parent=K3A94_transcript-g14668.t1
contig_912	AUGUSTUS	CDS	8063506	8063614	1	+	1	ID=K3A94_CDS-g14668.t1;Name=K3A94_CDS-g14668.t1;Parent=K3A94_transcript-g14668.t1
contig_912	AUGUSTUS	intron	8063615	8063675	1	+	.	ID=K3A94_intron-g14668.t1;Name=K3A94_intron-g14668.t1;Parent=K3A94_transcript-g14668.t1
contig_912	AUGUSTUS	exon	8063676	8063827	.	+	.	ID=K3A94_exon-g14668.t1;Name=K3A94_exon-g14668.t1;Parent=K3A94_transcript-g14668.t1
contig_912	AUGUSTUS	CDS	8063676	8063827	1	+	0	ID=K3A94_CDS-g14668.t1;Name=K3A94_CDS-g14668.t1;Parent=K3A94_transcript-g14668.t1
contig_912	AUGUSTUS	intron	8063828	8063886	1	+	.	ID=K3A94_intron-g14668.t1;Name=K3A94_intron-g14668.t1;Parent=K3A94_transcript-g14668.t1
contig_912	AUGUSTUS	exon	8063887	8064076	.	+	.	ID=K3A94_exon-g14668.t1;Name=K3A94_exon-g14668.t1;Parent=K3A94_transcript-g14668.t1
contig_912	AUGUSTUS	CDS	8063887	8064076	1	+	1	ID=K3A94_CDS-g14668.t1;Name=K3A94_CDS-g14668.t1;Parent=K3A94_transcript-g14668.t1
contig_912	AUGUSTUS	intron	8064077	8064130	1	+	.	ID=K3A94_intron-g14668.t1;Name=K3A94_intron-g14668.t1;Parent=K3A94_transcript-g14668.t1
contig_912	AUGUSTUS	exon	8064131	8064401	.	+	.	ID=K3A94_exon-g14668.t1;Name=K3A94_exon-g14668.t1;Parent=K3A94_transcript-g14668.t1
contig_912	AUGUSTUS	CDS	8064131	8064401	1	+	0	ID=K3A94_CDS-g14668.t1;Name=K3A94_CDS-g14668.t1;Parent=K3A94_transcript-g14668.t1
contig_912	AUGUSTUS	intron	8064402	8064882	1	+	.	ID=K3A94_intron-g14668.t1;Name=K3A94_intron-g14668.t1;Parent=K3A94_transcript-g14668.t1
contig_912	AUGUSTUS	exon	8064883	8065156	.	+	.	ID=K3A94_exon-g14668.t1;Name=K3A94_exon-g14668.t1;Parent=K3A94_transcript-g14668.t1
contig_912	AUGUSTUS	CDS	8064883	8065156	1	+	2	ID=K3A94_CDS-g14668.t1;Name=K3A94_CDS-g14668.t1;Parent=K3A94_transcript-g14668.t1
contig_912	AUGUSTUS	intron	8065157	8065479	1	+	.	ID=K3A94_intron-g14668.t1;Name=K3A94_intron-g14668.t1;Parent=K3A94_transcript-g14668.t1
contig_912	AUGUSTUS	exon	8065480	8065717	.	+	.	ID=K3A94_exon-g14668.t1;Name=K3A94_exon-g14668.t1;Parent=K3A94_transcript-g14668.t1
contig_912	AUGUSTUS	CDS	8065480	8065717	0.73	+	1	ID=K3A94_CDS-g14668.t1;Name=K3A94_CDS-g14668.t1;Parent=K3A94_transcript-g14668.t1
contig_912	AUGUSTUS	stop_codon	8065715	8065717	.	+	0	ID=K3A94_stop_codon-g14668.t1;Name=K3A94_stop_codon-g14668.t1;Parent=K3A94_transcript-g14668.t1
contig_912	AUGUSTUS	gene	8067981	8070506	0.61	+	.	ID=K3A94_g14669;Name=K3A94_g14669
contig_912	AUGUSTUS	transcript	8067981	8070506	0.61	+	.	ID=K3A94_transcript-g14669.t1;Name=K3A94_transcript-g14669.t1;Parent=K3A94_g14669
contig_912	AUGUSTUS	start_codon	8067981	8067983	.	+	0	ID=K3A94_start_codon-g14669.t1;Name=K3A94_start_codon-g14669.t1;Parent=K3A94_transcript-g14669.t1
contig_912	AUGUSTUS	exon	8067981	8068096	.	+	.	ID=K3A94_exon-g14669.t1;Name=K3A94_exon-g14669.t1;Parent=K3A94_transcript-g14669.t1
contig_912	AUGUSTUS	CDS	8067981	8068096	0.63	+	0	ID=K3A94_CDS-g14669.t1;Name=K3A94_CDS-g14669.t1;Parent=K3A94_transcript-g14669.t1
contig_912	AUGUSTUS	intron	8068097	8068148	0.65	+	.	ID=K3A94_intron-g14669.t1;Name=K3A94_intron-g14669.t1;Parent=K3A94_transcript-g14669.t1
contig_912	AUGUSTUS	exon	8068149	8068394	.	+	.	ID=K3A94_exon-g14669.t1;Name=K3A94_exon-g14669.t1;Parent=K3A94_transcript-g14669.t1
contig_912	AUGUSTUS	CDS	8068149	8068394	1	+	1	ID=K3A94_CDS-g14669.t1;Name=K3A94_CDS-g14669.t1;Parent=K3A94_transcript-g14669.t1
contig_912	AUGUSTUS	intron	8068395	8068833	1	+	.	ID=K3A94_intron-g14669.t1;Name=K3A94_intron-g14669.t1;Parent=K3A94_transcript-g14669.t1
contig_912	AUGUSTUS	exon	8068834	8068939	.	+	.	ID=K3A94_exon-g14669.t1;Name=K3A94_exon-g14669.t1;Parent=K3A94_transcript-g14669.t1
contig_912	AUGUSTUS	CDS	8068834	8068939	1	+	1	ID=K3A94_CDS-g14669.t1;Name=K3A94_CDS-g14669.t1;Parent=K3A94_transcript-g14669.t1
contig_912	AUGUSTUS	intron	8068940	8069021	1	+	.	ID=K3A94_intron-g14669.t1;Name=K3A94_intron-g14669.t1;Parent=K3A94_transcript-g14669.t1
contig_912	AUGUSTUS	exon	8069022	8069173	.	+	.	ID=K3A94_exon-g14669.t1;Name=K3A94_exon-g14669.t1;Parent=K3A94_transcript-g14669.t1
contig_912	AUGUSTUS	CDS	8069022	8069173	1	+	0	ID=K3A94_CDS-g14669.t1;Name=K3A94_CDS-g14669.t1;Parent=K3A94_transcript-g14669.t1
contig_912	AUGUSTUS	intron	8069174	8069357	1	+	.	ID=K3A94_intron-g14669.t1;Name=K3A94_intron-g14669.t1;Parent=K3A94_transcript-g14669.t1
contig_912	AUGUSTUS	exon	8069358	8069547	.	+	.	ID=K3A94_exon-g14669.t1;Name=K3A94_exon-g14669.t1;Parent=K3A94_transcript-g14669.t1
contig_912	AUGUSTUS	CDS	8069358	8069547	1	+	1	ID=K3A94_CDS-g14669.t1;Name=K3A94_CDS-g14669.t1;Parent=K3A94_transcript-g14669.t1
contig_912	AUGUSTUS	intron	8069548	8069596	1	+	.	ID=K3A94_intron-g14669.t1;Name=K3A94_intron-g14669.t1;Parent=K3A94_transcript-g14669.t1
contig_912	AUGUSTUS	exon	8069597	8069867	.	+	.	ID=K3A94_exon-g14669.t1;Name=K3A94_exon-g14669.t1;Parent=K3A94_transcript-g14669.t1
contig_912	AUGUSTUS	CDS	8069597	8069867	1	+	0	ID=K3A94_CDS-g14669.t1;Name=K3A94_CDS-g14669.t1;Parent=K3A94_transcript-g14669.t1
contig_912	AUGUSTUS	intron	8069868	8069942	1	+	.	ID=K3A94_intron-g14669.t1;Name=K3A94_intron-g14669.t1;Parent=K3A94_transcript-g14669.t1
contig_912	AUGUSTUS	exon	8069943	8070222	.	+	.	ID=K3A94_exon-g14669.t1;Name=K3A94_exon-g14669.t1;Parent=K3A94_transcript-g14669.t1
contig_912	AUGUSTUS	CDS	8069943	8070222	1	+	2	ID=K3A94_CDS-g14669.t1;Name=K3A94_CDS-g14669.t1;Parent=K3A94_transcript-g14669.t1
contig_912	AUGUSTUS	intron	8070223	8070274	1	+	.	ID=K3A94_intron-g14669.t1;Name=K3A94_intron-g14669.t1;Parent=K3A94_transcript-g14669.t1
contig_912	AUGUSTUS	exon	8070275	8070506	.	+	.	ID=K3A94_exon-g14669.t1;Name=K3A94_exon-g14669.t1;Parent=K3A94_transcript-g14669.t1
contig_912	AUGUSTUS	CDS	8070275	8070506	0.98	+	1	ID=K3A94_CDS-g14669.t1;Name=K3A94_CDS-g14669.t1;Parent=K3A94_transcript-g14669.t1
contig_912	AUGUSTUS	stop_codon	8070504	8070506	.	+	0	ID=K3A94_stop_codon-g14669.t1;Name=K3A94_stop_codon-g14669.t1;Parent=K3A94_transcript-g14669.t1
contig_912	AUGUSTUS	gene	8072278	8074967	0.89	+	.	ID=K3A94_g14670;Name=K3A94_g14670
contig_912	AUGUSTUS	transcript	8072278	8074967	0.89	+	.	ID=K3A94_transcript-g14670.t1;Name=K3A94_transcript-g14670.t1;Parent=K3A94_g14670
contig_912	AUGUSTUS	start_codon	8072278	8072280	.	+	0	ID=K3A94_start_codon-g14670.t1;Name=K3A94_start_codon-g14670.t1;Parent=K3A94_transcript-g14670.t1
contig_912	AUGUSTUS	exon	8072278	8072468	.	+	.	ID=K3A94_exon-g14670.t1;Name=K3A94_exon-g14670.t1;Parent=K3A94_transcript-g14670.t1
contig_912	AUGUSTUS	CDS	8072278	8072468	0.99	+	0	ID=K3A94_CDS-g14670.t1;Name=K3A94_CDS-g14670.t1;Parent=K3A94_transcript-g14670.t1
contig_912	AUGUSTUS	intron	8072469	8072839	1	+	.	ID=K3A94_intron-g14670.t1;Name=K3A94_intron-g14670.t1;Parent=K3A94_transcript-g14670.t1
contig_912	AUGUSTUS	exon	8072840	8073079	.	+	.	ID=K3A94_exon-g14670.t1;Name=K3A94_exon-g14670.t1;Parent=K3A94_transcript-g14670.t1
contig_912	AUGUSTUS	CDS	8072840	8073079	1	+	1	ID=K3A94_CDS-g14670.t1;Name=K3A94_CDS-g14670.t1;Parent=K3A94_transcript-g14670.t1
contig_912	AUGUSTUS	intron	8073080	8073387	1	+	.	ID=K3A94_intron-g14670.t1;Name=K3A94_intron-g14670.t1;Parent=K3A94_transcript-g14670.t1
contig_912	AUGUSTUS	exon	8073388	8073487	.	+	.	ID=K3A94_exon-g14670.t1;Name=K3A94_exon-g14670.t1;Parent=K3A94_transcript-g14670.t1
contig_912	AUGUSTUS	CDS	8073388	8073487	1	+	1	ID=K3A94_CDS-g14670.t1;Name=K3A94_CDS-g14670.t1;Parent=K3A94_transcript-g14670.t1
contig_912	AUGUSTUS	intron	8073488	8073539	1	+	.	ID=K3A94_intron-g14670.t1;Name=K3A94_intron-g14670.t1;Parent=K3A94_transcript-g14670.t1
contig_912	AUGUSTUS	exon	8073540	8073691	.	+	.	ID=K3A94_exon-g14670.t1;Name=K3A94_exon-g14670.t1;Parent=K3A94_transcript-g14670.t1
contig_912	AUGUSTUS	CDS	8073540	8073691	1	+	0	ID=K3A94_CDS-g14670.t1;Name=K3A94_CDS-g14670.t1;Parent=K3A94_transcript-g14670.t1
contig_912	AUGUSTUS	intron	8073692	8073744	1	+	.	ID=K3A94_intron-g14670.t1;Name=K3A94_intron-g14670.t1;Parent=K3A94_transcript-g14670.t1
contig_912	AUGUSTUS	exon	8073745	8073946	.	+	.	ID=K3A94_exon-g14670.t1;Name=K3A94_exon-g14670.t1;Parent=K3A94_transcript-g14670.t1
contig_912	AUGUSTUS	CDS	8073745	8073946	1	+	1	ID=K3A94_CDS-g14670.t1;Name=K3A94_CDS-g14670.t1;Parent=K3A94_transcript-g14670.t1
contig_912	AUGUSTUS	intron	8073947	8073994	1	+	.	ID=K3A94_intron-g14670.t1;Name=K3A94_intron-g14670.t1;Parent=K3A94_transcript-g14670.t1
contig_912	AUGUSTUS	exon	8073995	8074265	.	+	.	ID=K3A94_exon-g14670.t1;Name=K3A94_exon-g14670.t1;Parent=K3A94_transcript-g14670.t1
contig_912	AUGUSTUS	CDS	8073995	8074265	1	+	0	ID=K3A94_CDS-g14670.t1;Name=K3A94_CDS-g14670.t1;Parent=K3A94_transcript-g14670.t1
contig_912	AUGUSTUS	intron	8074266	8074328	1	+	.	ID=K3A94_intron-g14670.t1;Name=K3A94_intron-g14670.t1;Parent=K3A94_transcript-g14670.t1
contig_912	AUGUSTUS	exon	8074329	8074388	.	+	.	ID=K3A94_exon-g14670.t1;Name=K3A94_exon-g14670.t1;Parent=K3A94_transcript-g14670.t1
contig_912	AUGUSTUS	CDS	8074329	8074388	1	+	2	ID=K3A94_CDS-g14670.t1;Name=K3A94_CDS-g14670.t1;Parent=K3A94_transcript-g14670.t1
contig_912	AUGUSTUS	intron	8074389	8074443	1	+	.	ID=K3A94_intron-g14670.t1;Name=K3A94_intron-g14670.t1;Parent=K3A94_transcript-g14670.t1
contig_912	AUGUSTUS	exon	8074444	8074594	.	+	.	ID=K3A94_exon-g14670.t1;Name=K3A94_exon-g14670.t1;Parent=K3A94_transcript-g14670.t1
contig_912	AUGUSTUS	CDS	8074444	8074594	1	+	2	ID=K3A94_CDS-g14670.t1;Name=K3A94_CDS-g14670.t1;Parent=K3A94_transcript-g14670.t1
contig_912	AUGUSTUS	intron	8074595	8074654	1	+	.	ID=K3A94_intron-g14670.t1;Name=K3A94_intron-g14670.t1;Parent=K3A94_transcript-g14670.t1
contig_912	AUGUSTUS	exon	8074655	8074967	.	+	.	ID=K3A94_exon-g14670.t1;Name=K3A94_exon-g14670.t1;Parent=K3A94_transcript-g14670.t1
contig_912	AUGUSTUS	CDS	8074655	8074967	0.9	+	1	ID=K3A94_CDS-g14670.t1;Name=K3A94_CDS-g14670.t1;Parent=K3A94_transcript-g14670.t1
contig_912	AUGUSTUS	stop_codon	8074965	8074967	.	+	0	ID=K3A94_stop_codon-g14670.t1;Name=K3A94_stop_codon-g14670.t1;Parent=K3A94_transcript-g14670.t1
contig_912	AUGUSTUS	gene	8075894	8077570	0.55	+	.	ID=K3A94_g14671;Name=K3A94_g14671
contig_912	AUGUSTUS	transcript	8075894	8077570	0.55	+	.	ID=K3A94_transcript-g14671.t1;Name=K3A94_transcript-g14671.t1;Parent=K3A94_g14671
contig_912	AUGUSTUS	start_codon	8075894	8075896	.	+	0	ID=K3A94_start_codon-g14671.t1;Name=K3A94_start_codon-g14671.t1;Parent=K3A94_transcript-g14671.t1
contig_912	AUGUSTUS	exon	8075894	8076139	.	+	.	ID=K3A94_exon-g14671.t1;Name=K3A94_exon-g14671.t1;Parent=K3A94_transcript-g14671.t1
contig_912	AUGUSTUS	CDS	8075894	8076139	0.69	+	0	ID=K3A94_CDS-g14671.t1;Name=K3A94_CDS-g14671.t1;Parent=K3A94_transcript-g14671.t1
contig_912	AUGUSTUS	intron	8076140	8076211	1	+	.	ID=K3A94_intron-g14671.t1;Name=K3A94_intron-g14671.t1;Parent=K3A94_transcript-g14671.t1
contig_912	AUGUSTUS	exon	8076212	8076467	.	+	.	ID=K3A94_exon-g14671.t1;Name=K3A94_exon-g14671.t1;Parent=K3A94_transcript-g14671.t1
contig_912	AUGUSTUS	CDS	8076212	8076467	0.98	+	0	ID=K3A94_CDS-g14671.t1;Name=K3A94_CDS-g14671.t1;Parent=K3A94_transcript-g14671.t1
contig_912	AUGUSTUS	intron	8076468	8076907	0.95	+	.	ID=K3A94_intron-g14671.t1;Name=K3A94_intron-g14671.t1;Parent=K3A94_transcript-g14671.t1
contig_912	AUGUSTUS	exon	8076908	8077182	.	+	.	ID=K3A94_exon-g14671.t1;Name=K3A94_exon-g14671.t1;Parent=K3A94_transcript-g14671.t1
contig_912	AUGUSTUS	CDS	8076908	8077182	0.99	+	2	ID=K3A94_CDS-g14671.t1;Name=K3A94_CDS-g14671.t1;Parent=K3A94_transcript-g14671.t1
contig_912	AUGUSTUS	intron	8077183	8077232	1	+	.	ID=K3A94_intron-g14671.t1;Name=K3A94_intron-g14671.t1;Parent=K3A94_transcript-g14671.t1
contig_912	AUGUSTUS	exon	8077233	8077394	.	+	.	ID=K3A94_exon-g14671.t1;Name=K3A94_exon-g14671.t1;Parent=K3A94_transcript-g14671.t1
contig_912	AUGUSTUS	CDS	8077233	8077394	0.98	+	0	ID=K3A94_CDS-g14671.t1;Name=K3A94_CDS-g14671.t1;Parent=K3A94_transcript-g14671.t1
contig_912	AUGUSTUS	intron	8077395	8077456	0.86	+	.	ID=K3A94_intron-g14671.t1;Name=K3A94_intron-g14671.t1;Parent=K3A94_transcript-g14671.t1
contig_912	AUGUSTUS	exon	8077457	8077570	.	+	.	ID=K3A94_exon-g14671.t1;Name=K3A94_exon-g14671.t1;Parent=K3A94_transcript-g14671.t1
contig_912	AUGUSTUS	CDS	8077457	8077570	0.83	+	0	ID=K3A94_CDS-g14671.t1;Name=K3A94_CDS-g14671.t1;Parent=K3A94_transcript-g14671.t1
contig_912	AUGUSTUS	stop_codon	8077568	8077570	.	+	0	ID=K3A94_stop_codon-g14671.t1;Name=K3A94_stop_codon-g14671.t1;Parent=K3A94_transcript-g14671.t1
contig_912	AUGUSTUS	gene	8082773	8098041	0.99	+	.	ID=K3A94_g14672;Name=K3A94_g14672
contig_912	AUGUSTUS	transcript	8082773	8098041	0.99	+	.	ID=K3A94_transcript-g14672.t1;Name=K3A94_transcript-g14672.t1;Parent=K3A94_g14672
contig_912	AUGUSTUS	start_codon	8082773	8082775	.	+	0	ID=K3A94_start_codon-g14672.t1;Name=K3A94_start_codon-g14672.t1;Parent=K3A94_transcript-g14672.t1
contig_912	AUGUSTUS	exon	8082773	8082939	.	+	.	ID=K3A94_exon-g14672.t1;Name=K3A94_exon-g14672.t1;Parent=K3A94_transcript-g14672.t1
contig_912	AUGUSTUS	CDS	8082773	8082939	0.99	+	0	ID=K3A94_CDS-g14672.t1;Name=K3A94_CDS-g14672.t1;Parent=K3A94_transcript-g14672.t1
contig_912	AUGUSTUS	intron	8082940	8097562	1	+	.	ID=K3A94_intron-g14672.t1;Name=K3A94_intron-g14672.t1;Parent=K3A94_transcript-g14672.t1
contig_912	AUGUSTUS	exon	8097563	8097845	.	+	.	ID=K3A94_exon-g14672.t1;Name=K3A94_exon-g14672.t1;Parent=K3A94_transcript-g14672.t1
contig_912	AUGUSTUS	CDS	8097563	8097845	1	+	1	ID=K3A94_CDS-g14672.t1;Name=K3A94_CDS-g14672.t1;Parent=K3A94_transcript-g14672.t1
contig_912	AUGUSTUS	intron	8097846	8097909	1	+	.	ID=K3A94_intron-g14672.t1;Name=K3A94_intron-g14672.t1;Parent=K3A94_transcript-g14672.t1
contig_912	AUGUSTUS	exon	8097910	8098041	.	+	.	ID=K3A94_exon-g14672.t1;Name=K3A94_exon-g14672.t1;Parent=K3A94_transcript-g14672.t1
contig_912	AUGUSTUS	CDS	8097910	8098041	1	+	0	ID=K3A94_CDS-g14672.t1;Name=K3A94_CDS-g14672.t1;Parent=K3A94_transcript-g14672.t1
contig_912	AUGUSTUS	stop_codon	8098039	8098041	.	+	0	ID=K3A94_stop_codon-g14672.t1;Name=K3A94_stop_codon-g14672.t1;Parent=K3A94_transcript-g14672.t1
contig_912	AUGUSTUS	gene	8099837	8100554	1	-	.	ID=K3A94_g14673;Name=K3A94_g14673
contig_912	AUGUSTUS	transcript	8099837	8100554	1	-	.	ID=K3A94_transcript-g14673.t1;Name=K3A94_transcript-g14673.t1;Parent=K3A94_g14673
contig_912	AUGUSTUS	stop_codon	8099837	8099839	.	-	0	ID=K3A94_stop_codon-g14673.t1;Name=K3A94_stop_codon-g14673.t1;Parent=K3A94_transcript-g14673.t1
contig_912	AUGUSTUS	exon	8099837	8100107	.	-	.	ID=K3A94_exon-g14673.t1;Name=K3A94_exon-g14673.t1;Parent=K3A94_transcript-g14673.t1
contig_912	AUGUSTUS	CDS	8099837	8100107	1	-	1	ID=K3A94_CDS-g14673.t1;Name=K3A94_CDS-g14673.t1;Parent=K3A94_transcript-g14673.t1
contig_912	AUGUSTUS	intron	8100108	8100164	1	-	.	ID=K3A94_intron-g14673.t1;Name=K3A94_intron-g14673.t1;Parent=K3A94_transcript-g14673.t1
contig_912	AUGUSTUS	exon	8100165	8100316	.	-	.	ID=K3A94_exon-g14673.t1;Name=K3A94_exon-g14673.t1;Parent=K3A94_transcript-g14673.t1
contig_912	AUGUSTUS	CDS	8100165	8100316	1	-	0	ID=K3A94_CDS-g14673.t1;Name=K3A94_CDS-g14673.t1;Parent=K3A94_transcript-g14673.t1
contig_912	AUGUSTUS	intron	8100317	8100371	1	-	.	ID=K3A94_intron-g14673.t1;Name=K3A94_intron-g14673.t1;Parent=K3A94_transcript-g14673.t1
contig_912	AUGUSTUS	exon	8100372	8100554	.	-	.	ID=K3A94_exon-g14673.t1;Name=K3A94_exon-g14673.t1;Parent=K3A94_transcript-g14673.t1
contig_912	AUGUSTUS	CDS	8100372	8100554	1	-	0	ID=K3A94_CDS-g14673.t1;Name=K3A94_CDS-g14673.t1;Parent=K3A94_transcript-g14673.t1
contig_912	AUGUSTUS	start_codon	8100552	8100554	.	-	0	ID=K3A94_start_codon-g14673.t1;Name=K3A94_start_codon-g14673.t1;Parent=K3A94_transcript-g14673.t1
contig_912	AUGUSTUS	gene	8101261	8102600	1	+	.	ID=K3A94_g14674;Name=K3A94_g14674
contig_912	AUGUSTUS	transcript	8101261	8102600	1	+	.	ID=K3A94_transcript-g14674.t1;Name=K3A94_transcript-g14674.t1;Parent=K3A94_g14674
contig_912	AUGUSTUS	start_codon	8101261	8101263	.	+	0	ID=K3A94_start_codon-g14674.t1;Name=K3A94_start_codon-g14674.t1;Parent=K3A94_transcript-g14674.t1
contig_912	AUGUSTUS	exon	8101261	8101263	.	+	.	ID=K3A94_exon-g14674.t1;Name=K3A94_exon-g14674.t1;Parent=K3A94_transcript-g14674.t1
contig_912	AUGUSTUS	CDS	8101261	8101263	1	+	0	ID=K3A94_CDS-g14674.t1;Name=K3A94_CDS-g14674.t1;Parent=K3A94_transcript-g14674.t1
contig_912	AUGUSTUS	intron	8101264	8101470	1	+	.	ID=K3A94_intron-g14674.t1;Name=K3A94_intron-g14674.t1;Parent=K3A94_transcript-g14674.t1
contig_912	AUGUSTUS	exon	8101471	8101679	.	+	.	ID=K3A94_exon-g14674.t1;Name=K3A94_exon-g14674.t1;Parent=K3A94_transcript-g14674.t1
contig_912	AUGUSTUS	CDS	8101471	8101679	1	+	0	ID=K3A94_CDS-g14674.t1;Name=K3A94_CDS-g14674.t1;Parent=K3A94_transcript-g14674.t1
contig_912	AUGUSTUS	intron	8101680	8101733	1	+	.	ID=K3A94_intron-g14674.t1;Name=K3A94_intron-g14674.t1;Parent=K3A94_transcript-g14674.t1
contig_912	AUGUSTUS	exon	8101734	8101906	.	+	.	ID=K3A94_exon-g14674.t1;Name=K3A94_exon-g14674.t1;Parent=K3A94_transcript-g14674.t1
contig_912	AUGUSTUS	CDS	8101734	8101906	1	+	1	ID=K3A94_CDS-g14674.t1;Name=K3A94_CDS-g14674.t1;Parent=K3A94_transcript-g14674.t1
contig_912	AUGUSTUS	intron	8101907	8101965	1	+	.	ID=K3A94_intron-g14674.t1;Name=K3A94_intron-g14674.t1;Parent=K3A94_transcript-g14674.t1
contig_912	AUGUSTUS	exon	8101966	8102165	.	+	.	ID=K3A94_exon-g14674.t1;Name=K3A94_exon-g14674.t1;Parent=K3A94_transcript-g14674.t1
contig_912	AUGUSTUS	CDS	8101966	8102165	1	+	2	ID=K3A94_CDS-g14674.t1;Name=K3A94_CDS-g14674.t1;Parent=K3A94_transcript-g14674.t1
contig_912	AUGUSTUS	intron	8102166	8102360	1	+	.	ID=K3A94_intron-g14674.t1;Name=K3A94_intron-g14674.t1;Parent=K3A94_transcript-g14674.t1
contig_912	AUGUSTUS	exon	8102361	8102600	.	+	.	ID=K3A94_exon-g14674.t1;Name=K3A94_exon-g14674.t1;Parent=K3A94_transcript-g14674.t1
contig_912	AUGUSTUS	CDS	8102361	8102600	1	+	0	ID=K3A94_CDS-g14674.t1;Name=K3A94_CDS-g14674.t1;Parent=K3A94_transcript-g14674.t1
contig_912	AUGUSTUS	stop_codon	8102598	8102600	.	+	0	ID=K3A94_stop_codon-g14674.t1;Name=K3A94_stop_codon-g14674.t1;Parent=K3A94_transcript-g14674.t1
contig_912	AUGUSTUS	gene	8108517	8138855	2	-	.	ID=K3A94_g14675;Name=K3A94_g14675
contig_912	AUGUSTUS	transcript	8108517	8116635	1	-	.	ID=K3A94_transcript-g14675.t2;Name=K3A94_transcript-g14675.t2;Parent=K3A94_g14675
contig_912	AUGUSTUS	transcript	8108517	8138855	1	-	.	ID=K3A94_transcript-g14675.t1;Name=K3A94_transcript-g14675.t1;Parent=K3A94_g14675
contig_912	AUGUSTUS	stop_codon	8108517	8108519	.	-	0	ID=K3A94_stop_codon-g14675.t2;Name=K3A94_stop_codon-g14675.t2;Parent=K3A94_transcript-g14675.t2
contig_912	AUGUSTUS	stop_codon	8108517	8108519	.	-	0	ID=K3A94_stop_codon-g14675.t1;Name=K3A94_stop_codon-g14675.t1;Parent=K3A94_transcript-g14675.t1
contig_912	AUGUSTUS	exon	8108517	8108656	.	-	.	ID=K3A94_exon-g14675.t2;Name=K3A94_exon-g14675.t2;Parent=K3A94_transcript-g14675.t2
contig_912	AUGUSTUS	exon	8108517	8108656	.	-	.	ID=K3A94_exon-g14675.t1;Name=K3A94_exon-g14675.t1;Parent=K3A94_transcript-g14675.t1
contig_912	AUGUSTUS	CDS	8108517	8108656	1	-	2	ID=K3A94_CDS-g14675.t2;Name=K3A94_CDS-g14675.t2;Parent=K3A94_transcript-g14675.t2
contig_912	AUGUSTUS	CDS	8108517	8108656	1	-	2	ID=K3A94_CDS-g14675.t1;Name=K3A94_CDS-g14675.t1;Parent=K3A94_transcript-g14675.t1
contig_912	AUGUSTUS	intron	8108657	8108872	1	-	.	ID=K3A94_intron-g14675.t2;Name=K3A94_intron-g14675.t2;Parent=K3A94_transcript-g14675.t2
contig_912	AUGUSTUS	intron	8108657	8108872	1	-	.	ID=K3A94_intron-g14675.t1;Name=K3A94_intron-g14675.t1;Parent=K3A94_transcript-g14675.t1
contig_912	AUGUSTUS	exon	8108873	8109807	.	-	.	ID=K3A94_exon-g14675.t2;Name=K3A94_exon-g14675.t2;Parent=K3A94_transcript-g14675.t2
contig_912	AUGUSTUS	exon	8108873	8109807	.	-	.	ID=K3A94_exon-g14675.t1;Name=K3A94_exon-g14675.t1;Parent=K3A94_transcript-g14675.t1
contig_912	AUGUSTUS	CDS	8108873	8109807	1	-	1	ID=K3A94_CDS-g14675.t2;Name=K3A94_CDS-g14675.t2;Parent=K3A94_transcript-g14675.t2
contig_912	AUGUSTUS	CDS	8108873	8109807	1	-	1	ID=K3A94_CDS-g14675.t1;Name=K3A94_CDS-g14675.t1;Parent=K3A94_transcript-g14675.t1
contig_912	AUGUSTUS	intron	8109808	8116615	1	-	.	ID=K3A94_intron-g14675.t2;Name=K3A94_intron-g14675.t2;Parent=K3A94_transcript-g14675.t2
contig_912	AUGUSTUS	intron	8109808	8138454	1	-	.	ID=K3A94_intron-g14675.t1;Name=K3A94_intron-g14675.t1;Parent=K3A94_transcript-g14675.t1
contig_912	AUGUSTUS	exon	8116616	8116635	.	-	.	ID=K3A94_exon-g14675.t2;Name=K3A94_exon-g14675.t2;Parent=K3A94_transcript-g14675.t2
contig_912	AUGUSTUS	CDS	8116616	8116635	1	-	0	ID=K3A94_CDS-g14675.t2;Name=K3A94_CDS-g14675.t2;Parent=K3A94_transcript-g14675.t2
contig_912	AUGUSTUS	start_codon	8116633	8116635	.	-	0	ID=K3A94_start_codon-g14675.t2;Name=K3A94_start_codon-g14675.t2;Parent=K3A94_transcript-g14675.t2
contig_912	AUGUSTUS	exon	8138455	8138855	.	-	.	ID=K3A94_exon-g14675.t1;Name=K3A94_exon-g14675.t1;Parent=K3A94_transcript-g14675.t1
contig_912	AUGUSTUS	CDS	8138455	8138855	1	-	0	ID=K3A94_CDS-g14675.t1;Name=K3A94_CDS-g14675.t1;Parent=K3A94_transcript-g14675.t1
contig_912	AUGUSTUS	start_codon	8138853	8138855	.	-	0	ID=K3A94_start_codon-g14675.t1;Name=K3A94_start_codon-g14675.t1;Parent=K3A94_transcript-g14675.t1
contig_912	AUGUSTUS	gene	8144463	8159426	0.75	-	.	ID=K3A94_g14676;Name=K3A94_g14676
contig_912	AUGUSTUS	transcript	8144463	8159426	0.75	-	.	ID=K3A94_transcript-g14676.t1;Name=K3A94_transcript-g14676.t1;Parent=K3A94_g14676
contig_912	AUGUSTUS	stop_codon	8144463	8144465	.	-	0	ID=K3A94_stop_codon-g14676.t1;Name=K3A94_stop_codon-g14676.t1;Parent=K3A94_transcript-g14676.t1
contig_912	AUGUSTUS	exon	8144463	8144489	.	-	.	ID=K3A94_exon-g14676.t1;Name=K3A94_exon-g14676.t1;Parent=K3A94_transcript-g14676.t1
contig_912	AUGUSTUS	CDS	8144463	8144489	1	-	0	ID=K3A94_CDS-g14676.t1;Name=K3A94_CDS-g14676.t1;Parent=K3A94_transcript-g14676.t1
contig_912	AUGUSTUS	intron	8144490	8154747	1	-	.	ID=K3A94_intron-g14676.t1;Name=K3A94_intron-g14676.t1;Parent=K3A94_transcript-g14676.t1
contig_912	AUGUSTUS	exon	8154748	8154781	.	-	.	ID=K3A94_exon-g14676.t1;Name=K3A94_exon-g14676.t1;Parent=K3A94_transcript-g14676.t1
contig_912	AUGUSTUS	CDS	8154748	8154781	1	-	1	ID=K3A94_CDS-g14676.t1;Name=K3A94_CDS-g14676.t1;Parent=K3A94_transcript-g14676.t1
contig_912	AUGUSTUS	intron	8154782	8158408	0.81	-	.	ID=K3A94_intron-g14676.t1;Name=K3A94_intron-g14676.t1;Parent=K3A94_transcript-g14676.t1
contig_912	AUGUSTUS	exon	8158409	8158485	.	-	.	ID=K3A94_exon-g14676.t1;Name=K3A94_exon-g14676.t1;Parent=K3A94_transcript-g14676.t1
contig_912	AUGUSTUS	CDS	8158409	8158485	0.76	-	0	ID=K3A94_CDS-g14676.t1;Name=K3A94_CDS-g14676.t1;Parent=K3A94_transcript-g14676.t1
contig_912	AUGUSTUS	intron	8158486	8159327	0.77	-	.	ID=K3A94_intron-g14676.t1;Name=K3A94_intron-g14676.t1;Parent=K3A94_transcript-g14676.t1
contig_912	AUGUSTUS	exon	8159328	8159426	.	-	.	ID=K3A94_exon-g14676.t1;Name=K3A94_exon-g14676.t1;Parent=K3A94_transcript-g14676.t1
contig_912	AUGUSTUS	CDS	8159328	8159426	0.76	-	0	ID=K3A94_CDS-g14676.t1;Name=K3A94_CDS-g14676.t1;Parent=K3A94_transcript-g14676.t1
contig_912	AUGUSTUS	start_codon	8159424	8159426	.	-	0	ID=K3A94_start_codon-g14676.t1;Name=K3A94_start_codon-g14676.t1;Parent=K3A94_transcript-g14676.t1
contig_912	AUGUSTUS	gene	8185760	8186065	0.61	+	.	ID=K3A94_g14677;Name=K3A94_g14677
contig_912	AUGUSTUS	transcript	8185760	8186065	0.61	+	.	ID=K3A94_transcript-g14677.t1;Name=K3A94_transcript-g14677.t1;Parent=K3A94_g14677
contig_912	AUGUSTUS	start_codon	8185760	8185762	.	+	0	ID=K3A94_start_codon-g14677.t1;Name=K3A94_start_codon-g14677.t1;Parent=K3A94_transcript-g14677.t1
contig_912	AUGUSTUS	exon	8185760	8186065	.	+	.	ID=K3A94_exon-g14677.t1;Name=K3A94_exon-g14677.t1;Parent=K3A94_transcript-g14677.t1
contig_912	AUGUSTUS	CDS	8185760	8186065	0.61	+	0	ID=K3A94_CDS-g14677.t1;Name=K3A94_CDS-g14677.t1;Parent=K3A94_transcript-g14677.t1
contig_912	AUGUSTUS	stop_codon	8186063	8186065	.	+	0	ID=K3A94_stop_codon-g14677.t1;Name=K3A94_stop_codon-g14677.t1;Parent=K3A94_transcript-g14677.t1
contig_912	AUGUSTUS	gene	8197344	8197926	0.39	-	.	ID=K3A94_g14678;Name=K3A94_g14678
contig_912	AUGUSTUS	transcript	8197344	8197926	0.39	-	.	ID=K3A94_transcript-g14678.t1;Name=K3A94_transcript-g14678.t1;Parent=K3A94_g14678
contig_912	AUGUSTUS	stop_codon	8197344	8197346	.	-	0	ID=K3A94_stop_codon-g14678.t1;Name=K3A94_stop_codon-g14678.t1;Parent=K3A94_transcript-g14678.t1
contig_912	AUGUSTUS	exon	8197344	8197595	.	-	.	ID=K3A94_exon-g14678.t1;Name=K3A94_exon-g14678.t1;Parent=K3A94_transcript-g14678.t1
contig_912	AUGUSTUS	CDS	8197344	8197595	0.81	-	0	ID=K3A94_CDS-g14678.t1;Name=K3A94_CDS-g14678.t1;Parent=K3A94_transcript-g14678.t1
contig_912	AUGUSTUS	intron	8197596	8197821	0.54	-	.	ID=K3A94_intron-g14678.t1;Name=K3A94_intron-g14678.t1;Parent=K3A94_transcript-g14678.t1
contig_912	AUGUSTUS	exon	8197822	8197926	.	-	.	ID=K3A94_exon-g14678.t1;Name=K3A94_exon-g14678.t1;Parent=K3A94_transcript-g14678.t1
contig_912	AUGUSTUS	CDS	8197822	8197926	0.39	-	0	ID=K3A94_CDS-g14678.t1;Name=K3A94_CDS-g14678.t1;Parent=K3A94_transcript-g14678.t1
contig_912	AUGUSTUS	start_codon	8197924	8197926	.	-	0	ID=K3A94_start_codon-g14678.t1;Name=K3A94_start_codon-g14678.t1;Parent=K3A94_transcript-g14678.t1
contig_912	AUGUSTUS	gene	8208315	8211819	0.23	-	.	ID=K3A94_g14679;Name=K3A94_g14679
contig_912	AUGUSTUS	transcript	8208315	8211819	0.23	-	.	ID=K3A94_transcript-g14679.t1;Name=K3A94_transcript-g14679.t1;Parent=K3A94_g14679
contig_912	AUGUSTUS	stop_codon	8208315	8208317	.	-	0	ID=K3A94_stop_codon-g14679.t1;Name=K3A94_stop_codon-g14679.t1;Parent=K3A94_transcript-g14679.t1
contig_912	AUGUSTUS	exon	8208315	8208759	.	-	.	ID=K3A94_exon-g14679.t1;Name=K3A94_exon-g14679.t1;Parent=K3A94_transcript-g14679.t1
contig_912	AUGUSTUS	CDS	8208315	8208759	0.45	-	1	ID=K3A94_CDS-g14679.t1;Name=K3A94_CDS-g14679.t1;Parent=K3A94_transcript-g14679.t1
contig_912	AUGUSTUS	intron	8208760	8209124	0.72	-	.	ID=K3A94_intron-g14679.t1;Name=K3A94_intron-g14679.t1;Parent=K3A94_transcript-g14679.t1
contig_912	AUGUSTUS	exon	8209125	8209287	.	-	.	ID=K3A94_exon-g14679.t1;Name=K3A94_exon-g14679.t1;Parent=K3A94_transcript-g14679.t1
contig_912	AUGUSTUS	CDS	8209125	8209287	0.57	-	2	ID=K3A94_CDS-g14679.t1;Name=K3A94_CDS-g14679.t1;Parent=K3A94_transcript-g14679.t1
contig_912	AUGUSTUS	intron	8209288	8209608	0.55	-	.	ID=K3A94_intron-g14679.t1;Name=K3A94_intron-g14679.t1;Parent=K3A94_transcript-g14679.t1
contig_912	AUGUSTUS	exon	8209609	8209866	.	-	.	ID=K3A94_exon-g14679.t1;Name=K3A94_exon-g14679.t1;Parent=K3A94_transcript-g14679.t1
contig_912	AUGUSTUS	CDS	8209609	8209866	0.58	-	2	ID=K3A94_CDS-g14679.t1;Name=K3A94_CDS-g14679.t1;Parent=K3A94_transcript-g14679.t1
contig_912	AUGUSTUS	intron	8209867	8211686	0.73	-	.	ID=K3A94_intron-g14679.t1;Name=K3A94_intron-g14679.t1;Parent=K3A94_transcript-g14679.t1
contig_912	AUGUSTUS	exon	8211687	8211819	.	-	.	ID=K3A94_exon-g14679.t1;Name=K3A94_exon-g14679.t1;Parent=K3A94_transcript-g14679.t1
contig_912	AUGUSTUS	CDS	8211687	8211819	0.66	-	0	ID=K3A94_CDS-g14679.t1;Name=K3A94_CDS-g14679.t1;Parent=K3A94_transcript-g14679.t1
contig_912	AUGUSTUS	start_codon	8211817	8211819	.	-	0	ID=K3A94_start_codon-g14679.t1;Name=K3A94_start_codon-g14679.t1;Parent=K3A94_transcript-g14679.t1
contig_912	AUGUSTUS	gene	8232451	8270582	1.74	+	.	ID=K3A94_g14680;Name=K3A94_g14680
contig_912	AUGUSTUS	transcript	8232451	8270582	0.85	+	.	ID=K3A94_transcript-g14680.t2;Name=K3A94_transcript-g14680.t2;Parent=K3A94_g14680
contig_912	AUGUSTUS	transcript	8232451	8270582	0.89	+	.	ID=K3A94_transcript-g14680.t1;Name=K3A94_transcript-g14680.t1;Parent=K3A94_g14680
contig_912	AUGUSTUS	start_codon	8232451	8232453	.	+	0	ID=K3A94_start_codon-g14680.t2;Name=K3A94_start_codon-g14680.t2;Parent=K3A94_transcript-g14680.t2
contig_912	AUGUSTUS	start_codon	8232451	8232453	.	+	0	ID=K3A94_start_codon-g14680.t1;Name=K3A94_start_codon-g14680.t1;Parent=K3A94_transcript-g14680.t1
contig_912	AUGUSTUS	exon	8232451	8232457	.	+	.	ID=K3A94_exon-g14680.t2;Name=K3A94_exon-g14680.t2;Parent=K3A94_transcript-g14680.t2
contig_912	AUGUSTUS	exon	8232451	8232457	.	+	.	ID=K3A94_exon-g14680.t1;Name=K3A94_exon-g14680.t1;Parent=K3A94_transcript-g14680.t1
contig_912	AUGUSTUS	CDS	8232451	8232457	0.85	+	0	ID=K3A94_CDS-g14680.t2;Name=K3A94_CDS-g14680.t2;Parent=K3A94_transcript-g14680.t2
contig_912	AUGUSTUS	CDS	8232451	8232457	0.89	+	0	ID=K3A94_CDS-g14680.t1;Name=K3A94_CDS-g14680.t1;Parent=K3A94_transcript-g14680.t1
contig_912	AUGUSTUS	intron	8232458	8240092	1	+	.	ID=K3A94_intron-g14680.t2;Name=K3A94_intron-g14680.t2;Parent=K3A94_transcript-g14680.t2
contig_912	AUGUSTUS	intron	8232458	8240092	1	+	.	ID=K3A94_intron-g14680.t1;Name=K3A94_intron-g14680.t1;Parent=K3A94_transcript-g14680.t1
contig_912	AUGUSTUS	exon	8240093	8240568	.	+	.	ID=K3A94_exon-g14680.t2;Name=K3A94_exon-g14680.t2;Parent=K3A94_transcript-g14680.t2
contig_912	AUGUSTUS	exon	8240093	8240568	.	+	.	ID=K3A94_exon-g14680.t1;Name=K3A94_exon-g14680.t1;Parent=K3A94_transcript-g14680.t1
contig_912	AUGUSTUS	CDS	8240093	8240568	1	+	2	ID=K3A94_CDS-g14680.t2;Name=K3A94_CDS-g14680.t2;Parent=K3A94_transcript-g14680.t2
contig_912	AUGUSTUS	CDS	8240093	8240568	1	+	2	ID=K3A94_CDS-g14680.t1;Name=K3A94_CDS-g14680.t1;Parent=K3A94_transcript-g14680.t1
contig_912	AUGUSTUS	intron	8240569	8257808	1	+	.	ID=K3A94_intron-g14680.t2;Name=K3A94_intron-g14680.t2;Parent=K3A94_transcript-g14680.t2
contig_912	AUGUSTUS	intron	8240569	8257808	1	+	.	ID=K3A94_intron-g14680.t1;Name=K3A94_intron-g14680.t1;Parent=K3A94_transcript-g14680.t1
contig_912	AUGUSTUS	exon	8257809	8257937	.	+	.	ID=K3A94_exon-g14680.t2;Name=K3A94_exon-g14680.t2;Parent=K3A94_transcript-g14680.t2
contig_912	AUGUSTUS	exon	8257809	8257937	.	+	.	ID=K3A94_exon-g14680.t1;Name=K3A94_exon-g14680.t1;Parent=K3A94_transcript-g14680.t1
contig_912	AUGUSTUS	CDS	8257809	8257937	1	+	0	ID=K3A94_CDS-g14680.t2;Name=K3A94_CDS-g14680.t2;Parent=K3A94_transcript-g14680.t2
contig_912	AUGUSTUS	CDS	8257809	8257937	1	+	0	ID=K3A94_CDS-g14680.t1;Name=K3A94_CDS-g14680.t1;Parent=K3A94_transcript-g14680.t1
contig_912	GeneMark.hmm	gene	8257851	8270582	.	+	.	ID=K3A94_2650_g;Name=K3A94_2650_g
contig_912	GeneMark.hmm	transcript	8257851	8270582	.	+	.	ID=K3A94_transcript-2650_t;Name=K3A94_transcript-2650_t;Parent=K3A94_2650_g
contig_912	GeneMark.hmm	start_codon	8257851	8257853	.	+	0	ID=K3A94_start_codon-2650_t;Name=K3A94_start_codon-2650_t;Parent=K3A94_transcript-2650_t
contig_912	GeneMark.hmm	exon	8257851	8257937	0	+	.	ID=K3A94_exon-2650_t;Name=K3A94_exon-2650_t;Parent=K3A94_transcript-2650_t
contig_912	GeneMark.hmm	CDS	8257851	8257937	.	+	0	ID=K3A94_CDS-2650_t;Name=K3A94_CDS-2650_t;Parent=K3A94_transcript-2650_t
contig_912	AUGUSTUS	intron	8257938	8258037	1	+	.	ID=K3A94_intron-g14680.t2;Name=K3A94_intron-g14680.t2;Parent=K3A94_transcript-g14680.t2
contig_912	AUGUSTUS	intron	8257938	8258037	1	+	.	ID=K3A94_intron-g14680.t1;Name=K3A94_intron-g14680.t1;Parent=K3A94_transcript-g14680.t1
contig_912	AUGUSTUS	exon	8258038	8258167	.	+	.	ID=K3A94_exon-g14680.t2;Name=K3A94_exon-g14680.t2;Parent=K3A94_transcript-g14680.t2
contig_912	AUGUSTUS	exon	8258038	8258167	.	+	.	ID=K3A94_exon-g14680.t1;Name=K3A94_exon-g14680.t1;Parent=K3A94_transcript-g14680.t1
contig_912	GeneMark.hmm	exon	8258038	8258167	0	+	.	ID=K3A94_exon-2650_t;Name=K3A94_exon-2650_t;Parent=K3A94_transcript-2650_t
contig_912	AUGUSTUS	CDS	8258038	8258167	1	+	0	ID=K3A94_CDS-g14680.t2;Name=K3A94_CDS-g14680.t2;Parent=K3A94_transcript-g14680.t2
contig_912	AUGUSTUS	CDS	8258038	8258167	1	+	0	ID=K3A94_CDS-g14680.t1;Name=K3A94_CDS-g14680.t1;Parent=K3A94_transcript-g14680.t1
contig_912	GeneMark.hmm	CDS	8258038	8258167	.	+	0	ID=K3A94_CDS-2650_t;Name=K3A94_CDS-2650_t;Parent=K3A94_transcript-2650_t
contig_912	AUGUSTUS	intron	8258168	8266431	1	+	.	ID=K3A94_intron-g14680.t2;Name=K3A94_intron-g14680.t2;Parent=K3A94_transcript-g14680.t2
contig_912	AUGUSTUS	intron	8258168	8266431	1	+	.	ID=K3A94_intron-g14680.t1;Name=K3A94_intron-g14680.t1;Parent=K3A94_transcript-g14680.t1
contig_912	AUGUSTUS	exon	8266432	8266537	.	+	.	ID=K3A94_exon-g14680.t2;Name=K3A94_exon-g14680.t2;Parent=K3A94_transcript-g14680.t2
contig_912	AUGUSTUS	exon	8266432	8266537	.	+	.	ID=K3A94_exon-g14680.t1;Name=K3A94_exon-g14680.t1;Parent=K3A94_transcript-g14680.t1
contig_912	GeneMark.hmm	exon	8266432	8266537	0	+	.	ID=K3A94_exon-2650_t;Name=K3A94_exon-2650_t;Parent=K3A94_transcript-2650_t
contig_912	AUGUSTUS	CDS	8266432	8266537	1	+	2	ID=K3A94_CDS-g14680.t2;Name=K3A94_CDS-g14680.t2;Parent=K3A94_transcript-g14680.t2
contig_912	AUGUSTUS	CDS	8266432	8266537	1	+	2	ID=K3A94_CDS-g14680.t1;Name=K3A94_CDS-g14680.t1;Parent=K3A94_transcript-g14680.t1
contig_912	GeneMark.hmm	CDS	8266432	8266537	.	+	2	ID=K3A94_CDS-2650_t;Name=K3A94_CDS-2650_t;Parent=K3A94_transcript-2650_t
contig_912	AUGUSTUS	intron	8266538	8268229	1	+	.	ID=K3A94_intron-g14680.t2;Name=K3A94_intron-g14680.t2;Parent=K3A94_transcript-g14680.t2
contig_912	AUGUSTUS	intron	8266538	8268229	1	+	.	ID=K3A94_intron-g14680.t1;Name=K3A94_intron-g14680.t1;Parent=K3A94_transcript-g14680.t1
contig_912	AUGUSTUS	exon	8268230	8268386	.	+	.	ID=K3A94_exon-g14680.t2;Name=K3A94_exon-g14680.t2;Parent=K3A94_transcript-g14680.t2
contig_912	AUGUSTUS	exon	8268230	8268386	.	+	.	ID=K3A94_exon-g14680.t1;Name=K3A94_exon-g14680.t1;Parent=K3A94_transcript-g14680.t1
contig_912	GeneMark.hmm	exon	8268230	8268386	0	+	.	ID=K3A94_exon-2650_t;Name=K3A94_exon-2650_t;Parent=K3A94_transcript-2650_t
contig_912	AUGUSTUS	CDS	8268230	8268386	1	+	1	ID=K3A94_CDS-g14680.t2;Name=K3A94_CDS-g14680.t2;Parent=K3A94_transcript-g14680.t2
contig_912	AUGUSTUS	CDS	8268230	8268386	1	+	1	ID=K3A94_CDS-g14680.t1;Name=K3A94_CDS-g14680.t1;Parent=K3A94_transcript-g14680.t1
contig_912	GeneMark.hmm	CDS	8268230	8268386	.	+	1	ID=K3A94_CDS-2650_t;Name=K3A94_CDS-2650_t;Parent=K3A94_transcript-2650_t
contig_912	AUGUSTUS	intron	8268387	8268630	1	+	.	ID=K3A94_intron-g14680.t2;Name=K3A94_intron-g14680.t2;Parent=K3A94_transcript-g14680.t2
contig_912	AUGUSTUS	intron	8268387	8268603	1	+	.	ID=K3A94_intron-g14680.t1;Name=K3A94_intron-g14680.t1;Parent=K3A94_transcript-g14680.t1
contig_912	AUGUSTUS	exon	8268604	8268774	.	+	.	ID=K3A94_exon-g14680.t1;Name=K3A94_exon-g14680.t1;Parent=K3A94_transcript-g14680.t1
contig_912	GeneMark.hmm	exon	8268604	8268774	0	+	.	ID=K3A94_exon-2650_t;Name=K3A94_exon-2650_t;Parent=K3A94_transcript-2650_t
contig_912	AUGUSTUS	CDS	8268604	8268774	1	+	0	ID=K3A94_CDS-g14680.t1;Name=K3A94_CDS-g14680.t1;Parent=K3A94_transcript-g14680.t1
contig_912	GeneMark.hmm	CDS	8268604	8268774	.	+	0	ID=K3A94_CDS-2650_t;Name=K3A94_CDS-2650_t;Parent=K3A94_transcript-2650_t
contig_912	AUGUSTUS	exon	8268631	8268774	.	+	.	ID=K3A94_exon-g14680.t2;Name=K3A94_exon-g14680.t2;Parent=K3A94_transcript-g14680.t2
contig_912	AUGUSTUS	CDS	8268631	8268774	1	+	0	ID=K3A94_CDS-g14680.t2;Name=K3A94_CDS-g14680.t2;Parent=K3A94_transcript-g14680.t2
contig_912	AUGUSTUS	intron	8268775	8268839	1	+	.	ID=K3A94_intron-g14680.t2;Name=K3A94_intron-g14680.t2;Parent=K3A94_transcript-g14680.t2
contig_912	AUGUSTUS	intron	8268775	8268839	1	+	.	ID=K3A94_intron-g14680.t1;Name=K3A94_intron-g14680.t1;Parent=K3A94_transcript-g14680.t1
contig_912	AUGUSTUS	exon	8268840	8270582	.	+	.	ID=K3A94_exon-g14680.t2;Name=K3A94_exon-g14680.t2;Parent=K3A94_transcript-g14680.t2
contig_912	AUGUSTUS	exon	8268840	8270582	.	+	.	ID=K3A94_exon-g14680.t1;Name=K3A94_exon-g14680.t1;Parent=K3A94_transcript-g14680.t1
contig_912	GeneMark.hmm	exon	8268840	8270582	0	+	.	ID=K3A94_exon-2650_t;Name=K3A94_exon-2650_t;Parent=K3A94_transcript-2650_t
contig_912	AUGUSTUS	CDS	8268840	8270582	1	+	0	ID=K3A94_CDS-g14680.t2;Name=K3A94_CDS-g14680.t2;Parent=K3A94_transcript-g14680.t2
contig_912	AUGUSTUS	CDS	8268840	8270582	1	+	0	ID=K3A94_CDS-g14680.t1;Name=K3A94_CDS-g14680.t1;Parent=K3A94_transcript-g14680.t1
contig_912	GeneMark.hmm	CDS	8268840	8270582	.	+	0	ID=K3A94_CDS-2650_t;Name=K3A94_CDS-2650_t;Parent=K3A94_transcript-2650_t
contig_912	AUGUSTUS	stop_codon	8270580	8270582	.	+	0	ID=K3A94_stop_codon-g14680.t2;Name=K3A94_stop_codon-g14680.t2;Parent=K3A94_transcript-g14680.t2
contig_912	AUGUSTUS	stop_codon	8270580	8270582	.	+	0	ID=K3A94_stop_codon-g14680.t1;Name=K3A94_stop_codon-g14680.t1;Parent=K3A94_transcript-g14680.t1
contig_912	GeneMark.hmm	stop_codon	8270580	8270582	.	+	0	ID=K3A94_stop_codon-2650_t;Name=K3A94_stop_codon-2650_t;Parent=K3A94_transcript-2650_t
contig_912	cmscan	gene	8273993	8274039	.	-	.	ID=K3A94_RF00032.1236;Name=K3A94_RF00032.1236
contig_912	cmscan	exon	8273993	8274039	.	-	.	ID=K3A94_exon-RF00032.1236;Parent=K3A94_RF00032.1236;product=K3A94_Histone 3' UTR stem-loop
contig_912	cmscan	mRNA	8273993	8274039	.	-	.	ID=K3A94_rna-RF00032.1236;Parent=K3A94_RF00032.1236;product=K3A94_Histone 3' UTR stem-loop
contig_912	AUGUSTUS	gene	8360231	8360929	0.47	+	.	ID=K3A94_g14681;Name=K3A94_g14681
contig_912	AUGUSTUS	transcript	8360231	8360929	0.47	+	.	ID=K3A94_transcript-g14681.t1;Name=K3A94_transcript-g14681.t1;Parent=K3A94_g14681
contig_912	AUGUSTUS	start_codon	8360231	8360233	.	+	0	ID=K3A94_start_codon-g14681.t1;Name=K3A94_start_codon-g14681.t1;Parent=K3A94_transcript-g14681.t1
contig_912	AUGUSTUS	exon	8360231	8360929	.	+	.	ID=K3A94_exon-g14681.t1;Name=K3A94_exon-g14681.t1;Parent=K3A94_transcript-g14681.t1
contig_912	AUGUSTUS	CDS	8360231	8360929	0.47	+	0	ID=K3A94_CDS-g14681.t1;Name=K3A94_CDS-g14681.t1;Parent=K3A94_transcript-g14681.t1
contig_912	AUGUSTUS	stop_codon	8360927	8360929	.	+	0	ID=K3A94_stop_codon-g14681.t1;Name=K3A94_stop_codon-g14681.t1;Parent=K3A94_transcript-g14681.t1
contig_912	AUGUSTUS	gene	8444979	8446397	0.85	+	.	ID=K3A94_g14682;Name=K3A94_g14682
contig_912	AUGUSTUS	transcript	8444979	8446397	0.85	+	.	ID=K3A94_transcript-g14682.t1;Name=K3A94_transcript-g14682.t1;Parent=K3A94_g14682
contig_912	AUGUSTUS	start_codon	8444979	8444981	.	+	0	ID=K3A94_start_codon-g14682.t1;Name=K3A94_start_codon-g14682.t1;Parent=K3A94_transcript-g14682.t1
contig_912	AUGUSTUS	exon	8444979	8446397	.	+	.	ID=K3A94_exon-g14682.t1;Name=K3A94_exon-g14682.t1;Parent=K3A94_transcript-g14682.t1
contig_912	AUGUSTUS	CDS	8444979	8446397	0.85	+	0	ID=K3A94_CDS-g14682.t1;Name=K3A94_CDS-g14682.t1;Parent=K3A94_transcript-g14682.t1
contig_912	AUGUSTUS	stop_codon	8446395	8446397	.	+	0	ID=K3A94_stop_codon-g14682.t1;Name=K3A94_stop_codon-g14682.t1;Parent=K3A94_transcript-g14682.t1
contig_912	AUGUSTUS	gene	8483114	8483371	0.6	-	.	ID=K3A94_g14683;Name=K3A94_g14683
contig_912	AUGUSTUS	transcript	8483114	8483371	0.6	-	.	ID=K3A94_transcript-g14683.t1;Name=K3A94_transcript-g14683.t1;Parent=K3A94_g14683
contig_912	AUGUSTUS	stop_codon	8483114	8483116	.	-	0	ID=K3A94_stop_codon-g14683.t1;Name=K3A94_stop_codon-g14683.t1;Parent=K3A94_transcript-g14683.t1
contig_912	AUGUSTUS	exon	8483114	8483371	.	-	.	ID=K3A94_exon-g14683.t1;Name=K3A94_exon-g14683.t1;Parent=K3A94_transcript-g14683.t1
contig_912	AUGUSTUS	CDS	8483114	8483371	0.6	-	0	ID=K3A94_CDS-g14683.t1;Name=K3A94_CDS-g14683.t1;Parent=K3A94_transcript-g14683.t1
contig_912	AUGUSTUS	start_codon	8483369	8483371	.	-	0	ID=K3A94_start_codon-g14683.t1;Name=K3A94_start_codon-g14683.t1;Parent=K3A94_transcript-g14683.t1
contig_912	AUGUSTUS	gene	8489442	8491894	1.48	-	.	ID=K3A94_g14684;Name=K3A94_g14684
contig_912	AUGUSTUS	transcript	8489442	8491894	0.57	-	.	ID=K3A94_transcript-g14684.t1;Name=K3A94_transcript-g14684.t1;Parent=K3A94_g14684
contig_912	AUGUSTUS	transcript	8489442	8491894	0.91	-	.	ID=K3A94_transcript-g14684.t2;Name=K3A94_transcript-g14684.t2;Parent=K3A94_g14684
contig_912	AUGUSTUS	stop_codon	8489442	8489444	.	-	0	ID=K3A94_stop_codon-g14684.t2;Name=K3A94_stop_codon-g14684.t2;Parent=K3A94_transcript-g14684.t2
contig_912	AUGUSTUS	stop_codon	8489442	8489444	.	-	0	ID=K3A94_stop_codon-g14684.t1;Name=K3A94_stop_codon-g14684.t1;Parent=K3A94_transcript-g14684.t1
contig_912	AUGUSTUS	exon	8489442	8489582	.	-	.	ID=K3A94_exon-g14684.t2;Name=K3A94_exon-g14684.t2;Parent=K3A94_transcript-g14684.t2
contig_912	AUGUSTUS	exon	8489442	8489582	.	-	.	ID=K3A94_exon-g14684.t1;Name=K3A94_exon-g14684.t1;Parent=K3A94_transcript-g14684.t1
contig_912	AUGUSTUS	CDS	8489442	8489582	1	-	0	ID=K3A94_CDS-g14684.t2;Name=K3A94_CDS-g14684.t2;Parent=K3A94_transcript-g14684.t2
contig_912	AUGUSTUS	CDS	8489442	8489582	1	-	0	ID=K3A94_CDS-g14684.t1;Name=K3A94_CDS-g14684.t1;Parent=K3A94_transcript-g14684.t1
contig_912	AUGUSTUS	intron	8489583	8489712	1	-	.	ID=K3A94_intron-g14684.t2;Name=K3A94_intron-g14684.t2;Parent=K3A94_transcript-g14684.t2
contig_912	AUGUSTUS	intron	8489583	8489712	1	-	.	ID=K3A94_intron-g14684.t1;Name=K3A94_intron-g14684.t1;Parent=K3A94_transcript-g14684.t1
contig_912	AUGUSTUS	exon	8489713	8490800	.	-	.	ID=K3A94_exon-g14684.t2;Name=K3A94_exon-g14684.t2;Parent=K3A94_transcript-g14684.t2
contig_912	AUGUSTUS	exon	8489713	8490755	.	-	.	ID=K3A94_exon-g14684.t1;Name=K3A94_exon-g14684.t1;Parent=K3A94_transcript-g14684.t1
contig_912	AUGUSTUS	CDS	8489713	8490800	1	-	2	ID=K3A94_CDS-g14684.t2;Name=K3A94_CDS-g14684.t2;Parent=K3A94_transcript-g14684.t2
contig_912	AUGUSTUS	CDS	8489713	8490755	0.64	-	2	ID=K3A94_CDS-g14684.t1;Name=K3A94_CDS-g14684.t1;Parent=K3A94_transcript-g14684.t1
contig_912	AUGUSTUS	intron	8490756	8490851	0.64	-	.	ID=K3A94_intron-g14684.t1;Name=K3A94_intron-g14684.t1;Parent=K3A94_transcript-g14684.t1
contig_912	AUGUSTUS	intron	8490801	8490851	1	-	.	ID=K3A94_intron-g14684.t2;Name=K3A94_intron-g14684.t2;Parent=K3A94_transcript-g14684.t2
contig_912	AUGUSTUS	exon	8490852	8491021	.	-	.	ID=K3A94_exon-g14684.t2;Name=K3A94_exon-g14684.t2;Parent=K3A94_transcript-g14684.t2
contig_912	AUGUSTUS	exon	8490852	8491021	.	-	.	ID=K3A94_exon-g14684.t1;Name=K3A94_exon-g14684.t1;Parent=K3A94_transcript-g14684.t1
contig_912	AUGUSTUS	CDS	8490852	8491021	1	-	1	ID=K3A94_CDS-g14684.t2;Name=K3A94_CDS-g14684.t2;Parent=K3A94_transcript-g14684.t2
contig_912	AUGUSTUS	CDS	8490852	8491021	1	-	1	ID=K3A94_CDS-g14684.t1;Name=K3A94_CDS-g14684.t1;Parent=K3A94_transcript-g14684.t1
contig_912	AUGUSTUS	intron	8491022	8491077	1	-	.	ID=K3A94_intron-g14684.t2;Name=K3A94_intron-g14684.t2;Parent=K3A94_transcript-g14684.t2
contig_912	AUGUSTUS	intron	8491022	8491077	1	-	.	ID=K3A94_intron-g14684.t1;Name=K3A94_intron-g14684.t1;Parent=K3A94_transcript-g14684.t1
contig_912	AUGUSTUS	exon	8491078	8491356	.	-	.	ID=K3A94_exon-g14684.t2;Name=K3A94_exon-g14684.t2;Parent=K3A94_transcript-g14684.t2
contig_912	AUGUSTUS	exon	8491078	8491356	.	-	.	ID=K3A94_exon-g14684.t1;Name=K3A94_exon-g14684.t1;Parent=K3A94_transcript-g14684.t1
contig_912	AUGUSTUS	CDS	8491078	8491356	1	-	1	ID=K3A94_CDS-g14684.t2;Name=K3A94_CDS-g14684.t2;Parent=K3A94_transcript-g14684.t2
contig_912	AUGUSTUS	CDS	8491078	8491356	1	-	1	ID=K3A94_CDS-g14684.t1;Name=K3A94_CDS-g14684.t1;Parent=K3A94_transcript-g14684.t1
contig_912	AUGUSTUS	intron	8491357	8491736	1	-	.	ID=K3A94_intron-g14684.t2;Name=K3A94_intron-g14684.t2;Parent=K3A94_transcript-g14684.t2
contig_912	AUGUSTUS	intron	8491357	8491736	1	-	.	ID=K3A94_intron-g14684.t1;Name=K3A94_intron-g14684.t1;Parent=K3A94_transcript-g14684.t1
contig_912	AUGUSTUS	exon	8491737	8491894	.	-	.	ID=K3A94_exon-g14684.t2;Name=K3A94_exon-g14684.t2;Parent=K3A94_transcript-g14684.t2
contig_912	AUGUSTUS	exon	8491737	8491894	.	-	.	ID=K3A94_exon-g14684.t1;Name=K3A94_exon-g14684.t1;Parent=K3A94_transcript-g14684.t1
contig_912	AUGUSTUS	CDS	8491737	8491894	0.91	-	0	ID=K3A94_CDS-g14684.t2;Name=K3A94_CDS-g14684.t2;Parent=K3A94_transcript-g14684.t2
contig_912	AUGUSTUS	CDS	8491737	8491894	0.85	-	0	ID=K3A94_CDS-g14684.t1;Name=K3A94_CDS-g14684.t1;Parent=K3A94_transcript-g14684.t1
contig_912	AUGUSTUS	start_codon	8491892	8491894	.	-	0	ID=K3A94_start_codon-g14684.t2;Name=K3A94_start_codon-g14684.t2;Parent=K3A94_transcript-g14684.t2
contig_912	AUGUSTUS	start_codon	8491892	8491894	.	-	0	ID=K3A94_start_codon-g14684.t1;Name=K3A94_start_codon-g14684.t1;Parent=K3A94_transcript-g14684.t1
contig_912	AUGUSTUS	gene	8500519	8605120	0.04	-	.	ID=K3A94_g14685;Name=K3A94_g14685
contig_912	AUGUSTUS	transcript	8500519	8605120	0.04	-	.	ID=K3A94_transcript-g14685.t1;Name=K3A94_transcript-g14685.t1;Parent=K3A94_g14685
contig_912	AUGUSTUS	stop_codon	8500519	8500521	.	-	0	ID=K3A94_stop_codon-g14685.t1;Name=K3A94_stop_codon-g14685.t1;Parent=K3A94_transcript-g14685.t1
contig_912	AUGUSTUS	exon	8500519	8500705	.	-	.	ID=K3A94_exon-g14685.t1;Name=K3A94_exon-g14685.t1;Parent=K3A94_transcript-g14685.t1
contig_912	AUGUSTUS	CDS	8500519	8500705	0.74	-	1	ID=K3A94_CDS-g14685.t1;Name=K3A94_CDS-g14685.t1;Parent=K3A94_transcript-g14685.t1
contig_912	AUGUSTUS	intron	8500706	8500864	1	-	.	ID=K3A94_intron-g14685.t1;Name=K3A94_intron-g14685.t1;Parent=K3A94_transcript-g14685.t1
contig_912	AUGUSTUS	exon	8500865	8501639	.	-	.	ID=K3A94_exon-g14685.t1;Name=K3A94_exon-g14685.t1;Parent=K3A94_transcript-g14685.t1
contig_912	AUGUSTUS	CDS	8500865	8501639	1	-	2	ID=K3A94_CDS-g14685.t1;Name=K3A94_CDS-g14685.t1;Parent=K3A94_transcript-g14685.t1
contig_912	AUGUSTUS	intron	8501640	8501703	1	-	.	ID=K3A94_intron-g14685.t1;Name=K3A94_intron-g14685.t1;Parent=K3A94_transcript-g14685.t1
contig_912	AUGUSTUS	exon	8501704	8501865	.	-	.	ID=K3A94_exon-g14685.t1;Name=K3A94_exon-g14685.t1;Parent=K3A94_transcript-g14685.t1
contig_912	AUGUSTUS	CDS	8501704	8501865	1	-	2	ID=K3A94_CDS-g14685.t1;Name=K3A94_CDS-g14685.t1;Parent=K3A94_transcript-g14685.t1
contig_912	AUGUSTUS	intron	8501866	8501926	1	-	.	ID=K3A94_intron-g14685.t1;Name=K3A94_intron-g14685.t1;Parent=K3A94_transcript-g14685.t1
contig_912	AUGUSTUS	exon	8501927	8502182	.	-	.	ID=K3A94_exon-g14685.t1;Name=K3A94_exon-g14685.t1;Parent=K3A94_transcript-g14685.t1
contig_912	AUGUSTUS	CDS	8501927	8502182	1	-	0	ID=K3A94_CDS-g14685.t1;Name=K3A94_CDS-g14685.t1;Parent=K3A94_transcript-g14685.t1
contig_912	AUGUSTUS	intron	8502183	8502542	1	-	.	ID=K3A94_intron-g14685.t1;Name=K3A94_intron-g14685.t1;Parent=K3A94_transcript-g14685.t1
contig_912	AUGUSTUS	exon	8502543	8503089	.	-	.	ID=K3A94_exon-g14685.t1;Name=K3A94_exon-g14685.t1;Parent=K3A94_transcript-g14685.t1
contig_912	AUGUSTUS	CDS	8502543	8503089	1	-	1	ID=K3A94_CDS-g14685.t1;Name=K3A94_CDS-g14685.t1;Parent=K3A94_transcript-g14685.t1
contig_912	AUGUSTUS	intron	8503090	8605010	0.06	-	.	ID=K3A94_intron-g14685.t1;Name=K3A94_intron-g14685.t1;Parent=K3A94_transcript-g14685.t1
contig_912	AUGUSTUS	exon	8605011	8605120	.	-	.	ID=K3A94_exon-g14685.t1;Name=K3A94_exon-g14685.t1;Parent=K3A94_transcript-g14685.t1
contig_912	AUGUSTUS	CDS	8605011	8605120	0.04	-	0	ID=K3A94_CDS-g14685.t1;Name=K3A94_CDS-g14685.t1;Parent=K3A94_transcript-g14685.t1
contig_912	AUGUSTUS	start_codon	8605118	8605120	.	-	0	ID=K3A94_start_codon-g14685.t1;Name=K3A94_start_codon-g14685.t1;Parent=K3A94_transcript-g14685.t1
contig_912	AUGUSTUS	gene	8611055	8611381	0.85	+	.	ID=K3A94_g14686;Name=K3A94_g14686
contig_912	AUGUSTUS	transcript	8611055	8611381	0.85	+	.	ID=K3A94_transcript-g14686.t1;Name=K3A94_transcript-g14686.t1;Parent=K3A94_g14686
contig_912	AUGUSTUS	start_codon	8611055	8611057	.	+	0	ID=K3A94_start_codon-g14686.t1;Name=K3A94_start_codon-g14686.t1;Parent=K3A94_transcript-g14686.t1
contig_912	AUGUSTUS	exon	8611055	8611381	.	+	.	ID=K3A94_exon-g14686.t1;Name=K3A94_exon-g14686.t1;Parent=K3A94_transcript-g14686.t1
contig_912	AUGUSTUS	CDS	8611055	8611381	0.85	+	0	ID=K3A94_CDS-g14686.t1;Name=K3A94_CDS-g14686.t1;Parent=K3A94_transcript-g14686.t1
contig_912	AUGUSTUS	stop_codon	8611379	8611381	.	+	0	ID=K3A94_stop_codon-g14686.t1;Name=K3A94_stop_codon-g14686.t1;Parent=K3A94_transcript-g14686.t1
contig_912	AUGUSTUS	gene	8617020	8621029	1	-	.	ID=K3A94_g14687;Name=K3A94_g14687
contig_912	AUGUSTUS	transcript	8617020	8621029	1	-	.	ID=K3A94_transcript-g14687.t1;Name=K3A94_transcript-g14687.t1;Parent=K3A94_g14687
contig_912	AUGUSTUS	stop_codon	8617020	8617022	.	-	0	ID=K3A94_stop_codon-g14687.t1;Name=K3A94_stop_codon-g14687.t1;Parent=K3A94_transcript-g14687.t1
contig_912	AUGUSTUS	exon	8617020	8617107	.	-	.	ID=K3A94_exon-g14687.t1;Name=K3A94_exon-g14687.t1;Parent=K3A94_transcript-g14687.t1
contig_912	AUGUSTUS	CDS	8617020	8617107	1	-	1	ID=K3A94_CDS-g14687.t1;Name=K3A94_CDS-g14687.t1;Parent=K3A94_transcript-g14687.t1
contig_912	AUGUSTUS	intron	8617108	8617998	1	-	.	ID=K3A94_intron-g14687.t1;Name=K3A94_intron-g14687.t1;Parent=K3A94_transcript-g14687.t1
contig_912	AUGUSTUS	exon	8617999	8618385	.	-	.	ID=K3A94_exon-g14687.t1;Name=K3A94_exon-g14687.t1;Parent=K3A94_transcript-g14687.t1
contig_912	AUGUSTUS	CDS	8617999	8618385	1	-	1	ID=K3A94_CDS-g14687.t1;Name=K3A94_CDS-g14687.t1;Parent=K3A94_transcript-g14687.t1
contig_912	AUGUSTUS	intron	8618386	8618494	1	-	.	ID=K3A94_intron-g14687.t1;Name=K3A94_intron-g14687.t1;Parent=K3A94_transcript-g14687.t1
contig_912	AUGUSTUS	exon	8618495	8618903	.	-	.	ID=K3A94_exon-g14687.t1;Name=K3A94_exon-g14687.t1;Parent=K3A94_transcript-g14687.t1
contig_912	AUGUSTUS	CDS	8618495	8618903	1	-	2	ID=K3A94_CDS-g14687.t1;Name=K3A94_CDS-g14687.t1;Parent=K3A94_transcript-g14687.t1
contig_912	AUGUSTUS	intron	8618904	8618957	1	-	.	ID=K3A94_intron-g14687.t1;Name=K3A94_intron-g14687.t1;Parent=K3A94_transcript-g14687.t1
contig_912	AUGUSTUS	exon	8618958	8619633	.	-	.	ID=K3A94_exon-g14687.t1;Name=K3A94_exon-g14687.t1;Parent=K3A94_transcript-g14687.t1
contig_912	AUGUSTUS	CDS	8618958	8619633	1	-	0	ID=K3A94_CDS-g14687.t1;Name=K3A94_CDS-g14687.t1;Parent=K3A94_transcript-g14687.t1
contig_912	AUGUSTUS	intron	8619634	8619721	1	-	.	ID=K3A94_intron-g14687.t1;Name=K3A94_intron-g14687.t1;Parent=K3A94_transcript-g14687.t1
contig_912	AUGUSTUS	exon	8619722	8620283	.	-	.	ID=K3A94_exon-g14687.t1;Name=K3A94_exon-g14687.t1;Parent=K3A94_transcript-g14687.t1
contig_912	AUGUSTUS	CDS	8619722	8620283	1	-	1	ID=K3A94_CDS-g14687.t1;Name=K3A94_CDS-g14687.t1;Parent=K3A94_transcript-g14687.t1
contig_912	AUGUSTUS	intron	8620284	8620339	1	-	.	ID=K3A94_intron-g14687.t1;Name=K3A94_intron-g14687.t1;Parent=K3A94_transcript-g14687.t1
contig_912	AUGUSTUS	exon	8620340	8620872	.	-	.	ID=K3A94_exon-g14687.t1;Name=K3A94_exon-g14687.t1;Parent=K3A94_transcript-g14687.t1
contig_912	AUGUSTUS	CDS	8620340	8620872	1	-	0	ID=K3A94_CDS-g14687.t1;Name=K3A94_CDS-g14687.t1;Parent=K3A94_transcript-g14687.t1
contig_912	AUGUSTUS	intron	8620873	8620927	1	-	.	ID=K3A94_intron-g14687.t1;Name=K3A94_intron-g14687.t1;Parent=K3A94_transcript-g14687.t1
contig_912	AUGUSTUS	exon	8620928	8621029	.	-	.	ID=K3A94_exon-g14687.t1;Name=K3A94_exon-g14687.t1;Parent=K3A94_transcript-g14687.t1
contig_912	AUGUSTUS	CDS	8620928	8621029	1	-	0	ID=K3A94_CDS-g14687.t1;Name=K3A94_CDS-g14687.t1;Parent=K3A94_transcript-g14687.t1
contig_912	AUGUSTUS	start_codon	8621027	8621029	.	-	0	ID=K3A94_start_codon-g14687.t1;Name=K3A94_start_codon-g14687.t1;Parent=K3A94_transcript-g14687.t1
contig_912	AUGUSTUS	gene	8625060	8625350	1	-	.	ID=K3A94_g14688;Name=K3A94_g14688
contig_912	AUGUSTUS	transcript	8625060	8625350	1	-	.	ID=K3A94_transcript-g14688.t1;Name=K3A94_transcript-g14688.t1;Parent=K3A94_g14688
contig_912	AUGUSTUS	stop_codon	8625060	8625062	.	-	0	ID=K3A94_stop_codon-g14688.t1;Name=K3A94_stop_codon-g14688.t1;Parent=K3A94_transcript-g14688.t1
contig_912	AUGUSTUS	exon	8625060	8625350	.	-	.	ID=K3A94_exon-g14688.t1;Name=K3A94_exon-g14688.t1;Parent=K3A94_transcript-g14688.t1
contig_912	AUGUSTUS	CDS	8625060	8625350	1	-	0	ID=K3A94_CDS-g14688.t1;Name=K3A94_CDS-g14688.t1;Parent=K3A94_transcript-g14688.t1
contig_912	AUGUSTUS	start_codon	8625348	8625350	.	-	0	ID=K3A94_start_codon-g14688.t1;Name=K3A94_start_codon-g14688.t1;Parent=K3A94_transcript-g14688.t1
contig_912	AUGUSTUS	gene	8639166	8643085	0.96	+	.	ID=K3A94_g14689;Name=K3A94_g14689
contig_912	AUGUSTUS	transcript	8639166	8643085	0.96	+	.	ID=K3A94_transcript-g14689.t1;Name=K3A94_transcript-g14689.t1;Parent=K3A94_g14689
contig_912	AUGUSTUS	start_codon	8639166	8639168	.	+	0	ID=K3A94_start_codon-g14689.t1;Name=K3A94_start_codon-g14689.t1;Parent=K3A94_transcript-g14689.t1
contig_912	AUGUSTUS	exon	8639166	8639369	.	+	.	ID=K3A94_exon-g14689.t1;Name=K3A94_exon-g14689.t1;Parent=K3A94_transcript-g14689.t1
contig_912	AUGUSTUS	CDS	8639166	8639369	0.99	+	0	ID=K3A94_CDS-g14689.t1;Name=K3A94_CDS-g14689.t1;Parent=K3A94_transcript-g14689.t1
contig_912	AUGUSTUS	intron	8639370	8640169	0.96	+	.	ID=K3A94_intron-g14689.t1;Name=K3A94_intron-g14689.t1;Parent=K3A94_transcript-g14689.t1
contig_912	AUGUSTUS	exon	8640170	8640288	.	+	.	ID=K3A94_exon-g14689.t1;Name=K3A94_exon-g14689.t1;Parent=K3A94_transcript-g14689.t1
contig_912	AUGUSTUS	CDS	8640170	8640288	0.96	+	0	ID=K3A94_CDS-g14689.t1;Name=K3A94_CDS-g14689.t1;Parent=K3A94_transcript-g14689.t1
contig_912	AUGUSTUS	intron	8640289	8642880	0.96	+	.	ID=K3A94_intron-g14689.t1;Name=K3A94_intron-g14689.t1;Parent=K3A94_transcript-g14689.t1
contig_912	AUGUSTUS	exon	8642881	8643085	.	+	.	ID=K3A94_exon-g14689.t1;Name=K3A94_exon-g14689.t1;Parent=K3A94_transcript-g14689.t1
contig_912	AUGUSTUS	CDS	8642881	8643085	0.99	+	1	ID=K3A94_CDS-g14689.t1;Name=K3A94_CDS-g14689.t1;Parent=K3A94_transcript-g14689.t1
contig_912	AUGUSTUS	stop_codon	8643083	8643085	.	+	0	ID=K3A94_stop_codon-g14689.t1;Name=K3A94_stop_codon-g14689.t1;Parent=K3A94_transcript-g14689.t1
contig_912	AUGUSTUS	gene	8661795	8668119	0.14	-	.	ID=K3A94_g14690;Name=K3A94_g14690
contig_912	AUGUSTUS	transcript	8661795	8668119	0.14	-	.	ID=K3A94_transcript-g14690.t1;Name=K3A94_transcript-g14690.t1;Parent=K3A94_g14690
contig_912	AUGUSTUS	stop_codon	8661795	8661797	.	-	0	ID=K3A94_stop_codon-g14690.t1;Name=K3A94_stop_codon-g14690.t1;Parent=K3A94_transcript-g14690.t1
contig_912	AUGUSTUS	exon	8661795	8661977	.	-	.	ID=K3A94_exon-g14690.t1;Name=K3A94_exon-g14690.t1;Parent=K3A94_transcript-g14690.t1
contig_912	AUGUSTUS	CDS	8661795	8661977	0.37	-	0	ID=K3A94_CDS-g14690.t1;Name=K3A94_CDS-g14690.t1;Parent=K3A94_transcript-g14690.t1
contig_912	AUGUSTUS	intron	8661978	8668002	0.45	-	.	ID=K3A94_intron-g14690.t1;Name=K3A94_intron-g14690.t1;Parent=K3A94_transcript-g14690.t1
contig_912	AUGUSTUS	exon	8668003	8668119	.	-	.	ID=K3A94_exon-g14690.t1;Name=K3A94_exon-g14690.t1;Parent=K3A94_transcript-g14690.t1
contig_912	AUGUSTUS	CDS	8668003	8668119	0.32	-	0	ID=K3A94_CDS-g14690.t1;Name=K3A94_CDS-g14690.t1;Parent=K3A94_transcript-g14690.t1
contig_912	AUGUSTUS	start_codon	8668117	8668119	.	-	0	ID=K3A94_start_codon-g14690.t1;Name=K3A94_start_codon-g14690.t1;Parent=K3A94_transcript-g14690.t1
contig_912	AUGUSTUS	gene	8668540	8668836	0.49	-	.	ID=K3A94_g14691;Name=K3A94_g14691
contig_912	AUGUSTUS	transcript	8668540	8668836	0.49	-	.	ID=K3A94_transcript-g14691.t1;Name=K3A94_transcript-g14691.t1;Parent=K3A94_g14691
contig_912	AUGUSTUS	stop_codon	8668540	8668542	.	-	0	ID=K3A94_stop_codon-g14691.t1;Name=K3A94_stop_codon-g14691.t1;Parent=K3A94_transcript-g14691.t1
contig_912	AUGUSTUS	exon	8668540	8668836	.	-	.	ID=K3A94_exon-g14691.t1;Name=K3A94_exon-g14691.t1;Parent=K3A94_transcript-g14691.t1
contig_912	AUGUSTUS	CDS	8668540	8668836	0.49	-	0	ID=K3A94_CDS-g14691.t1;Name=K3A94_CDS-g14691.t1;Parent=K3A94_transcript-g14691.t1
contig_912	AUGUSTUS	start_codon	8668834	8668836	.	-	0	ID=K3A94_start_codon-g14691.t1;Name=K3A94_start_codon-g14691.t1;Parent=K3A94_transcript-g14691.t1
contig_912	AUGUSTUS	gene	8700145	8700450	0.55	-	.	ID=K3A94_g14692;Name=K3A94_g14692
contig_912	AUGUSTUS	transcript	8700145	8700450	0.55	-	.	ID=K3A94_transcript-g14692.t1;Name=K3A94_transcript-g14692.t1;Parent=K3A94_g14692
contig_912	AUGUSTUS	stop_codon	8700145	8700147	.	-	0	ID=K3A94_stop_codon-g14692.t1;Name=K3A94_stop_codon-g14692.t1;Parent=K3A94_transcript-g14692.t1
contig_912	AUGUSTUS	exon	8700145	8700450	.	-	.	ID=K3A94_exon-g14692.t1;Name=K3A94_exon-g14692.t1;Parent=K3A94_transcript-g14692.t1
contig_912	AUGUSTUS	CDS	8700145	8700450	0.55	-	0	ID=K3A94_CDS-g14692.t1;Name=K3A94_CDS-g14692.t1;Parent=K3A94_transcript-g14692.t1
contig_912	AUGUSTUS	start_codon	8700448	8700450	.	-	0	ID=K3A94_start_codon-g14692.t1;Name=K3A94_start_codon-g14692.t1;Parent=K3A94_transcript-g14692.t1
contig_912	AUGUSTUS	gene	8772601	8772900	0.38	-	.	ID=K3A94_g14693;Name=K3A94_g14693
contig_912	AUGUSTUS	transcript	8772601	8772900	0.38	-	.	ID=K3A94_transcript-g14693.t1;Name=K3A94_transcript-g14693.t1;Parent=K3A94_g14693
contig_912	AUGUSTUS	stop_codon	8772601	8772603	.	-	0	ID=K3A94_stop_codon-g14693.t1;Name=K3A94_stop_codon-g14693.t1;Parent=K3A94_transcript-g14693.t1
contig_912	AUGUSTUS	exon	8772601	8772900	.	-	.	ID=K3A94_exon-g14693.t1;Name=K3A94_exon-g14693.t1;Parent=K3A94_transcript-g14693.t1
contig_912	AUGUSTUS	CDS	8772601	8772900	0.38	-	0	ID=K3A94_CDS-g14693.t1;Name=K3A94_CDS-g14693.t1;Parent=K3A94_transcript-g14693.t1
contig_912	AUGUSTUS	start_codon	8772898	8772900	.	-	0	ID=K3A94_start_codon-g14693.t1;Name=K3A94_start_codon-g14693.t1;Parent=K3A94_transcript-g14693.t1
contig_912	AUGUSTUS	gene	8782502	8887380	0.98	+	.	ID=K3A94_g14694;Name=K3A94_g14694
contig_912	AUGUSTUS	transcript	8782502	8887380	0.98	+	.	ID=K3A94_transcript-g14694.t1;Name=K3A94_transcript-g14694.t1;Parent=K3A94_g14694
contig_912	AUGUSTUS	start_codon	8782502	8782504	.	+	0	ID=K3A94_start_codon-g14694.t1;Name=K3A94_start_codon-g14694.t1;Parent=K3A94_transcript-g14694.t1
contig_912	AUGUSTUS	exon	8782502	8782558	.	+	.	ID=K3A94_exon-g14694.t1;Name=K3A94_exon-g14694.t1;Parent=K3A94_transcript-g14694.t1
contig_912	AUGUSTUS	CDS	8782502	8782558	1	+	0	ID=K3A94_CDS-g14694.t1;Name=K3A94_CDS-g14694.t1;Parent=K3A94_transcript-g14694.t1
contig_912	AUGUSTUS	intron	8782559	8789260	1	+	.	ID=K3A94_intron-g14694.t1;Name=K3A94_intron-g14694.t1;Parent=K3A94_transcript-g14694.t1
contig_912	AUGUSTUS	exon	8789261	8789306	.	+	.	ID=K3A94_exon-g14694.t1;Name=K3A94_exon-g14694.t1;Parent=K3A94_transcript-g14694.t1
contig_912	AUGUSTUS	CDS	8789261	8789306	1	+	0	ID=K3A94_CDS-g14694.t1;Name=K3A94_CDS-g14694.t1;Parent=K3A94_transcript-g14694.t1
contig_912	AUGUSTUS	intron	8789307	8884870	1	+	.	ID=K3A94_intron-g14694.t1;Name=K3A94_intron-g14694.t1;Parent=K3A94_transcript-g14694.t1
contig_912	AUGUSTUS	exon	8884871	8885431	.	+	.	ID=K3A94_exon-g14694.t1;Name=K3A94_exon-g14694.t1;Parent=K3A94_transcript-g14694.t1
contig_912	AUGUSTUS	CDS	8884871	8885431	1	+	2	ID=K3A94_CDS-g14694.t1;Name=K3A94_CDS-g14694.t1;Parent=K3A94_transcript-g14694.t1
contig_912	AUGUSTUS	intron	8885432	8885941	1	+	.	ID=K3A94_intron-g14694.t1;Name=K3A94_intron-g14694.t1;Parent=K3A94_transcript-g14694.t1
contig_912	AUGUSTUS	exon	8885942	8887380	.	+	.	ID=K3A94_exon-g14694.t1;Name=K3A94_exon-g14694.t1;Parent=K3A94_transcript-g14694.t1
contig_912	AUGUSTUS	CDS	8885942	8887380	0.98	+	2	ID=K3A94_CDS-g14694.t1;Name=K3A94_CDS-g14694.t1;Parent=K3A94_transcript-g14694.t1
contig_912	AUGUSTUS	stop_codon	8887378	8887380	.	+	0	ID=K3A94_stop_codon-g14694.t1;Name=K3A94_stop_codon-g14694.t1;Parent=K3A94_transcript-g14694.t1
contig_912	AUGUSTUS	gene	8899902	8900966	1	-	.	ID=K3A94_g14695;Name=K3A94_g14695
contig_912	AUGUSTUS	transcript	8899902	8900966	1	-	.	ID=K3A94_transcript-g14695.t1;Name=K3A94_transcript-g14695.t1;Parent=K3A94_g14695
contig_912	AUGUSTUS	stop_codon	8899902	8899904	.	-	0	ID=K3A94_stop_codon-g14695.t1;Name=K3A94_stop_codon-g14695.t1;Parent=K3A94_transcript-g14695.t1
contig_912	AUGUSTUS	exon	8899902	8900966	.	-	.	ID=K3A94_exon-g14695.t1;Name=K3A94_exon-g14695.t1;Parent=K3A94_transcript-g14695.t1
contig_912	AUGUSTUS	CDS	8899902	8900966	1	-	0	ID=K3A94_CDS-g14695.t1;Name=K3A94_CDS-g14695.t1;Parent=K3A94_transcript-g14695.t1
contig_912	AUGUSTUS	start_codon	8900964	8900966	.	-	0	ID=K3A94_start_codon-g14695.t1;Name=K3A94_start_codon-g14695.t1;Parent=K3A94_transcript-g14695.t1
contig_912	AUGUSTUS	gene	8907071	8910211	0.9	+	.	ID=K3A94_g14696;Name=K3A94_g14696
contig_912	AUGUSTUS	transcript	8907071	8910211	0.9	+	.	ID=K3A94_transcript-g14696.t1;Name=K3A94_transcript-g14696.t1;Parent=K3A94_g14696
contig_912	AUGUSTUS	start_codon	8907071	8907073	.	+	0	ID=K3A94_start_codon-g14696.t1;Name=K3A94_start_codon-g14696.t1;Parent=K3A94_transcript-g14696.t1
contig_912	AUGUSTUS	exon	8907071	8907127	.	+	.	ID=K3A94_exon-g14696.t1;Name=K3A94_exon-g14696.t1;Parent=K3A94_transcript-g14696.t1
contig_912	AUGUSTUS	CDS	8907071	8907127	1	+	0	ID=K3A94_CDS-g14696.t1;Name=K3A94_CDS-g14696.t1;Parent=K3A94_transcript-g14696.t1
contig_912	AUGUSTUS	intron	8907128	8908726	1	+	.	ID=K3A94_intron-g14696.t1;Name=K3A94_intron-g14696.t1;Parent=K3A94_transcript-g14696.t1
contig_912	GeneMark.hmm	gene	8908606	8909852	.	+	.	ID=K3A94_2669_g;Name=K3A94_2669_g
contig_912	GeneMark.hmm	transcript	8908606	8909852	.	+	.	ID=K3A94_transcript-2669_t;Name=K3A94_transcript-2669_t;Parent=K3A94_2669_g
contig_912	GeneMark.hmm	start_codon	8908606	8908608	.	+	0	ID=K3A94_start_codon-2669_t;Name=K3A94_start_codon-2669_t;Parent=K3A94_transcript-2669_t
contig_912	GeneMark.hmm	exon	8908606	8908626	0	+	.	ID=K3A94_exon-2669_t;Name=K3A94_exon-2669_t;Parent=K3A94_transcript-2669_t
contig_912	GeneMark.hmm	CDS	8908606	8908626	.	+	0	ID=K3A94_CDS-2669_t;Name=K3A94_CDS-2669_t;Parent=K3A94_transcript-2669_t
contig_912	AUGUSTUS	exon	8908727	8908909	.	+	.	ID=K3A94_exon-g14696.t1;Name=K3A94_exon-g14696.t1;Parent=K3A94_transcript-g14696.t1
contig_912	GeneMark.hmm	exon	8908727	8908909	0	+	.	ID=K3A94_exon-2669_t;Name=K3A94_exon-2669_t;Parent=K3A94_transcript-2669_t
contig_912	AUGUSTUS	CDS	8908727	8908909	1	+	0	ID=K3A94_CDS-g14696.t1;Name=K3A94_CDS-g14696.t1;Parent=K3A94_transcript-g14696.t1
contig_912	GeneMark.hmm	CDS	8908727	8908909	.	+	0	ID=K3A94_CDS-2669_t;Name=K3A94_CDS-2669_t;Parent=K3A94_transcript-2669_t
contig_912	AUGUSTUS	intron	8908910	8909053	1	+	.	ID=K3A94_intron-g14696.t1;Name=K3A94_intron-g14696.t1;Parent=K3A94_transcript-g14696.t1
contig_912	AUGUSTUS	exon	8909054	8909264	.	+	.	ID=K3A94_exon-g14696.t1;Name=K3A94_exon-g14696.t1;Parent=K3A94_transcript-g14696.t1
contig_912	GeneMark.hmm	exon	8909054	8909264	0	+	.	ID=K3A94_exon-2669_t;Name=K3A94_exon-2669_t;Parent=K3A94_transcript-2669_t
contig_912	AUGUSTUS	CDS	8909054	8909264	1	+	0	ID=K3A94_CDS-g14696.t1;Name=K3A94_CDS-g14696.t1;Parent=K3A94_transcript-g14696.t1
contig_912	GeneMark.hmm	CDS	8909054	8909264	.	+	0	ID=K3A94_CDS-2669_t;Name=K3A94_CDS-2669_t;Parent=K3A94_transcript-2669_t
contig_912	AUGUSTUS	intron	8909265	8909586	1	+	.	ID=K3A94_intron-g14696.t1;Name=K3A94_intron-g14696.t1;Parent=K3A94_transcript-g14696.t1
contig_912	AUGUSTUS	exon	8909587	8909841	.	+	.	ID=K3A94_exon-g14696.t1;Name=K3A94_exon-g14696.t1;Parent=K3A94_transcript-g14696.t1
contig_912	GeneMark.hmm	exon	8909587	8909852	0	+	.	ID=K3A94_exon-2669_t;Name=K3A94_exon-2669_t;Parent=K3A94_transcript-2669_t
contig_912	AUGUSTUS	CDS	8909587	8909841	1	+	2	ID=K3A94_CDS-g14696.t1;Name=K3A94_CDS-g14696.t1;Parent=K3A94_transcript-g14696.t1
contig_912	GeneMark.hmm	CDS	8909587	8909852	.	+	2	ID=K3A94_CDS-2669_t;Name=K3A94_CDS-2669_t;Parent=K3A94_transcript-2669_t
contig_912	AUGUSTUS	intron	8909842	8909897	1	+	.	ID=K3A94_intron-g14696.t1;Name=K3A94_intron-g14696.t1;Parent=K3A94_transcript-g14696.t1
contig_912	GeneMark.hmm	stop_codon	8909850	8909852	.	+	0	ID=K3A94_stop_codon-2669_t;Name=K3A94_stop_codon-2669_t;Parent=K3A94_transcript-2669_t
contig_912	AUGUSTUS	exon	8909898	8910211	.	+	.	ID=K3A94_exon-g14696.t1;Name=K3A94_exon-g14696.t1;Parent=K3A94_transcript-g14696.t1
contig_912	AUGUSTUS	CDS	8909898	8910211	0.9	+	2	ID=K3A94_CDS-g14696.t1;Name=K3A94_CDS-g14696.t1;Parent=K3A94_transcript-g14696.t1
contig_912	AUGUSTUS	stop_codon	8910209	8910211	.	+	0	ID=K3A94_stop_codon-g14696.t1;Name=K3A94_stop_codon-g14696.t1;Parent=K3A94_transcript-g14696.t1
contig_912	AUGUSTUS	gene	8911835	8913964	0.92	-	.	ID=K3A94_g14697;Name=K3A94_g14697
contig_912	AUGUSTUS	transcript	8911835	8913964	0.92	-	.	ID=K3A94_transcript-g14697.t1;Name=K3A94_transcript-g14697.t1;Parent=K3A94_g14697
contig_912	AUGUSTUS	stop_codon	8911835	8911837	.	-	0	ID=K3A94_stop_codon-g14697.t1;Name=K3A94_stop_codon-g14697.t1;Parent=K3A94_transcript-g14697.t1
contig_912	AUGUSTUS	exon	8911835	8911949	.	-	.	ID=K3A94_exon-g14697.t1;Name=K3A94_exon-g14697.t1;Parent=K3A94_transcript-g14697.t1
contig_912	AUGUSTUS	CDS	8911835	8911949	0.99	-	1	ID=K3A94_CDS-g14697.t1;Name=K3A94_CDS-g14697.t1;Parent=K3A94_transcript-g14697.t1
contig_912	AUGUSTUS	intron	8911950	8912005	1	-	.	ID=K3A94_intron-g14697.t1;Name=K3A94_intron-g14697.t1;Parent=K3A94_transcript-g14697.t1
contig_912	AUGUSTUS	exon	8912006	8912229	.	-	.	ID=K3A94_exon-g14697.t1;Name=K3A94_exon-g14697.t1;Parent=K3A94_transcript-g14697.t1
contig_912	AUGUSTUS	CDS	8912006	8912229	1	-	0	ID=K3A94_CDS-g14697.t1;Name=K3A94_CDS-g14697.t1;Parent=K3A94_transcript-g14697.t1
contig_912	AUGUSTUS	intron	8912230	8912283	1	-	.	ID=K3A94_intron-g14697.t1;Name=K3A94_intron-g14697.t1;Parent=K3A94_transcript-g14697.t1
contig_912	AUGUSTUS	exon	8912284	8912510	.	-	.	ID=K3A94_exon-g14697.t1;Name=K3A94_exon-g14697.t1;Parent=K3A94_transcript-g14697.t1
contig_912	AUGUSTUS	CDS	8912284	8912510	1	-	2	ID=K3A94_CDS-g14697.t1;Name=K3A94_CDS-g14697.t1;Parent=K3A94_transcript-g14697.t1
contig_912	AUGUSTUS	intron	8912511	8912584	1	-	.	ID=K3A94_intron-g14697.t1;Name=K3A94_intron-g14697.t1;Parent=K3A94_transcript-g14697.t1
contig_912	AUGUSTUS	exon	8912585	8912857	.	-	.	ID=K3A94_exon-g14697.t1;Name=K3A94_exon-g14697.t1;Parent=K3A94_transcript-g14697.t1
contig_912	AUGUSTUS	CDS	8912585	8912857	1	-	2	ID=K3A94_CDS-g14697.t1;Name=K3A94_CDS-g14697.t1;Parent=K3A94_transcript-g14697.t1
contig_912	AUGUSTUS	intron	8912858	8913007	1	-	.	ID=K3A94_intron-g14697.t1;Name=K3A94_intron-g14697.t1;Parent=K3A94_transcript-g14697.t1
contig_912	AUGUSTUS	exon	8913008	8913165	.	-	.	ID=K3A94_exon-g14697.t1;Name=K3A94_exon-g14697.t1;Parent=K3A94_transcript-g14697.t1
contig_912	AUGUSTUS	CDS	8913008	8913165	1	-	1	ID=K3A94_CDS-g14697.t1;Name=K3A94_CDS-g14697.t1;Parent=K3A94_transcript-g14697.t1
contig_912	AUGUSTUS	intron	8913166	8913223	1	-	.	ID=K3A94_intron-g14697.t1;Name=K3A94_intron-g14697.t1;Parent=K3A94_transcript-g14697.t1
contig_912	AUGUSTUS	exon	8913224	8913567	.	-	.	ID=K3A94_exon-g14697.t1;Name=K3A94_exon-g14697.t1;Parent=K3A94_transcript-g14697.t1
contig_912	AUGUSTUS	CDS	8913224	8913567	1	-	0	ID=K3A94_CDS-g14697.t1;Name=K3A94_CDS-g14697.t1;Parent=K3A94_transcript-g14697.t1
contig_912	AUGUSTUS	intron	8913568	8913637	1	-	.	ID=K3A94_intron-g14697.t1;Name=K3A94_intron-g14697.t1;Parent=K3A94_transcript-g14697.t1
contig_912	AUGUSTUS	exon	8913638	8913964	.	-	.	ID=K3A94_exon-g14697.t1;Name=K3A94_exon-g14697.t1;Parent=K3A94_transcript-g14697.t1
contig_912	AUGUSTUS	CDS	8913638	8913964	0.93	-	0	ID=K3A94_CDS-g14697.t1;Name=K3A94_CDS-g14697.t1;Parent=K3A94_transcript-g14697.t1
contig_912	AUGUSTUS	start_codon	8913962	8913964	.	-	0	ID=K3A94_start_codon-g14697.t1;Name=K3A94_start_codon-g14697.t1;Parent=K3A94_transcript-g14697.t1
contig_912	AUGUSTUS	gene	8915801	8917971	0.98	-	.	ID=K3A94_g14698;Name=K3A94_g14698
contig_912	AUGUSTUS	transcript	8915801	8917971	0.98	-	.	ID=K3A94_transcript-g14698.t1;Name=K3A94_transcript-g14698.t1;Parent=K3A94_g14698
contig_912	AUGUSTUS	stop_codon	8915801	8915803	.	-	0	ID=K3A94_stop_codon-g14698.t1;Name=K3A94_stop_codon-g14698.t1;Parent=K3A94_transcript-g14698.t1
contig_912	AUGUSTUS	exon	8915801	8915864	.	-	.	ID=K3A94_exon-g14698.t1;Name=K3A94_exon-g14698.t1;Parent=K3A94_transcript-g14698.t1
contig_912	AUGUSTUS	CDS	8915801	8915864	1	-	1	ID=K3A94_CDS-g14698.t1;Name=K3A94_CDS-g14698.t1;Parent=K3A94_transcript-g14698.t1
contig_912	AUGUSTUS	intron	8915865	8916292	1	-	.	ID=K3A94_intron-g14698.t1;Name=K3A94_intron-g14698.t1;Parent=K3A94_transcript-g14698.t1
contig_912	AUGUSTUS	exon	8916293	8916434	.	-	.	ID=K3A94_exon-g14698.t1;Name=K3A94_exon-g14698.t1;Parent=K3A94_transcript-g14698.t1
contig_912	AUGUSTUS	CDS	8916293	8916434	1	-	2	ID=K3A94_CDS-g14698.t1;Name=K3A94_CDS-g14698.t1;Parent=K3A94_transcript-g14698.t1
contig_912	AUGUSTUS	intron	8916435	8916542	1	-	.	ID=K3A94_intron-g14698.t1;Name=K3A94_intron-g14698.t1;Parent=K3A94_transcript-g14698.t1
contig_912	AUGUSTUS	exon	8916543	8916673	.	-	.	ID=K3A94_exon-g14698.t1;Name=K3A94_exon-g14698.t1;Parent=K3A94_transcript-g14698.t1
contig_912	AUGUSTUS	CDS	8916543	8916673	1	-	1	ID=K3A94_CDS-g14698.t1;Name=K3A94_CDS-g14698.t1;Parent=K3A94_transcript-g14698.t1
contig_912	AUGUSTUS	intron	8916674	8916734	1	-	.	ID=K3A94_intron-g14698.t1;Name=K3A94_intron-g14698.t1;Parent=K3A94_transcript-g14698.t1
contig_912	AUGUSTUS	exon	8916735	8917044	.	-	.	ID=K3A94_exon-g14698.t1;Name=K3A94_exon-g14698.t1;Parent=K3A94_transcript-g14698.t1
contig_912	AUGUSTUS	CDS	8916735	8917044	1	-	2	ID=K3A94_CDS-g14698.t1;Name=K3A94_CDS-g14698.t1;Parent=K3A94_transcript-g14698.t1
contig_912	AUGUSTUS	intron	8917045	8917494	1	-	.	ID=K3A94_intron-g14698.t1;Name=K3A94_intron-g14698.t1;Parent=K3A94_transcript-g14698.t1
contig_912	AUGUSTUS	exon	8917495	8917825	.	-	.	ID=K3A94_exon-g14698.t1;Name=K3A94_exon-g14698.t1;Parent=K3A94_transcript-g14698.t1
contig_912	AUGUSTUS	CDS	8917495	8917825	1	-	0	ID=K3A94_CDS-g14698.t1;Name=K3A94_CDS-g14698.t1;Parent=K3A94_transcript-g14698.t1
contig_912	AUGUSTUS	intron	8917826	8917893	1	-	.	ID=K3A94_intron-g14698.t1;Name=K3A94_intron-g14698.t1;Parent=K3A94_transcript-g14698.t1
contig_912	AUGUSTUS	exon	8917894	8917971	.	-	.	ID=K3A94_exon-g14698.t1;Name=K3A94_exon-g14698.t1;Parent=K3A94_transcript-g14698.t1
contig_912	AUGUSTUS	CDS	8917894	8917971	0.98	-	0	ID=K3A94_CDS-g14698.t1;Name=K3A94_CDS-g14698.t1;Parent=K3A94_transcript-g14698.t1
contig_912	AUGUSTUS	start_codon	8917969	8917971	.	-	0	ID=K3A94_start_codon-g14698.t1;Name=K3A94_start_codon-g14698.t1;Parent=K3A94_transcript-g14698.t1
contig_912	AUGUSTUS	gene	8919705	8922638	1	+	.	ID=K3A94_g14699;Name=K3A94_g14699
contig_912	AUGUSTUS	transcript	8919705	8922638	1	+	.	ID=K3A94_transcript-g14699.t1;Name=K3A94_transcript-g14699.t1;Parent=K3A94_g14699
contig_912	AUGUSTUS	start_codon	8919705	8919707	.	+	0	ID=K3A94_start_codon-g14699.t1;Name=K3A94_start_codon-g14699.t1;Parent=K3A94_transcript-g14699.t1
contig_912	AUGUSTUS	exon	8919705	8922638	.	+	.	ID=K3A94_exon-g14699.t1;Name=K3A94_exon-g14699.t1;Parent=K3A94_transcript-g14699.t1
contig_912	AUGUSTUS	CDS	8919705	8922638	1	+	0	ID=K3A94_CDS-g14699.t1;Name=K3A94_CDS-g14699.t1;Parent=K3A94_transcript-g14699.t1
contig_912	AUGUSTUS	stop_codon	8922636	8922638	.	+	0	ID=K3A94_stop_codon-g14699.t1;Name=K3A94_stop_codon-g14699.t1;Parent=K3A94_transcript-g14699.t1
contig_912	AUGUSTUS	gene	8922740	8925168	0.4	-	.	ID=K3A94_g14700;Name=K3A94_g14700
contig_912	AUGUSTUS	transcript	8922740	8925168	0.4	-	.	ID=K3A94_transcript-g14700.t1;Name=K3A94_transcript-g14700.t1;Parent=K3A94_g14700
contig_912	AUGUSTUS	stop_codon	8922740	8922742	.	-	0	ID=K3A94_stop_codon-g14700.t1;Name=K3A94_stop_codon-g14700.t1;Parent=K3A94_transcript-g14700.t1
contig_912	AUGUSTUS	exon	8922740	8922786	.	-	.	ID=K3A94_exon-g14700.t1;Name=K3A94_exon-g14700.t1;Parent=K3A94_transcript-g14700.t1
contig_912	AUGUSTUS	CDS	8922740	8922786	0.43	-	2	ID=K3A94_CDS-g14700.t1;Name=K3A94_CDS-g14700.t1;Parent=K3A94_transcript-g14700.t1
contig_912	AUGUSTUS	intron	8922787	8924351	0.43	-	.	ID=K3A94_intron-g14700.t1;Name=K3A94_intron-g14700.t1;Parent=K3A94_transcript-g14700.t1
contig_912	AUGUSTUS	exon	8924352	8925168	.	-	.	ID=K3A94_exon-g14700.t1;Name=K3A94_exon-g14700.t1;Parent=K3A94_transcript-g14700.t1
contig_912	AUGUSTUS	CDS	8924352	8925168	0.92	-	0	ID=K3A94_CDS-g14700.t1;Name=K3A94_CDS-g14700.t1;Parent=K3A94_transcript-g14700.t1
contig_912	AUGUSTUS	start_codon	8925166	8925168	.	-	0	ID=K3A94_start_codon-g14700.t1;Name=K3A94_start_codon-g14700.t1;Parent=K3A94_transcript-g14700.t1
contig_912	AUGUSTUS	gene	8926736	8929264	1	-	.	ID=K3A94_g14701;Name=K3A94_g14701
contig_912	AUGUSTUS	transcript	8926736	8929264	1	-	.	ID=K3A94_transcript-g14701.t1;Name=K3A94_transcript-g14701.t1;Parent=K3A94_g14701
contig_912	AUGUSTUS	stop_codon	8926736	8926738	.	-	0	ID=K3A94_stop_codon-g14701.t1;Name=K3A94_stop_codon-g14701.t1;Parent=K3A94_transcript-g14701.t1
contig_912	AUGUSTUS	exon	8926736	8929264	.	-	.	ID=K3A94_exon-g14701.t1;Name=K3A94_exon-g14701.t1;Parent=K3A94_transcript-g14701.t1
contig_912	AUGUSTUS	CDS	8926736	8929264	1	-	0	ID=K3A94_CDS-g14701.t1;Name=K3A94_CDS-g14701.t1;Parent=K3A94_transcript-g14701.t1
contig_912	AUGUSTUS	start_codon	8929262	8929264	.	-	0	ID=K3A94_start_codon-g14701.t1;Name=K3A94_start_codon-g14701.t1;Parent=K3A94_transcript-g14701.t1
contig_912	AUGUSTUS	gene	8934893	8937102	1	+	.	ID=K3A94_g14702;Name=K3A94_g14702
contig_912	AUGUSTUS	transcript	8934893	8937102	1	+	.	ID=K3A94_transcript-g14702.t1;Name=K3A94_transcript-g14702.t1;Parent=K3A94_g14702
contig_912	AUGUSTUS	start_codon	8934893	8934895	.	+	0	ID=K3A94_start_codon-g14702.t1;Name=K3A94_start_codon-g14702.t1;Parent=K3A94_transcript-g14702.t1
contig_912	AUGUSTUS	exon	8934893	8935335	.	+	.	ID=K3A94_exon-g14702.t1;Name=K3A94_exon-g14702.t1;Parent=K3A94_transcript-g14702.t1
contig_912	AUGUSTUS	CDS	8934893	8935335	1	+	0	ID=K3A94_CDS-g14702.t1;Name=K3A94_CDS-g14702.t1;Parent=K3A94_transcript-g14702.t1
contig_912	AUGUSTUS	intron	8935336	8935390	1	+	.	ID=K3A94_intron-g14702.t1;Name=K3A94_intron-g14702.t1;Parent=K3A94_transcript-g14702.t1
contig_912	AUGUSTUS	exon	8935391	8935578	.	+	.	ID=K3A94_exon-g14702.t1;Name=K3A94_exon-g14702.t1;Parent=K3A94_transcript-g14702.t1
contig_912	AUGUSTUS	CDS	8935391	8935578	1	+	1	ID=K3A94_CDS-g14702.t1;Name=K3A94_CDS-g14702.t1;Parent=K3A94_transcript-g14702.t1
contig_912	AUGUSTUS	intron	8935579	8935638	1	+	.	ID=K3A94_intron-g14702.t1;Name=K3A94_intron-g14702.t1;Parent=K3A94_transcript-g14702.t1
contig_912	AUGUSTUS	exon	8935639	8935882	.	+	.	ID=K3A94_exon-g14702.t1;Name=K3A94_exon-g14702.t1;Parent=K3A94_transcript-g14702.t1
contig_912	AUGUSTUS	CDS	8935639	8935882	1	+	2	ID=K3A94_CDS-g14702.t1;Name=K3A94_CDS-g14702.t1;Parent=K3A94_transcript-g14702.t1
contig_912	AUGUSTUS	intron	8935883	8936089	1	+	.	ID=K3A94_intron-g14702.t1;Name=K3A94_intron-g14702.t1;Parent=K3A94_transcript-g14702.t1
contig_912	AUGUSTUS	exon	8936090	8936693	.	+	.	ID=K3A94_exon-g14702.t1;Name=K3A94_exon-g14702.t1;Parent=K3A94_transcript-g14702.t1
contig_912	AUGUSTUS	CDS	8936090	8936693	1	+	1	ID=K3A94_CDS-g14702.t1;Name=K3A94_CDS-g14702.t1;Parent=K3A94_transcript-g14702.t1
contig_912	AUGUSTUS	intron	8936694	8936916	1	+	.	ID=K3A94_intron-g14702.t1;Name=K3A94_intron-g14702.t1;Parent=K3A94_transcript-g14702.t1
contig_912	AUGUSTUS	exon	8936917	8937102	.	+	.	ID=K3A94_exon-g14702.t1;Name=K3A94_exon-g14702.t1;Parent=K3A94_transcript-g14702.t1
contig_912	AUGUSTUS	CDS	8936917	8937102	1	+	0	ID=K3A94_CDS-g14702.t1;Name=K3A94_CDS-g14702.t1;Parent=K3A94_transcript-g14702.t1
contig_912	AUGUSTUS	stop_codon	8937100	8937102	.	+	0	ID=K3A94_stop_codon-g14702.t1;Name=K3A94_stop_codon-g14702.t1;Parent=K3A94_transcript-g14702.t1
contig_912	AUGUSTUS	gene	8953880	8980946	0.77	+	.	ID=K3A94_g14703;Name=K3A94_g14703
contig_912	AUGUSTUS	transcript	8953880	8980946	0.77	+	.	ID=K3A94_transcript-g14703.t1;Name=K3A94_transcript-g14703.t1;Parent=K3A94_g14703
contig_912	AUGUSTUS	start_codon	8953880	8953882	.	+	0	ID=K3A94_start_codon-g14703.t1;Name=K3A94_start_codon-g14703.t1;Parent=K3A94_transcript-g14703.t1
contig_912	AUGUSTUS	exon	8953880	8953919	.	+	.	ID=K3A94_exon-g14703.t1;Name=K3A94_exon-g14703.t1;Parent=K3A94_transcript-g14703.t1
contig_912	AUGUSTUS	CDS	8953880	8953919	1	+	0	ID=K3A94_CDS-g14703.t1;Name=K3A94_CDS-g14703.t1;Parent=K3A94_transcript-g14703.t1
contig_912	AUGUSTUS	intron	8953920	8973482	1	+	.	ID=K3A94_intron-g14703.t1;Name=K3A94_intron-g14703.t1;Parent=K3A94_transcript-g14703.t1
contig_912	AUGUSTUS	exon	8973483	8973563	.	+	.	ID=K3A94_exon-g14703.t1;Name=K3A94_exon-g14703.t1;Parent=K3A94_transcript-g14703.t1
contig_912	AUGUSTUS	CDS	8973483	8973563	1	+	2	ID=K3A94_CDS-g14703.t1;Name=K3A94_CDS-g14703.t1;Parent=K3A94_transcript-g14703.t1
contig_912	AUGUSTUS	intron	8973564	8976722	0.99	+	.	ID=K3A94_intron-g14703.t1;Name=K3A94_intron-g14703.t1;Parent=K3A94_transcript-g14703.t1
contig_912	AUGUSTUS	exon	8976723	8976791	.	+	.	ID=K3A94_exon-g14703.t1;Name=K3A94_exon-g14703.t1;Parent=K3A94_transcript-g14703.t1
contig_912	AUGUSTUS	CDS	8976723	8976791	0.82	+	2	ID=K3A94_CDS-g14703.t1;Name=K3A94_CDS-g14703.t1;Parent=K3A94_transcript-g14703.t1
contig_912	AUGUSTUS	intron	8976792	8980749	0.81	+	.	ID=K3A94_intron-g14703.t1;Name=K3A94_intron-g14703.t1;Parent=K3A94_transcript-g14703.t1
contig_912	AUGUSTUS	exon	8980750	8980833	.	+	.	ID=K3A94_exon-g14703.t1;Name=K3A94_exon-g14703.t1;Parent=K3A94_transcript-g14703.t1
contig_912	AUGUSTUS	CDS	8980750	8980833	0.87	+	2	ID=K3A94_CDS-g14703.t1;Name=K3A94_CDS-g14703.t1;Parent=K3A94_transcript-g14703.t1
contig_912	AUGUSTUS	intron	8980834	8980896	0.83	+	.	ID=K3A94_intron-g14703.t1;Name=K3A94_intron-g14703.t1;Parent=K3A94_transcript-g14703.t1
contig_912	AUGUSTUS	exon	8980897	8980946	.	+	.	ID=K3A94_exon-g14703.t1;Name=K3A94_exon-g14703.t1;Parent=K3A94_transcript-g14703.t1
contig_912	AUGUSTUS	CDS	8980897	8980946	0.83	+	2	ID=K3A94_CDS-g14703.t1;Name=K3A94_CDS-g14703.t1;Parent=K3A94_transcript-g14703.t1
contig_912	AUGUSTUS	stop_codon	8980944	8980946	.	+	0	ID=K3A94_stop_codon-g14703.t1;Name=K3A94_stop_codon-g14703.t1;Parent=K3A94_transcript-g14703.t1
contig_912	AUGUSTUS	gene	9012244	9035782	0.94	+	.	ID=K3A94_g14704;Name=K3A94_g14704
contig_912	AUGUSTUS	transcript	9012244	9035782	0.94	+	.	ID=K3A94_transcript-g14704.t1;Name=K3A94_transcript-g14704.t1;Parent=K3A94_g14704
contig_912	AUGUSTUS	start_codon	9012244	9012246	.	+	0	ID=K3A94_start_codon-g14704.t1;Name=K3A94_start_codon-g14704.t1;Parent=K3A94_transcript-g14704.t1
contig_912	AUGUSTUS	exon	9012244	9012341	.	+	.	ID=K3A94_exon-g14704.t1;Name=K3A94_exon-g14704.t1;Parent=K3A94_transcript-g14704.t1
contig_912	AUGUSTUS	CDS	9012244	9012341	1	+	0	ID=K3A94_CDS-g14704.t1;Name=K3A94_CDS-g14704.t1;Parent=K3A94_transcript-g14704.t1
contig_912	AUGUSTUS	intron	9012342	9012477	0.98	+	.	ID=K3A94_intron-g14704.t1;Name=K3A94_intron-g14704.t1;Parent=K3A94_transcript-g14704.t1
contig_912	AUGUSTUS	exon	9012478	9012830	.	+	.	ID=K3A94_exon-g14704.t1;Name=K3A94_exon-g14704.t1;Parent=K3A94_transcript-g14704.t1
contig_912	AUGUSTUS	CDS	9012478	9012830	0.98	+	1	ID=K3A94_CDS-g14704.t1;Name=K3A94_CDS-g14704.t1;Parent=K3A94_transcript-g14704.t1
contig_912	AUGUSTUS	intron	9012831	9020941	1	+	.	ID=K3A94_intron-g14704.t1;Name=K3A94_intron-g14704.t1;Parent=K3A94_transcript-g14704.t1
contig_912	AUGUSTUS	exon	9020942	9021125	.	+	.	ID=K3A94_exon-g14704.t1;Name=K3A94_exon-g14704.t1;Parent=K3A94_transcript-g14704.t1
contig_912	AUGUSTUS	CDS	9020942	9021125	1	+	2	ID=K3A94_CDS-g14704.t1;Name=K3A94_CDS-g14704.t1;Parent=K3A94_transcript-g14704.t1
contig_912	AUGUSTUS	intron	9021126	9022857	1	+	.	ID=K3A94_intron-g14704.t1;Name=K3A94_intron-g14704.t1;Parent=K3A94_transcript-g14704.t1
contig_912	AUGUSTUS	exon	9022858	9023188	.	+	.	ID=K3A94_exon-g14704.t1;Name=K3A94_exon-g14704.t1;Parent=K3A94_transcript-g14704.t1
contig_912	AUGUSTUS	CDS	9022858	9023188	1	+	1	ID=K3A94_CDS-g14704.t1;Name=K3A94_CDS-g14704.t1;Parent=K3A94_transcript-g14704.t1
contig_912	AUGUSTUS	intron	9023189	9024314	1	+	.	ID=K3A94_intron-g14704.t1;Name=K3A94_intron-g14704.t1;Parent=K3A94_transcript-g14704.t1
contig_912	AUGUSTUS	exon	9024315	9024629	.	+	.	ID=K3A94_exon-g14704.t1;Name=K3A94_exon-g14704.t1;Parent=K3A94_transcript-g14704.t1
contig_912	AUGUSTUS	CDS	9024315	9024629	1	+	0	ID=K3A94_CDS-g14704.t1;Name=K3A94_CDS-g14704.t1;Parent=K3A94_transcript-g14704.t1
contig_912	AUGUSTUS	intron	9024630	9029522	1	+	.	ID=K3A94_intron-g14704.t1;Name=K3A94_intron-g14704.t1;Parent=K3A94_transcript-g14704.t1
contig_912	AUGUSTUS	exon	9029523	9029630	.	+	.	ID=K3A94_exon-g14704.t1;Name=K3A94_exon-g14704.t1;Parent=K3A94_transcript-g14704.t1
contig_912	AUGUSTUS	CDS	9029523	9029630	1	+	0	ID=K3A94_CDS-g14704.t1;Name=K3A94_CDS-g14704.t1;Parent=K3A94_transcript-g14704.t1
contig_912	AUGUSTUS	intron	9029631	9030596	1	+	.	ID=K3A94_intron-g14704.t1;Name=K3A94_intron-g14704.t1;Parent=K3A94_transcript-g14704.t1
contig_912	AUGUSTUS	exon	9030597	9030845	.	+	.	ID=K3A94_exon-g14704.t1;Name=K3A94_exon-g14704.t1;Parent=K3A94_transcript-g14704.t1
contig_912	AUGUSTUS	CDS	9030597	9030845	1	+	0	ID=K3A94_CDS-g14704.t1;Name=K3A94_CDS-g14704.t1;Parent=K3A94_transcript-g14704.t1
contig_912	AUGUSTUS	intron	9030846	9032536	1	+	.	ID=K3A94_intron-g14704.t1;Name=K3A94_intron-g14704.t1;Parent=K3A94_transcript-g14704.t1
contig_912	AUGUSTUS	exon	9032537	9032634	.	+	.	ID=K3A94_exon-g14704.t1;Name=K3A94_exon-g14704.t1;Parent=K3A94_transcript-g14704.t1
contig_912	AUGUSTUS	CDS	9032537	9032634	1	+	0	ID=K3A94_CDS-g14704.t1;Name=K3A94_CDS-g14704.t1;Parent=K3A94_transcript-g14704.t1
contig_912	AUGUSTUS	intron	9032635	9032727	1	+	.	ID=K3A94_intron-g14704.t1;Name=K3A94_intron-g14704.t1;Parent=K3A94_transcript-g14704.t1
contig_912	AUGUSTUS	exon	9032728	9032791	.	+	.	ID=K3A94_exon-g14704.t1;Name=K3A94_exon-g14704.t1;Parent=K3A94_transcript-g14704.t1
contig_912	AUGUSTUS	CDS	9032728	9032791	1	+	1	ID=K3A94_CDS-g14704.t1;Name=K3A94_CDS-g14704.t1;Parent=K3A94_transcript-g14704.t1
contig_912	AUGUSTUS	intron	9032792	9033688	1	+	.	ID=K3A94_intron-g14704.t1;Name=K3A94_intron-g14704.t1;Parent=K3A94_transcript-g14704.t1
contig_912	AUGUSTUS	exon	9033689	9034024	.	+	.	ID=K3A94_exon-g14704.t1;Name=K3A94_exon-g14704.t1;Parent=K3A94_transcript-g14704.t1
contig_912	AUGUSTUS	CDS	9033689	9034024	1	+	0	ID=K3A94_CDS-g14704.t1;Name=K3A94_CDS-g14704.t1;Parent=K3A94_transcript-g14704.t1
contig_912	AUGUSTUS	intron	9034025	9034162	1	+	.	ID=K3A94_intron-g14704.t1;Name=K3A94_intron-g14704.t1;Parent=K3A94_transcript-g14704.t1
contig_912	AUGUSTUS	exon	9034163	9034249	.	+	.	ID=K3A94_exon-g14704.t1;Name=K3A94_exon-g14704.t1;Parent=K3A94_transcript-g14704.t1
contig_912	AUGUSTUS	CDS	9034163	9034249	1	+	0	ID=K3A94_CDS-g14704.t1;Name=K3A94_CDS-g14704.t1;Parent=K3A94_transcript-g14704.t1
contig_912	AUGUSTUS	intron	9034250	9034309	1	+	.	ID=K3A94_intron-g14704.t1;Name=K3A94_intron-g14704.t1;Parent=K3A94_transcript-g14704.t1
contig_912	AUGUSTUS	exon	9034310	9034477	.	+	.	ID=K3A94_exon-g14704.t1;Name=K3A94_exon-g14704.t1;Parent=K3A94_transcript-g14704.t1
contig_912	AUGUSTUS	CDS	9034310	9034477	1	+	0	ID=K3A94_CDS-g14704.t1;Name=K3A94_CDS-g14704.t1;Parent=K3A94_transcript-g14704.t1
contig_912	AUGUSTUS	intron	9034478	9034544	1	+	.	ID=K3A94_intron-g14704.t1;Name=K3A94_intron-g14704.t1;Parent=K3A94_transcript-g14704.t1
contig_912	AUGUSTUS	exon	9034545	9034654	.	+	.	ID=K3A94_exon-g14704.t1;Name=K3A94_exon-g14704.t1;Parent=K3A94_transcript-g14704.t1
contig_912	AUGUSTUS	CDS	9034545	9034654	1	+	0	ID=K3A94_CDS-g14704.t1;Name=K3A94_CDS-g14704.t1;Parent=K3A94_transcript-g14704.t1
contig_912	AUGUSTUS	intron	9034655	9034740	1	+	.	ID=K3A94_intron-g14704.t1;Name=K3A94_intron-g14704.t1;Parent=K3A94_transcript-g14704.t1
contig_912	AUGUSTUS	exon	9034741	9034929	.	+	.	ID=K3A94_exon-g14704.t1;Name=K3A94_exon-g14704.t1;Parent=K3A94_transcript-g14704.t1
contig_912	AUGUSTUS	CDS	9034741	9034929	1	+	1	ID=K3A94_CDS-g14704.t1;Name=K3A94_CDS-g14704.t1;Parent=K3A94_transcript-g14704.t1
contig_912	AUGUSTUS	intron	9034930	9034988	1	+	.	ID=K3A94_intron-g14704.t1;Name=K3A94_intron-g14704.t1;Parent=K3A94_transcript-g14704.t1
contig_912	AUGUSTUS	exon	9034989	9035202	.	+	.	ID=K3A94_exon-g14704.t1;Name=K3A94_exon-g14704.t1;Parent=K3A94_transcript-g14704.t1
contig_912	AUGUSTUS	CDS	9034989	9035202	1	+	1	ID=K3A94_CDS-g14704.t1;Name=K3A94_CDS-g14704.t1;Parent=K3A94_transcript-g14704.t1
contig_912	AUGUSTUS	intron	9035203	9035417	1	+	.	ID=K3A94_intron-g14704.t1;Name=K3A94_intron-g14704.t1;Parent=K3A94_transcript-g14704.t1
contig_912	AUGUSTUS	exon	9035418	9035501	.	+	.	ID=K3A94_exon-g14704.t1;Name=K3A94_exon-g14704.t1;Parent=K3A94_transcript-g14704.t1
contig_912	AUGUSTUS	CDS	9035418	9035501	1	+	0	ID=K3A94_CDS-g14704.t1;Name=K3A94_CDS-g14704.t1;Parent=K3A94_transcript-g14704.t1
contig_912	AUGUSTUS	intron	9035502	9035563	1	+	.	ID=K3A94_intron-g14704.t1;Name=K3A94_intron-g14704.t1;Parent=K3A94_transcript-g14704.t1
contig_912	AUGUSTUS	exon	9035564	9035782	.	+	.	ID=K3A94_exon-g14704.t1;Name=K3A94_exon-g14704.t1;Parent=K3A94_transcript-g14704.t1
contig_912	AUGUSTUS	CDS	9035564	9035782	0.96	+	0	ID=K3A94_CDS-g14704.t1;Name=K3A94_CDS-g14704.t1;Parent=K3A94_transcript-g14704.t1
contig_912	AUGUSTUS	stop_codon	9035780	9035782	.	+	0	ID=K3A94_stop_codon-g14704.t1;Name=K3A94_stop_codon-g14704.t1;Parent=K3A94_transcript-g14704.t1
contig_912	AUGUSTUS	gene	9038070	9040332	0.96	+	.	ID=K3A94_g14705;Name=K3A94_g14705
contig_912	AUGUSTUS	transcript	9038070	9040332	0.96	+	.	ID=K3A94_transcript-g14705.t1;Name=K3A94_transcript-g14705.t1;Parent=K3A94_g14705
contig_912	AUGUSTUS	start_codon	9038070	9038072	.	+	0	ID=K3A94_start_codon-g14705.t1;Name=K3A94_start_codon-g14705.t1;Parent=K3A94_transcript-g14705.t1
contig_912	AUGUSTUS	exon	9038070	9038268	.	+	.	ID=K3A94_exon-g14705.t1;Name=K3A94_exon-g14705.t1;Parent=K3A94_transcript-g14705.t1
contig_912	AUGUSTUS	CDS	9038070	9038268	0.96	+	0	ID=K3A94_CDS-g14705.t1;Name=K3A94_CDS-g14705.t1;Parent=K3A94_transcript-g14705.t1
contig_912	AUGUSTUS	intron	9038269	9038323	1	+	.	ID=K3A94_intron-g14705.t1;Name=K3A94_intron-g14705.t1;Parent=K3A94_transcript-g14705.t1
contig_912	AUGUSTUS	exon	9038324	9038472	.	+	.	ID=K3A94_exon-g14705.t1;Name=K3A94_exon-g14705.t1;Parent=K3A94_transcript-g14705.t1
contig_912	AUGUSTUS	CDS	9038324	9038472	1	+	2	ID=K3A94_CDS-g14705.t1;Name=K3A94_CDS-g14705.t1;Parent=K3A94_transcript-g14705.t1
contig_912	AUGUSTUS	intron	9038473	9038525	1	+	.	ID=K3A94_intron-g14705.t1;Name=K3A94_intron-g14705.t1;Parent=K3A94_transcript-g14705.t1
contig_912	AUGUSTUS	exon	9038526	9038700	.	+	.	ID=K3A94_exon-g14705.t1;Name=K3A94_exon-g14705.t1;Parent=K3A94_transcript-g14705.t1
contig_912	AUGUSTUS	CDS	9038526	9038700	1	+	0	ID=K3A94_CDS-g14705.t1;Name=K3A94_CDS-g14705.t1;Parent=K3A94_transcript-g14705.t1
contig_912	AUGUSTUS	intron	9038701	9038760	1	+	.	ID=K3A94_intron-g14705.t1;Name=K3A94_intron-g14705.t1;Parent=K3A94_transcript-g14705.t1
contig_912	AUGUSTUS	exon	9038761	9038949	.	+	.	ID=K3A94_exon-g14705.t1;Name=K3A94_exon-g14705.t1;Parent=K3A94_transcript-g14705.t1
contig_912	AUGUSTUS	CDS	9038761	9038949	1	+	2	ID=K3A94_CDS-g14705.t1;Name=K3A94_CDS-g14705.t1;Parent=K3A94_transcript-g14705.t1
contig_912	AUGUSTUS	intron	9038950	9039244	1	+	.	ID=K3A94_intron-g14705.t1;Name=K3A94_intron-g14705.t1;Parent=K3A94_transcript-g14705.t1
contig_912	AUGUSTUS	exon	9039245	9039481	.	+	.	ID=K3A94_exon-g14705.t1;Name=K3A94_exon-g14705.t1;Parent=K3A94_transcript-g14705.t1
contig_912	AUGUSTUS	CDS	9039245	9039481	1	+	2	ID=K3A94_CDS-g14705.t1;Name=K3A94_CDS-g14705.t1;Parent=K3A94_transcript-g14705.t1
contig_912	AUGUSTUS	intron	9039482	9039602	1	+	.	ID=K3A94_intron-g14705.t1;Name=K3A94_intron-g14705.t1;Parent=K3A94_transcript-g14705.t1
contig_912	AUGUSTUS	exon	9039603	9039942	.	+	.	ID=K3A94_exon-g14705.t1;Name=K3A94_exon-g14705.t1;Parent=K3A94_transcript-g14705.t1
contig_912	AUGUSTUS	CDS	9039603	9039942	1	+	2	ID=K3A94_CDS-g14705.t1;Name=K3A94_CDS-g14705.t1;Parent=K3A94_transcript-g14705.t1
contig_912	AUGUSTUS	intron	9039943	9040001	1	+	.	ID=K3A94_intron-g14705.t1;Name=K3A94_intron-g14705.t1;Parent=K3A94_transcript-g14705.t1
contig_912	AUGUSTUS	exon	9040002	9040332	.	+	.	ID=K3A94_exon-g14705.t1;Name=K3A94_exon-g14705.t1;Parent=K3A94_transcript-g14705.t1
contig_912	AUGUSTUS	CDS	9040002	9040332	1	+	1	ID=K3A94_CDS-g14705.t1;Name=K3A94_CDS-g14705.t1;Parent=K3A94_transcript-g14705.t1
contig_912	AUGUSTUS	stop_codon	9040330	9040332	.	+	0	ID=K3A94_stop_codon-g14705.t1;Name=K3A94_stop_codon-g14705.t1;Parent=K3A94_transcript-g14705.t1
contig_912	AUGUSTUS	gene	9042955	9048187	0.9	-	.	ID=K3A94_g14706;Name=K3A94_g14706
contig_912	AUGUSTUS	transcript	9042955	9048187	0.9	-	.	ID=K3A94_transcript-g14706.t1;Name=K3A94_transcript-g14706.t1;Parent=K3A94_g14706
contig_912	AUGUSTUS	stop_codon	9042955	9042957	.	-	0	ID=K3A94_stop_codon-g14706.t1;Name=K3A94_stop_codon-g14706.t1;Parent=K3A94_transcript-g14706.t1
contig_912	AUGUSTUS	exon	9042955	9043072	.	-	.	ID=K3A94_exon-g14706.t1;Name=K3A94_exon-g14706.t1;Parent=K3A94_transcript-g14706.t1
contig_912	AUGUSTUS	CDS	9042955	9043072	1	-	1	ID=K3A94_CDS-g14706.t1;Name=K3A94_CDS-g14706.t1;Parent=K3A94_transcript-g14706.t1
contig_912	AUGUSTUS	intron	9043073	9043201	1	-	.	ID=K3A94_intron-g14706.t1;Name=K3A94_intron-g14706.t1;Parent=K3A94_transcript-g14706.t1
contig_912	AUGUSTUS	exon	9043202	9043836	.	-	.	ID=K3A94_exon-g14706.t1;Name=K3A94_exon-g14706.t1;Parent=K3A94_transcript-g14706.t1
contig_912	AUGUSTUS	CDS	9043202	9043836	1	-	0	ID=K3A94_CDS-g14706.t1;Name=K3A94_CDS-g14706.t1;Parent=K3A94_transcript-g14706.t1
contig_912	AUGUSTUS	intron	9043837	9043899	1	-	.	ID=K3A94_intron-g14706.t1;Name=K3A94_intron-g14706.t1;Parent=K3A94_transcript-g14706.t1
contig_912	AUGUSTUS	exon	9043900	9044153	.	-	.	ID=K3A94_exon-g14706.t1;Name=K3A94_exon-g14706.t1;Parent=K3A94_transcript-g14706.t1
contig_912	AUGUSTUS	CDS	9043900	9044153	1	-	2	ID=K3A94_CDS-g14706.t1;Name=K3A94_CDS-g14706.t1;Parent=K3A94_transcript-g14706.t1
contig_912	AUGUSTUS	intron	9044154	9044214	1	-	.	ID=K3A94_intron-g14706.t1;Name=K3A94_intron-g14706.t1;Parent=K3A94_transcript-g14706.t1
contig_912	AUGUSTUS	exon	9044215	9044418	.	-	.	ID=K3A94_exon-g14706.t1;Name=K3A94_exon-g14706.t1;Parent=K3A94_transcript-g14706.t1
contig_912	AUGUSTUS	CDS	9044215	9044418	1	-	2	ID=K3A94_CDS-g14706.t1;Name=K3A94_CDS-g14706.t1;Parent=K3A94_transcript-g14706.t1
contig_912	AUGUSTUS	intron	9044419	9044621	1	-	.	ID=K3A94_intron-g14706.t1;Name=K3A94_intron-g14706.t1;Parent=K3A94_transcript-g14706.t1
contig_912	AUGUSTUS	exon	9044622	9044859	.	-	.	ID=K3A94_exon-g14706.t1;Name=K3A94_exon-g14706.t1;Parent=K3A94_transcript-g14706.t1
contig_912	AUGUSTUS	CDS	9044622	9044859	1	-	0	ID=K3A94_CDS-g14706.t1;Name=K3A94_CDS-g14706.t1;Parent=K3A94_transcript-g14706.t1
contig_912	AUGUSTUS	intron	9044860	9044919	1	-	.	ID=K3A94_intron-g14706.t1;Name=K3A94_intron-g14706.t1;Parent=K3A94_transcript-g14706.t1
contig_912	AUGUSTUS	exon	9044920	9045082	.	-	.	ID=K3A94_exon-g14706.t1;Name=K3A94_exon-g14706.t1;Parent=K3A94_transcript-g14706.t1
contig_912	AUGUSTUS	CDS	9044920	9045082	1	-	1	ID=K3A94_CDS-g14706.t1;Name=K3A94_CDS-g14706.t1;Parent=K3A94_transcript-g14706.t1
contig_912	AUGUSTUS	intron	9045083	9045138	1	-	.	ID=K3A94_intron-g14706.t1;Name=K3A94_intron-g14706.t1;Parent=K3A94_transcript-g14706.t1
contig_912	AUGUSTUS	exon	9045139	9045284	.	-	.	ID=K3A94_exon-g14706.t1;Name=K3A94_exon-g14706.t1;Parent=K3A94_transcript-g14706.t1
contig_912	AUGUSTUS	CDS	9045139	9045284	1	-	0	ID=K3A94_CDS-g14706.t1;Name=K3A94_CDS-g14706.t1;Parent=K3A94_transcript-g14706.t1
contig_912	AUGUSTUS	intron	9045285	9045345	1	-	.	ID=K3A94_intron-g14706.t1;Name=K3A94_intron-g14706.t1;Parent=K3A94_transcript-g14706.t1
contig_912	AUGUSTUS	exon	9045346	9045804	.	-	.	ID=K3A94_exon-g14706.t1;Name=K3A94_exon-g14706.t1;Parent=K3A94_transcript-g14706.t1
contig_912	AUGUSTUS	CDS	9045346	9045804	1	-	0	ID=K3A94_CDS-g14706.t1;Name=K3A94_CDS-g14706.t1;Parent=K3A94_transcript-g14706.t1
contig_912	AUGUSTUS	intron	9045805	9045860	1	-	.	ID=K3A94_intron-g14706.t1;Name=K3A94_intron-g14706.t1;Parent=K3A94_transcript-g14706.t1
contig_912	AUGUSTUS	exon	9045861	9046091	.	-	.	ID=K3A94_exon-g14706.t1;Name=K3A94_exon-g14706.t1;Parent=K3A94_transcript-g14706.t1
contig_912	AUGUSTUS	CDS	9045861	9046091	1	-	0	ID=K3A94_CDS-g14706.t1;Name=K3A94_CDS-g14706.t1;Parent=K3A94_transcript-g14706.t1
contig_912	AUGUSTUS	intron	9046092	9046148	1	-	.	ID=K3A94_intron-g14706.t1;Name=K3A94_intron-g14706.t1;Parent=K3A94_transcript-g14706.t1
contig_912	AUGUSTUS	exon	9046149	9046318	.	-	.	ID=K3A94_exon-g14706.t1;Name=K3A94_exon-g14706.t1;Parent=K3A94_transcript-g14706.t1
contig_912	AUGUSTUS	CDS	9046149	9046318	1	-	2	ID=K3A94_CDS-g14706.t1;Name=K3A94_CDS-g14706.t1;Parent=K3A94_transcript-g14706.t1
contig_912	AUGUSTUS	intron	9046319	9046431	1	-	.	ID=K3A94_intron-g14706.t1;Name=K3A94_intron-g14706.t1;Parent=K3A94_transcript-g14706.t1
contig_912	AUGUSTUS	exon	9046432	9046752	.	-	.	ID=K3A94_exon-g14706.t1;Name=K3A94_exon-g14706.t1;Parent=K3A94_transcript-g14706.t1
contig_912	AUGUSTUS	CDS	9046432	9046752	1	-	2	ID=K3A94_CDS-g14706.t1;Name=K3A94_CDS-g14706.t1;Parent=K3A94_transcript-g14706.t1
contig_912	AUGUSTUS	intron	9046753	9046813	1	-	.	ID=K3A94_intron-g14706.t1;Name=K3A94_intron-g14706.t1;Parent=K3A94_transcript-g14706.t1
contig_912	AUGUSTUS	exon	9046814	9046982	.	-	.	ID=K3A94_exon-g14706.t1;Name=K3A94_exon-g14706.t1;Parent=K3A94_transcript-g14706.t1
contig_912	AUGUSTUS	CDS	9046814	9046982	1	-	0	ID=K3A94_CDS-g14706.t1;Name=K3A94_CDS-g14706.t1;Parent=K3A94_transcript-g14706.t1
contig_912	AUGUSTUS	intron	9046983	9047044	1	-	.	ID=K3A94_intron-g14706.t1;Name=K3A94_intron-g14706.t1;Parent=K3A94_transcript-g14706.t1
contig_912	AUGUSTUS	exon	9047045	9047288	.	-	.	ID=K3A94_exon-g14706.t1;Name=K3A94_exon-g14706.t1;Parent=K3A94_transcript-g14706.t1
contig_912	AUGUSTUS	CDS	9047045	9047288	1	-	1	ID=K3A94_CDS-g14706.t1;Name=K3A94_CDS-g14706.t1;Parent=K3A94_transcript-g14706.t1
contig_912	AUGUSTUS	intron	9047289	9047551	1	-	.	ID=K3A94_intron-g14706.t1;Name=K3A94_intron-g14706.t1;Parent=K3A94_transcript-g14706.t1
contig_912	AUGUSTUS	exon	9047552	9048001	.	-	.	ID=K3A94_exon-g14706.t1;Name=K3A94_exon-g14706.t1;Parent=K3A94_transcript-g14706.t1
contig_912	AUGUSTUS	CDS	9047552	9048001	1	-	1	ID=K3A94_CDS-g14706.t1;Name=K3A94_CDS-g14706.t1;Parent=K3A94_transcript-g14706.t1
contig_912	AUGUSTUS	intron	9048002	9048071	1	-	.	ID=K3A94_intron-g14706.t1;Name=K3A94_intron-g14706.t1;Parent=K3A94_transcript-g14706.t1
contig_912	AUGUSTUS	exon	9048072	9048187	.	-	.	ID=K3A94_exon-g14706.t1;Name=K3A94_exon-g14706.t1;Parent=K3A94_transcript-g14706.t1
contig_912	AUGUSTUS	CDS	9048072	9048187	0.9	-	0	ID=K3A94_CDS-g14706.t1;Name=K3A94_CDS-g14706.t1;Parent=K3A94_transcript-g14706.t1
contig_912	AUGUSTUS	start_codon	9048185	9048187	.	-	0	ID=K3A94_start_codon-g14706.t1;Name=K3A94_start_codon-g14706.t1;Parent=K3A94_transcript-g14706.t1
contig_912	AUGUSTUS	gene	9052637	9053269	0.69	+	.	ID=K3A94_g14707;Name=K3A94_g14707
contig_912	AUGUSTUS	transcript	9052637	9053269	0.69	+	.	ID=K3A94_transcript-g14707.t1;Name=K3A94_transcript-g14707.t1;Parent=K3A94_g14707
contig_912	AUGUSTUS	start_codon	9052637	9052639	.	+	0	ID=K3A94_start_codon-g14707.t1;Name=K3A94_start_codon-g14707.t1;Parent=K3A94_transcript-g14707.t1
contig_912	AUGUSTUS	exon	9052637	9053269	.	+	.	ID=K3A94_exon-g14707.t1;Name=K3A94_exon-g14707.t1;Parent=K3A94_transcript-g14707.t1
contig_912	AUGUSTUS	CDS	9052637	9053269	0.69	+	0	ID=K3A94_CDS-g14707.t1;Name=K3A94_CDS-g14707.t1;Parent=K3A94_transcript-g14707.t1
contig_912	AUGUSTUS	stop_codon	9053267	9053269	.	+	0	ID=K3A94_stop_codon-g14707.t1;Name=K3A94_stop_codon-g14707.t1;Parent=K3A94_transcript-g14707.t1
contig_912	AUGUSTUS	gene	9060150	9063285	0.95	+	.	ID=K3A94_g14708;Name=K3A94_g14708
contig_912	AUGUSTUS	transcript	9060150	9063285	0.95	+	.	ID=K3A94_transcript-g14708.t1;Name=K3A94_transcript-g14708.t1;Parent=K3A94_g14708
contig_912	AUGUSTUS	start_codon	9060150	9060152	.	+	0	ID=K3A94_start_codon-g14708.t1;Name=K3A94_start_codon-g14708.t1;Parent=K3A94_transcript-g14708.t1
contig_912	AUGUSTUS	exon	9060150	9060671	.	+	.	ID=K3A94_exon-g14708.t1;Name=K3A94_exon-g14708.t1;Parent=K3A94_transcript-g14708.t1
contig_912	AUGUSTUS	CDS	9060150	9060671	0.95	+	0	ID=K3A94_CDS-g14708.t1;Name=K3A94_CDS-g14708.t1;Parent=K3A94_transcript-g14708.t1
contig_912	AUGUSTUS	intron	9060672	9061389	1	+	.	ID=K3A94_intron-g14708.t1;Name=K3A94_intron-g14708.t1;Parent=K3A94_transcript-g14708.t1
contig_912	AUGUSTUS	exon	9061390	9061672	.	+	.	ID=K3A94_exon-g14708.t1;Name=K3A94_exon-g14708.t1;Parent=K3A94_transcript-g14708.t1
contig_912	AUGUSTUS	CDS	9061390	9061672	1	+	0	ID=K3A94_CDS-g14708.t1;Name=K3A94_CDS-g14708.t1;Parent=K3A94_transcript-g14708.t1
contig_912	AUGUSTUS	intron	9061673	9061730	1	+	.	ID=K3A94_intron-g14708.t1;Name=K3A94_intron-g14708.t1;Parent=K3A94_transcript-g14708.t1
contig_912	AUGUSTUS	exon	9061731	9061948	.	+	.	ID=K3A94_exon-g14708.t1;Name=K3A94_exon-g14708.t1;Parent=K3A94_transcript-g14708.t1
contig_912	AUGUSTUS	CDS	9061731	9061948	1	+	2	ID=K3A94_CDS-g14708.t1;Name=K3A94_CDS-g14708.t1;Parent=K3A94_transcript-g14708.t1
contig_912	AUGUSTUS	intron	9061949	9062132	1	+	.	ID=K3A94_intron-g14708.t1;Name=K3A94_intron-g14708.t1;Parent=K3A94_transcript-g14708.t1
contig_912	AUGUSTUS	exon	9062133	9062613	.	+	.	ID=K3A94_exon-g14708.t1;Name=K3A94_exon-g14708.t1;Parent=K3A94_transcript-g14708.t1
contig_912	AUGUSTUS	CDS	9062133	9062613	1	+	0	ID=K3A94_CDS-g14708.t1;Name=K3A94_CDS-g14708.t1;Parent=K3A94_transcript-g14708.t1
contig_912	AUGUSTUS	intron	9062614	9062675	1	+	.	ID=K3A94_intron-g14708.t1;Name=K3A94_intron-g14708.t1;Parent=K3A94_transcript-g14708.t1
contig_912	AUGUSTUS	exon	9062676	9062823	.	+	.	ID=K3A94_exon-g14708.t1;Name=K3A94_exon-g14708.t1;Parent=K3A94_transcript-g14708.t1
contig_912	AUGUSTUS	CDS	9062676	9062823	1	+	2	ID=K3A94_CDS-g14708.t1;Name=K3A94_CDS-g14708.t1;Parent=K3A94_transcript-g14708.t1
contig_912	AUGUSTUS	intron	9062824	9062960	1	+	.	ID=K3A94_intron-g14708.t1;Name=K3A94_intron-g14708.t1;Parent=K3A94_transcript-g14708.t1
contig_912	AUGUSTUS	exon	9062961	9063285	.	+	.	ID=K3A94_exon-g14708.t1;Name=K3A94_exon-g14708.t1;Parent=K3A94_transcript-g14708.t1
contig_912	AUGUSTUS	CDS	9062961	9063285	1	+	1	ID=K3A94_CDS-g14708.t1;Name=K3A94_CDS-g14708.t1;Parent=K3A94_transcript-g14708.t1
contig_912	AUGUSTUS	stop_codon	9063283	9063285	.	+	0	ID=K3A94_stop_codon-g14708.t1;Name=K3A94_stop_codon-g14708.t1;Parent=K3A94_transcript-g14708.t1
contig_912	AUGUSTUS	gene	9065404	9067941	0.68	+	.	ID=K3A94_g14709;Name=K3A94_g14709
contig_912	AUGUSTUS	transcript	9065404	9067941	0.68	+	.	ID=K3A94_transcript-g14709.t1;Name=K3A94_transcript-g14709.t1;Parent=K3A94_g14709
contig_912	AUGUSTUS	start_codon	9065404	9065406	.	+	0	ID=K3A94_start_codon-g14709.t1;Name=K3A94_start_codon-g14709.t1;Parent=K3A94_transcript-g14709.t1
contig_912	AUGUSTUS	exon	9065404	9065916	.	+	.	ID=K3A94_exon-g14709.t1;Name=K3A94_exon-g14709.t1;Parent=K3A94_transcript-g14709.t1
contig_912	AUGUSTUS	CDS	9065404	9065916	0.81	+	0	ID=K3A94_CDS-g14709.t1;Name=K3A94_CDS-g14709.t1;Parent=K3A94_transcript-g14709.t1
contig_912	AUGUSTUS	intron	9065917	9066055	1	+	.	ID=K3A94_intron-g14709.t1;Name=K3A94_intron-g14709.t1;Parent=K3A94_transcript-g14709.t1
contig_912	AUGUSTUS	exon	9066056	9066212	.	+	.	ID=K3A94_exon-g14709.t1;Name=K3A94_exon-g14709.t1;Parent=K3A94_transcript-g14709.t1
contig_912	AUGUSTUS	CDS	9066056	9066212	0.87	+	0	ID=K3A94_CDS-g14709.t1;Name=K3A94_CDS-g14709.t1;Parent=K3A94_transcript-g14709.t1
contig_912	AUGUSTUS	intron	9066213	9066273	0.86	+	.	ID=K3A94_intron-g14709.t1;Name=K3A94_intron-g14709.t1;Parent=K3A94_transcript-g14709.t1
contig_912	AUGUSTUS	exon	9066274	9066399	.	+	.	ID=K3A94_exon-g14709.t1;Name=K3A94_exon-g14709.t1;Parent=K3A94_transcript-g14709.t1
contig_912	AUGUSTUS	CDS	9066274	9066399	0.91	+	2	ID=K3A94_CDS-g14709.t1;Name=K3A94_CDS-g14709.t1;Parent=K3A94_transcript-g14709.t1
contig_912	AUGUSTUS	intron	9066400	9066463	1	+	.	ID=K3A94_intron-g14709.t1;Name=K3A94_intron-g14709.t1;Parent=K3A94_transcript-g14709.t1
contig_912	AUGUSTUS	exon	9066464	9066687	.	+	.	ID=K3A94_exon-g14709.t1;Name=K3A94_exon-g14709.t1;Parent=K3A94_transcript-g14709.t1
contig_912	AUGUSTUS	CDS	9066464	9066687	0.99	+	2	ID=K3A94_CDS-g14709.t1;Name=K3A94_CDS-g14709.t1;Parent=K3A94_transcript-g14709.t1
contig_912	AUGUSTUS	intron	9066688	9066745	0.99	+	.	ID=K3A94_intron-g14709.t1;Name=K3A94_intron-g14709.t1;Parent=K3A94_transcript-g14709.t1
contig_912	AUGUSTUS	exon	9066746	9067199	.	+	.	ID=K3A94_exon-g14709.t1;Name=K3A94_exon-g14709.t1;Parent=K3A94_transcript-g14709.t1
contig_912	AUGUSTUS	CDS	9066746	9067199	0.99	+	0	ID=K3A94_CDS-g14709.t1;Name=K3A94_CDS-g14709.t1;Parent=K3A94_transcript-g14709.t1
contig_912	AUGUSTUS	intron	9067200	9067460	1	+	.	ID=K3A94_intron-g14709.t1;Name=K3A94_intron-g14709.t1;Parent=K3A94_transcript-g14709.t1
contig_912	AUGUSTUS	exon	9067461	9067614	.	+	.	ID=K3A94_exon-g14709.t1;Name=K3A94_exon-g14709.t1;Parent=K3A94_transcript-g14709.t1
contig_912	AUGUSTUS	CDS	9067461	9067614	1	+	2	ID=K3A94_CDS-g14709.t1;Name=K3A94_CDS-g14709.t1;Parent=K3A94_transcript-g14709.t1
contig_912	AUGUSTUS	intron	9067615	9067667	1	+	.	ID=K3A94_intron-g14709.t1;Name=K3A94_intron-g14709.t1;Parent=K3A94_transcript-g14709.t1
contig_912	AUGUSTUS	exon	9067668	9067941	.	+	.	ID=K3A94_exon-g14709.t1;Name=K3A94_exon-g14709.t1;Parent=K3A94_transcript-g14709.t1
contig_912	AUGUSTUS	CDS	9067668	9067941	0.97	+	1	ID=K3A94_CDS-g14709.t1;Name=K3A94_CDS-g14709.t1;Parent=K3A94_transcript-g14709.t1
contig_912	AUGUSTUS	stop_codon	9067939	9067941	.	+	0	ID=K3A94_stop_codon-g14709.t1;Name=K3A94_stop_codon-g14709.t1;Parent=K3A94_transcript-g14709.t1
contig_912	AUGUSTUS	gene	9069387	9073360	0.43	+	.	ID=K3A94_g14710;Name=K3A94_g14710
contig_912	GeneMark.hmm	gene	9069387	9073360	.	+	.	ID=K3A94_2683_g;Name=K3A94_2683_g
contig_912	AUGUSTUS	transcript	9069387	9073360	0.43	+	.	ID=K3A94_transcript-g14710.t1;Name=K3A94_transcript-g14710.t1;Parent=K3A94_g14710
contig_912	GeneMark.hmm	transcript	9069387	9073360	.	+	.	ID=K3A94_transcript-2683_t;Name=K3A94_transcript-2683_t;Parent=K3A94_2683_g
contig_912	AUGUSTUS	start_codon	9069387	9069389	.	+	0	ID=K3A94_start_codon-g14710.t1;Name=K3A94_start_codon-g14710.t1;Parent=K3A94_transcript-g14710.t1
contig_912	GeneMark.hmm	start_codon	9069387	9069389	.	+	0	ID=K3A94_start_codon-2683_t;Name=K3A94_start_codon-2683_t;Parent=K3A94_transcript-2683_t
contig_912	AUGUSTUS	exon	9069387	9069797	.	+	.	ID=K3A94_exon-g14710.t1;Name=K3A94_exon-g14710.t1;Parent=K3A94_transcript-g14710.t1
contig_912	GeneMark.hmm	exon	9069387	9069797	0	+	.	ID=K3A94_exon-2683_t;Name=K3A94_exon-2683_t;Parent=K3A94_transcript-2683_t
contig_912	AUGUSTUS	CDS	9069387	9069797	0.67	+	0	ID=K3A94_CDS-g14710.t1;Name=K3A94_CDS-g14710.t1;Parent=K3A94_transcript-g14710.t1
contig_912	GeneMark.hmm	CDS	9069387	9069797	.	+	0	ID=K3A94_CDS-2683_t;Name=K3A94_CDS-2683_t;Parent=K3A94_transcript-2683_t
contig_912	AUGUSTUS	intron	9069798	9070763	0.92	+	.	ID=K3A94_intron-g14710.t1;Name=K3A94_intron-g14710.t1;Parent=K3A94_transcript-g14710.t1
contig_912	AUGUSTUS	exon	9070764	9070908	.	+	.	ID=K3A94_exon-g14710.t1;Name=K3A94_exon-g14710.t1;Parent=K3A94_transcript-g14710.t1
contig_912	GeneMark.hmm	exon	9070764	9070908	0	+	.	ID=K3A94_exon-2683_t;Name=K3A94_exon-2683_t;Parent=K3A94_transcript-2683_t
contig_912	AUGUSTUS	CDS	9070764	9070908	0.92	+	0	ID=K3A94_CDS-g14710.t1;Name=K3A94_CDS-g14710.t1;Parent=K3A94_transcript-g14710.t1
contig_912	GeneMark.hmm	CDS	9070764	9070908	.	+	0	ID=K3A94_CDS-2683_t;Name=K3A94_CDS-2683_t;Parent=K3A94_transcript-2683_t
contig_912	AUGUSTUS	intron	9070909	9070966	0.93	+	.	ID=K3A94_intron-g14710.t1;Name=K3A94_intron-g14710.t1;Parent=K3A94_transcript-g14710.t1
contig_912	AUGUSTUS	exon	9070967	9071115	.	+	.	ID=K3A94_exon-g14710.t1;Name=K3A94_exon-g14710.t1;Parent=K3A94_transcript-g14710.t1
contig_912	GeneMark.hmm	exon	9070967	9071104	0	+	.	ID=K3A94_exon-2683_t;Name=K3A94_exon-2683_t;Parent=K3A94_transcript-2683_t
contig_912	AUGUSTUS	CDS	9070967	9071115	0.7	+	2	ID=K3A94_CDS-g14710.t1;Name=K3A94_CDS-g14710.t1;Parent=K3A94_transcript-g14710.t1
contig_912	GeneMark.hmm	CDS	9070967	9071104	.	+	2	ID=K3A94_CDS-2683_t;Name=K3A94_CDS-2683_t;Parent=K3A94_transcript-2683_t
contig_912	AUGUSTUS	intron	9071116	9071410	0.72	+	.	ID=K3A94_intron-g14710.t1;Name=K3A94_intron-g14710.t1;Parent=K3A94_transcript-g14710.t1
contig_912	GeneMark.hmm	exon	9071376	9071596	0	+	.	ID=K3A94_exon-2683_t;Name=K3A94_exon-2683_t;Parent=K3A94_transcript-2683_t
contig_912	GeneMark.hmm	CDS	9071376	9071596	.	+	2	ID=K3A94_CDS-2683_t;Name=K3A94_CDS-2683_t;Parent=K3A94_transcript-2683_t
contig_912	AUGUSTUS	exon	9071411	9071596	.	+	.	ID=K3A94_exon-g14710.t1;Name=K3A94_exon-g14710.t1;Parent=K3A94_transcript-g14710.t1
contig_912	AUGUSTUS	CDS	9071411	9071596	0.77	+	0	ID=K3A94_CDS-g14710.t1;Name=K3A94_CDS-g14710.t1;Parent=K3A94_transcript-g14710.t1
contig_912	AUGUSTUS	intron	9071597	9071904	1	+	.	ID=K3A94_intron-g14710.t1;Name=K3A94_intron-g14710.t1;Parent=K3A94_transcript-g14710.t1
contig_912	AUGUSTUS	exon	9071905	9072370	.	+	.	ID=K3A94_exon-g14710.t1;Name=K3A94_exon-g14710.t1;Parent=K3A94_transcript-g14710.t1
contig_912	GeneMark.hmm	exon	9071905	9072370	0	+	.	ID=K3A94_exon-2683_t;Name=K3A94_exon-2683_t;Parent=K3A94_transcript-2683_t
contig_912	AUGUSTUS	CDS	9071905	9072370	1	+	0	ID=K3A94_CDS-g14710.t1;Name=K3A94_CDS-g14710.t1;Parent=K3A94_transcript-g14710.t1
contig_912	GeneMark.hmm	CDS	9071905	9072370	.	+	0	ID=K3A94_CDS-2683_t;Name=K3A94_CDS-2683_t;Parent=K3A94_transcript-2683_t
contig_912	AUGUSTUS	intron	9072371	9072570	1	+	.	ID=K3A94_intron-g14710.t1;Name=K3A94_intron-g14710.t1;Parent=K3A94_transcript-g14710.t1
contig_912	AUGUSTUS	exon	9072571	9072721	.	+	.	ID=K3A94_exon-g14710.t1;Name=K3A94_exon-g14710.t1;Parent=K3A94_transcript-g14710.t1
contig_912	GeneMark.hmm	exon	9072571	9072721	0	+	.	ID=K3A94_exon-2683_t;Name=K3A94_exon-2683_t;Parent=K3A94_transcript-2683_t
contig_912	AUGUSTUS	CDS	9072571	9072721	1	+	2	ID=K3A94_CDS-g14710.t1;Name=K3A94_CDS-g14710.t1;Parent=K3A94_transcript-g14710.t1
contig_912	GeneMark.hmm	CDS	9072571	9072721	.	+	2	ID=K3A94_CDS-2683_t;Name=K3A94_CDS-2683_t;Parent=K3A94_transcript-2683_t
contig_912	AUGUSTUS	intron	9072722	9073086	1	+	.	ID=K3A94_intron-g14710.t1;Name=K3A94_intron-g14710.t1;Parent=K3A94_transcript-g14710.t1
contig_912	AUGUSTUS	exon	9073087	9073360	.	+	.	ID=K3A94_exon-g14710.t1;Name=K3A94_exon-g14710.t1;Parent=K3A94_transcript-g14710.t1
contig_912	GeneMark.hmm	exon	9073087	9073360	0	+	.	ID=K3A94_exon-2683_t;Name=K3A94_exon-2683_t;Parent=K3A94_transcript-2683_t
contig_912	AUGUSTUS	CDS	9073087	9073360	1	+	1	ID=K3A94_CDS-g14710.t1;Name=K3A94_CDS-g14710.t1;Parent=K3A94_transcript-g14710.t1
contig_912	GeneMark.hmm	CDS	9073087	9073360	.	+	1	ID=K3A94_CDS-2683_t;Name=K3A94_CDS-2683_t;Parent=K3A94_transcript-2683_t
contig_912	AUGUSTUS	stop_codon	9073358	9073360	.	+	0	ID=K3A94_stop_codon-g14710.t1;Name=K3A94_stop_codon-g14710.t1;Parent=K3A94_transcript-g14710.t1
contig_912	GeneMark.hmm	stop_codon	9073358	9073360	.	+	0	ID=K3A94_stop_codon-2683_t;Name=K3A94_stop_codon-2683_t;Parent=K3A94_transcript-2683_t
contig_912	AUGUSTUS	gene	9073736	9080586	0.74	-	.	ID=K3A94_g14711;Name=K3A94_g14711
contig_912	AUGUSTUS	transcript	9073736	9080586	0.74	-	.	ID=K3A94_transcript-g14711.t1;Name=K3A94_transcript-g14711.t1;Parent=K3A94_g14711
contig_912	AUGUSTUS	stop_codon	9073736	9073738	.	-	0	ID=K3A94_stop_codon-g14711.t1;Name=K3A94_stop_codon-g14711.t1;Parent=K3A94_transcript-g14711.t1
contig_912	AUGUSTUS	exon	9073736	9073933	.	-	.	ID=K3A94_exon-g14711.t1;Name=K3A94_exon-g14711.t1;Parent=K3A94_transcript-g14711.t1
contig_912	AUGUSTUS	CDS	9073736	9073933	0.86	-	0	ID=K3A94_CDS-g14711.t1;Name=K3A94_CDS-g14711.t1;Parent=K3A94_transcript-g14711.t1
contig_912	AUGUSTUS	intron	9073934	9074216	1	-	.	ID=K3A94_intron-g14711.t1;Name=K3A94_intron-g14711.t1;Parent=K3A94_transcript-g14711.t1
contig_912	AUGUSTUS	exon	9074217	9074443	.	-	.	ID=K3A94_exon-g14711.t1;Name=K3A94_exon-g14711.t1;Parent=K3A94_transcript-g14711.t1
contig_912	AUGUSTUS	CDS	9074217	9074443	1	-	2	ID=K3A94_CDS-g14711.t1;Name=K3A94_CDS-g14711.t1;Parent=K3A94_transcript-g14711.t1
contig_912	AUGUSTUS	intron	9074444	9074501	1	-	.	ID=K3A94_intron-g14711.t1;Name=K3A94_intron-g14711.t1;Parent=K3A94_transcript-g14711.t1
contig_912	AUGUSTUS	exon	9074502	9074681	.	-	.	ID=K3A94_exon-g14711.t1;Name=K3A94_exon-g14711.t1;Parent=K3A94_transcript-g14711.t1
contig_912	AUGUSTUS	CDS	9074502	9074681	1	-	2	ID=K3A94_CDS-g14711.t1;Name=K3A94_CDS-g14711.t1;Parent=K3A94_transcript-g14711.t1
contig_912	AUGUSTUS	intron	9074682	9074966	1	-	.	ID=K3A94_intron-g14711.t1;Name=K3A94_intron-g14711.t1;Parent=K3A94_transcript-g14711.t1
contig_912	AUGUSTUS	exon	9074967	9075462	.	-	.	ID=K3A94_exon-g14711.t1;Name=K3A94_exon-g14711.t1;Parent=K3A94_transcript-g14711.t1
contig_912	AUGUSTUS	CDS	9074967	9075462	1	-	0	ID=K3A94_CDS-g14711.t1;Name=K3A94_CDS-g14711.t1;Parent=K3A94_transcript-g14711.t1
contig_912	AUGUSTUS	intron	9075463	9075732	1	-	.	ID=K3A94_intron-g14711.t1;Name=K3A94_intron-g14711.t1;Parent=K3A94_transcript-g14711.t1
contig_912	AUGUSTUS	exon	9075733	9075988	.	-	.	ID=K3A94_exon-g14711.t1;Name=K3A94_exon-g14711.t1;Parent=K3A94_transcript-g14711.t1
contig_912	AUGUSTUS	CDS	9075733	9075988	1	-	1	ID=K3A94_CDS-g14711.t1;Name=K3A94_CDS-g14711.t1;Parent=K3A94_transcript-g14711.t1
contig_912	AUGUSTUS	intron	9075989	9076970	1	-	.	ID=K3A94_intron-g14711.t1;Name=K3A94_intron-g14711.t1;Parent=K3A94_transcript-g14711.t1
contig_912	AUGUSTUS	exon	9076971	9077184	.	-	.	ID=K3A94_exon-g14711.t1;Name=K3A94_exon-g14711.t1;Parent=K3A94_transcript-g14711.t1
contig_912	AUGUSTUS	CDS	9076971	9077184	1	-	2	ID=K3A94_CDS-g14711.t1;Name=K3A94_CDS-g14711.t1;Parent=K3A94_transcript-g14711.t1
```
