## Supplemental File 1 for "A high-quality *de novo* genome assembly based on nanopore sequencing of a wild-caught coconut rhinoceros beetle (*Oryctes rhinoceros*)": S4-7k-2v3.masked.v2.gff (part 38 of 54)

```
contig_912	AUGUSTUS	intron	9077185	9080354	1	-	.	ID=K3A94_intron-g14711.t1;Name=K3A94_intron-g14711.t1;Parent=K3A94_transcript-g14711.t1
contig_912	AUGUSTUS	exon	9080355	9080586	.	-	.	ID=K3A94_exon-g14711.t1;Name=K3A94_exon-g14711.t1;Parent=K3A94_transcript-g14711.t1
contig_912	AUGUSTUS	CDS	9080355	9080586	0.85	-	0	ID=K3A94_CDS-g14711.t1;Name=K3A94_CDS-g14711.t1;Parent=K3A94_transcript-g14711.t1
contig_912	AUGUSTUS	start_codon	9080584	9080586	.	-	0	ID=K3A94_start_codon-g14711.t1;Name=K3A94_start_codon-g14711.t1;Parent=K3A94_transcript-g14711.t1
contig_912	AUGUSTUS	gene	9082218	9084287	1	+	.	ID=K3A94_g14712;Name=K3A94_g14712
contig_912	GeneMark.hmm	gene	9082218	9084100	.	+	.	ID=K3A94_2685_g;Name=K3A94_2685_g
contig_912	AUGUSTUS	transcript	9082218	9084287	1	+	.	ID=K3A94_transcript-g14712.t1;Name=K3A94_transcript-g14712.t1;Parent=K3A94_g14712
contig_912	GeneMark.hmm	transcript	9082218	9084100	.	+	.	ID=K3A94_transcript-2685_t;Name=K3A94_transcript-2685_t;Parent=K3A94_2685_g
contig_912	AUGUSTUS	start_codon	9082218	9082220	.	+	0	ID=K3A94_start_codon-g14712.t1;Name=K3A94_start_codon-g14712.t1;Parent=K3A94_transcript-g14712.t1
contig_912	GeneMark.hmm	start_codon	9082218	9082220	.	+	0	ID=K3A94_start_codon-2685_t;Name=K3A94_start_codon-2685_t;Parent=K3A94_transcript-2685_t
contig_912	AUGUSTUS	exon	9082218	9082325	.	+	.	ID=K3A94_exon-g14712.t1;Name=K3A94_exon-g14712.t1;Parent=K3A94_transcript-g14712.t1
contig_912	GeneMark.hmm	exon	9082218	9082325	0	+	.	ID=K3A94_exon-2685_t;Name=K3A94_exon-2685_t;Parent=K3A94_transcript-2685_t
contig_912	AUGUSTUS	CDS	9082218	9082325	1	+	0	ID=K3A94_CDS-g14712.t1;Name=K3A94_CDS-g14712.t1;Parent=K3A94_transcript-g14712.t1
contig_912	GeneMark.hmm	CDS	9082218	9082325	.	+	0	ID=K3A94_CDS-2685_t;Name=K3A94_CDS-2685_t;Parent=K3A94_transcript-2685_t
contig_912	AUGUSTUS	intron	9082326	9082386	1	+	.	ID=K3A94_intron-g14712.t1;Name=K3A94_intron-g14712.t1;Parent=K3A94_transcript-g14712.t1
contig_912	AUGUSTUS	exon	9082387	9082812	.	+	.	ID=K3A94_exon-g14712.t1;Name=K3A94_exon-g14712.t1;Parent=K3A94_transcript-g14712.t1
contig_912	GeneMark.hmm	exon	9082387	9082812	0	+	.	ID=K3A94_exon-2685_t;Name=K3A94_exon-2685_t;Parent=K3A94_transcript-2685_t
contig_912	AUGUSTUS	CDS	9082387	9082812	1	+	0	ID=K3A94_CDS-g14712.t1;Name=K3A94_CDS-g14712.t1;Parent=K3A94_transcript-g14712.t1
contig_912	GeneMark.hmm	CDS	9082387	9082812	.	+	0	ID=K3A94_CDS-2685_t;Name=K3A94_CDS-2685_t;Parent=K3A94_transcript-2685_t
contig_912	AUGUSTUS	intron	9082813	9082873	1	+	.	ID=K3A94_intron-g14712.t1;Name=K3A94_intron-g14712.t1;Parent=K3A94_transcript-g14712.t1
contig_912	AUGUSTUS	exon	9082874	9083110	.	+	.	ID=K3A94_exon-g14712.t1;Name=K3A94_exon-g14712.t1;Parent=K3A94_transcript-g14712.t1
contig_912	GeneMark.hmm	exon	9082874	9083110	0	+	.	ID=K3A94_exon-2685_t;Name=K3A94_exon-2685_t;Parent=K3A94_transcript-2685_t
contig_912	AUGUSTUS	CDS	9082874	9083110	1	+	0	ID=K3A94_CDS-g14712.t1;Name=K3A94_CDS-g14712.t1;Parent=K3A94_transcript-g14712.t1
contig_912	GeneMark.hmm	CDS	9082874	9083110	.	+	0	ID=K3A94_CDS-2685_t;Name=K3A94_CDS-2685_t;Parent=K3A94_transcript-2685_t
contig_912	AUGUSTUS	intron	9083111	9083170	1	+	.	ID=K3A94_intron-g14712.t1;Name=K3A94_intron-g14712.t1;Parent=K3A94_transcript-g14712.t1
contig_912	AUGUSTUS	exon	9083171	9083394	.	+	.	ID=K3A94_exon-g14712.t1;Name=K3A94_exon-g14712.t1;Parent=K3A94_transcript-g14712.t1
contig_912	GeneMark.hmm	exon	9083171	9083394	0	+	.	ID=K3A94_exon-2685_t;Name=K3A94_exon-2685_t;Parent=K3A94_transcript-2685_t
contig_912	AUGUSTUS	CDS	9083171	9083394	1	+	0	ID=K3A94_CDS-g14712.t1;Name=K3A94_CDS-g14712.t1;Parent=K3A94_transcript-g14712.t1
contig_912	GeneMark.hmm	CDS	9083171	9083394	.	+	0	ID=K3A94_CDS-2685_t;Name=K3A94_CDS-2685_t;Parent=K3A94_transcript-2685_t
contig_912	AUGUSTUS	intron	9083395	9083575	1	+	.	ID=K3A94_intron-g14712.t1;Name=K3A94_intron-g14712.t1;Parent=K3A94_transcript-g14712.t1
contig_912	AUGUSTUS	exon	9083576	9083708	.	+	.	ID=K3A94_exon-g14712.t1;Name=K3A94_exon-g14712.t1;Parent=K3A94_transcript-g14712.t1
contig_912	GeneMark.hmm	exon	9083576	9083708	0	+	.	ID=K3A94_exon-2685_t;Name=K3A94_exon-2685_t;Parent=K3A94_transcript-2685_t
contig_912	AUGUSTUS	CDS	9083576	9083708	1	+	1	ID=K3A94_CDS-g14712.t1;Name=K3A94_CDS-g14712.t1;Parent=K3A94_transcript-g14712.t1
contig_912	GeneMark.hmm	CDS	9083576	9083708	.	+	1	ID=K3A94_CDS-2685_t;Name=K3A94_CDS-2685_t;Parent=K3A94_transcript-2685_t
contig_912	AUGUSTUS	intron	9083709	9083932	1	+	.	ID=K3A94_intron-g14712.t1;Name=K3A94_intron-g14712.t1;Parent=K3A94_transcript-g14712.t1
contig_912	AUGUSTUS	exon	9083933	9084061	.	+	.	ID=K3A94_exon-g14712.t1;Name=K3A94_exon-g14712.t1;Parent=K3A94_transcript-g14712.t1
contig_912	GeneMark.hmm	exon	9083933	9084100	0	+	.	ID=K3A94_exon-2685_t;Name=K3A94_exon-2685_t;Parent=K3A94_transcript-2685_t
contig_912	AUGUSTUS	CDS	9083933	9084061	1	+	0	ID=K3A94_CDS-g14712.t1;Name=K3A94_CDS-g14712.t1;Parent=K3A94_transcript-g14712.t1
contig_912	GeneMark.hmm	CDS	9083933	9084100	.	+	0	ID=K3A94_CDS-2685_t;Name=K3A94_CDS-2685_t;Parent=K3A94_transcript-2685_t
contig_912	AUGUSTUS	intron	9084062	9084149	1	+	.	ID=K3A94_intron-g14712.t1;Name=K3A94_intron-g14712.t1;Parent=K3A94_transcript-g14712.t1
contig_912	GeneMark.hmm	stop_codon	9084098	9084100	.	+	0	ID=K3A94_stop_codon-2685_t;Name=K3A94_stop_codon-2685_t;Parent=K3A94_transcript-2685_t
contig_912	AUGUSTUS	exon	9084150	9084287	.	+	.	ID=K3A94_exon-g14712.t1;Name=K3A94_exon-g14712.t1;Parent=K3A94_transcript-g14712.t1
contig_912	AUGUSTUS	CDS	9084150	9084287	1	+	0	ID=K3A94_CDS-g14712.t1;Name=K3A94_CDS-g14712.t1;Parent=K3A94_transcript-g14712.t1
contig_912	AUGUSTUS	stop_codon	9084285	9084287	.	+	0	ID=K3A94_stop_codon-g14712.t1;Name=K3A94_stop_codon-g14712.t1;Parent=K3A94_transcript-g14712.t1
contig_912	AUGUSTUS	gene	9084604	9090972	1.68	-	.	ID=K3A94_g14713;Name=K3A94_g14713
contig_912	AUGUSTUS	transcript	9084604	9090972	0.68	-	.	ID=K3A94_transcript-g14713.t1;Name=K3A94_transcript-g14713.t1;Parent=K3A94_g14713
contig_912	AUGUSTUS	transcript	9084604	9088322	1	-	.	ID=K3A94_transcript-g14713.t2;Name=K3A94_transcript-g14713.t2;Parent=K3A94_g14713
contig_912	AUGUSTUS	stop_codon	9084604	9084606	.	-	0	ID=K3A94_stop_codon-g14713.t1;Name=K3A94_stop_codon-g14713.t1;Parent=K3A94_transcript-g14713.t1
contig_912	AUGUSTUS	stop_codon	9084604	9084606	.	-	0	ID=K3A94_stop_codon-g14713.t2;Name=K3A94_stop_codon-g14713.t2;Parent=K3A94_transcript-g14713.t2
contig_912	AUGUSTUS	exon	9084604	9084814	.	-	.	ID=K3A94_exon-g14713.t1;Name=K3A94_exon-g14713.t1;Parent=K3A94_transcript-g14713.t1
contig_912	AUGUSTUS	exon	9084604	9084814	.	-	.	ID=K3A94_exon-g14713.t2;Name=K3A94_exon-g14713.t2;Parent=K3A94_transcript-g14713.t2
contig_912	AUGUSTUS	CDS	9084604	9084814	1	-	1	ID=K3A94_CDS-g14713.t1;Name=K3A94_CDS-g14713.t1;Parent=K3A94_transcript-g14713.t1
contig_912	AUGUSTUS	CDS	9084604	9084814	1	-	1	ID=K3A94_CDS-g14713.t2;Name=K3A94_CDS-g14713.t2;Parent=K3A94_transcript-g14713.t2
contig_912	AUGUSTUS	intron	9084815	9085159	1	-	.	ID=K3A94_intron-g14713.t1;Name=K3A94_intron-g14713.t1;Parent=K3A94_transcript-g14713.t1
contig_912	AUGUSTUS	intron	9084815	9085159	1	-	.	ID=K3A94_intron-g14713.t2;Name=K3A94_intron-g14713.t2;Parent=K3A94_transcript-g14713.t2
contig_912	AUGUSTUS	exon	9085160	9085323	.	-	.	ID=K3A94_exon-g14713.t1;Name=K3A94_exon-g14713.t1;Parent=K3A94_transcript-g14713.t1
contig_912	AUGUSTUS	exon	9085160	9085323	.	-	.	ID=K3A94_exon-g14713.t2;Name=K3A94_exon-g14713.t2;Parent=K3A94_transcript-g14713.t2
contig_912	AUGUSTUS	CDS	9085160	9085323	1	-	0	ID=K3A94_CDS-g14713.t1;Name=K3A94_CDS-g14713.t1;Parent=K3A94_transcript-g14713.t1
contig_912	AUGUSTUS	CDS	9085160	9085323	1	-	0	ID=K3A94_CDS-g14713.t2;Name=K3A94_CDS-g14713.t2;Parent=K3A94_transcript-g14713.t2
contig_912	AUGUSTUS	intron	9085324	9085465	1	-	.	ID=K3A94_intron-g14713.t1;Name=K3A94_intron-g14713.t1;Parent=K3A94_transcript-g14713.t1
contig_912	AUGUSTUS	intron	9085324	9085465	1	-	.	ID=K3A94_intron-g14713.t2;Name=K3A94_intron-g14713.t2;Parent=K3A94_transcript-g14713.t2
contig_912	AUGUSTUS	exon	9085466	9085881	.	-	.	ID=K3A94_exon-g14713.t1;Name=K3A94_exon-g14713.t1;Parent=K3A94_transcript-g14713.t1
contig_912	AUGUSTUS	exon	9085466	9085881	.	-	.	ID=K3A94_exon-g14713.t2;Name=K3A94_exon-g14713.t2;Parent=K3A94_transcript-g14713.t2
contig_912	AUGUSTUS	CDS	9085466	9085881	1	-	2	ID=K3A94_CDS-g14713.t1;Name=K3A94_CDS-g14713.t1;Parent=K3A94_transcript-g14713.t1
contig_912	AUGUSTUS	CDS	9085466	9085881	1	-	2	ID=K3A94_CDS-g14713.t2;Name=K3A94_CDS-g14713.t2;Parent=K3A94_transcript-g14713.t2
contig_912	AUGUSTUS	intron	9085882	9086049	1	-	.	ID=K3A94_intron-g14713.t1;Name=K3A94_intron-g14713.t1;Parent=K3A94_transcript-g14713.t1
contig_912	AUGUSTUS	intron	9085882	9086049	1	-	.	ID=K3A94_intron-g14713.t2;Name=K3A94_intron-g14713.t2;Parent=K3A94_transcript-g14713.t2
contig_912	AUGUSTUS	exon	9086050	9086131	.	-	.	ID=K3A94_exon-g14713.t1;Name=K3A94_exon-g14713.t1;Parent=K3A94_transcript-g14713.t1
contig_912	AUGUSTUS	exon	9086050	9086131	.	-	.	ID=K3A94_exon-g14713.t2;Name=K3A94_exon-g14713.t2;Parent=K3A94_transcript-g14713.t2
contig_912	AUGUSTUS	CDS	9086050	9086131	1	-	0	ID=K3A94_CDS-g14713.t1;Name=K3A94_CDS-g14713.t1;Parent=K3A94_transcript-g14713.t1
contig_912	AUGUSTUS	CDS	9086050	9086131	1	-	0	ID=K3A94_CDS-g14713.t2;Name=K3A94_CDS-g14713.t2;Parent=K3A94_transcript-g14713.t2
contig_912	AUGUSTUS	intron	9086132	9086224	1	-	.	ID=K3A94_intron-g14713.t1;Name=K3A94_intron-g14713.t1;Parent=K3A94_transcript-g14713.t1
contig_912	AUGUSTUS	intron	9086132	9086224	1	-	.	ID=K3A94_intron-g14713.t2;Name=K3A94_intron-g14713.t2;Parent=K3A94_transcript-g14713.t2
contig_912	AUGUSTUS	exon	9086225	9087559	.	-	.	ID=K3A94_exon-g14713.t1;Name=K3A94_exon-g14713.t1;Parent=K3A94_transcript-g14713.t1
contig_912	AUGUSTUS	exon	9086225	9087559	.	-	.	ID=K3A94_exon-g14713.t2;Name=K3A94_exon-g14713.t2;Parent=K3A94_transcript-g14713.t2
contig_912	AUGUSTUS	CDS	9086225	9087559	1	-	0	ID=K3A94_CDS-g14713.t1;Name=K3A94_CDS-g14713.t1;Parent=K3A94_transcript-g14713.t1
contig_912	AUGUSTUS	CDS	9086225	9087559	1	-	0	ID=K3A94_CDS-g14713.t2;Name=K3A94_CDS-g14713.t2;Parent=K3A94_transcript-g14713.t2
contig_912	AUGUSTUS	intron	9087560	9087693	1	-	.	ID=K3A94_intron-g14713.t1;Name=K3A94_intron-g14713.t1;Parent=K3A94_transcript-g14713.t1
contig_912	AUGUSTUS	intron	9087560	9087693	1	-	.	ID=K3A94_intron-g14713.t2;Name=K3A94_intron-g14713.t2;Parent=K3A94_transcript-g14713.t2
contig_912	AUGUSTUS	exon	9087694	9087837	.	-	.	ID=K3A94_exon-g14713.t1;Name=K3A94_exon-g14713.t1;Parent=K3A94_transcript-g14713.t1
contig_912	AUGUSTUS	exon	9087694	9087837	.	-	.	ID=K3A94_exon-g14713.t2;Name=K3A94_exon-g14713.t2;Parent=K3A94_transcript-g14713.t2
contig_912	AUGUSTUS	CDS	9087694	9087837	1	-	0	ID=K3A94_CDS-g14713.t1;Name=K3A94_CDS-g14713.t1;Parent=K3A94_transcript-g14713.t1
contig_912	AUGUSTUS	CDS	9087694	9087837	1	-	0	ID=K3A94_CDS-g14713.t2;Name=K3A94_CDS-g14713.t2;Parent=K3A94_transcript-g14713.t2
contig_912	AUGUSTUS	intron	9087838	9088019	1	-	.	ID=K3A94_intron-g14713.t1;Name=K3A94_intron-g14713.t1;Parent=K3A94_transcript-g14713.t1
contig_912	AUGUSTUS	intron	9087838	9088019	1	-	.	ID=K3A94_intron-g14713.t2;Name=K3A94_intron-g14713.t2;Parent=K3A94_transcript-g14713.t2
contig_912	AUGUSTUS	exon	9088020	9088214	.	-	.	ID=K3A94_exon-g14713.t1;Name=K3A94_exon-g14713.t1;Parent=K3A94_transcript-g14713.t1
contig_912	AUGUSTUS	exon	9088020	9088214	.	-	.	ID=K3A94_exon-g14713.t2;Name=K3A94_exon-g14713.t2;Parent=K3A94_transcript-g14713.t2
contig_912	AUGUSTUS	CDS	9088020	9088214	1	-	0	ID=K3A94_CDS-g14713.t1;Name=K3A94_CDS-g14713.t1;Parent=K3A94_transcript-g14713.t1
contig_912	AUGUSTUS	CDS	9088020	9088214	1	-	0	ID=K3A94_CDS-g14713.t2;Name=K3A94_CDS-g14713.t2;Parent=K3A94_transcript-g14713.t2
contig_912	AUGUSTUS	intron	9088215	9088269	1	-	.	ID=K3A94_intron-g14713.t1;Name=K3A94_intron-g14713.t1;Parent=K3A94_transcript-g14713.t1
contig_912	AUGUSTUS	intron	9088215	9088277	1	-	.	ID=K3A94_intron-g14713.t2;Name=K3A94_intron-g14713.t2;Parent=K3A94_transcript-g14713.t2
contig_912	AUGUSTUS	exon	9088270	9088358	.	-	.	ID=K3A94_exon-g14713.t1;Name=K3A94_exon-g14713.t1;Parent=K3A94_transcript-g14713.t1
contig_912	AUGUSTUS	CDS	9088270	9088358	0.68	-	2	ID=K3A94_CDS-g14713.t1;Name=K3A94_CDS-g14713.t1;Parent=K3A94_transcript-g14713.t1
contig_912	AUGUSTUS	exon	9088278	9088322	.	-	.	ID=K3A94_exon-g14713.t2;Name=K3A94_exon-g14713.t2;Parent=K3A94_transcript-g14713.t2
contig_912	AUGUSTUS	CDS	9088278	9088322	1	-	0	ID=K3A94_CDS-g14713.t2;Name=K3A94_CDS-g14713.t2;Parent=K3A94_transcript-g14713.t2
contig_912	AUGUSTUS	start_codon	9088320	9088322	.	-	0	ID=K3A94_start_codon-g14713.t2;Name=K3A94_start_codon-g14713.t2;Parent=K3A94_transcript-g14713.t2
contig_912	AUGUSTUS	intron	9088359	9090878	0.68	-	.	ID=K3A94_intron-g14713.t1;Name=K3A94_intron-g14713.t1;Parent=K3A94_transcript-g14713.t1
contig_912	AUGUSTUS	exon	9090879	9090972	.	-	.	ID=K3A94_exon-g14713.t1;Name=K3A94_exon-g14713.t1;Parent=K3A94_transcript-g14713.t1
contig_912	AUGUSTUS	CDS	9090879	9090972	0.68	-	0	ID=K3A94_CDS-g14713.t1;Name=K3A94_CDS-g14713.t1;Parent=K3A94_transcript-g14713.t1
contig_912	AUGUSTUS	start_codon	9090970	9090972	.	-	0	ID=K3A94_start_codon-g14713.t1;Name=K3A94_start_codon-g14713.t1;Parent=K3A94_transcript-g14713.t1
contig_912	AUGUSTUS	gene	9121110	9123582	0.43	-	.	ID=K3A94_g14714;Name=K3A94_g14714
contig_912	AUGUSTUS	transcript	9121110	9123582	0.43	-	.	ID=K3A94_transcript-g14714.t1;Name=K3A94_transcript-g14714.t1;Parent=K3A94_g14714
contig_912	AUGUSTUS	stop_codon	9121110	9121112	.	-	0	ID=K3A94_stop_codon-g14714.t1;Name=K3A94_stop_codon-g14714.t1;Parent=K3A94_transcript-g14714.t1
contig_912	AUGUSTUS	exon	9121110	9121275	.	-	.	ID=K3A94_exon-g14714.t1;Name=K3A94_exon-g14714.t1;Parent=K3A94_transcript-g14714.t1
contig_912	AUGUSTUS	CDS	9121110	9121275	0.43	-	1	ID=K3A94_CDS-g14714.t1;Name=K3A94_CDS-g14714.t1;Parent=K3A94_transcript-g14714.t1
contig_912	AUGUSTUS	intron	9121276	9123439	0.46	-	.	ID=K3A94_intron-g14714.t1;Name=K3A94_intron-g14714.t1;Parent=K3A94_transcript-g14714.t1
contig_912	AUGUSTUS	exon	9123440	9123582	.	-	.	ID=K3A94_exon-g14714.t1;Name=K3A94_exon-g14714.t1;Parent=K3A94_transcript-g14714.t1
contig_912	AUGUSTUS	CDS	9123440	9123582	0.47	-	0	ID=K3A94_CDS-g14714.t1;Name=K3A94_CDS-g14714.t1;Parent=K3A94_transcript-g14714.t1
contig_912	AUGUSTUS	start_codon	9123580	9123582	.	-	0	ID=K3A94_start_codon-g14714.t1;Name=K3A94_start_codon-g14714.t1;Parent=K3A94_transcript-g14714.t1
contig_912	AUGUSTUS	gene	9124795	9125220	0.95	+	.	ID=K3A94_g14715;Name=K3A94_g14715
contig_912	AUGUSTUS	transcript	9124795	9125220	0.95	+	.	ID=K3A94_transcript-g14715.t1;Name=K3A94_transcript-g14715.t1;Parent=K3A94_g14715
contig_912	AUGUSTUS	start_codon	9124795	9124797	.	+	0	ID=K3A94_start_codon-g14715.t1;Name=K3A94_start_codon-g14715.t1;Parent=K3A94_transcript-g14715.t1
contig_912	AUGUSTUS	exon	9124795	9125220	.	+	.	ID=K3A94_exon-g14715.t1;Name=K3A94_exon-g14715.t1;Parent=K3A94_transcript-g14715.t1
contig_912	AUGUSTUS	CDS	9124795	9125220	0.95	+	0	ID=K3A94_CDS-g14715.t1;Name=K3A94_CDS-g14715.t1;Parent=K3A94_transcript-g14715.t1
contig_912	AUGUSTUS	stop_codon	9125218	9125220	.	+	0	ID=K3A94_stop_codon-g14715.t1;Name=K3A94_stop_codon-g14715.t1;Parent=K3A94_transcript-g14715.t1
contig_912	AUGUSTUS	gene	9130909	9145779	0.85	+	.	ID=K3A94_g14716;Name=K3A94_g14716
contig_912	AUGUSTUS	transcript	9130909	9145779	0.39	+	.	ID=K3A94_transcript-g14716.t2;Name=K3A94_transcript-g14716.t2;Parent=K3A94_g14716
contig_912	AUGUSTUS	transcript	9130909	9145779	0.46	+	.	ID=K3A94_transcript-g14716.t1;Name=K3A94_transcript-g14716.t1;Parent=K3A94_g14716
contig_912	AUGUSTUS	start_codon	9130909	9130911	.	+	0	ID=K3A94_start_codon-g14716.t1;Name=K3A94_start_codon-g14716.t1;Parent=K3A94_transcript-g14716.t1
contig_912	AUGUSTUS	start_codon	9130909	9130911	.	+	0	ID=K3A94_start_codon-g14716.t2;Name=K3A94_start_codon-g14716.t2;Parent=K3A94_transcript-g14716.t2
contig_912	AUGUSTUS	exon	9130909	9130983	.	+	.	ID=K3A94_exon-g14716.t1;Name=K3A94_exon-g14716.t1;Parent=K3A94_transcript-g14716.t1
contig_912	AUGUSTUS	exon	9130909	9130983	.	+	.	ID=K3A94_exon-g14716.t2;Name=K3A94_exon-g14716.t2;Parent=K3A94_transcript-g14716.t2
contig_912	AUGUSTUS	CDS	9130909	9130983	0.65	+	0	ID=K3A94_CDS-g14716.t1;Name=K3A94_CDS-g14716.t1;Parent=K3A94_transcript-g14716.t1
contig_912	AUGUSTUS	CDS	9130909	9130983	0.58	+	0	ID=K3A94_CDS-g14716.t2;Name=K3A94_CDS-g14716.t2;Parent=K3A94_transcript-g14716.t2
contig_912	AUGUSTUS	intron	9130984	9131224	0.65	+	.	ID=K3A94_intron-g14716.t1;Name=K3A94_intron-g14716.t1;Parent=K3A94_transcript-g14716.t1
contig_912	AUGUSTUS	intron	9130984	9131224	0.58	+	.	ID=K3A94_intron-g14716.t2;Name=K3A94_intron-g14716.t2;Parent=K3A94_transcript-g14716.t2
contig_912	AUGUSTUS	exon	9131225	9131541	.	+	.	ID=K3A94_exon-g14716.t1;Name=K3A94_exon-g14716.t1;Parent=K3A94_transcript-g14716.t1
contig_912	AUGUSTUS	exon	9131225	9131541	.	+	.	ID=K3A94_exon-g14716.t2;Name=K3A94_exon-g14716.t2;Parent=K3A94_transcript-g14716.t2
contig_912	AUGUSTUS	CDS	9131225	9131541	0.49	+	0	ID=K3A94_CDS-g14716.t1;Name=K3A94_CDS-g14716.t1;Parent=K3A94_transcript-g14716.t1
contig_912	AUGUSTUS	CDS	9131225	9131541	0.46	+	0	ID=K3A94_CDS-g14716.t2;Name=K3A94_CDS-g14716.t2;Parent=K3A94_transcript-g14716.t2
contig_912	AUGUSTUS	intron	9131542	9132504	0.71	+	.	ID=K3A94_intron-g14716.t1;Name=K3A94_intron-g14716.t1;Parent=K3A94_transcript-g14716.t1
contig_912	AUGUSTUS	intron	9131542	9132504	0.7	+	.	ID=K3A94_intron-g14716.t2;Name=K3A94_intron-g14716.t2;Parent=K3A94_transcript-g14716.t2
contig_912	AUGUSTUS	exon	9132505	9132626	.	+	.	ID=K3A94_exon-g14716.t1;Name=K3A94_exon-g14716.t1;Parent=K3A94_transcript-g14716.t1
contig_912	AUGUSTUS	exon	9132505	9132626	.	+	.	ID=K3A94_exon-g14716.t2;Name=K3A94_exon-g14716.t2;Parent=K3A94_transcript-g14716.t2
contig_912	AUGUSTUS	CDS	9132505	9132626	0.85	+	1	ID=K3A94_CDS-g14716.t1;Name=K3A94_CDS-g14716.t1;Parent=K3A94_transcript-g14716.t1
contig_912	AUGUSTUS	CDS	9132505	9132626	0.84	+	1	ID=K3A94_CDS-g14716.t2;Name=K3A94_CDS-g14716.t2;Parent=K3A94_transcript-g14716.t2
contig_912	AUGUSTUS	intron	9132627	9133817	1	+	.	ID=K3A94_intron-g14716.t1;Name=K3A94_intron-g14716.t1;Parent=K3A94_transcript-g14716.t1
contig_912	AUGUSTUS	intron	9132627	9140788	1	+	.	ID=K3A94_intron-g14716.t2;Name=K3A94_intron-g14716.t2;Parent=K3A94_transcript-g14716.t2
contig_912	AUGUSTUS	exon	9133818	9133838	.	+	.	ID=K3A94_exon-g14716.t1;Name=K3A94_exon-g14716.t1;Parent=K3A94_transcript-g14716.t1
contig_912	AUGUSTUS	CDS	9133818	9133838	1	+	2	ID=K3A94_CDS-g14716.t1;Name=K3A94_CDS-g14716.t1;Parent=K3A94_transcript-g14716.t1
contig_912	AUGUSTUS	intron	9133839	9140788	1	+	.	ID=K3A94_intron-g14716.t1;Name=K3A94_intron-g14716.t1;Parent=K3A94_transcript-g14716.t1
contig_912	AUGUSTUS	exon	9140789	9141041	.	+	.	ID=K3A94_exon-g14716.t1;Name=K3A94_exon-g14716.t1;Parent=K3A94_transcript-g14716.t1
contig_912	AUGUSTUS	exon	9140789	9141041	.	+	.	ID=K3A94_exon-g14716.t2;Name=K3A94_exon-g14716.t2;Parent=K3A94_transcript-g14716.t2
contig_912	AUGUSTUS	CDS	9140789	9141041	1	+	2	ID=K3A94_CDS-g14716.t1;Name=K3A94_CDS-g14716.t1;Parent=K3A94_transcript-g14716.t1
contig_912	AUGUSTUS	CDS	9140789	9141041	1	+	2	ID=K3A94_CDS-g14716.t2;Name=K3A94_CDS-g14716.t2;Parent=K3A94_transcript-g14716.t2
contig_912	AUGUSTUS	intron	9141042	9141118	1	+	.	ID=K3A94_intron-g14716.t1;Name=K3A94_intron-g14716.t1;Parent=K3A94_transcript-g14716.t1
contig_912	AUGUSTUS	intron	9141042	9141118	1	+	.	ID=K3A94_intron-g14716.t2;Name=K3A94_intron-g14716.t2;Parent=K3A94_transcript-g14716.t2
contig_912	AUGUSTUS	exon	9141119	9141330	.	+	.	ID=K3A94_exon-g14716.t1;Name=K3A94_exon-g14716.t1;Parent=K3A94_transcript-g14716.t1
contig_912	AUGUSTUS	exon	9141119	9141330	.	+	.	ID=K3A94_exon-g14716.t2;Name=K3A94_exon-g14716.t2;Parent=K3A94_transcript-g14716.t2
contig_912	AUGUSTUS	CDS	9141119	9141330	1	+	1	ID=K3A94_CDS-g14716.t1;Name=K3A94_CDS-g14716.t1;Parent=K3A94_transcript-g14716.t1
contig_912	AUGUSTUS	CDS	9141119	9141330	1	+	1	ID=K3A94_CDS-g14716.t2;Name=K3A94_CDS-g14716.t2;Parent=K3A94_transcript-g14716.t2
contig_912	AUGUSTUS	intron	9141331	9141396	1	+	.	ID=K3A94_intron-g14716.t1;Name=K3A94_intron-g14716.t1;Parent=K3A94_transcript-g14716.t1
contig_912	AUGUSTUS	intron	9141331	9141396	1	+	.	ID=K3A94_intron-g14716.t2;Name=K3A94_intron-g14716.t2;Parent=K3A94_transcript-g14716.t2
contig_912	AUGUSTUS	exon	9141397	9141604	.	+	.	ID=K3A94_exon-g14716.t1;Name=K3A94_exon-g14716.t1;Parent=K3A94_transcript-g14716.t1
contig_912	AUGUSTUS	exon	9141397	9141604	.	+	.	ID=K3A94_exon-g14716.t2;Name=K3A94_exon-g14716.t2;Parent=K3A94_transcript-g14716.t2
contig_912	AUGUSTUS	CDS	9141397	9141604	1	+	2	ID=K3A94_CDS-g14716.t1;Name=K3A94_CDS-g14716.t1;Parent=K3A94_transcript-g14716.t1
contig_912	AUGUSTUS	CDS	9141397	9141604	1	+	2	ID=K3A94_CDS-g14716.t2;Name=K3A94_CDS-g14716.t2;Parent=K3A94_transcript-g14716.t2
contig_912	AUGUSTUS	intron	9141605	9141666	1	+	.	ID=K3A94_intron-g14716.t1;Name=K3A94_intron-g14716.t1;Parent=K3A94_transcript-g14716.t1
contig_912	AUGUSTUS	intron	9141605	9141666	1	+	.	ID=K3A94_intron-g14716.t2;Name=K3A94_intron-g14716.t2;Parent=K3A94_transcript-g14716.t2
contig_912	AUGUSTUS	exon	9141667	9141949	.	+	.	ID=K3A94_exon-g14716.t1;Name=K3A94_exon-g14716.t1;Parent=K3A94_transcript-g14716.t1
contig_912	AUGUSTUS	exon	9141667	9141949	.	+	.	ID=K3A94_exon-g14716.t2;Name=K3A94_exon-g14716.t2;Parent=K3A94_transcript-g14716.t2
contig_912	AUGUSTUS	CDS	9141667	9141949	1	+	1	ID=K3A94_CDS-g14716.t1;Name=K3A94_CDS-g14716.t1;Parent=K3A94_transcript-g14716.t1
contig_912	AUGUSTUS	CDS	9141667	9141949	1	+	1	ID=K3A94_CDS-g14716.t2;Name=K3A94_CDS-g14716.t2;Parent=K3A94_transcript-g14716.t2
contig_912	AUGUSTUS	intron	9141950	9142091	1	+	.	ID=K3A94_intron-g14716.t1;Name=K3A94_intron-g14716.t1;Parent=K3A94_transcript-g14716.t1
contig_912	AUGUSTUS	intron	9141950	9142091	1	+	.	ID=K3A94_intron-g14716.t2;Name=K3A94_intron-g14716.t2;Parent=K3A94_transcript-g14716.t2
contig_912	AUGUSTUS	exon	9142092	9142330	.	+	.	ID=K3A94_exon-g14716.t1;Name=K3A94_exon-g14716.t1;Parent=K3A94_transcript-g14716.t1
contig_912	AUGUSTUS	exon	9142092	9142330	.	+	.	ID=K3A94_exon-g14716.t2;Name=K3A94_exon-g14716.t2;Parent=K3A94_transcript-g14716.t2
contig_912	AUGUSTUS	CDS	9142092	9142330	1	+	0	ID=K3A94_CDS-g14716.t1;Name=K3A94_CDS-g14716.t1;Parent=K3A94_transcript-g14716.t1
contig_912	AUGUSTUS	CDS	9142092	9142330	1	+	0	ID=K3A94_CDS-g14716.t2;Name=K3A94_CDS-g14716.t2;Parent=K3A94_transcript-g14716.t2
contig_912	AUGUSTUS	intron	9142331	9142388	1	+	.	ID=K3A94_intron-g14716.t1;Name=K3A94_intron-g14716.t1;Parent=K3A94_transcript-g14716.t1
contig_912	AUGUSTUS	intron	9142331	9142388	1	+	.	ID=K3A94_intron-g14716.t2;Name=K3A94_intron-g14716.t2;Parent=K3A94_transcript-g14716.t2
contig_912	AUGUSTUS	exon	9142389	9142638	.	+	.	ID=K3A94_exon-g14716.t1;Name=K3A94_exon-g14716.t1;Parent=K3A94_transcript-g14716.t1
contig_912	AUGUSTUS	exon	9142389	9142638	.	+	.	ID=K3A94_exon-g14716.t2;Name=K3A94_exon-g14716.t2;Parent=K3A94_transcript-g14716.t2
contig_912	AUGUSTUS	CDS	9142389	9142638	1	+	1	ID=K3A94_CDS-g14716.t1;Name=K3A94_CDS-g14716.t1;Parent=K3A94_transcript-g14716.t1
contig_912	AUGUSTUS	CDS	9142389	9142638	1	+	1	ID=K3A94_CDS-g14716.t2;Name=K3A94_CDS-g14716.t2;Parent=K3A94_transcript-g14716.t2
contig_912	AUGUSTUS	intron	9142639	9142738	1	+	.	ID=K3A94_intron-g14716.t1;Name=K3A94_intron-g14716.t1;Parent=K3A94_transcript-g14716.t1
contig_912	AUGUSTUS	intron	9142639	9142738	1	+	.	ID=K3A94_intron-g14716.t2;Name=K3A94_intron-g14716.t2;Parent=K3A94_transcript-g14716.t2
contig_912	AUGUSTUS	exon	9142739	9142898	.	+	.	ID=K3A94_exon-g14716.t1;Name=K3A94_exon-g14716.t1;Parent=K3A94_transcript-g14716.t1
contig_912	AUGUSTUS	exon	9142739	9142898	.	+	.	ID=K3A94_exon-g14716.t2;Name=K3A94_exon-g14716.t2;Parent=K3A94_transcript-g14716.t2
contig_912	AUGUSTUS	CDS	9142739	9142898	1	+	0	ID=K3A94_CDS-g14716.t1;Name=K3A94_CDS-g14716.t1;Parent=K3A94_transcript-g14716.t1
contig_912	AUGUSTUS	CDS	9142739	9142898	1	+	0	ID=K3A94_CDS-g14716.t2;Name=K3A94_CDS-g14716.t2;Parent=K3A94_transcript-g14716.t2
contig_912	AUGUSTUS	intron	9142899	9142966	1	+	.	ID=K3A94_intron-g14716.t1;Name=K3A94_intron-g14716.t1;Parent=K3A94_transcript-g14716.t1
contig_912	AUGUSTUS	intron	9142899	9142966	1	+	.	ID=K3A94_intron-g14716.t2;Name=K3A94_intron-g14716.t2;Parent=K3A94_transcript-g14716.t2
contig_912	AUGUSTUS	exon	9142967	9143118	.	+	.	ID=K3A94_exon-g14716.t1;Name=K3A94_exon-g14716.t1;Parent=K3A94_transcript-g14716.t1
contig_912	AUGUSTUS	exon	9142967	9143118	.	+	.	ID=K3A94_exon-g14716.t2;Name=K3A94_exon-g14716.t2;Parent=K3A94_transcript-g14716.t2
contig_912	AUGUSTUS	CDS	9142967	9143118	1	+	2	ID=K3A94_CDS-g14716.t1;Name=K3A94_CDS-g14716.t1;Parent=K3A94_transcript-g14716.t1
contig_912	AUGUSTUS	CDS	9142967	9143118	1	+	2	ID=K3A94_CDS-g14716.t2;Name=K3A94_CDS-g14716.t2;Parent=K3A94_transcript-g14716.t2
contig_912	AUGUSTUS	intron	9143119	9143368	1	+	.	ID=K3A94_intron-g14716.t1;Name=K3A94_intron-g14716.t1;Parent=K3A94_transcript-g14716.t1
contig_912	AUGUSTUS	intron	9143119	9143368	1	+	.	ID=K3A94_intron-g14716.t2;Name=K3A94_intron-g14716.t2;Parent=K3A94_transcript-g14716.t2
contig_912	AUGUSTUS	exon	9143369	9143616	.	+	.	ID=K3A94_exon-g14716.t1;Name=K3A94_exon-g14716.t1;Parent=K3A94_transcript-g14716.t1
contig_912	AUGUSTUS	exon	9143369	9143616	.	+	.	ID=K3A94_exon-g14716.t2;Name=K3A94_exon-g14716.t2;Parent=K3A94_transcript-g14716.t2
contig_912	AUGUSTUS	CDS	9143369	9143616	1	+	0	ID=K3A94_CDS-g14716.t1;Name=K3A94_CDS-g14716.t1;Parent=K3A94_transcript-g14716.t1
contig_912	AUGUSTUS	CDS	9143369	9143616	1	+	0	ID=K3A94_CDS-g14716.t2;Name=K3A94_CDS-g14716.t2;Parent=K3A94_transcript-g14716.t2
contig_912	AUGUSTUS	intron	9143617	9143670	1	+	.	ID=K3A94_intron-g14716.t1;Name=K3A94_intron-g14716.t1;Parent=K3A94_transcript-g14716.t1
contig_912	AUGUSTUS	intron	9143617	9143670	1	+	.	ID=K3A94_intron-g14716.t2;Name=K3A94_intron-g14716.t2;Parent=K3A94_transcript-g14716.t2
contig_912	AUGUSTUS	exon	9143671	9143897	.	+	.	ID=K3A94_exon-g14716.t1;Name=K3A94_exon-g14716.t1;Parent=K3A94_transcript-g14716.t1
contig_912	AUGUSTUS	exon	9143671	9143897	.	+	.	ID=K3A94_exon-g14716.t2;Name=K3A94_exon-g14716.t2;Parent=K3A94_transcript-g14716.t2
contig_912	AUGUSTUS	CDS	9143671	9143897	1	+	1	ID=K3A94_CDS-g14716.t1;Name=K3A94_CDS-g14716.t1;Parent=K3A94_transcript-g14716.t1
contig_912	AUGUSTUS	CDS	9143671	9143897	1	+	1	ID=K3A94_CDS-g14716.t2;Name=K3A94_CDS-g14716.t2;Parent=K3A94_transcript-g14716.t2
contig_912	AUGUSTUS	intron	9143898	9144682	1	+	.	ID=K3A94_intron-g14716.t1;Name=K3A94_intron-g14716.t1;Parent=K3A94_transcript-g14716.t1
contig_912	AUGUSTUS	intron	9143898	9144682	1	+	.	ID=K3A94_intron-g14716.t2;Name=K3A94_intron-g14716.t2;Parent=K3A94_transcript-g14716.t2
contig_912	AUGUSTUS	exon	9144683	9144930	.	+	.	ID=K3A94_exon-g14716.t1;Name=K3A94_exon-g14716.t1;Parent=K3A94_transcript-g14716.t1
contig_912	AUGUSTUS	exon	9144683	9144930	.	+	.	ID=K3A94_exon-g14716.t2;Name=K3A94_exon-g14716.t2;Parent=K3A94_transcript-g14716.t2
contig_912	AUGUSTUS	CDS	9144683	9144930	1	+	2	ID=K3A94_CDS-g14716.t1;Name=K3A94_CDS-g14716.t1;Parent=K3A94_transcript-g14716.t1
contig_912	AUGUSTUS	CDS	9144683	9144930	1	+	2	ID=K3A94_CDS-g14716.t2;Name=K3A94_CDS-g14716.t2;Parent=K3A94_transcript-g14716.t2
contig_912	AUGUSTUS	intron	9144931	9144983	1	+	.	ID=K3A94_intron-g14716.t1;Name=K3A94_intron-g14716.t1;Parent=K3A94_transcript-g14716.t1
contig_912	AUGUSTUS	intron	9144931	9144983	1	+	.	ID=K3A94_intron-g14716.t2;Name=K3A94_intron-g14716.t2;Parent=K3A94_transcript-g14716.t2
contig_912	AUGUSTUS	exon	9144984	9145202	.	+	.	ID=K3A94_exon-g14716.t1;Name=K3A94_exon-g14716.t1;Parent=K3A94_transcript-g14716.t1
contig_912	AUGUSTUS	exon	9144984	9145202	.	+	.	ID=K3A94_exon-g14716.t2;Name=K3A94_exon-g14716.t2;Parent=K3A94_transcript-g14716.t2
contig_912	AUGUSTUS	CDS	9144984	9145202	1	+	0	ID=K3A94_CDS-g14716.t1;Name=K3A94_CDS-g14716.t1;Parent=K3A94_transcript-g14716.t1
contig_912	AUGUSTUS	CDS	9144984	9145202	1	+	0	ID=K3A94_CDS-g14716.t2;Name=K3A94_CDS-g14716.t2;Parent=K3A94_transcript-g14716.t2
contig_912	AUGUSTUS	intron	9145203	9145557	1	+	.	ID=K3A94_intron-g14716.t1;Name=K3A94_intron-g14716.t1;Parent=K3A94_transcript-g14716.t1
contig_912	AUGUSTUS	intron	9145203	9145557	1	+	.	ID=K3A94_intron-g14716.t2;Name=K3A94_intron-g14716.t2;Parent=K3A94_transcript-g14716.t2
contig_912	AUGUSTUS	exon	9145558	9145779	.	+	.	ID=K3A94_exon-g14716.t1;Name=K3A94_exon-g14716.t1;Parent=K3A94_transcript-g14716.t1
contig_912	AUGUSTUS	exon	9145558	9145779	.	+	.	ID=K3A94_exon-g14716.t2;Name=K3A94_exon-g14716.t2;Parent=K3A94_transcript-g14716.t2
contig_912	AUGUSTUS	CDS	9145558	9145779	1	+	0	ID=K3A94_CDS-g14716.t1;Name=K3A94_CDS-g14716.t1;Parent=K3A94_transcript-g14716.t1
contig_912	AUGUSTUS	CDS	9145558	9145779	1	+	0	ID=K3A94_CDS-g14716.t2;Name=K3A94_CDS-g14716.t2;Parent=K3A94_transcript-g14716.t2
contig_912	AUGUSTUS	stop_codon	9145777	9145779	.	+	0	ID=K3A94_stop_codon-g14716.t1;Name=K3A94_stop_codon-g14716.t1;Parent=K3A94_transcript-g14716.t1
contig_912	AUGUSTUS	stop_codon	9145777	9145779	.	+	0	ID=K3A94_stop_codon-g14716.t2;Name=K3A94_stop_codon-g14716.t2;Parent=K3A94_transcript-g14716.t2
contig_912	AUGUSTUS	gene	9150824	9152192	0.45	-	.	ID=K3A94_g14717;Name=K3A94_g14717
contig_912	GeneMark.hmm	gene	9150824	9151732	.	-	.	ID=K3A94_2688_g;Name=K3A94_2688_g
contig_912	AUGUSTUS	transcript	9150824	9152192	0.45	-	.	ID=K3A94_transcript-g14717.t1;Name=K3A94_transcript-g14717.t1;Parent=K3A94_g14717
contig_912	GeneMark.hmm	transcript	9150824	9151732	.	-	.	ID=K3A94_transcript-2688_t;Name=K3A94_transcript-2688_t;Parent=K3A94_2688_g
contig_912	AUGUSTUS	stop_codon	9150824	9150826	.	-	0	ID=K3A94_stop_codon-g14717.t1;Name=K3A94_stop_codon-g14717.t1;Parent=K3A94_transcript-g14717.t1
contig_912	GeneMark.hmm	stop_codon	9150824	9150826	.	-	0	ID=K3A94_stop_codon-2688_t;Name=K3A94_stop_codon-2688_t;Parent=K3A94_transcript-2688_t
contig_912	AUGUSTUS	exon	9150824	9151177	.	-	.	ID=K3A94_exon-g14717.t1;Name=K3A94_exon-g14717.t1;Parent=K3A94_transcript-g14717.t1
contig_912	GeneMark.hmm	exon	9150824	9151177	0	-	.	ID=K3A94_exon-2688_t;Name=K3A94_exon-2688_t;Parent=K3A94_transcript-2688_t
contig_912	AUGUSTUS	CDS	9150824	9151177	1	-	0	ID=K3A94_CDS-g14717.t1;Name=K3A94_CDS-g14717.t1;Parent=K3A94_transcript-g14717.t1
contig_912	GeneMark.hmm	CDS	9150824	9151177	.	-	0	ID=K3A94_CDS-2688_t;Name=K3A94_CDS-2688_t;Parent=K3A94_transcript-2688_t
contig_912	AUGUSTUS	intron	9151178	9151232	1	-	.	ID=K3A94_intron-g14717.t1;Name=K3A94_intron-g14717.t1;Parent=K3A94_transcript-g14717.t1
contig_912	AUGUSTUS	exon	9151233	9151576	.	-	.	ID=K3A94_exon-g14717.t1;Name=K3A94_exon-g14717.t1;Parent=K3A94_transcript-g14717.t1
contig_912	GeneMark.hmm	exon	9151233	9151576	0	-	.	ID=K3A94_exon-2688_t;Name=K3A94_exon-2688_t;Parent=K3A94_transcript-2688_t
contig_912	AUGUSTUS	CDS	9151233	9151576	1	-	2	ID=K3A94_CDS-g14717.t1;Name=K3A94_CDS-g14717.t1;Parent=K3A94_transcript-g14717.t1
contig_912	GeneMark.hmm	CDS	9151233	9151576	.	-	2	ID=K3A94_CDS-2688_t;Name=K3A94_CDS-2688_t;Parent=K3A94_transcript-2688_t
contig_912	AUGUSTUS	intron	9151577	9151638	1	-	.	ID=K3A94_intron-g14717.t1;Name=K3A94_intron-g14717.t1;Parent=K3A94_transcript-g14717.t1
contig_912	AUGUSTUS	exon	9151639	9151715	.	-	.	ID=K3A94_exon-g14717.t1;Name=K3A94_exon-g14717.t1;Parent=K3A94_transcript-g14717.t1
contig_912	GeneMark.hmm	exon	9151639	9151732	0	-	.	ID=K3A94_exon-2688_t;Name=K3A94_exon-2688_t;Parent=K3A94_transcript-2688_t
contig_912	AUGUSTUS	CDS	9151639	9151715	0.46	-	1	ID=K3A94_CDS-g14717.t1;Name=K3A94_CDS-g14717.t1;Parent=K3A94_transcript-g14717.t1
contig_912	GeneMark.hmm	CDS	9151639	9151732	.	-	0	ID=K3A94_CDS-2688_t;Name=K3A94_CDS-2688_t;Parent=K3A94_transcript-2688_t
contig_912	AUGUSTUS	intron	9151716	9151841	0.45	-	.	ID=K3A94_intron-g14717.t1;Name=K3A94_intron-g14717.t1;Parent=K3A94_transcript-g14717.t1
contig_912	GeneMark.hmm	start_codon	9151730	9151732	.	-	0	ID=K3A94_start_codon-2688_t;Name=K3A94_start_codon-2688_t;Parent=K3A94_transcript-2688_t
contig_912	AUGUSTUS	exon	9151842	9151895	.	-	.	ID=K3A94_exon-g14717.t1;Name=K3A94_exon-g14717.t1;Parent=K3A94_transcript-g14717.t1
contig_912	AUGUSTUS	CDS	9151842	9151895	0.53	-	1	ID=K3A94_CDS-g14717.t1;Name=K3A94_CDS-g14717.t1;Parent=K3A94_transcript-g14717.t1
contig_912	AUGUSTUS	intron	9151896	9151945	1	-	.	ID=K3A94_intron-g14717.t1;Name=K3A94_intron-g14717.t1;Parent=K3A94_transcript-g14717.t1
contig_912	AUGUSTUS	exon	9151946	9152037	.	-	.	ID=K3A94_exon-g14717.t1;Name=K3A94_exon-g14717.t1;Parent=K3A94_transcript-g14717.t1
contig_912	AUGUSTUS	CDS	9151946	9152037	1	-	0	ID=K3A94_CDS-g14717.t1;Name=K3A94_CDS-g14717.t1;Parent=K3A94_transcript-g14717.t1
contig_912	AUGUSTUS	intron	9152038	9152087	1	-	.	ID=K3A94_intron-g14717.t1;Name=K3A94_intron-g14717.t1;Parent=K3A94_transcript-g14717.t1
contig_912	AUGUSTUS	exon	9152088	9152192	.	-	.	ID=K3A94_exon-g14717.t1;Name=K3A94_exon-g14717.t1;Parent=K3A94_transcript-g14717.t1
contig_912	AUGUSTUS	CDS	9152088	9152192	0.99	-	0	ID=K3A94_CDS-g14717.t1;Name=K3A94_CDS-g14717.t1;Parent=K3A94_transcript-g14717.t1
contig_912	AUGUSTUS	start_codon	9152190	9152192	.	-	0	ID=K3A94_start_codon-g14717.t1;Name=K3A94_start_codon-g14717.t1;Parent=K3A94_transcript-g14717.t1
contig_912	AUGUSTUS	gene	9153016	9155077	0.56	+	.	ID=K3A94_g14718;Name=K3A94_g14718
contig_912	AUGUSTUS	transcript	9153016	9155077	0.56	+	.	ID=K3A94_transcript-g14718.t1;Name=K3A94_transcript-g14718.t1;Parent=K3A94_g14718
contig_912	AUGUSTUS	start_codon	9153016	9153018	.	+	0	ID=K3A94_start_codon-g14718.t1;Name=K3A94_start_codon-g14718.t1;Parent=K3A94_transcript-g14718.t1
contig_912	AUGUSTUS	exon	9153016	9153261	.	+	.	ID=K3A94_exon-g14718.t1;Name=K3A94_exon-g14718.t1;Parent=K3A94_transcript-g14718.t1
contig_912	AUGUSTUS	CDS	9153016	9153261	0.57	+	0	ID=K3A94_CDS-g14718.t1;Name=K3A94_CDS-g14718.t1;Parent=K3A94_transcript-g14718.t1
contig_912	GeneMark.hmm	gene	9153061	9155077	.	+	.	ID=K3A94_2689_g;Name=K3A94_2689_g
contig_912	GeneMark.hmm	transcript	9153061	9155077	.	+	.	ID=K3A94_transcript-2689_t;Name=K3A94_transcript-2689_t;Parent=K3A94_2689_g
contig_912	GeneMark.hmm	start_codon	9153061	9153063	.	+	0	ID=K3A94_start_codon-2689_t;Name=K3A94_start_codon-2689_t;Parent=K3A94_transcript-2689_t
contig_912	GeneMark.hmm	exon	9153061	9153261	0	+	.	ID=K3A94_exon-2689_t;Name=K3A94_exon-2689_t;Parent=K3A94_transcript-2689_t
contig_912	GeneMark.hmm	CDS	9153061	9153261	.	+	0	ID=K3A94_CDS-2689_t;Name=K3A94_CDS-2689_t;Parent=K3A94_transcript-2689_t
contig_912	AUGUSTUS	intron	9153262	9153320	1	+	.	ID=K3A94_intron-g14718.t1;Name=K3A94_intron-g14718.t1;Parent=K3A94_transcript-g14718.t1
contig_912	AUGUSTUS	exon	9153321	9153696	.	+	.	ID=K3A94_exon-g14718.t1;Name=K3A94_exon-g14718.t1;Parent=K3A94_transcript-g14718.t1
contig_912	GeneMark.hmm	exon	9153321	9153696	0	+	.	ID=K3A94_exon-2689_t;Name=K3A94_exon-2689_t;Parent=K3A94_transcript-2689_t
contig_912	AUGUSTUS	CDS	9153321	9153696	1	+	0	ID=K3A94_CDS-g14718.t1;Name=K3A94_CDS-g14718.t1;Parent=K3A94_transcript-g14718.t1
contig_912	GeneMark.hmm	CDS	9153321	9153696	.	+	0	ID=K3A94_CDS-2689_t;Name=K3A94_CDS-2689_t;Parent=K3A94_transcript-2689_t
contig_912	AUGUSTUS	intron	9153697	9153755	1	+	.	ID=K3A94_intron-g14718.t1;Name=K3A94_intron-g14718.t1;Parent=K3A94_transcript-g14718.t1
contig_912	AUGUSTUS	exon	9153756	9153956	.	+	.	ID=K3A94_exon-g14718.t1;Name=K3A94_exon-g14718.t1;Parent=K3A94_transcript-g14718.t1
contig_912	GeneMark.hmm	exon	9153756	9153956	0	+	.	ID=K3A94_exon-2689_t;Name=K3A94_exon-2689_t;Parent=K3A94_transcript-2689_t
contig_912	AUGUSTUS	CDS	9153756	9153956	1	+	2	ID=K3A94_CDS-g14718.t1;Name=K3A94_CDS-g14718.t1;Parent=K3A94_transcript-g14718.t1
contig_912	GeneMark.hmm	CDS	9153756	9153956	.	+	2	ID=K3A94_CDS-2689_t;Name=K3A94_CDS-2689_t;Parent=K3A94_transcript-2689_t
contig_912	AUGUSTUS	intron	9153957	9154026	1	+	.	ID=K3A94_intron-g14718.t1;Name=K3A94_intron-g14718.t1;Parent=K3A94_transcript-g14718.t1
contig_912	AUGUSTUS	exon	9154027	9154218	.	+	.	ID=K3A94_exon-g14718.t1;Name=K3A94_exon-g14718.t1;Parent=K3A94_transcript-g14718.t1
contig_912	GeneMark.hmm	exon	9154027	9154218	0	+	.	ID=K3A94_exon-2689_t;Name=K3A94_exon-2689_t;Parent=K3A94_transcript-2689_t
contig_912	AUGUSTUS	CDS	9154027	9154218	1	+	2	ID=K3A94_CDS-g14718.t1;Name=K3A94_CDS-g14718.t1;Parent=K3A94_transcript-g14718.t1
contig_912	GeneMark.hmm	CDS	9154027	9154218	.	+	2	ID=K3A94_CDS-2689_t;Name=K3A94_CDS-2689_t;Parent=K3A94_transcript-2689_t
contig_912	AUGUSTUS	intron	9154219	9154289	1	+	.	ID=K3A94_intron-g14718.t1;Name=K3A94_intron-g14718.t1;Parent=K3A94_transcript-g14718.t1
contig_912	AUGUSTUS	exon	9154290	9154498	.	+	.	ID=K3A94_exon-g14718.t1;Name=K3A94_exon-g14718.t1;Parent=K3A94_transcript-g14718.t1
contig_912	GeneMark.hmm	exon	9154290	9154498	0	+	.	ID=K3A94_exon-2689_t;Name=K3A94_exon-2689_t;Parent=K3A94_transcript-2689_t
contig_912	AUGUSTUS	CDS	9154290	9154498	1	+	2	ID=K3A94_CDS-g14718.t1;Name=K3A94_CDS-g14718.t1;Parent=K3A94_transcript-g14718.t1
contig_912	GeneMark.hmm	CDS	9154290	9154498	.	+	2	ID=K3A94_CDS-2689_t;Name=K3A94_CDS-2689_t;Parent=K3A94_transcript-2689_t
contig_912	AUGUSTUS	intron	9154499	9154570	1	+	.	ID=K3A94_intron-g14718.t1;Name=K3A94_intron-g14718.t1;Parent=K3A94_transcript-g14718.t1
contig_912	AUGUSTUS	exon	9154571	9154714	.	+	.	ID=K3A94_exon-g14718.t1;Name=K3A94_exon-g14718.t1;Parent=K3A94_transcript-g14718.t1
contig_912	GeneMark.hmm	exon	9154571	9154714	0	+	.	ID=K3A94_exon-2689_t;Name=K3A94_exon-2689_t;Parent=K3A94_transcript-2689_t
contig_912	AUGUSTUS	CDS	9154571	9154714	1	+	0	ID=K3A94_CDS-g14718.t1;Name=K3A94_CDS-g14718.t1;Parent=K3A94_transcript-g14718.t1
contig_912	GeneMark.hmm	CDS	9154571	9154714	.	+	0	ID=K3A94_CDS-2689_t;Name=K3A94_CDS-2689_t;Parent=K3A94_transcript-2689_t
contig_912	AUGUSTUS	intron	9154715	9154837	1	+	.	ID=K3A94_intron-g14718.t1;Name=K3A94_intron-g14718.t1;Parent=K3A94_transcript-g14718.t1
contig_912	AUGUSTUS	exon	9154838	9155077	.	+	.	ID=K3A94_exon-g14718.t1;Name=K3A94_exon-g14718.t1;Parent=K3A94_transcript-g14718.t1
contig_912	GeneMark.hmm	exon	9154838	9155077	0	+	.	ID=K3A94_exon-2689_t;Name=K3A94_exon-2689_t;Parent=K3A94_transcript-2689_t
contig_912	AUGUSTUS	CDS	9154838	9155077	0.98	+	0	ID=K3A94_CDS-g14718.t1;Name=K3A94_CDS-g14718.t1;Parent=K3A94_transcript-g14718.t1
contig_912	GeneMark.hmm	CDS	9154838	9155077	.	+	0	ID=K3A94_CDS-2689_t;Name=K3A94_CDS-2689_t;Parent=K3A94_transcript-2689_t
contig_912	AUGUSTUS	stop_codon	9155075	9155077	.	+	0	ID=K3A94_stop_codon-g14718.t1;Name=K3A94_stop_codon-g14718.t1;Parent=K3A94_transcript-g14718.t1
contig_912	GeneMark.hmm	stop_codon	9155075	9155077	.	+	0	ID=K3A94_stop_codon-2689_t;Name=K3A94_stop_codon-2689_t;Parent=K3A94_transcript-2689_t
contig_912	AUGUSTUS	gene	9155696	9157311	0.98	-	.	ID=K3A94_g14719;Name=K3A94_g14719
contig_912	AUGUSTUS	transcript	9155696	9157311	0.98	-	.	ID=K3A94_transcript-g14719.t1;Name=K3A94_transcript-g14719.t1;Parent=K3A94_g14719
contig_912	AUGUSTUS	stop_codon	9155696	9155698	.	-	0	ID=K3A94_stop_codon-g14719.t1;Name=K3A94_stop_codon-g14719.t1;Parent=K3A94_transcript-g14719.t1
contig_912	AUGUSTUS	exon	9155696	9156081	.	-	.	ID=K3A94_exon-g14719.t1;Name=K3A94_exon-g14719.t1;Parent=K3A94_transcript-g14719.t1
contig_912	AUGUSTUS	CDS	9155696	9156081	0.98	-	2	ID=K3A94_CDS-g14719.t1;Name=K3A94_CDS-g14719.t1;Parent=K3A94_transcript-g14719.t1
contig_912	AUGUSTUS	intron	9156082	9156136	1	-	.	ID=K3A94_intron-g14719.t1;Name=K3A94_intron-g14719.t1;Parent=K3A94_transcript-g14719.t1
contig_912	AUGUSTUS	exon	9156137	9156263	.	-	.	ID=K3A94_exon-g14719.t1;Name=K3A94_exon-g14719.t1;Parent=K3A94_transcript-g14719.t1
contig_912	AUGUSTUS	CDS	9156137	9156263	1	-	0	ID=K3A94_CDS-g14719.t1;Name=K3A94_CDS-g14719.t1;Parent=K3A94_transcript-g14719.t1
contig_912	AUGUSTUS	intron	9156264	9156312	1	-	.	ID=K3A94_intron-g14719.t1;Name=K3A94_intron-g14719.t1;Parent=K3A94_transcript-g14719.t1
contig_912	AUGUSTUS	exon	9156313	9156511	.	-	.	ID=K3A94_exon-g14719.t1;Name=K3A94_exon-g14719.t1;Parent=K3A94_transcript-g14719.t1
contig_912	AUGUSTUS	CDS	9156313	9156511	1	-	1	ID=K3A94_CDS-g14719.t1;Name=K3A94_CDS-g14719.t1;Parent=K3A94_transcript-g14719.t1
contig_912	AUGUSTUS	intron	9156512	9156563	1	-	.	ID=K3A94_intron-g14719.t1;Name=K3A94_intron-g14719.t1;Parent=K3A94_transcript-g14719.t1
contig_912	AUGUSTUS	exon	9156564	9156663	.	-	.	ID=K3A94_exon-g14719.t1;Name=K3A94_exon-g14719.t1;Parent=K3A94_transcript-g14719.t1
contig_912	AUGUSTUS	CDS	9156564	9156663	1	-	2	ID=K3A94_CDS-g14719.t1;Name=K3A94_CDS-g14719.t1;Parent=K3A94_transcript-g14719.t1
contig_912	AUGUSTUS	intron	9156664	9156717	1	-	.	ID=K3A94_intron-g14719.t1;Name=K3A94_intron-g14719.t1;Parent=K3A94_transcript-g14719.t1
contig_912	AUGUSTUS	exon	9156718	9156852	.	-	.	ID=K3A94_exon-g14719.t1;Name=K3A94_exon-g14719.t1;Parent=K3A94_transcript-g14719.t1
contig_912	AUGUSTUS	CDS	9156718	9156852	1	-	2	ID=K3A94_CDS-g14719.t1;Name=K3A94_CDS-g14719.t1;Parent=K3A94_transcript-g14719.t1
contig_912	AUGUSTUS	intron	9156853	9157187	1	-	.	ID=K3A94_intron-g14719.t1;Name=K3A94_intron-g14719.t1;Parent=K3A94_transcript-g14719.t1
contig_912	AUGUSTUS	exon	9157188	9157311	.	-	.	ID=K3A94_exon-g14719.t1;Name=K3A94_exon-g14719.t1;Parent=K3A94_transcript-g14719.t1
contig_912	AUGUSTUS	CDS	9157188	9157311	1	-	0	ID=K3A94_CDS-g14719.t1;Name=K3A94_CDS-g14719.t1;Parent=K3A94_transcript-g14719.t1
contig_912	AUGUSTUS	start_codon	9157309	9157311	.	-	0	ID=K3A94_start_codon-g14719.t1;Name=K3A94_start_codon-g14719.t1;Parent=K3A94_transcript-g14719.t1
contig_912	AUGUSTUS	gene	9157998	9159265	0.82	+	.	ID=K3A94_g14720;Name=K3A94_g14720
contig_912	AUGUSTUS	transcript	9157998	9159265	0.82	+	.	ID=K3A94_transcript-g14720.t1;Name=K3A94_transcript-g14720.t1;Parent=K3A94_g14720
contig_912	AUGUSTUS	start_codon	9157998	9158000	.	+	0	ID=K3A94_start_codon-g14720.t1;Name=K3A94_start_codon-g14720.t1;Parent=K3A94_transcript-g14720.t1
contig_912	AUGUSTUS	exon	9157998	9159087	.	+	.	ID=K3A94_exon-g14720.t1;Name=K3A94_exon-g14720.t1;Parent=K3A94_transcript-g14720.t1
contig_912	AUGUSTUS	CDS	9157998	9159087	0.82	+	0	ID=K3A94_CDS-g14720.t1;Name=K3A94_CDS-g14720.t1;Parent=K3A94_transcript-g14720.t1
contig_912	AUGUSTUS	intron	9159088	9159146	1	+	.	ID=K3A94_intron-g14720.t1;Name=K3A94_intron-g14720.t1;Parent=K3A94_transcript-g14720.t1
contig_912	AUGUSTUS	exon	9159147	9159265	.	+	.	ID=K3A94_exon-g14720.t1;Name=K3A94_exon-g14720.t1;Parent=K3A94_transcript-g14720.t1
contig_912	AUGUSTUS	CDS	9159147	9159265	1	+	2	ID=K3A94_CDS-g14720.t1;Name=K3A94_CDS-g14720.t1;Parent=K3A94_transcript-g14720.t1
contig_912	AUGUSTUS	stop_codon	9159263	9159265	.	+	0	ID=K3A94_stop_codon-g14720.t1;Name=K3A94_stop_codon-g14720.t1;Parent=K3A94_transcript-g14720.t1
contig_912	AUGUSTUS	gene	9159380	9162178	0.98	-	.	ID=K3A94_g14721;Name=K3A94_g14721
contig_912	AUGUSTUS	transcript	9159380	9162178	0.98	-	.	ID=K3A94_transcript-g14721.t1;Name=K3A94_transcript-g14721.t1;Parent=K3A94_g14721
contig_912	AUGUSTUS	stop_codon	9159380	9159382	.	-	0	ID=K3A94_stop_codon-g14721.t1;Name=K3A94_stop_codon-g14721.t1;Parent=K3A94_transcript-g14721.t1
contig_912	AUGUSTUS	exon	9159380	9159440	.	-	.	ID=K3A94_exon-g14721.t1;Name=K3A94_exon-g14721.t1;Parent=K3A94_transcript-g14721.t1
contig_912	AUGUSTUS	CDS	9159380	9159440	0.98	-	1	ID=K3A94_CDS-g14721.t1;Name=K3A94_CDS-g14721.t1;Parent=K3A94_transcript-g14721.t1
contig_912	AUGUSTUS	intron	9159441	9159502	1	-	.	ID=K3A94_intron-g14721.t1;Name=K3A94_intron-g14721.t1;Parent=K3A94_transcript-g14721.t1
contig_912	AUGUSTUS	exon	9159503	9159666	.	-	.	ID=K3A94_exon-g14721.t1;Name=K3A94_exon-g14721.t1;Parent=K3A94_transcript-g14721.t1
contig_912	AUGUSTUS	CDS	9159503	9159666	1	-	0	ID=K3A94_CDS-g14721.t1;Name=K3A94_CDS-g14721.t1;Parent=K3A94_transcript-g14721.t1
contig_912	AUGUSTUS	intron	9159667	9159719	1	-	.	ID=K3A94_intron-g14721.t1;Name=K3A94_intron-g14721.t1;Parent=K3A94_transcript-g14721.t1
contig_912	AUGUSTUS	exon	9159720	9159835	.	-	.	ID=K3A94_exon-g14721.t1;Name=K3A94_exon-g14721.t1;Parent=K3A94_transcript-g14721.t1
contig_912	AUGUSTUS	CDS	9159720	9159835	1	-	2	ID=K3A94_CDS-g14721.t1;Name=K3A94_CDS-g14721.t1;Parent=K3A94_transcript-g14721.t1
contig_912	AUGUSTUS	intron	9159836	9159893	1	-	.	ID=K3A94_intron-g14721.t1;Name=K3A94_intron-g14721.t1;Parent=K3A94_transcript-g14721.t1
contig_912	AUGUSTUS	exon	9159894	9160082	.	-	.	ID=K3A94_exon-g14721.t1;Name=K3A94_exon-g14721.t1;Parent=K3A94_transcript-g14721.t1
contig_912	AUGUSTUS	CDS	9159894	9160082	1	-	2	ID=K3A94_CDS-g14721.t1;Name=K3A94_CDS-g14721.t1;Parent=K3A94_transcript-g14721.t1
contig_912	AUGUSTUS	intron	9160083	9160140	1	-	.	ID=K3A94_intron-g14721.t1;Name=K3A94_intron-g14721.t1;Parent=K3A94_transcript-g14721.t1
contig_912	AUGUSTUS	exon	9160141	9160249	.	-	.	ID=K3A94_exon-g14721.t1;Name=K3A94_exon-g14721.t1;Parent=K3A94_transcript-g14721.t1
contig_912	AUGUSTUS	CDS	9160141	9160249	1	-	0	ID=K3A94_CDS-g14721.t1;Name=K3A94_CDS-g14721.t1;Parent=K3A94_transcript-g14721.t1
contig_912	AUGUSTUS	intron	9160250	9160306	1	-	.	ID=K3A94_intron-g14721.t1;Name=K3A94_intron-g14721.t1;Parent=K3A94_transcript-g14721.t1
contig_912	AUGUSTUS	exon	9160307	9160512	.	-	.	ID=K3A94_exon-g14721.t1;Name=K3A94_exon-g14721.t1;Parent=K3A94_transcript-g14721.t1
contig_912	AUGUSTUS	CDS	9160307	9160512	1	-	2	ID=K3A94_CDS-g14721.t1;Name=K3A94_CDS-g14721.t1;Parent=K3A94_transcript-g14721.t1
contig_912	AUGUSTUS	intron	9160513	9160706	1	-	.	ID=K3A94_intron-g14721.t1;Name=K3A94_intron-g14721.t1;Parent=K3A94_transcript-g14721.t1
contig_912	AUGUSTUS	exon	9160707	9160926	.	-	.	ID=K3A94_exon-g14721.t1;Name=K3A94_exon-g14721.t1;Parent=K3A94_transcript-g14721.t1
contig_912	AUGUSTUS	CDS	9160707	9160926	1	-	0	ID=K3A94_CDS-g14721.t1;Name=K3A94_CDS-g14721.t1;Parent=K3A94_transcript-g14721.t1
contig_912	AUGUSTUS	intron	9160927	9160980	1	-	.	ID=K3A94_intron-g14721.t1;Name=K3A94_intron-g14721.t1;Parent=K3A94_transcript-g14721.t1
contig_912	AUGUSTUS	exon	9160981	9161430	.	-	.	ID=K3A94_exon-g14721.t1;Name=K3A94_exon-g14721.t1;Parent=K3A94_transcript-g14721.t1
contig_912	AUGUSTUS	CDS	9160981	9161430	1	-	0	ID=K3A94_CDS-g14721.t1;Name=K3A94_CDS-g14721.t1;Parent=K3A94_transcript-g14721.t1
contig_912	AUGUSTUS	intron	9161431	9161484	1	-	.	ID=K3A94_intron-g14721.t1;Name=K3A94_intron-g14721.t1;Parent=K3A94_transcript-g14721.t1
contig_912	AUGUSTUS	exon	9161485	9161569	.	-	.	ID=K3A94_exon-g14721.t1;Name=K3A94_exon-g14721.t1;Parent=K3A94_transcript-g14721.t1
contig_912	AUGUSTUS	CDS	9161485	9161569	1	-	1	ID=K3A94_CDS-g14721.t1;Name=K3A94_CDS-g14721.t1;Parent=K3A94_transcript-g14721.t1
contig_912	AUGUSTUS	intron	9161570	9161626	1	-	.	ID=K3A94_intron-g14721.t1;Name=K3A94_intron-g14721.t1;Parent=K3A94_transcript-g14721.t1
contig_912	AUGUSTUS	exon	9161627	9161841	.	-	.	ID=K3A94_exon-g14721.t1;Name=K3A94_exon-g14721.t1;Parent=K3A94_transcript-g14721.t1
contig_912	AUGUSTUS	CDS	9161627	9161841	1	-	0	ID=K3A94_CDS-g14721.t1;Name=K3A94_CDS-g14721.t1;Parent=K3A94_transcript-g14721.t1
contig_912	AUGUSTUS	intron	9161842	9161899	1	-	.	ID=K3A94_intron-g14721.t1;Name=K3A94_intron-g14721.t1;Parent=K3A94_transcript-g14721.t1
contig_912	AUGUSTUS	exon	9161900	9162037	.	-	.	ID=K3A94_exon-g14721.t1;Name=K3A94_exon-g14721.t1;Parent=K3A94_transcript-g14721.t1
contig_912	AUGUSTUS	CDS	9161900	9162037	1	-	0	ID=K3A94_CDS-g14721.t1;Name=K3A94_CDS-g14721.t1;Parent=K3A94_transcript-g14721.t1
contig_912	AUGUSTUS	intron	9162038	9162094	1	-	.	ID=K3A94_intron-g14721.t1;Name=K3A94_intron-g14721.t1;Parent=K3A94_transcript-g14721.t1
contig_912	AUGUSTUS	exon	9162095	9162178	.	-	.	ID=K3A94_exon-g14721.t1;Name=K3A94_exon-g14721.t1;Parent=K3A94_transcript-g14721.t1
contig_912	AUGUSTUS	CDS	9162095	9162178	1	-	0	ID=K3A94_CDS-g14721.t1;Name=K3A94_CDS-g14721.t1;Parent=K3A94_transcript-g14721.t1
contig_912	AUGUSTUS	start_codon	9162176	9162178	.	-	0	ID=K3A94_start_codon-g14721.t1;Name=K3A94_start_codon-g14721.t1;Parent=K3A94_transcript-g14721.t1
contig_912	AUGUSTUS	gene	9162775	9163416	1	-	.	ID=K3A94_g14722;Name=K3A94_g14722
contig_912	AUGUSTUS	transcript	9162775	9163416	1	-	.	ID=K3A94_transcript-g14722.t1;Name=K3A94_transcript-g14722.t1;Parent=K3A94_g14722
contig_912	AUGUSTUS	stop_codon	9162775	9162777	.	-	0	ID=K3A94_stop_codon-g14722.t1;Name=K3A94_stop_codon-g14722.t1;Parent=K3A94_transcript-g14722.t1
contig_912	AUGUSTUS	exon	9162775	9163335	.	-	.	ID=K3A94_exon-g14722.t1;Name=K3A94_exon-g14722.t1;Parent=K3A94_transcript-g14722.t1
contig_912	AUGUSTUS	CDS	9162775	9163335	1	-	0	ID=K3A94_CDS-g14722.t1;Name=K3A94_CDS-g14722.t1;Parent=K3A94_transcript-g14722.t1
contig_912	AUGUSTUS	intron	9163336	9163395	1	-	.	ID=K3A94_intron-g14722.t1;Name=K3A94_intron-g14722.t1;Parent=K3A94_transcript-g14722.t1
contig_912	AUGUSTUS	exon	9163396	9163416	.	-	.	ID=K3A94_exon-g14722.t1;Name=K3A94_exon-g14722.t1;Parent=K3A94_transcript-g14722.t1
contig_912	AUGUSTUS	CDS	9163396	9163416	1	-	0	ID=K3A94_CDS-g14722.t1;Name=K3A94_CDS-g14722.t1;Parent=K3A94_transcript-g14722.t1
contig_912	AUGUSTUS	start_codon	9163414	9163416	.	-	0	ID=K3A94_start_codon-g14722.t1;Name=K3A94_start_codon-g14722.t1;Parent=K3A94_transcript-g14722.t1
contig_912	AUGUSTUS	gene	9163850	9165494	0.92	-	.	ID=K3A94_g14723;Name=K3A94_g14723
contig_912	GeneMark.hmm	gene	9163850	9164778	.	-	.	ID=K3A94_2694_g;Name=K3A94_2694_g
contig_912	AUGUSTUS	transcript	9163850	9165494	0.92	-	.	ID=K3A94_transcript-g14723.t1;Name=K3A94_transcript-g14723.t1;Parent=K3A94_g14723
contig_912	GeneMark.hmm	transcript	9163850	9164778	.	-	.	ID=K3A94_transcript-2694_t;Name=K3A94_transcript-2694_t;Parent=K3A94_2694_g
contig_912	AUGUSTUS	stop_codon	9163850	9163852	.	-	0	ID=K3A94_stop_codon-g14723.t1;Name=K3A94_stop_codon-g14723.t1;Parent=K3A94_transcript-g14723.t1
contig_912	GeneMark.hmm	stop_codon	9163850	9163852	.	-	0	ID=K3A94_stop_codon-2694_t;Name=K3A94_stop_codon-2694_t;Parent=K3A94_transcript-2694_t
contig_912	AUGUSTUS	exon	9163850	9164032	.	-	.	ID=K3A94_exon-g14723.t1;Name=K3A94_exon-g14723.t1;Parent=K3A94_transcript-g14723.t1
contig_912	GeneMark.hmm	exon	9163850	9164032	0	-	.	ID=K3A94_exon-2694_t;Name=K3A94_exon-2694_t;Parent=K3A94_transcript-2694_t
contig_912	AUGUSTUS	CDS	9163850	9164032	1	-	0	ID=K3A94_CDS-g14723.t1;Name=K3A94_CDS-g14723.t1;Parent=K3A94_transcript-g14723.t1
contig_912	GeneMark.hmm	CDS	9163850	9164032	.	-	0	ID=K3A94_CDS-2694_t;Name=K3A94_CDS-2694_t;Parent=K3A94_transcript-2694_t
contig_912	AUGUSTUS	intron	9164033	9164094	1	-	.	ID=K3A94_intron-g14723.t1;Name=K3A94_intron-g14723.t1;Parent=K3A94_transcript-g14723.t1
contig_912	AUGUSTUS	exon	9164095	9164187	.	-	.	ID=K3A94_exon-g14723.t1;Name=K3A94_exon-g14723.t1;Parent=K3A94_transcript-g14723.t1
contig_912	GeneMark.hmm	exon	9164095	9164187	0	-	.	ID=K3A94_exon-2694_t;Name=K3A94_exon-2694_t;Parent=K3A94_transcript-2694_t
contig_912	AUGUSTUS	CDS	9164095	9164187	1	-	0	ID=K3A94_CDS-g14723.t1;Name=K3A94_CDS-g14723.t1;Parent=K3A94_transcript-g14723.t1
contig_912	GeneMark.hmm	CDS	9164095	9164187	.	-	0	ID=K3A94_CDS-2694_t;Name=K3A94_CDS-2694_t;Parent=K3A94_transcript-2694_t
contig_912	AUGUSTUS	intron	9164188	9164244	1	-	.	ID=K3A94_intron-g14723.t1;Name=K3A94_intron-g14723.t1;Parent=K3A94_transcript-g14723.t1
contig_912	AUGUSTUS	exon	9164245	9164364	.	-	.	ID=K3A94_exon-g14723.t1;Name=K3A94_exon-g14723.t1;Parent=K3A94_transcript-g14723.t1
contig_912	GeneMark.hmm	exon	9164245	9164364	0	-	.	ID=K3A94_exon-2694_t;Name=K3A94_exon-2694_t;Parent=K3A94_transcript-2694_t
contig_912	AUGUSTUS	CDS	9164245	9164364	1	-	0	ID=K3A94_CDS-g14723.t1;Name=K3A94_CDS-g14723.t1;Parent=K3A94_transcript-g14723.t1
contig_912	GeneMark.hmm	CDS	9164245	9164364	.	-	0	ID=K3A94_CDS-2694_t;Name=K3A94_CDS-2694_t;Parent=K3A94_transcript-2694_t
contig_912	AUGUSTUS	intron	9164365	9164427	1	-	.	ID=K3A94_intron-g14723.t1;Name=K3A94_intron-g14723.t1;Parent=K3A94_transcript-g14723.t1
contig_912	AUGUSTUS	exon	9164428	9164763	.	-	.	ID=K3A94_exon-g14723.t1;Name=K3A94_exon-g14723.t1;Parent=K3A94_transcript-g14723.t1
contig_912	GeneMark.hmm	exon	9164428	9164778	0	-	.	ID=K3A94_exon-2694_t;Name=K3A94_exon-2694_t;Parent=K3A94_transcript-2694_t
contig_912	AUGUSTUS	CDS	9164428	9164763	1	-	0	ID=K3A94_CDS-g14723.t1;Name=K3A94_CDS-g14723.t1;Parent=K3A94_transcript-g14723.t1
contig_912	GeneMark.hmm	CDS	9164428	9164778	.	-	0	ID=K3A94_CDS-2694_t;Name=K3A94_CDS-2694_t;Parent=K3A94_transcript-2694_t
contig_912	AUGUSTUS	intron	9164764	9164818	1	-	.	ID=K3A94_intron-g14723.t1;Name=K3A94_intron-g14723.t1;Parent=K3A94_transcript-g14723.t1
contig_912	GeneMark.hmm	start_codon	9164776	9164778	.	-	0	ID=K3A94_start_codon-2694_t;Name=K3A94_start_codon-2694_t;Parent=K3A94_transcript-2694_t
contig_912	AUGUSTUS	exon	9164819	9164958	.	-	.	ID=K3A94_exon-g14723.t1;Name=K3A94_exon-g14723.t1;Parent=K3A94_transcript-g14723.t1
contig_912	AUGUSTUS	CDS	9164819	9164958	0.96	-	2	ID=K3A94_CDS-g14723.t1;Name=K3A94_CDS-g14723.t1;Parent=K3A94_transcript-g14723.t1
contig_912	AUGUSTUS	intron	9164959	9165448	0.92	-	.	ID=K3A94_intron-g14723.t1;Name=K3A94_intron-g14723.t1;Parent=K3A94_transcript-g14723.t1
contig_912	AUGUSTUS	exon	9165449	9165494	.	-	.	ID=K3A94_exon-g14723.t1;Name=K3A94_exon-g14723.t1;Parent=K3A94_transcript-g14723.t1
contig_912	AUGUSTUS	CDS	9165449	9165494	0.96	-	0	ID=K3A94_CDS-g14723.t1;Name=K3A94_CDS-g14723.t1;Parent=K3A94_transcript-g14723.t1
contig_912	AUGUSTUS	start_codon	9165492	9165494	.	-	0	ID=K3A94_start_codon-g14723.t1;Name=K3A94_start_codon-g14723.t1;Parent=K3A94_transcript-g14723.t1
contig_912	AUGUSTUS	gene	9165683	9168320	0.98	+	.	ID=K3A94_g14724;Name=K3A94_g14724
contig_912	AUGUSTUS	transcript	9165683	9168320	0.98	+	.	ID=K3A94_transcript-g14724.t1;Name=K3A94_transcript-g14724.t1;Parent=K3A94_g14724
contig_912	AUGUSTUS	start_codon	9165683	9165685	.	+	0	ID=K3A94_start_codon-g14724.t1;Name=K3A94_start_codon-g14724.t1;Parent=K3A94_transcript-g14724.t1
contig_912	AUGUSTUS	exon	9165683	9165767	.	+	.	ID=K3A94_exon-g14724.t1;Name=K3A94_exon-g14724.t1;Parent=K3A94_transcript-g14724.t1
contig_912	AUGUSTUS	CDS	9165683	9165767	1	+	0	ID=K3A94_CDS-g14724.t1;Name=K3A94_CDS-g14724.t1;Parent=K3A94_transcript-g14724.t1
contig_912	AUGUSTUS	intron	9165768	9166238	0.98	+	.	ID=K3A94_intron-g14724.t1;Name=K3A94_intron-g14724.t1;Parent=K3A94_transcript-g14724.t1
contig_912	AUGUSTUS	exon	9166239	9166358	.	+	.	ID=K3A94_exon-g14724.t1;Name=K3A94_exon-g14724.t1;Parent=K3A94_transcript-g14724.t1
contig_912	AUGUSTUS	CDS	9166239	9166358	0.98	+	2	ID=K3A94_CDS-g14724.t1;Name=K3A94_CDS-g14724.t1;Parent=K3A94_transcript-g14724.t1
contig_912	AUGUSTUS	intron	9166359	9167319	0.98	+	.	ID=K3A94_intron-g14724.t1;Name=K3A94_intron-g14724.t1;Parent=K3A94_transcript-g14724.t1
contig_912	AUGUSTUS	exon	9167320	9168320	.	+	.	ID=K3A94_exon-g14724.t1;Name=K3A94_exon-g14724.t1;Parent=K3A94_transcript-g14724.t1
contig_912	AUGUSTUS	CDS	9167320	9168320	1	+	2	ID=K3A94_CDS-g14724.t1;Name=K3A94_CDS-g14724.t1;Parent=K3A94_transcript-g14724.t1
contig_912	AUGUSTUS	stop_codon	9168318	9168320	.	+	0	ID=K3A94_stop_codon-g14724.t1;Name=K3A94_stop_codon-g14724.t1;Parent=K3A94_transcript-g14724.t1
contig_912	AUGUSTUS	gene	9168477	9180379	1	-	.	ID=K3A94_g14725;Name=K3A94_g14725
contig_912	AUGUSTUS	transcript	9168477	9180379	1	-	.	ID=K3A94_transcript-g14725.t1;Name=K3A94_transcript-g14725.t1;Parent=K3A94_g14725
contig_912	AUGUSTUS	stop_codon	9168477	9168479	.	-	0	ID=K3A94_stop_codon-g14725.t1;Name=K3A94_stop_codon-g14725.t1;Parent=K3A94_transcript-g14725.t1
contig_912	AUGUSTUS	exon	9168477	9168644	.	-	.	ID=K3A94_exon-g14725.t1;Name=K3A94_exon-g14725.t1;Parent=K3A94_transcript-g14725.t1
contig_912	AUGUSTUS	CDS	9168477	9168644	1	-	0	ID=K3A94_CDS-g14725.t1;Name=K3A94_CDS-g14725.t1;Parent=K3A94_transcript-g14725.t1
contig_912	AUGUSTUS	intron	9168645	9168705	1	-	.	ID=K3A94_intron-g14725.t1;Name=K3A94_intron-g14725.t1;Parent=K3A94_transcript-g14725.t1
contig_912	AUGUSTUS	exon	9168706	9169000	.	-	.	ID=K3A94_exon-g14725.t1;Name=K3A94_exon-g14725.t1;Parent=K3A94_transcript-g14725.t1
contig_912	AUGUSTUS	CDS	9168706	9169000	1	-	1	ID=K3A94_CDS-g14725.t1;Name=K3A94_CDS-g14725.t1;Parent=K3A94_transcript-g14725.t1
contig_912	AUGUSTUS	intron	9169001	9180362	1	-	.	ID=K3A94_intron-g14725.t1;Name=K3A94_intron-g14725.t1;Parent=K3A94_transcript-g14725.t1
contig_912	AUGUSTUS	exon	9180363	9180379	.	-	.	ID=K3A94_exon-g14725.t1;Name=K3A94_exon-g14725.t1;Parent=K3A94_transcript-g14725.t1
contig_912	AUGUSTUS	CDS	9180363	9180379	1	-	0	ID=K3A94_CDS-g14725.t1;Name=K3A94_CDS-g14725.t1;Parent=K3A94_transcript-g14725.t1
contig_912	AUGUSTUS	start_codon	9180377	9180379	.	-	0	ID=K3A94_start_codon-g14725.t1;Name=K3A94_start_codon-g14725.t1;Parent=K3A94_transcript-g14725.t1
contig_912	AUGUSTUS	gene	9183266	9187437	0.69	-	.	ID=K3A94_g14726;Name=K3A94_g14726
contig_912	AUGUSTUS	transcript	9183266	9187437	0.69	-	.	ID=K3A94_transcript-g14726.t1;Name=K3A94_transcript-g14726.t1;Parent=K3A94_g14726
contig_912	AUGUSTUS	stop_codon	9183266	9183268	.	-	0	ID=K3A94_stop_codon-g14726.t1;Name=K3A94_stop_codon-g14726.t1;Parent=K3A94_transcript-g14726.t1
contig_912	AUGUSTUS	exon	9183266	9183362	.	-	.	ID=K3A94_exon-g14726.t1;Name=K3A94_exon-g14726.t1;Parent=K3A94_transcript-g14726.t1
contig_912	AUGUSTUS	CDS	9183266	9183362	1	-	1	ID=K3A94_CDS-g14726.t1;Name=K3A94_CDS-g14726.t1;Parent=K3A94_transcript-g14726.t1
contig_912	AUGUSTUS	intron	9183363	9185120	1	-	.	ID=K3A94_intron-g14726.t1;Name=K3A94_intron-g14726.t1;Parent=K3A94_transcript-g14726.t1
contig_912	AUGUSTUS	exon	9185121	9185339	.	-	.	ID=K3A94_exon-g14726.t1;Name=K3A94_exon-g14726.t1;Parent=K3A94_transcript-g14726.t1
contig_912	AUGUSTUS	CDS	9185121	9185339	1	-	1	ID=K3A94_CDS-g14726.t1;Name=K3A94_CDS-g14726.t1;Parent=K3A94_transcript-g14726.t1
contig_912	AUGUSTUS	intron	9185340	9185394	1	-	.	ID=K3A94_intron-g14726.t1;Name=K3A94_intron-g14726.t1;Parent=K3A94_transcript-g14726.t1
contig_912	AUGUSTUS	exon	9185395	9185613	.	-	.	ID=K3A94_exon-g14726.t1;Name=K3A94_exon-g14726.t1;Parent=K3A94_transcript-g14726.t1
contig_912	AUGUSTUS	CDS	9185395	9185613	1	-	1	ID=K3A94_CDS-g14726.t1;Name=K3A94_CDS-g14726.t1;Parent=K3A94_transcript-g14726.t1
contig_912	AUGUSTUS	intron	9185614	9185712	1	-	.	ID=K3A94_intron-g14726.t1;Name=K3A94_intron-g14726.t1;Parent=K3A94_transcript-g14726.t1
contig_912	AUGUSTUS	exon	9185713	9185914	.	-	.	ID=K3A94_exon-g14726.t1;Name=K3A94_exon-g14726.t1;Parent=K3A94_transcript-g14726.t1
contig_912	AUGUSTUS	CDS	9185713	9185914	1	-	2	ID=K3A94_CDS-g14726.t1;Name=K3A94_CDS-g14726.t1;Parent=K3A94_transcript-g14726.t1
contig_912	AUGUSTUS	intron	9185915	9185970	1	-	.	ID=K3A94_intron-g14726.t1;Name=K3A94_intron-g14726.t1;Parent=K3A94_transcript-g14726.t1
contig_912	AUGUSTUS	exon	9185971	9186323	.	-	.	ID=K3A94_exon-g14726.t1;Name=K3A94_exon-g14726.t1;Parent=K3A94_transcript-g14726.t1
contig_912	AUGUSTUS	CDS	9185971	9186323	1	-	1	ID=K3A94_CDS-g14726.t1;Name=K3A94_CDS-g14726.t1;Parent=K3A94_transcript-g14726.t1
contig_912	AUGUSTUS	intron	9186324	9186382	1	-	.	ID=K3A94_intron-g14726.t1;Name=K3A94_intron-g14726.t1;Parent=K3A94_transcript-g14726.t1
contig_912	AUGUSTUS	exon	9186383	9186587	.	-	.	ID=K3A94_exon-g14726.t1;Name=K3A94_exon-g14726.t1;Parent=K3A94_transcript-g14726.t1
contig_912	AUGUSTUS	CDS	9186383	9186587	1	-	2	ID=K3A94_CDS-g14726.t1;Name=K3A94_CDS-g14726.t1;Parent=K3A94_transcript-g14726.t1
contig_912	AUGUSTUS	intron	9186588	9186635	1	-	.	ID=K3A94_intron-g14726.t1;Name=K3A94_intron-g14726.t1;Parent=K3A94_transcript-g14726.t1
contig_912	AUGUSTUS	exon	9186636	9186845	.	-	.	ID=K3A94_exon-g14726.t1;Name=K3A94_exon-g14726.t1;Parent=K3A94_transcript-g14726.t1
contig_912	AUGUSTUS	CDS	9186636	9186845	0.74	-	2	ID=K3A94_CDS-g14726.t1;Name=K3A94_CDS-g14726.t1;Parent=K3A94_transcript-g14726.t1
contig_912	GeneMark.hmm	gene	9186821	9187437	.	-	.	ID=K3A94_2699_g;Name=K3A94_2699_g
contig_912	GeneMark.hmm	transcript	9186821	9187437	.	-	.	ID=K3A94_transcript-2699_t;Name=K3A94_transcript-2699_t;Parent=K3A94_2699_g
contig_912	GeneMark.hmm	stop_codon	9186821	9186823	.	-	0	ID=K3A94_stop_codon-2699_t;Name=K3A94_stop_codon-2699_t;Parent=K3A94_transcript-2699_t
contig_912	GeneMark.hmm	exon	9186821	9186957	0	-	.	ID=K3A94_exon-2699_t;Name=K3A94_exon-2699_t;Parent=K3A94_transcript-2699_t
contig_912	GeneMark.hmm	CDS	9186821	9186957	.	-	2	ID=K3A94_CDS-2699_t;Name=K3A94_CDS-2699_t;Parent=K3A94_transcript-2699_t
contig_912	AUGUSTUS	intron	9186846	9186903	0.69	-	.	ID=K3A94_intron-g14726.t1;Name=K3A94_intron-g14726.t1;Parent=K3A94_transcript-g14726.t1
contig_912	AUGUSTUS	exon	9186904	9186957	.	-	.	ID=K3A94_exon-g14726.t1;Name=K3A94_exon-g14726.t1;Parent=K3A94_transcript-g14726.t1
contig_912	AUGUSTUS	CDS	9186904	9186957	0.69	-	2	ID=K3A94_CDS-g14726.t1;Name=K3A94_CDS-g14726.t1;Parent=K3A94_transcript-g14726.t1
contig_912	AUGUSTUS	intron	9186958	9187018	1	-	.	ID=K3A94_intron-g14726.t1;Name=K3A94_intron-g14726.t1;Parent=K3A94_transcript-g14726.t1
contig_912	AUGUSTUS	exon	9187019	9187187	.	-	.	ID=K3A94_exon-g14726.t1;Name=K3A94_exon-g14726.t1;Parent=K3A94_transcript-g14726.t1
contig_912	GeneMark.hmm	exon	9187019	9187187	0	-	.	ID=K3A94_exon-2699_t;Name=K3A94_exon-2699_t;Parent=K3A94_transcript-2699_t
contig_912	AUGUSTUS	CDS	9187019	9187187	1	-	0	ID=K3A94_CDS-g14726.t1;Name=K3A94_CDS-g14726.t1;Parent=K3A94_transcript-g14726.t1
contig_912	GeneMark.hmm	CDS	9187019	9187187	.	-	0	ID=K3A94_CDS-2699_t;Name=K3A94_CDS-2699_t;Parent=K3A94_transcript-2699_t
contig_912	AUGUSTUS	intron	9187188	9187242	1	-	.	ID=K3A94_intron-g14726.t1;Name=K3A94_intron-g14726.t1;Parent=K3A94_transcript-g14726.t1
contig_912	AUGUSTUS	exon	9187243	9187437	.	-	.	ID=K3A94_exon-g14726.t1;Name=K3A94_exon-g14726.t1;Parent=K3A94_transcript-g14726.t1
contig_912	GeneMark.hmm	exon	9187243	9187437	0	-	.	ID=K3A94_exon-2699_t;Name=K3A94_exon-2699_t;Parent=K3A94_transcript-2699_t
contig_912	AUGUSTUS	CDS	9187243	9187437	0.99	-	0	ID=K3A94_CDS-g14726.t1;Name=K3A94_CDS-g14726.t1;Parent=K3A94_transcript-g14726.t1
contig_912	GeneMark.hmm	CDS	9187243	9187437	.	-	0	ID=K3A94_CDS-2699_t;Name=K3A94_CDS-2699_t;Parent=K3A94_transcript-2699_t
contig_912	AUGUSTUS	start_codon	9187435	9187437	.	-	0	ID=K3A94_start_codon-g14726.t1;Name=K3A94_start_codon-g14726.t1;Parent=K3A94_transcript-g14726.t1
contig_912	GeneMark.hmm	start_codon	9187435	9187437	.	-	0	ID=K3A94_start_codon-2699_t;Name=K3A94_start_codon-2699_t;Parent=K3A94_transcript-2699_t
contig_912	AUGUSTUS	gene	9215304	9222599	0.44	+	.	ID=K3A94_g14727;Name=K3A94_g14727
contig_912	AUGUSTUS	transcript	9215304	9222599	0.44	+	.	ID=K3A94_transcript-g14727.t1;Name=K3A94_transcript-g14727.t1;Parent=K3A94_g14727
contig_912	AUGUSTUS	start_codon	9215304	9215306	.	+	0	ID=K3A94_start_codon-g14727.t1;Name=K3A94_start_codon-g14727.t1;Parent=K3A94_transcript-g14727.t1
contig_912	AUGUSTUS	exon	9215304	9215619	.	+	.	ID=K3A94_exon-g14727.t1;Name=K3A94_exon-g14727.t1;Parent=K3A94_transcript-g14727.t1
contig_912	AUGUSTUS	CDS	9215304	9215619	0.98	+	0	ID=K3A94_CDS-g14727.t1;Name=K3A94_CDS-g14727.t1;Parent=K3A94_transcript-g14727.t1
contig_912	AUGUSTUS	intron	9215620	9215739	0.99	+	.	ID=K3A94_intron-g14727.t1;Name=K3A94_intron-g14727.t1;Parent=K3A94_transcript-g14727.t1
contig_912	AUGUSTUS	exon	9215740	9217783	.	+	.	ID=K3A94_exon-g14727.t1;Name=K3A94_exon-g14727.t1;Parent=K3A94_transcript-g14727.t1
contig_912	AUGUSTUS	CDS	9215740	9217783	0.71	+	2	ID=K3A94_CDS-g14727.t1;Name=K3A94_CDS-g14727.t1;Parent=K3A94_transcript-g14727.t1
contig_912	AUGUSTUS	intron	9217784	9218364	0.91	+	.	ID=K3A94_intron-g14727.t1;Name=K3A94_intron-g14727.t1;Parent=K3A94_transcript-g14727.t1
contig_912	AUGUSTUS	exon	9218365	9218875	.	+	.	ID=K3A94_exon-g14727.t1;Name=K3A94_exon-g14727.t1;Parent=K3A94_transcript-g14727.t1
contig_912	AUGUSTUS	CDS	9218365	9218875	0.92	+	1	ID=K3A94_CDS-g14727.t1;Name=K3A94_CDS-g14727.t1;Parent=K3A94_transcript-g14727.t1
contig_912	AUGUSTUS	intron	9218876	9218959	1	+	.	ID=K3A94_intron-g14727.t1;Name=K3A94_intron-g14727.t1;Parent=K3A94_transcript-g14727.t1
contig_912	AUGUSTUS	exon	9218960	9220054	.	+	.	ID=K3A94_exon-g14727.t1;Name=K3A94_exon-g14727.t1;Parent=K3A94_transcript-g14727.t1
contig_912	AUGUSTUS	CDS	9218960	9220054	0.64	+	0	ID=K3A94_CDS-g14727.t1;Name=K3A94_CDS-g14727.t1;Parent=K3A94_transcript-g14727.t1
contig_912	AUGUSTUS	intron	9220055	9220397	0.64	+	.	ID=K3A94_intron-g14727.t1;Name=K3A94_intron-g14727.t1;Parent=K3A94_transcript-g14727.t1
contig_912	AUGUSTUS	exon	9220398	9221115	.	+	.	ID=K3A94_exon-g14727.t1;Name=K3A94_exon-g14727.t1;Parent=K3A94_transcript-g14727.t1
contig_912	AUGUSTUS	CDS	9220398	9221115	0.95	+	0	ID=K3A94_CDS-g14727.t1;Name=K3A94_CDS-g14727.t1;Parent=K3A94_transcript-g14727.t1
contig_912	GeneMark.hmm	gene	9220416	9222599	.	+	.	ID=K3A94_2702_g;Name=K3A94_2702_g
contig_912	GeneMark.hmm	transcript	9220416	9222599	.	+	.	ID=K3A94_transcript-2702_t;Name=K3A94_transcript-2702_t;Parent=K3A94_2702_g
contig_912	GeneMark.hmm	start_codon	9220416	9220418	.	+	0	ID=K3A94_start_codon-2702_t;Name=K3A94_start_codon-2702_t;Parent=K3A94_transcript-2702_t
contig_912	GeneMark.hmm	exon	9220416	9221115	0	+	.	ID=K3A94_exon-2702_t;Name=K3A94_exon-2702_t;Parent=K3A94_transcript-2702_t
contig_912	GeneMark.hmm	CDS	9220416	9221115	.	+	0	ID=K3A94_CDS-2702_t;Name=K3A94_CDS-2702_t;Parent=K3A94_transcript-2702_t
contig_912	AUGUSTUS	intron	9221116	9221241	1	+	.	ID=K3A94_intron-g14727.t1;Name=K3A94_intron-g14727.t1;Parent=K3A94_transcript-g14727.t1
contig_912	AUGUSTUS	exon	9221242	9222599	.	+	.	ID=K3A94_exon-g14727.t1;Name=K3A94_exon-g14727.t1;Parent=K3A94_transcript-g14727.t1
contig_912	GeneMark.hmm	exon	9221242	9222599	0	+	.	ID=K3A94_exon-2702_t;Name=K3A94_exon-2702_t;Parent=K3A94_transcript-2702_t
contig_912	AUGUSTUS	CDS	9221242	9222599	1	+	2	ID=K3A94_CDS-g14727.t1;Name=K3A94_CDS-g14727.t1;Parent=K3A94_transcript-g14727.t1
contig_912	GeneMark.hmm	CDS	9221242	9222599	.	+	2	ID=K3A94_CDS-2702_t;Name=K3A94_CDS-2702_t;Parent=K3A94_transcript-2702_t
contig_912	AUGUSTUS	stop_codon	9222597	9222599	.	+	0	ID=K3A94_stop_codon-g14727.t1;Name=K3A94_stop_codon-g14727.t1;Parent=K3A94_transcript-g14727.t1
contig_912	GeneMark.hmm	stop_codon	9222597	9222599	.	+	0	ID=K3A94_stop_codon-2702_t;Name=K3A94_stop_codon-2702_t;Parent=K3A94_transcript-2702_t
contig_912	AUGUSTUS	gene	9232666	9235029	0.92	+	.	ID=K3A94_g14728;Name=K3A94_g14728
contig_912	AUGUSTUS	transcript	9232666	9235029	0.92	+	.	ID=K3A94_transcript-g14728.t1;Name=K3A94_transcript-g14728.t1;Parent=K3A94_g14728
contig_912	AUGUSTUS	start_codon	9232666	9232668	.	+	0	ID=K3A94_start_codon-g14728.t1;Name=K3A94_start_codon-g14728.t1;Parent=K3A94_transcript-g14728.t1
contig_912	AUGUSTUS	exon	9232666	9232740	.	+	.	ID=K3A94_exon-g14728.t1;Name=K3A94_exon-g14728.t1;Parent=K3A94_transcript-g14728.t1
contig_912	AUGUSTUS	CDS	9232666	9232740	1	+	0	ID=K3A94_CDS-g14728.t1;Name=K3A94_CDS-g14728.t1;Parent=K3A94_transcript-g14728.t1
contig_912	AUGUSTUS	intron	9232741	9232883	1	+	.	ID=K3A94_intron-g14728.t1;Name=K3A94_intron-g14728.t1;Parent=K3A94_transcript-g14728.t1
contig_912	AUGUSTUS	exon	9232884	9233021	.	+	.	ID=K3A94_exon-g14728.t1;Name=K3A94_exon-g14728.t1;Parent=K3A94_transcript-g14728.t1
contig_912	AUGUSTUS	CDS	9232884	9233021	1	+	0	ID=K3A94_CDS-g14728.t1;Name=K3A94_CDS-g14728.t1;Parent=K3A94_transcript-g14728.t1
contig_912	AUGUSTUS	intron	9233022	9233104	1	+	.	ID=K3A94_intron-g14728.t1;Name=K3A94_intron-g14728.t1;Parent=K3A94_transcript-g14728.t1
contig_912	AUGUSTUS	exon	9233105	9233230	.	+	.	ID=K3A94_exon-g14728.t1;Name=K3A94_exon-g14728.t1;Parent=K3A94_transcript-g14728.t1
contig_912	AUGUSTUS	CDS	9233105	9233230	1	+	0	ID=K3A94_CDS-g14728.t1;Name=K3A94_CDS-g14728.t1;Parent=K3A94_transcript-g14728.t1
contig_912	AUGUSTUS	intron	9233231	9233308	1	+	.	ID=K3A94_intron-g14728.t1;Name=K3A94_intron-g14728.t1;Parent=K3A94_transcript-g14728.t1
contig_912	AUGUSTUS	exon	9233309	9233456	.	+	.	ID=K3A94_exon-g14728.t1;Name=K3A94_exon-g14728.t1;Parent=K3A94_transcript-g14728.t1
contig_912	AUGUSTUS	CDS	9233309	9233456	1	+	0	ID=K3A94_CDS-g14728.t1;Name=K3A94_CDS-g14728.t1;Parent=K3A94_transcript-g14728.t1
contig_912	AUGUSTUS	intron	9233457	9233513	1	+	.	ID=K3A94_intron-g14728.t1;Name=K3A94_intron-g14728.t1;Parent=K3A94_transcript-g14728.t1
contig_912	AUGUSTUS	exon	9233514	9233699	.	+	.	ID=K3A94_exon-g14728.t1;Name=K3A94_exon-g14728.t1;Parent=K3A94_transcript-g14728.t1
contig_912	AUGUSTUS	CDS	9233514	9233699	1	+	2	ID=K3A94_CDS-g14728.t1;Name=K3A94_CDS-g14728.t1;Parent=K3A94_transcript-g14728.t1
contig_912	AUGUSTUS	intron	9233700	9233756	1	+	.	ID=K3A94_intron-g14728.t1;Name=K3A94_intron-g14728.t1;Parent=K3A94_transcript-g14728.t1
contig_912	AUGUSTUS	exon	9233757	9233953	.	+	.	ID=K3A94_exon-g14728.t1;Name=K3A94_exon-g14728.t1;Parent=K3A94_transcript-g14728.t1
contig_912	AUGUSTUS	CDS	9233757	9233953	1	+	2	ID=K3A94_CDS-g14728.t1;Name=K3A94_CDS-g14728.t1;Parent=K3A94_transcript-g14728.t1
contig_912	AUGUSTUS	intron	9233954	9234015	1	+	.	ID=K3A94_intron-g14728.t1;Name=K3A94_intron-g14728.t1;Parent=K3A94_transcript-g14728.t1
contig_912	AUGUSTUS	exon	9234016	9234193	.	+	.	ID=K3A94_exon-g14728.t1;Name=K3A94_exon-g14728.t1;Parent=K3A94_transcript-g14728.t1
contig_912	AUGUSTUS	CDS	9234016	9234193	1	+	0	ID=K3A94_CDS-g14728.t1;Name=K3A94_CDS-g14728.t1;Parent=K3A94_transcript-g14728.t1
contig_912	AUGUSTUS	intron	9234194	9234250	1	+	.	ID=K3A94_intron-g14728.t1;Name=K3A94_intron-g14728.t1;Parent=K3A94_transcript-g14728.t1
contig_912	AUGUSTUS	exon	9234251	9234411	.	+	.	ID=K3A94_exon-g14728.t1;Name=K3A94_exon-g14728.t1;Parent=K3A94_transcript-g14728.t1
contig_912	AUGUSTUS	CDS	9234251	9234411	1	+	2	ID=K3A94_CDS-g14728.t1;Name=K3A94_CDS-g14728.t1;Parent=K3A94_transcript-g14728.t1
contig_912	AUGUSTUS	intron	9234412	9234467	1	+	.	ID=K3A94_intron-g14728.t1;Name=K3A94_intron-g14728.t1;Parent=K3A94_transcript-g14728.t1
contig_912	AUGUSTUS	exon	9234468	9234600	.	+	.	ID=K3A94_exon-g14728.t1;Name=K3A94_exon-g14728.t1;Parent=K3A94_transcript-g14728.t1
contig_912	AUGUSTUS	CDS	9234468	9234600	1	+	0	ID=K3A94_CDS-g14728.t1;Name=K3A94_CDS-g14728.t1;Parent=K3A94_transcript-g14728.t1
contig_912	AUGUSTUS	intron	9234601	9234654	1	+	.	ID=K3A94_intron-g14728.t1;Name=K3A94_intron-g14728.t1;Parent=K3A94_transcript-g14728.t1
contig_912	AUGUSTUS	exon	9234655	9234778	.	+	.	ID=K3A94_exon-g14728.t1;Name=K3A94_exon-g14728.t1;Parent=K3A94_transcript-g14728.t1
contig_912	AUGUSTUS	CDS	9234655	9234778	1	+	2	ID=K3A94_CDS-g14728.t1;Name=K3A94_CDS-g14728.t1;Parent=K3A94_transcript-g14728.t1
contig_912	AUGUSTUS	intron	9234779	9234836	1	+	.	ID=K3A94_intron-g14728.t1;Name=K3A94_intron-g14728.t1;Parent=K3A94_transcript-g14728.t1
contig_912	AUGUSTUS	exon	9234837	9235029	.	+	.	ID=K3A94_exon-g14728.t1;Name=K3A94_exon-g14728.t1;Parent=K3A94_transcript-g14728.t1
contig_912	AUGUSTUS	CDS	9234837	9235029	0.92	+	1	ID=K3A94_CDS-g14728.t1;Name=K3A94_CDS-g14728.t1;Parent=K3A94_transcript-g14728.t1
contig_912	AUGUSTUS	stop_codon	9235027	9235029	.	+	0	ID=K3A94_stop_codon-g14728.t1;Name=K3A94_stop_codon-g14728.t1;Parent=K3A94_transcript-g14728.t1
contig_912	AUGUSTUS	gene	9235558	9237839	0.92	+	.	ID=K3A94_g14729;Name=K3A94_g14729
contig_912	AUGUSTUS	transcript	9235558	9237839	0.92	+	.	ID=K3A94_transcript-g14729.t1;Name=K3A94_transcript-g14729.t1;Parent=K3A94_g14729
contig_912	AUGUSTUS	start_codon	9235558	9235560	.	+	0	ID=K3A94_start_codon-g14729.t1;Name=K3A94_start_codon-g14729.t1;Parent=K3A94_transcript-g14729.t1
contig_912	AUGUSTUS	exon	9235558	9235638	.	+	.	ID=K3A94_exon-g14729.t1;Name=K3A94_exon-g14729.t1;Parent=K3A94_transcript-g14729.t1
contig_912	AUGUSTUS	CDS	9235558	9235638	0.92	+	0	ID=K3A94_CDS-g14729.t1;Name=K3A94_CDS-g14729.t1;Parent=K3A94_transcript-g14729.t1
contig_912	AUGUSTUS	intron	9235639	9235800	1	+	.	ID=K3A94_intron-g14729.t1;Name=K3A94_intron-g14729.t1;Parent=K3A94_transcript-g14729.t1
contig_912	AUGUSTUS	exon	9235801	9235938	.	+	.	ID=K3A94_exon-g14729.t1;Name=K3A94_exon-g14729.t1;Parent=K3A94_transcript-g14729.t1
contig_912	AUGUSTUS	CDS	9235801	9235938	1	+	0	ID=K3A94_CDS-g14729.t1;Name=K3A94_CDS-g14729.t1;Parent=K3A94_transcript-g14729.t1
contig_912	AUGUSTUS	intron	9235939	9235997	1	+	.	ID=K3A94_intron-g14729.t1;Name=K3A94_intron-g14729.t1;Parent=K3A94_transcript-g14729.t1
contig_912	AUGUSTUS	exon	9235998	9236123	.	+	.	ID=K3A94_exon-g14729.t1;Name=K3A94_exon-g14729.t1;Parent=K3A94_transcript-g14729.t1
contig_912	AUGUSTUS	CDS	9235998	9236123	1	+	0	ID=K3A94_CDS-g14729.t1;Name=K3A94_CDS-g14729.t1;Parent=K3A94_transcript-g14729.t1
contig_912	AUGUSTUS	intron	9236124	9236180	1	+	.	ID=K3A94_intron-g14729.t1;Name=K3A94_intron-g14729.t1;Parent=K3A94_transcript-g14729.t1
contig_912	AUGUSTUS	exon	9236181	9236328	.	+	.	ID=K3A94_exon-g14729.t1;Name=K3A94_exon-g14729.t1;Parent=K3A94_transcript-g14729.t1
contig_912	AUGUSTUS	CDS	9236181	9236328	1	+	0	ID=K3A94_CDS-g14729.t1;Name=K3A94_CDS-g14729.t1;Parent=K3A94_transcript-g14729.t1
contig_912	AUGUSTUS	intron	9236329	9236388	1	+	.	ID=K3A94_intron-g14729.t1;Name=K3A94_intron-g14729.t1;Parent=K3A94_transcript-g14729.t1
contig_912	AUGUSTUS	exon	9236389	9236771	.	+	.	ID=K3A94_exon-g14729.t1;Name=K3A94_exon-g14729.t1;Parent=K3A94_transcript-g14729.t1
contig_912	AUGUSTUS	CDS	9236389	9236771	1	+	2	ID=K3A94_CDS-g14729.t1;Name=K3A94_CDS-g14729.t1;Parent=K3A94_transcript-g14729.t1
contig_912	AUGUSTUS	intron	9236772	9236830	1	+	.	ID=K3A94_intron-g14729.t1;Name=K3A94_intron-g14729.t1;Parent=K3A94_transcript-g14729.t1
contig_912	AUGUSTUS	exon	9236831	9237008	.	+	.	ID=K3A94_exon-g14729.t1;Name=K3A94_exon-g14729.t1;Parent=K3A94_transcript-g14729.t1
contig_912	AUGUSTUS	CDS	9236831	9237008	1	+	0	ID=K3A94_CDS-g14729.t1;Name=K3A94_CDS-g14729.t1;Parent=K3A94_transcript-g14729.t1
contig_912	AUGUSTUS	intron	9237009	9237066	1	+	.	ID=K3A94_intron-g14729.t1;Name=K3A94_intron-g14729.t1;Parent=K3A94_transcript-g14729.t1
contig_912	AUGUSTUS	exon	9237067	9237227	.	+	.	ID=K3A94_exon-g14729.t1;Name=K3A94_exon-g14729.t1;Parent=K3A94_transcript-g14729.t1
contig_912	AUGUSTUS	CDS	9237067	9237227	1	+	2	ID=K3A94_CDS-g14729.t1;Name=K3A94_CDS-g14729.t1;Parent=K3A94_transcript-g14729.t1
contig_912	AUGUSTUS	intron	9237228	9237277	1	+	.	ID=K3A94_intron-g14729.t1;Name=K3A94_intron-g14729.t1;Parent=K3A94_transcript-g14729.t1
contig_912	AUGUSTUS	exon	9237278	9237410	.	+	.	ID=K3A94_exon-g14729.t1;Name=K3A94_exon-g14729.t1;Parent=K3A94_transcript-g14729.t1
contig_912	AUGUSTUS	CDS	9237278	9237410	1	+	0	ID=K3A94_CDS-g14729.t1;Name=K3A94_CDS-g14729.t1;Parent=K3A94_transcript-g14729.t1
contig_912	AUGUSTUS	intron	9237411	9237462	1	+	.	ID=K3A94_intron-g14729.t1;Name=K3A94_intron-g14729.t1;Parent=K3A94_transcript-g14729.t1
contig_912	AUGUSTUS	exon	9237463	9237586	.	+	.	ID=K3A94_exon-g14729.t1;Name=K3A94_exon-g14729.t1;Parent=K3A94_transcript-g14729.t1
contig_912	AUGUSTUS	CDS	9237463	9237586	1	+	2	ID=K3A94_CDS-g14729.t1;Name=K3A94_CDS-g14729.t1;Parent=K3A94_transcript-g14729.t1
contig_912	AUGUSTUS	intron	9237587	9237646	1	+	.	ID=K3A94_intron-g14729.t1;Name=K3A94_intron-g14729.t1;Parent=K3A94_transcript-g14729.t1
contig_912	AUGUSTUS	exon	9237647	9237839	.	+	.	ID=K3A94_exon-g14729.t1;Name=K3A94_exon-g14729.t1;Parent=K3A94_transcript-g14729.t1
contig_912	AUGUSTUS	CDS	9237647	9237839	1	+	1	ID=K3A94_CDS-g14729.t1;Name=K3A94_CDS-g14729.t1;Parent=K3A94_transcript-g14729.t1
contig_912	AUGUSTUS	stop_codon	9237837	9237839	.	+	0	ID=K3A94_stop_codon-g14729.t1;Name=K3A94_stop_codon-g14729.t1;Parent=K3A94_transcript-g14729.t1
contig_912	AUGUSTUS	gene	9243406	9244870	0.31	-	.	ID=K3A94_g14730;Name=K3A94_g14730
contig_912	AUGUSTUS	transcript	9243406	9244870	0.31	-	.	ID=K3A94_transcript-g14730.t1;Name=K3A94_transcript-g14730.t1;Parent=K3A94_g14730
contig_912	AUGUSTUS	stop_codon	9243406	9243408	.	-	0	ID=K3A94_stop_codon-g14730.t1;Name=K3A94_stop_codon-g14730.t1;Parent=K3A94_transcript-g14730.t1
contig_912	AUGUSTUS	exon	9243406	9243618	.	-	.	ID=K3A94_exon-g14730.t1;Name=K3A94_exon-g14730.t1;Parent=K3A94_transcript-g14730.t1
contig_912	AUGUSTUS	CDS	9243406	9243618	0.32	-	0	ID=K3A94_CDS-g14730.t1;Name=K3A94_CDS-g14730.t1;Parent=K3A94_transcript-g14730.t1
contig_912	AUGUSTUS	intron	9243619	9244783	0.32	-	.	ID=K3A94_intron-g14730.t1;Name=K3A94_intron-g14730.t1;Parent=K3A94_transcript-g14730.t1
contig_912	AUGUSTUS	exon	9244784	9244870	.	-	.	ID=K3A94_exon-g14730.t1;Name=K3A94_exon-g14730.t1;Parent=K3A94_transcript-g14730.t1
contig_912	AUGUSTUS	CDS	9244784	9244870	0.63	-	0	ID=K3A94_CDS-g14730.t1;Name=K3A94_CDS-g14730.t1;Parent=K3A94_transcript-g14730.t1
contig_912	AUGUSTUS	start_codon	9244868	9244870	.	-	0	ID=K3A94_start_codon-g14730.t1;Name=K3A94_start_codon-g14730.t1;Parent=K3A94_transcript-g14730.t1
contig_912	AUGUSTUS	gene	9276509	9287424	0.78	+	.	ID=K3A94_g14731;Name=K3A94_g14731
contig_912	AUGUSTUS	transcript	9276509	9287424	0.78	+	.	ID=K3A94_transcript-g14731.t1;Name=K3A94_transcript-g14731.t1;Parent=K3A94_g14731
contig_912	AUGUSTUS	start_codon	9276509	9276511	.	+	0	ID=K3A94_start_codon-g14731.t1;Name=K3A94_start_codon-g14731.t1;Parent=K3A94_transcript-g14731.t1
contig_912	AUGUSTUS	exon	9276509	9276612	.	+	.	ID=K3A94_exon-g14731.t1;Name=K3A94_exon-g14731.t1;Parent=K3A94_transcript-g14731.t1
contig_912	AUGUSTUS	CDS	9276509	9276612	0.8	+	0	ID=K3A94_CDS-g14731.t1;Name=K3A94_CDS-g14731.t1;Parent=K3A94_transcript-g14731.t1
contig_912	AUGUSTUS	intron	9276613	9283713	0.79	+	.	ID=K3A94_intron-g14731.t1;Name=K3A94_intron-g14731.t1;Parent=K3A94_transcript-g14731.t1
contig_912	AUGUSTUS	exon	9283714	9283771	.	+	.	ID=K3A94_exon-g14731.t1;Name=K3A94_exon-g14731.t1;Parent=K3A94_transcript-g14731.t1
contig_912	AUGUSTUS	CDS	9283714	9283771	0.86	+	1	ID=K3A94_CDS-g14731.t1;Name=K3A94_CDS-g14731.t1;Parent=K3A94_transcript-g14731.t1
contig_912	AUGUSTUS	intron	9283772	9286806	0.89	+	.	ID=K3A94_intron-g14731.t1;Name=K3A94_intron-g14731.t1;Parent=K3A94_transcript-g14731.t1
contig_912	AUGUSTUS	exon	9286807	9287424	.	+	.	ID=K3A94_exon-g14731.t1;Name=K3A94_exon-g14731.t1;Parent=K3A94_transcript-g14731.t1
contig_912	AUGUSTUS	CDS	9286807	9287424	0.98	+	0	ID=K3A94_CDS-g14731.t1;Name=K3A94_CDS-g14731.t1;Parent=K3A94_transcript-g14731.t1
contig_912	AUGUSTUS	stop_codon	9287422	9287424	.	+	0	ID=K3A94_stop_codon-g14731.t1;Name=K3A94_stop_codon-g14731.t1;Parent=K3A94_transcript-g14731.t1
contig_912	AUGUSTUS	gene	9294337	9300269	0.68	-	.	ID=K3A94_g14732;Name=K3A94_g14732
contig_912	AUGUSTUS	transcript	9294337	9300269	0.68	-	.	ID=K3A94_transcript-g14732.t1;Name=K3A94_transcript-g14732.t1;Parent=K3A94_g14732
contig_912	AUGUSTUS	stop_codon	9294337	9294339	.	-	0	ID=K3A94_stop_codon-g14732.t1;Name=K3A94_stop_codon-g14732.t1;Parent=K3A94_transcript-g14732.t1
contig_912	AUGUSTUS	exon	9294337	9294502	.	-	.	ID=K3A94_exon-g14732.t1;Name=K3A94_exon-g14732.t1;Parent=K3A94_transcript-g14732.t1
contig_912	AUGUSTUS	CDS	9294337	9294502	0.79	-	1	ID=K3A94_CDS-g14732.t1;Name=K3A94_CDS-g14732.t1;Parent=K3A94_transcript-g14732.t1
contig_912	AUGUSTUS	intron	9294503	9300099	0.79	-	.	ID=K3A94_intron-g14732.t1;Name=K3A94_intron-g14732.t1;Parent=K3A94_transcript-g14732.t1
contig_912	AUGUSTUS	exon	9300100	9300269	.	-	.	ID=K3A94_exon-g14732.t1;Name=K3A94_exon-g14732.t1;Parent=K3A94_transcript-g14732.t1
contig_912	AUGUSTUS	CDS	9300100	9300269	0.75	-	0	ID=K3A94_CDS-g14732.t1;Name=K3A94_CDS-g14732.t1;Parent=K3A94_transcript-g14732.t1
contig_912	AUGUSTUS	start_codon	9300267	9300269	.	-	0	ID=K3A94_start_codon-g14732.t1;Name=K3A94_start_codon-g14732.t1;Parent=K3A94_transcript-g14732.t1
contig_912	AUGUSTUS	gene	9301130	9301611	0.67	-	.	ID=K3A94_g14733;Name=K3A94_g14733
contig_912	AUGUSTUS	transcript	9301130	9301611	0.67	-	.	ID=K3A94_transcript-g14733.t1;Name=K3A94_transcript-g14733.t1;Parent=K3A94_g14733
contig_912	AUGUSTUS	stop_codon	9301130	9301132	.	-	0	ID=K3A94_stop_codon-g14733.t1;Name=K3A94_stop_codon-g14733.t1;Parent=K3A94_transcript-g14733.t1
contig_912	AUGUSTUS	exon	9301130	9301307	.	-	.	ID=K3A94_exon-g14733.t1;Name=K3A94_exon-g14733.t1;Parent=K3A94_transcript-g14733.t1
contig_912	AUGUSTUS	CDS	9301130	9301307	0.68	-	1	ID=K3A94_CDS-g14733.t1;Name=K3A94_CDS-g14733.t1;Parent=K3A94_transcript-g14733.t1
contig_912	AUGUSTUS	intron	9301308	9301516	0.67	-	.	ID=K3A94_intron-g14733.t1;Name=K3A94_intron-g14733.t1;Parent=K3A94_transcript-g14733.t1
contig_912	AUGUSTUS	exon	9301517	9301611	.	-	.	ID=K3A94_exon-g14733.t1;Name=K3A94_exon-g14733.t1;Parent=K3A94_transcript-g14733.t1
contig_912	AUGUSTUS	CDS	9301517	9301611	0.69	-	0	ID=K3A94_CDS-g14733.t1;Name=K3A94_CDS-g14733.t1;Parent=K3A94_transcript-g14733.t1
contig_912	AUGUSTUS	start_codon	9301609	9301611	.	-	0	ID=K3A94_start_codon-g14733.t1;Name=K3A94_start_codon-g14733.t1;Parent=K3A94_transcript-g14733.t1
contig_912	AUGUSTUS	gene	9342190	9370145	0.7	+	.	ID=K3A94_g14734;Name=K3A94_g14734
contig_912	AUGUSTUS	transcript	9342190	9370145	0.7	+	.	ID=K3A94_transcript-g14734.t1;Name=K3A94_transcript-g14734.t1;Parent=K3A94_g14734
contig_912	AUGUSTUS	start_codon	9342190	9342192	.	+	0	ID=K3A94_start_codon-g14734.t1;Name=K3A94_start_codon-g14734.t1;Parent=K3A94_transcript-g14734.t1
contig_912	AUGUSTUS	exon	9342190	9342556	.	+	.	ID=K3A94_exon-g14734.t1;Name=K3A94_exon-g14734.t1;Parent=K3A94_transcript-g14734.t1
contig_912	AUGUSTUS	CDS	9342190	9342556	0.72	+	0	ID=K3A94_CDS-g14734.t1;Name=K3A94_CDS-g14734.t1;Parent=K3A94_transcript-g14734.t1
contig_912	AUGUSTUS	intron	9342557	9366106	1	+	.	ID=K3A94_intron-g14734.t1;Name=K3A94_intron-g14734.t1;Parent=K3A94_transcript-g14734.t1
contig_912	AUGUSTUS	exon	9366107	9366385	.	+	.	ID=K3A94_exon-g14734.t1;Name=K3A94_exon-g14734.t1;Parent=K3A94_transcript-g14734.t1
contig_912	AUGUSTUS	CDS	9366107	9366385	1	+	2	ID=K3A94_CDS-g14734.t1;Name=K3A94_CDS-g14734.t1;Parent=K3A94_transcript-g14734.t1
contig_912	AUGUSTUS	intron	9366386	9366568	1	+	.	ID=K3A94_intron-g14734.t1;Name=K3A94_intron-g14734.t1;Parent=K3A94_transcript-g14734.t1
contig_912	AUGUSTUS	exon	9366569	9368146	.	+	.	ID=K3A94_exon-g14734.t1;Name=K3A94_exon-g14734.t1;Parent=K3A94_transcript-g14734.t1
contig_912	AUGUSTUS	CDS	9366569	9368146	1	+	2	ID=K3A94_CDS-g14734.t1;Name=K3A94_CDS-g14734.t1;Parent=K3A94_transcript-g14734.t1
contig_912	AUGUSTUS	intron	9368147	9368523	1	+	.	ID=K3A94_intron-g14734.t1;Name=K3A94_intron-g14734.t1;Parent=K3A94_transcript-g14734.t1
contig_912	AUGUSTUS	exon	9368524	9368845	.	+	.	ID=K3A94_exon-g14734.t1;Name=K3A94_exon-g14734.t1;Parent=K3A94_transcript-g14734.t1
contig_912	AUGUSTUS	CDS	9368524	9368845	1	+	2	ID=K3A94_CDS-g14734.t1;Name=K3A94_CDS-g14734.t1;Parent=K3A94_transcript-g14734.t1
contig_912	AUGUSTUS	intron	9368846	9368958	1	+	.	ID=K3A94_intron-g14734.t1;Name=K3A94_intron-g14734.t1;Parent=K3A94_transcript-g14734.t1
contig_912	AUGUSTUS	exon	9368959	9369679	.	+	.	ID=K3A94_exon-g14734.t1;Name=K3A94_exon-g14734.t1;Parent=K3A94_transcript-g14734.t1
contig_912	AUGUSTUS	CDS	9368959	9369679	1	+	1	ID=K3A94_CDS-g14734.t1;Name=K3A94_CDS-g14734.t1;Parent=K3A94_transcript-g14734.t1
contig_912	AUGUSTUS	intron	9369680	9369824	1	+	.	ID=K3A94_intron-g14734.t1;Name=K3A94_intron-g14734.t1;Parent=K3A94_transcript-g14734.t1
contig_912	AUGUSTUS	exon	9369825	9370145	.	+	.	ID=K3A94_exon-g14734.t1;Name=K3A94_exon-g14734.t1;Parent=K3A94_transcript-g14734.t1
contig_912	AUGUSTUS	CDS	9369825	9370145	0.97	+	0	ID=K3A94_CDS-g14734.t1;Name=K3A94_CDS-g14734.t1;Parent=K3A94_transcript-g14734.t1
contig_912	AUGUSTUS	stop_codon	9370143	9370145	.	+	0	ID=K3A94_stop_codon-g14734.t1;Name=K3A94_stop_codon-g14734.t1;Parent=K3A94_transcript-g14734.t1
contig_912	AUGUSTUS	gene	9379007	9391288	0.75	-	.	ID=K3A94_g14735;Name=K3A94_g14735
contig_912	GeneMark.hmm	gene	9379007	9380301	.	-	.	ID=K3A94_2709_g;Name=K3A94_2709_g
contig_912	AUGUSTUS	transcript	9379007	9391288	0.33	-	.	ID=K3A94_transcript-g14735.t2;Name=K3A94_transcript-g14735.t2;Parent=K3A94_g14735
contig_912	AUGUSTUS	transcript	9379007	9391288	0.42	-	.	ID=K3A94_transcript-g14735.t1;Name=K3A94_transcript-g14735.t1;Parent=K3A94_g14735
contig_912	GeneMark.hmm	transcript	9379007	9380301	.	-	.	ID=K3A94_transcript-2709_t;Name=K3A94_transcript-2709_t;Parent=K3A94_2709_g
contig_912	AUGUSTUS	stop_codon	9379007	9379009	.	-	0	ID=K3A94_stop_codon-g14735.t2;Name=K3A94_stop_codon-g14735.t2;Parent=K3A94_transcript-g14735.t2
contig_912	AUGUSTUS	stop_codon	9379007	9379009	.	-	0	ID=K3A94_stop_codon-g14735.t1;Name=K3A94_stop_codon-g14735.t1;Parent=K3A94_transcript-g14735.t1
contig_912	GeneMark.hmm	stop_codon	9379007	9379009	.	-	0	ID=K3A94_stop_codon-2709_t;Name=K3A94_stop_codon-2709_t;Parent=K3A94_transcript-2709_t
contig_912	AUGUSTUS	exon	9379007	9379130	.	-	.	ID=K3A94_exon-g14735.t2;Name=K3A94_exon-g14735.t2;Parent=K3A94_transcript-g14735.t2
contig_912	AUGUSTUS	exon	9379007	9379130	.	-	.	ID=K3A94_exon-g14735.t1;Name=K3A94_exon-g14735.t1;Parent=K3A94_transcript-g14735.t1
contig_912	GeneMark.hmm	exon	9379007	9379130	0	-	.	ID=K3A94_exon-2709_t;Name=K3A94_exon-2709_t;Parent=K3A94_transcript-2709_t
contig_912	AUGUSTUS	CDS	9379007	9379130	1	-	1	ID=K3A94_CDS-g14735.t2;Name=K3A94_CDS-g14735.t2;Parent=K3A94_transcript-g14735.t2
contig_912	AUGUSTUS	CDS	9379007	9379130	1	-	1	ID=K3A94_CDS-g14735.t1;Name=K3A94_CDS-g14735.t1;Parent=K3A94_transcript-g14735.t1
contig_912	GeneMark.hmm	CDS	9379007	9379130	.	-	1	ID=K3A94_CDS-2709_t;Name=K3A94_CDS-2709_t;Parent=K3A94_transcript-2709_t
contig_912	AUGUSTUS	intron	9379131	9379478	1	-	.	ID=K3A94_intron-g14735.t2;Name=K3A94_intron-g14735.t2;Parent=K3A94_transcript-g14735.t2
contig_912	AUGUSTUS	intron	9379131	9379478	1	-	.	ID=K3A94_intron-g14735.t1;Name=K3A94_intron-g14735.t1;Parent=K3A94_transcript-g14735.t1
contig_912	AUGUSTUS	exon	9379479	9379850	.	-	.	ID=K3A94_exon-g14735.t2;Name=K3A94_exon-g14735.t2;Parent=K3A94_transcript-g14735.t2
contig_912	AUGUSTUS	exon	9379479	9379850	.	-	.	ID=K3A94_exon-g14735.t1;Name=K3A94_exon-g14735.t1;Parent=K3A94_transcript-g14735.t1
contig_912	GeneMark.hmm	exon	9379479	9379850	0	-	.	ID=K3A94_exon-2709_t;Name=K3A94_exon-2709_t;Parent=K3A94_transcript-2709_t
contig_912	AUGUSTUS	CDS	9379479	9379850	1	-	1	ID=K3A94_CDS-g14735.t2;Name=K3A94_CDS-g14735.t2;Parent=K3A94_transcript-g14735.t2
contig_912	AUGUSTUS	CDS	9379479	9379850	1	-	1	ID=K3A94_CDS-g14735.t1;Name=K3A94_CDS-g14735.t1;Parent=K3A94_transcript-g14735.t1
contig_912	GeneMark.hmm	CDS	9379479	9379850	.	-	1	ID=K3A94_CDS-2709_t;Name=K3A94_CDS-2709_t;Parent=K3A94_transcript-2709_t
contig_912	AUGUSTUS	intron	9379851	9379924	1	-	.	ID=K3A94_intron-g14735.t2;Name=K3A94_intron-g14735.t2;Parent=K3A94_transcript-g14735.t2
contig_912	AUGUSTUS	intron	9379851	9379924	1	-	.	ID=K3A94_intron-g14735.t1;Name=K3A94_intron-g14735.t1;Parent=K3A94_transcript-g14735.t1
contig_912	AUGUSTUS	exon	9379925	9380115	.	-	.	ID=K3A94_exon-g14735.t2;Name=K3A94_exon-g14735.t2;Parent=K3A94_transcript-g14735.t2
contig_912	AUGUSTUS	exon	9379925	9380115	.	-	.	ID=K3A94_exon-g14735.t1;Name=K3A94_exon-g14735.t1;Parent=K3A94_transcript-g14735.t1
contig_912	GeneMark.hmm	exon	9379925	9380115	0	-	.	ID=K3A94_exon-2709_t;Name=K3A94_exon-2709_t;Parent=K3A94_transcript-2709_t
contig_912	AUGUSTUS	CDS	9379925	9380115	1	-	0	ID=K3A94_CDS-g14735.t2;Name=K3A94_CDS-g14735.t2;Parent=K3A94_transcript-g14735.t2
contig_912	AUGUSTUS	CDS	9379925	9380115	1	-	0	ID=K3A94_CDS-g14735.t1;Name=K3A94_CDS-g14735.t1;Parent=K3A94_transcript-g14735.t1
contig_912	GeneMark.hmm	CDS	9379925	9380115	.	-	0	ID=K3A94_CDS-2709_t;Name=K3A94_CDS-2709_t;Parent=K3A94_transcript-2709_t
contig_912	AUGUSTUS	intron	9380116	9380169	1	-	.	ID=K3A94_intron-g14735.t2;Name=K3A94_intron-g14735.t2;Parent=K3A94_transcript-g14735.t2
contig_912	AUGUSTUS	intron	9380116	9380169	1	-	.	ID=K3A94_intron-g14735.t1;Name=K3A94_intron-g14735.t1;Parent=K3A94_transcript-g14735.t1
contig_912	AUGUSTUS	exon	9380170	9380328	.	-	.	ID=K3A94_exon-g14735.t2;Name=K3A94_exon-g14735.t2;Parent=K3A94_transcript-g14735.t2
contig_912	AUGUSTUS	exon	9380170	9380328	.	-	.	ID=K3A94_exon-g14735.t1;Name=K3A94_exon-g14735.t1;Parent=K3A94_transcript-g14735.t1
contig_912	GeneMark.hmm	exon	9380170	9380301	0	-	.	ID=K3A94_exon-2709_t;Name=K3A94_exon-2709_t;Parent=K3A94_transcript-2709_t
contig_912	AUGUSTUS	CDS	9380170	9380328	1	-	0	ID=K3A94_CDS-g14735.t2;Name=K3A94_CDS-g14735.t2;Parent=K3A94_transcript-g14735.t2
contig_912	AUGUSTUS	CDS	9380170	9380328	1	-	0	ID=K3A94_CDS-g14735.t1;Name=K3A94_CDS-g14735.t1;Parent=K3A94_transcript-g14735.t1
contig_912	GeneMark.hmm	CDS	9380170	9380301	.	-	0	ID=K3A94_CDS-2709_t;Name=K3A94_CDS-2709_t;Parent=K3A94_transcript-2709_t
contig_912	GeneMark.hmm	start_codon	9380299	9380301	.	-	0	ID=K3A94_start_codon-2709_t;Name=K3A94_start_codon-2709_t;Parent=K3A94_transcript-2709_t
contig_912	AUGUSTUS	intron	9380329	9380664	1	-	.	ID=K3A94_intron-g14735.t2;Name=K3A94_intron-g14735.t2;Parent=K3A94_transcript-g14735.t2
contig_912	AUGUSTUS	intron	9380329	9380664	1	-	.	ID=K3A94_intron-g14735.t1;Name=K3A94_intron-g14735.t1;Parent=K3A94_transcript-g14735.t1
contig_912	AUGUSTUS	exon	9380665	9380829	.	-	.	ID=K3A94_exon-g14735.t2;Name=K3A94_exon-g14735.t2;Parent=K3A94_transcript-g14735.t2
contig_912	AUGUSTUS	exon	9380665	9380829	.	-	.	ID=K3A94_exon-g14735.t1;Name=K3A94_exon-g14735.t1;Parent=K3A94_transcript-g14735.t1
contig_912	AUGUSTUS	CDS	9380665	9380829	1	-	0	ID=K3A94_CDS-g14735.t2;Name=K3A94_CDS-g14735.t2;Parent=K3A94_transcript-g14735.t2
contig_912	AUGUSTUS	CDS	9380665	9380829	1	-	0	ID=K3A94_CDS-g14735.t1;Name=K3A94_CDS-g14735.t1;Parent=K3A94_transcript-g14735.t1
contig_912	AUGUSTUS	intron	9380830	9380915	1	-	.	ID=K3A94_intron-g14735.t2;Name=K3A94_intron-g14735.t2;Parent=K3A94_transcript-g14735.t2
contig_912	AUGUSTUS	intron	9380830	9380915	1	-	.	ID=K3A94_intron-g14735.t1;Name=K3A94_intron-g14735.t1;Parent=K3A94_transcript-g14735.t1
contig_912	AUGUSTUS	exon	9380916	9381878	.	-	.	ID=K3A94_exon-g14735.t2;Name=K3A94_exon-g14735.t2;Parent=K3A94_transcript-g14735.t2
contig_912	AUGUSTUS	exon	9380916	9381878	.	-	.	ID=K3A94_exon-g14735.t1;Name=K3A94_exon-g14735.t1;Parent=K3A94_transcript-g14735.t1
contig_912	AUGUSTUS	CDS	9380916	9381878	1	-	0	ID=K3A94_CDS-g14735.t2;Name=K3A94_CDS-g14735.t2;Parent=K3A94_transcript-g14735.t2
contig_912	AUGUSTUS	CDS	9380916	9381878	1	-	0	ID=K3A94_CDS-g14735.t1;Name=K3A94_CDS-g14735.t1;Parent=K3A94_transcript-g14735.t1
contig_912	AUGUSTUS	intron	9381879	9381975	1	-	.	ID=K3A94_intron-g14735.t2;Name=K3A94_intron-g14735.t2;Parent=K3A94_transcript-g14735.t2
contig_912	AUGUSTUS	intron	9381879	9381975	1	-	.	ID=K3A94_intron-g14735.t1;Name=K3A94_intron-g14735.t1;Parent=K3A94_transcript-g14735.t1
contig_912	AUGUSTUS	exon	9381976	9383868	.	-	.	ID=K3A94_exon-g14735.t2;Name=K3A94_exon-g14735.t2;Parent=K3A94_transcript-g14735.t2
contig_912	AUGUSTUS	exon	9381976	9383868	.	-	.	ID=K3A94_exon-g14735.t1;Name=K3A94_exon-g14735.t1;Parent=K3A94_transcript-g14735.t1
contig_912	AUGUSTUS	CDS	9381976	9383868	1	-	0	ID=K3A94_CDS-g14735.t2;Name=K3A94_CDS-g14735.t2;Parent=K3A94_transcript-g14735.t2
contig_912	AUGUSTUS	CDS	9381976	9383868	1	-	0	ID=K3A94_CDS-g14735.t1;Name=K3A94_CDS-g14735.t1;Parent=K3A94_transcript-g14735.t1
contig_912	AUGUSTUS	intron	9383869	9383939	1	-	.	ID=K3A94_intron-g14735.t2;Name=K3A94_intron-g14735.t2;Parent=K3A94_transcript-g14735.t2
contig_912	AUGUSTUS	intron	9383869	9383939	1	-	.	ID=K3A94_intron-g14735.t1;Name=K3A94_intron-g14735.t1;Parent=K3A94_transcript-g14735.t1
contig_912	AUGUSTUS	exon	9383940	9384104	.	-	.	ID=K3A94_exon-g14735.t2;Name=K3A94_exon-g14735.t2;Parent=K3A94_transcript-g14735.t2
contig_912	AUGUSTUS	exon	9383940	9384104	.	-	.	ID=K3A94_exon-g14735.t1;Name=K3A94_exon-g14735.t1;Parent=K3A94_transcript-g14735.t1
contig_912	AUGUSTUS	CDS	9383940	9384104	1	-	0	ID=K3A94_CDS-g14735.t2;Name=K3A94_CDS-g14735.t2;Parent=K3A94_transcript-g14735.t2
contig_912	AUGUSTUS	CDS	9383940	9384104	1	-	0	ID=K3A94_CDS-g14735.t1;Name=K3A94_CDS-g14735.t1;Parent=K3A94_transcript-g14735.t1
contig_912	AUGUSTUS	intron	9384105	9384256	1	-	.	ID=K3A94_intron-g14735.t2;Name=K3A94_intron-g14735.t2;Parent=K3A94_transcript-g14735.t2
contig_912	AUGUSTUS	intron	9384105	9384256	1	-	.	ID=K3A94_intron-g14735.t1;Name=K3A94_intron-g14735.t1;Parent=K3A94_transcript-g14735.t1
contig_912	AUGUSTUS	exon	9384257	9384373	.	-	.	ID=K3A94_exon-g14735.t2;Name=K3A94_exon-g14735.t2;Parent=K3A94_transcript-g14735.t2
contig_912	AUGUSTUS	exon	9384257	9384373	.	-	.	ID=K3A94_exon-g14735.t1;Name=K3A94_exon-g14735.t1;Parent=K3A94_transcript-g14735.t1
contig_912	AUGUSTUS	CDS	9384257	9384373	1	-	0	ID=K3A94_CDS-g14735.t2;Name=K3A94_CDS-g14735.t2;Parent=K3A94_transcript-g14735.t2
contig_912	AUGUSTUS	CDS	9384257	9384373	1	-	0	ID=K3A94_CDS-g14735.t1;Name=K3A94_CDS-g14735.t1;Parent=K3A94_transcript-g14735.t1
contig_912	AUGUSTUS	intron	9384374	9384448	1	-	.	ID=K3A94_intron-g14735.t2;Name=K3A94_intron-g14735.t2;Parent=K3A94_transcript-g14735.t2
contig_912	AUGUSTUS	intron	9384374	9384448	1	-	.	ID=K3A94_intron-g14735.t1;Name=K3A94_intron-g14735.t1;Parent=K3A94_transcript-g14735.t1
contig_912	AUGUSTUS	exon	9384449	9384838	.	-	.	ID=K3A94_exon-g14735.t2;Name=K3A94_exon-g14735.t2;Parent=K3A94_transcript-g14735.t2
contig_912	AUGUSTUS	exon	9384449	9384838	.	-	.	ID=K3A94_exon-g14735.t1;Name=K3A94_exon-g14735.t1;Parent=K3A94_transcript-g14735.t1
contig_912	AUGUSTUS	CDS	9384449	9384838	1	-	0	ID=K3A94_CDS-g14735.t2;Name=K3A94_CDS-g14735.t2;Parent=K3A94_transcript-g14735.t2
contig_912	AUGUSTUS	CDS	9384449	9384838	1	-	0	ID=K3A94_CDS-g14735.t1;Name=K3A94_CDS-g14735.t1;Parent=K3A94_transcript-g14735.t1
contig_912	AUGUSTUS	intron	9384839	9385631	1	-	.	ID=K3A94_intron-g14735.t2;Name=K3A94_intron-g14735.t2;Parent=K3A94_transcript-g14735.t2
contig_912	AUGUSTUS	intron	9384839	9385631	1	-	.	ID=K3A94_intron-g14735.t1;Name=K3A94_intron-g14735.t1;Parent=K3A94_transcript-g14735.t1
contig_912	AUGUSTUS	exon	9385632	9385685	.	-	.	ID=K3A94_exon-g14735.t2;Name=K3A94_exon-g14735.t2;Parent=K3A94_transcript-g14735.t2
contig_912	AUGUSTUS	exon	9385632	9385685	.	-	.	ID=K3A94_exon-g14735.t1;Name=K3A94_exon-g14735.t1;Parent=K3A94_transcript-g14735.t1
contig_912	AUGUSTUS	CDS	9385632	9385685	1	-	0	ID=K3A94_CDS-g14735.t2;Name=K3A94_CDS-g14735.t2;Parent=K3A94_transcript-g14735.t2
contig_912	AUGUSTUS	CDS	9385632	9385685	1	-	0	ID=K3A94_CDS-g14735.t1;Name=K3A94_CDS-g14735.t1;Parent=K3A94_transcript-g14735.t1
contig_912	AUGUSTUS	intron	9385686	9386605	0.45	-	.	ID=K3A94_intron-g14735.t2;Name=K3A94_intron-g14735.t2;Parent=K3A94_transcript-g14735.t2
contig_912	AUGUSTUS	intron	9385686	9386605	0.43	-	.	ID=K3A94_intron-g14735.t1;Name=K3A94_intron-g14735.t1;Parent=K3A94_transcript-g14735.t1
contig_912	AUGUSTUS	exon	9386606	9386812	.	-	.	ID=K3A94_exon-g14735.t2;Name=K3A94_exon-g14735.t2;Parent=K3A94_transcript-g14735.t2
contig_912	AUGUSTUS	exon	9386606	9386812	.	-	.	ID=K3A94_exon-g14735.t1;Name=K3A94_exon-g14735.t1;Parent=K3A94_transcript-g14735.t1
contig_912	AUGUSTUS	CDS	9386606	9386812	0.45	-	0	ID=K3A94_CDS-g14735.t2;Name=K3A94_CDS-g14735.t2;Parent=K3A94_transcript-g14735.t2
contig_912	AUGUSTUS	CDS	9386606	9386812	0.43	-	0	ID=K3A94_CDS-g14735.t1;Name=K3A94_CDS-g14735.t1;Parent=K3A94_transcript-g14735.t1
contig_912	AUGUSTUS	intron	9386813	9390148	0.74	-	.	ID=K3A94_intron-g14735.t2;Name=K3A94_intron-g14735.t2;Parent=K3A94_transcript-g14735.t2
contig_912	AUGUSTUS	intron	9386813	9389463	1	-	.	ID=K3A94_intron-g14735.t1;Name=K3A94_intron-g14735.t1;Parent=K3A94_transcript-g14735.t1
contig_912	AUGUSTUS	exon	9389464	9389508	.	-	.	ID=K3A94_exon-g14735.t1;Name=K3A94_exon-g14735.t1;Parent=K3A94_transcript-g14735.t1
contig_912	AUGUSTUS	CDS	9389464	9389508	1	-	0	ID=K3A94_CDS-g14735.t1;Name=K3A94_CDS-g14735.t1;Parent=K3A94_transcript-g14735.t1
contig_912	AUGUSTUS	intron	9389509	9390148	1	-	.	ID=K3A94_intron-g14735.t1;Name=K3A94_intron-g14735.t1;Parent=K3A94_transcript-g14735.t1
contig_912	AUGUSTUS	exon	9390149	9390318	.	-	.	ID=K3A94_exon-g14735.t2;Name=K3A94_exon-g14735.t2;Parent=K3A94_transcript-g14735.t2
contig_912	AUGUSTUS	exon	9390149	9390318	.	-	.	ID=K3A94_exon-g14735.t1;Name=K3A94_exon-g14735.t1;Parent=K3A94_transcript-g14735.t1
contig_912	AUGUSTUS	CDS	9390149	9390318	1	-	2	ID=K3A94_CDS-g14735.t2;Name=K3A94_CDS-g14735.t2;Parent=K3A94_transcript-g14735.t2
contig_912	AUGUSTUS	CDS	9390149	9390318	1	-	2	ID=K3A94_CDS-g14735.t1;Name=K3A94_CDS-g14735.t1;Parent=K3A94_transcript-g14735.t1
contig_912	AUGUSTUS	intron	9390319	9390606	1	-	.	ID=K3A94_intron-g14735.t2;Name=K3A94_intron-g14735.t2;Parent=K3A94_transcript-g14735.t2
contig_912	AUGUSTUS	intron	9390319	9390606	1	-	.	ID=K3A94_intron-g14735.t1;Name=K3A94_intron-g14735.t1;Parent=K3A94_transcript-g14735.t1
contig_912	AUGUSTUS	exon	9390607	9391288	.	-	.	ID=K3A94_exon-g14735.t2;Name=K3A94_exon-g14735.t2;Parent=K3A94_transcript-g14735.t2
contig_912	AUGUSTUS	exon	9390607	9391288	.	-	.	ID=K3A94_exon-g14735.t1;Name=K3A94_exon-g14735.t1;Parent=K3A94_transcript-g14735.t1
contig_912	AUGUSTUS	CDS	9390607	9391288	0.94	-	0	ID=K3A94_CDS-g14735.t2;Name=K3A94_CDS-g14735.t2;Parent=K3A94_transcript-g14735.t2
contig_912	AUGUSTUS	CDS	9390607	9391288	0.91	-	0	ID=K3A94_CDS-g14735.t1;Name=K3A94_CDS-g14735.t1;Parent=K3A94_transcript-g14735.t1
contig_912	AUGUSTUS	start_codon	9391286	9391288	.	-	0	ID=K3A94_start_codon-g14735.t2;Name=K3A94_start_codon-g14735.t2;Parent=K3A94_transcript-g14735.t2
contig_912	AUGUSTUS	start_codon	9391286	9391288	.	-	0	ID=K3A94_start_codon-g14735.t1;Name=K3A94_start_codon-g14735.t1;Parent=K3A94_transcript-g14735.t1
contig_912	AUGUSTUS	gene	9392560	9393084	1	+	.	ID=K3A94_g14736;Name=K3A94_g14736
contig_912	AUGUSTUS	transcript	9392560	9393084	1	+	.	ID=K3A94_transcript-g14736.t1;Name=K3A94_transcript-g14736.t1;Parent=K3A94_g14736
contig_912	AUGUSTUS	start_codon	9392560	9392562	.	+	0	ID=K3A94_start_codon-g14736.t1;Name=K3A94_start_codon-g14736.t1;Parent=K3A94_transcript-g14736.t1
contig_912	AUGUSTUS	exon	9392560	9393084	.	+	.	ID=K3A94_exon-g14736.t1;Name=K3A94_exon-g14736.t1;Parent=K3A94_transcript-g14736.t1
contig_912	AUGUSTUS	CDS	9392560	9393084	1	+	0	ID=K3A94_CDS-g14736.t1;Name=K3A94_CDS-g14736.t1;Parent=K3A94_transcript-g14736.t1
contig_912	AUGUSTUS	stop_codon	9393082	9393084	.	+	0	ID=K3A94_stop_codon-g14736.t1;Name=K3A94_stop_codon-g14736.t1;Parent=K3A94_transcript-g14736.t1
contig_912	AUGUSTUS	gene	9393468	9393677	0.92	+	.	ID=K3A94_g14737;Name=K3A94_g14737
contig_912	AUGUSTUS	transcript	9393468	9393677	0.92	+	.	ID=K3A94_transcript-g14737.t1;Name=K3A94_transcript-g14737.t1;Parent=K3A94_g14737
contig_912	AUGUSTUS	start_codon	9393468	9393470	.	+	0	ID=K3A94_start_codon-g14737.t1;Name=K3A94_start_codon-g14737.t1;Parent=K3A94_transcript-g14737.t1
contig_912	AUGUSTUS	exon	9393468	9393677	.	+	.	ID=K3A94_exon-g14737.t1;Name=K3A94_exon-g14737.t1;Parent=K3A94_transcript-g14737.t1
contig_912	AUGUSTUS	CDS	9393468	9393677	0.92	+	0	ID=K3A94_CDS-g14737.t1;Name=K3A94_CDS-g14737.t1;Parent=K3A94_transcript-g14737.t1
contig_912	AUGUSTUS	stop_codon	9393675	9393677	.	+	0	ID=K3A94_stop_codon-g14737.t1;Name=K3A94_stop_codon-g14737.t1;Parent=K3A94_transcript-g14737.t1
contig_912	AUGUSTUS	gene	9394679	9395134	1	-	.	ID=K3A94_g14738;Name=K3A94_g14738
contig_912	AUGUSTUS	transcript	9394679	9395134	1	-	.	ID=K3A94_transcript-g14738.t1;Name=K3A94_transcript-g14738.t1;Parent=K3A94_g14738
contig_912	AUGUSTUS	stop_codon	9394679	9394681	.	-	0	ID=K3A94_stop_codon-g14738.t1;Name=K3A94_stop_codon-g14738.t1;Parent=K3A94_transcript-g14738.t1
contig_912	AUGUSTUS	exon	9394679	9395134	.	-	.	ID=K3A94_exon-g14738.t1;Name=K3A94_exon-g14738.t1;Parent=K3A94_transcript-g14738.t1
contig_912	AUGUSTUS	CDS	9394679	9395134	1	-	0	ID=K3A94_CDS-g14738.t1;Name=K3A94_CDS-g14738.t1;Parent=K3A94_transcript-g14738.t1
contig_912	AUGUSTUS	start_codon	9395132	9395134	.	-	0	ID=K3A94_start_codon-g14738.t1;Name=K3A94_start_codon-g14738.t1;Parent=K3A94_transcript-g14738.t1
contig_912	AUGUSTUS	gene	9396052	9396423	1	+	.	ID=K3A94_g14739;Name=K3A94_g14739
contig_912	AUGUSTUS	transcript	9396052	9396423	1	+	.	ID=K3A94_transcript-g14739.t1;Name=K3A94_transcript-g14739.t1;Parent=K3A94_g14739
contig_912	AUGUSTUS	start_codon	9396052	9396054	.	+	0	ID=K3A94_start_codon-g14739.t1;Name=K3A94_start_codon-g14739.t1;Parent=K3A94_transcript-g14739.t1
contig_912	AUGUSTUS	exon	9396052	9396423	.	+	.	ID=K3A94_exon-g14739.t1;Name=K3A94_exon-g14739.t1;Parent=K3A94_transcript-g14739.t1
contig_912	AUGUSTUS	CDS	9396052	9396423	1	+	0	ID=K3A94_CDS-g14739.t1;Name=K3A94_CDS-g14739.t1;Parent=K3A94_transcript-g14739.t1
contig_912	AUGUSTUS	stop_codon	9396421	9396423	.	+	0	ID=K3A94_stop_codon-g14739.t1;Name=K3A94_stop_codon-g14739.t1;Parent=K3A94_transcript-g14739.t1
contig_912	AUGUSTUS	gene	9397142	9401315	1	-	.	ID=K3A94_g14740;Name=K3A94_g14740
contig_912	AUGUSTUS	transcript	9397142	9401315	1	-	.	ID=K3A94_transcript-g14740.t1;Name=K3A94_transcript-g14740.t1;Parent=K3A94_g14740
contig_912	AUGUSTUS	stop_codon	9397142	9397144	.	-	0	ID=K3A94_stop_codon-g14740.t1;Name=K3A94_stop_codon-g14740.t1;Parent=K3A94_transcript-g14740.t1
contig_912	AUGUSTUS	exon	9397142	9397387	.	-	.	ID=K3A94_exon-g14740.t1;Name=K3A94_exon-g14740.t1;Parent=K3A94_transcript-g14740.t1
contig_912	AUGUSTUS	CDS	9397142	9397387	1	-	0	ID=K3A94_CDS-g14740.t1;Name=K3A94_CDS-g14740.t1;Parent=K3A94_transcript-g14740.t1
contig_912	AUGUSTUS	intron	9397388	9397500	1	-	.	ID=K3A94_intron-g14740.t1;Name=K3A94_intron-g14740.t1;Parent=K3A94_transcript-g14740.t1
contig_912	AUGUSTUS	exon	9397501	9397617	.	-	.	ID=K3A94_exon-g14740.t1;Name=K3A94_exon-g14740.t1;Parent=K3A94_transcript-g14740.t1
contig_912	AUGUSTUS	CDS	9397501	9397617	1	-	0	ID=K3A94_CDS-g14740.t1;Name=K3A94_CDS-g14740.t1;Parent=K3A94_transcript-g14740.t1
contig_912	AUGUSTUS	intron	9397618	9397972	1	-	.	ID=K3A94_intron-g14740.t1;Name=K3A94_intron-g14740.t1;Parent=K3A94_transcript-g14740.t1
contig_912	AUGUSTUS	exon	9397973	9398504	.	-	.	ID=K3A94_exon-g14740.t1;Name=K3A94_exon-g14740.t1;Parent=K3A94_transcript-g14740.t1
contig_912	AUGUSTUS	CDS	9397973	9398504	1	-	1	ID=K3A94_CDS-g14740.t1;Name=K3A94_CDS-g14740.t1;Parent=K3A94_transcript-g14740.t1
contig_912	AUGUSTUS	intron	9398505	9398634	1	-	.	ID=K3A94_intron-g14740.t1;Name=K3A94_intron-g14740.t1;Parent=K3A94_transcript-g14740.t1
contig_912	AUGUSTUS	exon	9398635	9398822	.	-	.	ID=K3A94_exon-g14740.t1;Name=K3A94_exon-g14740.t1;Parent=K3A94_transcript-g14740.t1
contig_912	AUGUSTUS	CDS	9398635	9398822	1	-	0	ID=K3A94_CDS-g14740.t1;Name=K3A94_CDS-g14740.t1;Parent=K3A94_transcript-g14740.t1
contig_912	AUGUSTUS	intron	9398823	9399154	1	-	.	ID=K3A94_intron-g14740.t1;Name=K3A94_intron-g14740.t1;Parent=K3A94_transcript-g14740.t1
contig_912	AUGUSTUS	exon	9399155	9399664	.	-	.	ID=K3A94_exon-g14740.t1;Name=K3A94_exon-g14740.t1;Parent=K3A94_transcript-g14740.t1
contig_912	AUGUSTUS	CDS	9399155	9399664	1	-	0	ID=K3A94_CDS-g14740.t1;Name=K3A94_CDS-g14740.t1;Parent=K3A94_transcript-g14740.t1
contig_912	AUGUSTUS	intron	9399665	9400383	1	-	.	ID=K3A94_intron-g14740.t1;Name=K3A94_intron-g14740.t1;Parent=K3A94_transcript-g14740.t1
contig_912	AUGUSTUS	exon	9400384	9401172	.	-	.	ID=K3A94_exon-g14740.t1;Name=K3A94_exon-g14740.t1;Parent=K3A94_transcript-g14740.t1
contig_912	AUGUSTUS	CDS	9400384	9401172	1	-	0	ID=K3A94_CDS-g14740.t1;Name=K3A94_CDS-g14740.t1;Parent=K3A94_transcript-g14740.t1
contig_912	AUGUSTUS	intron	9401173	9401270	1	-	.	ID=K3A94_intron-g14740.t1;Name=K3A94_intron-g14740.t1;Parent=K3A94_transcript-g14740.t1
contig_912	AUGUSTUS	exon	9401271	9401315	.	-	.	ID=K3A94_exon-g14740.t1;Name=K3A94_exon-g14740.t1;Parent=K3A94_transcript-g14740.t1
contig_912	AUGUSTUS	CDS	9401271	9401315	1	-	0	ID=K3A94_CDS-g14740.t1;Name=K3A94_CDS-g14740.t1;Parent=K3A94_transcript-g14740.t1
contig_912	AUGUSTUS	start_codon	9401313	9401315	.	-	0	ID=K3A94_start_codon-g14740.t1;Name=K3A94_start_codon-g14740.t1;Parent=K3A94_transcript-g14740.t1
contig_912	AUGUSTUS	gene	9402546	9405391	0.41	-	.	ID=K3A94_g14741;Name=K3A94_g14741
contig_912	AUGUSTUS	transcript	9402546	9405391	0.41	-	.	ID=K3A94_transcript-g14741.t1;Name=K3A94_transcript-g14741.t1;Parent=K3A94_g14741
contig_912	AUGUSTUS	stop_codon	9402546	9402548	.	-	0	ID=K3A94_stop_codon-g14741.t1;Name=K3A94_stop_codon-g14741.t1;Parent=K3A94_transcript-g14741.t1
contig_912	AUGUSTUS	exon	9402546	9402796	.	-	.	ID=K3A94_exon-g14741.t1;Name=K3A94_exon-g14741.t1;Parent=K3A94_transcript-g14741.t1
contig_912	AUGUSTUS	CDS	9402546	9402796	1	-	2	ID=K3A94_CDS-g14741.t1;Name=K3A94_CDS-g14741.t1;Parent=K3A94_transcript-g14741.t1
contig_912	AUGUSTUS	intron	9402797	9403123	1	-	.	ID=K3A94_intron-g14741.t1;Name=K3A94_intron-g14741.t1;Parent=K3A94_transcript-g14741.t1
contig_912	AUGUSTUS	exon	9403124	9403668	.	-	.	ID=K3A94_exon-g14741.t1;Name=K3A94_exon-g14741.t1;Parent=K3A94_transcript-g14741.t1
contig_912	AUGUSTUS	CDS	9403124	9403668	1	-	1	ID=K3A94_CDS-g14741.t1;Name=K3A94_CDS-g14741.t1;Parent=K3A94_transcript-g14741.t1
contig_912	AUGUSTUS	intron	9403669	9403792	1	-	.	ID=K3A94_intron-g14741.t1;Name=K3A94_intron-g14741.t1;Parent=K3A94_transcript-g14741.t1
contig_912	AUGUSTUS	exon	9403793	9404128	.	-	.	ID=K3A94_exon-g14741.t1;Name=K3A94_exon-g14741.t1;Parent=K3A94_transcript-g14741.t1
contig_912	AUGUSTUS	CDS	9403793	9404128	1	-	1	ID=K3A94_CDS-g14741.t1;Name=K3A94_CDS-g14741.t1;Parent=K3A94_transcript-g14741.t1
contig_912	AUGUSTUS	intron	9404129	9404183	1	-	.	ID=K3A94_intron-g14741.t1;Name=K3A94_intron-g14741.t1;Parent=K3A94_transcript-g14741.t1
contig_912	AUGUSTUS	exon	9404184	9405067	.	-	.	ID=K3A94_exon-g14741.t1;Name=K3A94_exon-g14741.t1;Parent=K3A94_transcript-g14741.t1
contig_912	AUGUSTUS	CDS	9404184	9405067	0.66	-	0	ID=K3A94_CDS-g14741.t1;Name=K3A94_CDS-g14741.t1;Parent=K3A94_transcript-g14741.t1
contig_912	AUGUSTUS	intron	9405068	9405135	0.67	-	.	ID=K3A94_intron-g14741.t1;Name=K3A94_intron-g14741.t1;Parent=K3A94_transcript-g14741.t1
contig_912	AUGUSTUS	exon	9405136	9405155	.	-	.	ID=K3A94_exon-g14741.t1;Name=K3A94_exon-g14741.t1;Parent=K3A94_transcript-g14741.t1
contig_912	AUGUSTUS	CDS	9405136	9405155	0.68	-	2	ID=K3A94_CDS-g14741.t1;Name=K3A94_CDS-g14741.t1;Parent=K3A94_transcript-g14741.t1
contig_912	AUGUSTUS	intron	9405156	9405207	0.69	-	.	ID=K3A94_intron-g14741.t1;Name=K3A94_intron-g14741.t1;Parent=K3A94_transcript-g14741.t1
contig_912	AUGUSTUS	exon	9405208	9405391	.	-	.	ID=K3A94_exon-g14741.t1;Name=K3A94_exon-g14741.t1;Parent=K3A94_transcript-g14741.t1
contig_912	AUGUSTUS	CDS	9405208	9405391	0.43	-	0	ID=K3A94_CDS-g14741.t1;Name=K3A94_CDS-g14741.t1;Parent=K3A94_transcript-g14741.t1
contig_912	AUGUSTUS	start_codon	9405389	9405391	.	-	0	ID=K3A94_start_codon-g14741.t1;Name=K3A94_start_codon-g14741.t1;Parent=K3A94_transcript-g14741.t1
contig_912	AUGUSTUS	gene	9406382	9409075	1	+	.	ID=K3A94_g14742;Name=K3A94_g14742
contig_912	AUGUSTUS	transcript	9406382	9409075	1	+	.	ID=K3A94_transcript-g14742.t1;Name=K3A94_transcript-g14742.t1;Parent=K3A94_g14742
contig_912	AUGUSTUS	start_codon	9406382	9406384	.	+	0	ID=K3A94_start_codon-g14742.t1;Name=K3A94_start_codon-g14742.t1;Parent=K3A94_transcript-g14742.t1
contig_912	AUGUSTUS	exon	9406382	9406733	.	+	.	ID=K3A94_exon-g14742.t1;Name=K3A94_exon-g14742.t1;Parent=K3A94_transcript-g14742.t1
contig_912	AUGUSTUS	CDS	9406382	9406733	1	+	0	ID=K3A94_CDS-g14742.t1;Name=K3A94_CDS-g14742.t1;Parent=K3A94_transcript-g14742.t1
contig_912	AUGUSTUS	intron	9406734	9406788	1	+	.	ID=K3A94_intron-g14742.t1;Name=K3A94_intron-g14742.t1;Parent=K3A94_transcript-g14742.t1
contig_912	AUGUSTUS	exon	9406789	9407002	.	+	.	ID=K3A94_exon-g14742.t1;Name=K3A94_exon-g14742.t1;Parent=K3A94_transcript-g14742.t1
contig_912	AUGUSTUS	CDS	9406789	9407002	1	+	2	ID=K3A94_CDS-g14742.t1;Name=K3A94_CDS-g14742.t1;Parent=K3A94_transcript-g14742.t1
contig_912	AUGUSTUS	intron	9407003	9407062	1	+	.	ID=K3A94_intron-g14742.t1;Name=K3A94_intron-g14742.t1;Parent=K3A94_transcript-g14742.t1
contig_912	AUGUSTUS	exon	9407063	9407197	.	+	.	ID=K3A94_exon-g14742.t1;Name=K3A94_exon-g14742.t1;Parent=K3A94_transcript-g14742.t1
contig_912	AUGUSTUS	CDS	9407063	9407197	1	+	1	ID=K3A94_CDS-g14742.t1;Name=K3A94_CDS-g14742.t1;Parent=K3A94_transcript-g14742.t1
contig_912	AUGUSTUS	intron	9407198	9407256	1	+	.	ID=K3A94_intron-g14742.t1;Name=K3A94_intron-g14742.t1;Parent=K3A94_transcript-g14742.t1
contig_912	AUGUSTUS	exon	9407257	9407934	.	+	.	ID=K3A94_exon-g14742.t1;Name=K3A94_exon-g14742.t1;Parent=K3A94_transcript-g14742.t1
contig_912	AUGUSTUS	CDS	9407257	9407934	1	+	1	ID=K3A94_CDS-g14742.t1;Name=K3A94_CDS-g14742.t1;Parent=K3A94_transcript-g14742.t1
contig_912	AUGUSTUS	intron	9407935	9408343	1	+	.	ID=K3A94_intron-g14742.t1;Name=K3A94_intron-g14742.t1;Parent=K3A94_transcript-g14742.t1
contig_912	AUGUSTUS	exon	9408344	9408626	.	+	.	ID=K3A94_exon-g14742.t1;Name=K3A94_exon-g14742.t1;Parent=K3A94_transcript-g14742.t1
contig_912	AUGUSTUS	CDS	9408344	9408626	1	+	1	ID=K3A94_CDS-g14742.t1;Name=K3A94_CDS-g14742.t1;Parent=K3A94_transcript-g14742.t1
contig_912	AUGUSTUS	intron	9408627	9408697	1	+	.	ID=K3A94_intron-g14742.t1;Name=K3A94_intron-g14742.t1;Parent=K3A94_transcript-g14742.t1
contig_912	AUGUSTUS	exon	9408698	9409075	.	+	.	ID=K3A94_exon-g14742.t1;Name=K3A94_exon-g14742.t1;Parent=K3A94_transcript-g14742.t1
contig_912	AUGUSTUS	CDS	9408698	9409075	1	+	0	ID=K3A94_CDS-g14742.t1;Name=K3A94_CDS-g14742.t1;Parent=K3A94_transcript-g14742.t1
contig_912	AUGUSTUS	stop_codon	9409073	9409075	.	+	0	ID=K3A94_stop_codon-g14742.t1;Name=K3A94_stop_codon-g14742.t1;Parent=K3A94_transcript-g14742.t1
contig_912	AUGUSTUS	gene	9409551	9411346	1	-	.	ID=K3A94_g14743;Name=K3A94_g14743
contig_912	AUGUSTUS	transcript	9409551	9411346	1	-	.	ID=K3A94_transcript-g14743.t1;Name=K3A94_transcript-g14743.t1;Parent=K3A94_g14743
contig_912	AUGUSTUS	stop_codon	9409551	9409553	.	-	0	ID=K3A94_stop_codon-g14743.t1;Name=K3A94_stop_codon-g14743.t1;Parent=K3A94_transcript-g14743.t1
contig_912	AUGUSTUS	exon	9409551	9409684	.	-	.	ID=K3A94_exon-g14743.t1;Name=K3A94_exon-g14743.t1;Parent=K3A94_transcript-g14743.t1
contig_912	AUGUSTUS	CDS	9409551	9409684	1	-	2	ID=K3A94_CDS-g14743.t1;Name=K3A94_CDS-g14743.t1;Parent=K3A94_transcript-g14743.t1
contig_912	AUGUSTUS	intron	9409685	9409766	1	-	.	ID=K3A94_intron-g14743.t1;Name=K3A94_intron-g14743.t1;Parent=K3A94_transcript-g14743.t1
contig_912	AUGUSTUS	exon	9409767	9409889	.	-	.	ID=K3A94_exon-g14743.t1;Name=K3A94_exon-g14743.t1;Parent=K3A94_transcript-g14743.t1
contig_912	AUGUSTUS	CDS	9409767	9409889	1	-	2	ID=K3A94_CDS-g14743.t1;Name=K3A94_CDS-g14743.t1;Parent=K3A94_transcript-g14743.t1
contig_912	AUGUSTUS	intron	9409890	9410138	1	-	.	ID=K3A94_intron-g14743.t1;Name=K3A94_intron-g14743.t1;Parent=K3A94_transcript-g14743.t1
contig_912	AUGUSTUS	exon	9410139	9410344	.	-	.	ID=K3A94_exon-g14743.t1;Name=K3A94_exon-g14743.t1;Parent=K3A94_transcript-g14743.t1
contig_912	AUGUSTUS	CDS	9410139	9410344	1	-	1	ID=K3A94_CDS-g14743.t1;Name=K3A94_CDS-g14743.t1;Parent=K3A94_transcript-g14743.t1
contig_912	AUGUSTUS	intron	9410345	9410407	1	-	.	ID=K3A94_intron-g14743.t1;Name=K3A94_intron-g14743.t1;Parent=K3A94_transcript-g14743.t1
contig_912	AUGUSTUS	exon	9410408	9410678	.	-	.	ID=K3A94_exon-g14743.t1;Name=K3A94_exon-g14743.t1;Parent=K3A94_transcript-g14743.t1
contig_912	AUGUSTUS	CDS	9410408	9410678	1	-	2	ID=K3A94_CDS-g14743.t1;Name=K3A94_CDS-g14743.t1;Parent=K3A94_transcript-g14743.t1
contig_912	AUGUSTUS	intron	9410679	9410739	1	-	.	ID=K3A94_intron-g14743.t1;Name=K3A94_intron-g14743.t1;Parent=K3A94_transcript-g14743.t1
contig_912	AUGUSTUS	exon	9410740	9410939	.	-	.	ID=K3A94_exon-g14743.t1;Name=K3A94_exon-g14743.t1;Parent=K3A94_transcript-g14743.t1
contig_912	AUGUSTUS	CDS	9410740	9410939	1	-	1	ID=K3A94_CDS-g14743.t1;Name=K3A94_CDS-g14743.t1;Parent=K3A94_transcript-g14743.t1
contig_912	AUGUSTUS	intron	9410940	9411335	1	-	.	ID=K3A94_intron-g14743.t1;Name=K3A94_intron-g14743.t1;Parent=K3A94_transcript-g14743.t1
contig_912	AUGUSTUS	exon	9411336	9411346	.	-	.	ID=K3A94_exon-g14743.t1;Name=K3A94_exon-g14743.t1;Parent=K3A94_transcript-g14743.t1
contig_912	AUGUSTUS	CDS	9411336	9411346	1	-	0	ID=K3A94_CDS-g14743.t1;Name=K3A94_CDS-g14743.t1;Parent=K3A94_transcript-g14743.t1
contig_912	AUGUSTUS	start_codon	9411344	9411346	.	-	0	ID=K3A94_start_codon-g14743.t1;Name=K3A94_start_codon-g14743.t1;Parent=K3A94_transcript-g14743.t1
contig_912	AUGUSTUS	gene	9429716	9432914	0.96	+	.	ID=K3A94_g14744;Name=K3A94_g14744
contig_912	AUGUSTUS	transcript	9429716	9432914	0.96	+	.	ID=K3A94_transcript-g14744.t1;Name=K3A94_transcript-g14744.t1;Parent=K3A94_g14744
contig_912	AUGUSTUS	start_codon	9429716	9429718	.	+	0	ID=K3A94_start_codon-g14744.t1;Name=K3A94_start_codon-g14744.t1;Parent=K3A94_transcript-g14744.t1
contig_912	AUGUSTUS	exon	9429716	9430466	.	+	.	ID=K3A94_exon-g14744.t1;Name=K3A94_exon-g14744.t1;Parent=K3A94_transcript-g14744.t1
contig_912	AUGUSTUS	CDS	9429716	9430466	0.96	+	0	ID=K3A94_CDS-g14744.t1;Name=K3A94_CDS-g14744.t1;Parent=K3A94_transcript-g14744.t1
contig_912	AUGUSTUS	intron	9430467	9430906	1	+	.	ID=K3A94_intron-g14744.t1;Name=K3A94_intron-g14744.t1;Parent=K3A94_transcript-g14744.t1
contig_912	AUGUSTUS	exon	9430907	9431131	.	+	.	ID=K3A94_exon-g14744.t1;Name=K3A94_exon-g14744.t1;Parent=K3A94_transcript-g14744.t1
contig_912	AUGUSTUS	CDS	9430907	9431131	1	+	2	ID=K3A94_CDS-g14744.t1;Name=K3A94_CDS-g14744.t1;Parent=K3A94_transcript-g14744.t1
contig_912	AUGUSTUS	intron	9431132	9432280	1	+	.	ID=K3A94_intron-g14744.t1;Name=K3A94_intron-g14744.t1;Parent=K3A94_transcript-g14744.t1
contig_912	AUGUSTUS	exon	9432281	9432475	.	+	.	ID=K3A94_exon-g14744.t1;Name=K3A94_exon-g14744.t1;Parent=K3A94_transcript-g14744.t1
contig_912	AUGUSTUS	CDS	9432281	9432475	1	+	2	ID=K3A94_CDS-g14744.t1;Name=K3A94_CDS-g14744.t1;Parent=K3A94_transcript-g14744.t1
contig_912	AUGUSTUS	intron	9432476	9432804	1	+	.	ID=K3A94_intron-g14744.t1;Name=K3A94_intron-g14744.t1;Parent=K3A94_transcript-g14744.t1
contig_912	AUGUSTUS	exon	9432805	9432914	.	+	.	ID=K3A94_exon-g14744.t1;Name=K3A94_exon-g14744.t1;Parent=K3A94_transcript-g14744.t1
contig_912	AUGUSTUS	CDS	9432805	9432914	1	+	2	ID=K3A94_CDS-g14744.t1;Name=K3A94_CDS-g14744.t1;Parent=K3A94_transcript-g14744.t1
contig_912	AUGUSTUS	stop_codon	9432912	9432914	.	+	0	ID=K3A94_stop_codon-g14744.t1;Name=K3A94_stop_codon-g14744.t1;Parent=K3A94_transcript-g14744.t1
contig_912	AUGUSTUS	gene	9433658	9438413	1.71	-	.	ID=K3A94_g14745;Name=K3A94_g14745
contig_912	AUGUSTUS	transcript	9433658	9438413	0.87	-	.	ID=K3A94_transcript-g14745.t1;Name=K3A94_transcript-g14745.t1;Parent=K3A94_g14745
contig_912	AUGUSTUS	stop_codon	9433658	9433660	.	-	0	ID=K3A94_stop_codon-g14745.t1;Name=K3A94_stop_codon-g14745.t1;Parent=K3A94_transcript-g14745.t1
contig_912	AUGUSTUS	exon	9433658	9433735	.	-	.	ID=K3A94_exon-g14745.t1;Name=K3A94_exon-g14745.t1;Parent=K3A94_transcript-g14745.t1
contig_912	AUGUSTUS	CDS	9433658	9433735	0.99	-	0	ID=K3A94_CDS-g14745.t1;Name=K3A94_CDS-g14745.t1;Parent=K3A94_transcript-g14745.t1
contig_912	AUGUSTUS	intron	9433736	9435013	0.99	-	.	ID=K3A94_intron-g14745.t1;Name=K3A94_intron-g14745.t1;Parent=K3A94_transcript-g14745.t1
contig_912	AUGUSTUS	transcript	9434069	9438413	0.84	-	.	ID=K3A94_transcript-g14745.t2;Name=K3A94_transcript-g14745.t2;Parent=K3A94_g14745
contig_912	AUGUSTUS	stop_codon	9434069	9434071	.	-	0	ID=K3A94_stop_codon-g14745.t2;Name=K3A94_stop_codon-g14745.t2;Parent=K3A94_transcript-g14745.t2
contig_912	AUGUSTUS	exon	9434069	9434152	.	-	.	ID=K3A94_exon-g14745.t2;Name=K3A94_exon-g14745.t2;Parent=K3A94_transcript-g14745.t2
contig_912	AUGUSTUS	CDS	9434069	9434152	0.98	-	0	ID=K3A94_CDS-g14745.t2;Name=K3A94_CDS-g14745.t2;Parent=K3A94_transcript-g14745.t2
contig_912	AUGUSTUS	intron	9434153	9435013	0.98	-	.	ID=K3A94_intron-g14745.t2;Name=K3A94_intron-g14745.t2;Parent=K3A94_transcript-g14745.t2
contig_912	AUGUSTUS	exon	9435014	9435093	.	-	.	ID=K3A94_exon-g14745.t2;Name=K3A94_exon-g14745.t2;Parent=K3A94_transcript-g14745.t2
contig_912	AUGUSTUS	exon	9435014	9435093	.	-	.	ID=K3A94_exon-g14745.t1;Name=K3A94_exon-g14745.t1;Parent=K3A94_transcript-g14745.t1
contig_912	AUGUSTUS	CDS	9435014	9435093	0.98	-	2	ID=K3A94_CDS-g14745.t2;Name=K3A94_CDS-g14745.t2;Parent=K3A94_transcript-g14745.t2
contig_912	AUGUSTUS	CDS	9435014	9435093	0.99	-	2	ID=K3A94_CDS-g14745.t1;Name=K3A94_CDS-g14745.t1;Parent=K3A94_transcript-g14745.t1
contig_912	AUGUSTUS	intron	9435094	9435156	1	-	.	ID=K3A94_intron-g14745.t2;Name=K3A94_intron-g14745.t2;Parent=K3A94_transcript-g14745.t2
contig_912	AUGUSTUS	intron	9435094	9435156	1	-	.	ID=K3A94_intron-g14745.t1;Name=K3A94_intron-g14745.t1;Parent=K3A94_transcript-g14745.t1
contig_912	AUGUSTUS	exon	9435157	9435694	.	-	.	ID=K3A94_exon-g14745.t2;Name=K3A94_exon-g14745.t2;Parent=K3A94_transcript-g14745.t2
contig_912	AUGUSTUS	exon	9435157	9435694	.	-	.	ID=K3A94_exon-g14745.t1;Name=K3A94_exon-g14745.t1;Parent=K3A94_transcript-g14745.t1
contig_912	AUGUSTUS	CDS	9435157	9435694	1	-	0	ID=K3A94_CDS-g14745.t2;Name=K3A94_CDS-g14745.t2;Parent=K3A94_transcript-g14745.t2
contig_912	AUGUSTUS	CDS	9435157	9435694	1	-	0	ID=K3A94_CDS-g14745.t1;Name=K3A94_CDS-g14745.t1;Parent=K3A94_transcript-g14745.t1
contig_912	AUGUSTUS	intron	9435695	9435779	1	-	.	ID=K3A94_intron-g14745.t2;Name=K3A94_intron-g14745.t2;Parent=K3A94_transcript-g14745.t2
contig_912	AUGUSTUS	intron	9435695	9435779	1	-	.	ID=K3A94_intron-g14745.t1;Name=K3A94_intron-g14745.t1;Parent=K3A94_transcript-g14745.t1
contig_912	AUGUSTUS	exon	9435780	9436357	.	-	.	ID=K3A94_exon-g14745.t2;Name=K3A94_exon-g14745.t2;Parent=K3A94_transcript-g14745.t2
contig_912	AUGUSTUS	exon	9435780	9436357	.	-	.	ID=K3A94_exon-g14745.t1;Name=K3A94_exon-g14745.t1;Parent=K3A94_transcript-g14745.t1
contig_912	AUGUSTUS	CDS	9435780	9436357	1	-	2	ID=K3A94_CDS-g14745.t2;Name=K3A94_CDS-g14745.t2;Parent=K3A94_transcript-g14745.t2
contig_912	AUGUSTUS	CDS	9435780	9436357	1	-	2	ID=K3A94_CDS-g14745.t1;Name=K3A94_CDS-g14745.t1;Parent=K3A94_transcript-g14745.t1
contig_912	AUGUSTUS	intron	9436358	9436435	1	-	.	ID=K3A94_intron-g14745.t2;Name=K3A94_intron-g14745.t2;Parent=K3A94_transcript-g14745.t2
contig_912	AUGUSTUS	intron	9436358	9436435	1	-	.	ID=K3A94_intron-g14745.t1;Name=K3A94_intron-g14745.t1;Parent=K3A94_transcript-g14745.t1
contig_912	AUGUSTUS	exon	9436436	9436727	.	-	.	ID=K3A94_exon-g14745.t2;Name=K3A94_exon-g14745.t2;Parent=K3A94_transcript-g14745.t2
contig_912	AUGUSTUS	exon	9436436	9436727	.	-	.	ID=K3A94_exon-g14745.t1;Name=K3A94_exon-g14745.t1;Parent=K3A94_transcript-g14745.t1
contig_912	AUGUSTUS	CDS	9436436	9436727	1	-	0	ID=K3A94_CDS-g14745.t2;Name=K3A94_CDS-g14745.t2;Parent=K3A94_transcript-g14745.t2
contig_912	AUGUSTUS	CDS	9436436	9436727	1	-	0	ID=K3A94_CDS-g14745.t1;Name=K3A94_CDS-g14745.t1;Parent=K3A94_transcript-g14745.t1
contig_912	AUGUSTUS	intron	9436728	9437115	1	-	.	ID=K3A94_intron-g14745.t2;Name=K3A94_intron-g14745.t2;Parent=K3A94_transcript-g14745.t2
contig_912	AUGUSTUS	intron	9436728	9437115	1	-	.	ID=K3A94_intron-g14745.t1;Name=K3A94_intron-g14745.t1;Parent=K3A94_transcript-g14745.t1
contig_912	AUGUSTUS	exon	9437116	9437310	.	-	.	ID=K3A94_exon-g14745.t2;Name=K3A94_exon-g14745.t2;Parent=K3A94_transcript-g14745.t2
contig_912	AUGUSTUS	exon	9437116	9437310	.	-	.	ID=K3A94_exon-g14745.t1;Name=K3A94_exon-g14745.t1;Parent=K3A94_transcript-g14745.t1
contig_912	AUGUSTUS	CDS	9437116	9437310	1	-	0	ID=K3A94_CDS-g14745.t2;Name=K3A94_CDS-g14745.t2;Parent=K3A94_transcript-g14745.t2
contig_912	AUGUSTUS	CDS	9437116	9437310	1	-	0	ID=K3A94_CDS-g14745.t1;Name=K3A94_CDS-g14745.t1;Parent=K3A94_transcript-g14745.t1
contig_912	AUGUSTUS	intron	9437311	9438245	1	-	.	ID=K3A94_intron-g14745.t2;Name=K3A94_intron-g14745.t2;Parent=K3A94_transcript-g14745.t2
contig_912	AUGUSTUS	intron	9437311	9438245	1	-	.	ID=K3A94_intron-g14745.t1;Name=K3A94_intron-g14745.t1;Parent=K3A94_transcript-g14745.t1
contig_912	AUGUSTUS	exon	9438246	9438413	.	-	.	ID=K3A94_exon-g14745.t2;Name=K3A94_exon-g14745.t2;Parent=K3A94_transcript-g14745.t2
contig_912	AUGUSTUS	exon	9438246	9438413	.	-	.	ID=K3A94_exon-g14745.t1;Name=K3A94_exon-g14745.t1;Parent=K3A94_transcript-g14745.t1
contig_912	AUGUSTUS	CDS	9438246	9438413	0.86	-	0	ID=K3A94_CDS-g14745.t2;Name=K3A94_CDS-g14745.t2;Parent=K3A94_transcript-g14745.t2
contig_912	AUGUSTUS	CDS	9438246	9438413	0.88	-	0	ID=K3A94_CDS-g14745.t1;Name=K3A94_CDS-g14745.t1;Parent=K3A94_transcript-g14745.t1
contig_912	AUGUSTUS	start_codon	9438411	9438413	.	-	0	ID=K3A94_start_codon-g14745.t2;Name=K3A94_start_codon-g14745.t2;Parent=K3A94_transcript-g14745.t2
contig_912	AUGUSTUS	start_codon	9438411	9438413	.	-	0	ID=K3A94_start_codon-g14745.t1;Name=K3A94_start_codon-g14745.t1;Parent=K3A94_transcript-g14745.t1
contig_912	AUGUSTUS	gene	9451896	9452921	0.98	+	.	ID=K3A94_g14746;Name=K3A94_g14746
contig_912	AUGUSTUS	transcript	9451896	9452921	0.98	+	.	ID=K3A94_transcript-g14746.t1;Name=K3A94_transcript-g14746.t1;Parent=K3A94_g14746
contig_912	AUGUSTUS	start_codon	9451896	9451898	.	+	0	ID=K3A94_start_codon-g14746.t1;Name=K3A94_start_codon-g14746.t1;Parent=K3A94_transcript-g14746.t1
contig_912	AUGUSTUS	exon	9451896	9452066	.	+	.	ID=K3A94_exon-g14746.t1;Name=K3A94_exon-g14746.t1;Parent=K3A94_transcript-g14746.t1
contig_912	AUGUSTUS	CDS	9451896	9452066	0.98	+	0	ID=K3A94_CDS-g14746.t1;Name=K3A94_CDS-g14746.t1;Parent=K3A94_transcript-g14746.t1
contig_912	AUGUSTUS	intron	9452067	9452126	1	+	.	ID=K3A94_intron-g14746.t1;Name=K3A94_intron-g14746.t1;Parent=K3A94_transcript-g14746.t1
contig_912	AUGUSTUS	exon	9452127	9452360	.	+	.	ID=K3A94_exon-g14746.t1;Name=K3A94_exon-g14746.t1;Parent=K3A94_transcript-g14746.t1
contig_912	AUGUSTUS	CDS	9452127	9452360	1	+	0	ID=K3A94_CDS-g14746.t1;Name=K3A94_CDS-g14746.t1;Parent=K3A94_transcript-g14746.t1
contig_912	AUGUSTUS	intron	9452361	9452567	1	+	.	ID=K3A94_intron-g14746.t1;Name=K3A94_intron-g14746.t1;Parent=K3A94_transcript-g14746.t1
contig_912	AUGUSTUS	exon	9452568	9452732	.	+	.	ID=K3A94_exon-g14746.t1;Name=K3A94_exon-g14746.t1;Parent=K3A94_transcript-g14746.t1
contig_912	AUGUSTUS	CDS	9452568	9452732	1	+	0	ID=K3A94_CDS-g14746.t1;Name=K3A94_CDS-g14746.t1;Parent=K3A94_transcript-g14746.t1
contig_912	AUGUSTUS	intron	9452733	9452807	1	+	.	ID=K3A94_intron-g14746.t1;Name=K3A94_intron-g14746.t1;Parent=K3A94_transcript-g14746.t1
contig_912	AUGUSTUS	exon	9452808	9452921	.	+	.	ID=K3A94_exon-g14746.t1;Name=K3A94_exon-g14746.t1;Parent=K3A94_transcript-g14746.t1
contig_912	AUGUSTUS	CDS	9452808	9452921	1	+	0	ID=K3A94_CDS-g14746.t1;Name=K3A94_CDS-g14746.t1;Parent=K3A94_transcript-g14746.t1
contig_912	AUGUSTUS	stop_codon	9452919	9452921	.	+	0	ID=K3A94_stop_codon-g14746.t1;Name=K3A94_stop_codon-g14746.t1;Parent=K3A94_transcript-g14746.t1
contig_912	AUGUSTUS	gene	9455984	9458795	2.15	-	.	ID=K3A94_g14747;Name=K3A94_g14747
contig_912	AUGUSTUS	transcript	9455984	9458795	0.68	-	.	ID=K3A94_transcript-g14747.t1;Name=K3A94_transcript-g14747.t1;Parent=K3A94_g14747
contig_912	AUGUSTUS	transcript	9455984	9457660	0.88	-	.	ID=K3A94_transcript-g14747.t2;Name=K3A94_transcript-g14747.t2;Parent=K3A94_g14747
contig_912	AUGUSTUS	stop_codon	9455984	9455986	.	-	0	ID=K3A94_stop_codon-g14747.t1;Name=K3A94_stop_codon-g14747.t1;Parent=K3A94_transcript-g14747.t1
contig_912	AUGUSTUS	stop_codon	9455984	9455986	.	-	0	ID=K3A94_stop_codon-g14747.t2;Name=K3A94_stop_codon-g14747.t2;Parent=K3A94_transcript-g14747.t2
contig_912	AUGUSTUS	exon	9455984	9456335	.	-	.	ID=K3A94_exon-g14747.t1;Name=K3A94_exon-g14747.t1;Parent=K3A94_transcript-g14747.t1
contig_912	AUGUSTUS	exon	9455984	9456335	.	-	.	ID=K3A94_exon-g14747.t2;Name=K3A94_exon-g14747.t2;Parent=K3A94_transcript-g14747.t2
contig_912	AUGUSTUS	CDS	9455984	9456335	1	-	1	ID=K3A94_CDS-g14747.t1;Name=K3A94_CDS-g14747.t1;Parent=K3A94_transcript-g14747.t1
contig_912	AUGUSTUS	CDS	9455984	9456335	1	-	1	ID=K3A94_CDS-g14747.t2;Name=K3A94_CDS-g14747.t2;Parent=K3A94_transcript-g14747.t2
contig_912	AUGUSTUS	intron	9456336	9456574	1	-	.	ID=K3A94_intron-g14747.t1;Name=K3A94_intron-g14747.t1;Parent=K3A94_transcript-g14747.t1
contig_912	AUGUSTUS	intron	9456336	9456574	1	-	.	ID=K3A94_intron-g14747.t2;Name=K3A94_intron-g14747.t2;Parent=K3A94_transcript-g14747.t2
contig_912	AUGUSTUS	exon	9456575	9457542	.	-	.	ID=K3A94_exon-g14747.t1;Name=K3A94_exon-g14747.t1;Parent=K3A94_transcript-g14747.t1
contig_912	AUGUSTUS	exon	9456575	9457542	.	-	.	ID=K3A94_exon-g14747.t2;Name=K3A94_exon-g14747.t2;Parent=K3A94_transcript-g14747.t2
contig_912	AUGUSTUS	CDS	9456575	9457542	0.99	-	0	ID=K3A94_CDS-g14747.t1;Name=K3A94_CDS-g14747.t1;Parent=K3A94_transcript-g14747.t1
contig_912	AUGUSTUS	CDS	9456575	9457542	0.98	-	0	ID=K3A94_CDS-g14747.t2;Name=K3A94_CDS-g14747.t2;Parent=K3A94_transcript-g14747.t2
contig_912	AUGUSTUS	intron	9457543	9458408	1	-	.	ID=K3A94_intron-g14747.t1;Name=K3A94_intron-g14747.t1;Parent=K3A94_transcript-g14747.t1
contig_912	AUGUSTUS	intron	9457543	9457609	0.98	-	.	ID=K3A94_intron-g14747.t2;Name=K3A94_intron-g14747.t2;Parent=K3A94_transcript-g14747.t2
contig_912	AUGUSTUS	exon	9457610	9457660	.	-	.	ID=K3A94_exon-g14747.t2;Name=K3A94_exon-g14747.t2;Parent=K3A94_transcript-g14747.t2
contig_912	AUGUSTUS	CDS	9457610	9457660	0.9	-	0	ID=K3A94_CDS-g14747.t2;Name=K3A94_CDS-g14747.t2;Parent=K3A94_transcript-g14747.t2
contig_912	AUGUSTUS	start_codon	9457658	9457660	.	-	0	ID=K3A94_start_codon-g14747.t2;Name=K3A94_start_codon-g14747.t2;Parent=K3A94_transcript-g14747.t2
contig_912	AUGUSTUS	transcript	9457768	9458795	0.59	-	.	ID=K3A94_transcript-g14747.t3;Name=K3A94_transcript-g14747.t3;Parent=K3A94_g14747
contig_912	AUGUSTUS	stop_codon	9457768	9457770	.	-	0	ID=K3A94_stop_codon-g14747.t3;Name=K3A94_stop_codon-g14747.t3;Parent=K3A94_transcript-g14747.t3
contig_912	AUGUSTUS	exon	9457768	9457782	.	-	.	ID=K3A94_exon-g14747.t3;Name=K3A94_exon-g14747.t3;Parent=K3A94_transcript-g14747.t3
contig_912	AUGUSTUS	CDS	9457768	9457782	0.92	-	0	ID=K3A94_CDS-g14747.t3;Name=K3A94_CDS-g14747.t3;Parent=K3A94_transcript-g14747.t3
contig_912	AUGUSTUS	intron	9457783	9458408	0.92	-	.	ID=K3A94_intron-g14747.t3;Name=K3A94_intron-g14747.t3;Parent=K3A94_transcript-g14747.t3
contig_912	AUGUSTUS	exon	9458409	9458795	.	-	.	ID=K3A94_exon-g14747.t1;Name=K3A94_exon-g14747.t1;Parent=K3A94_transcript-g14747.t1
contig_912	AUGUSTUS	exon	9458409	9458795	.	-	.	ID=K3A94_exon-g14747.t3;Name=K3A94_exon-g14747.t3;Parent=K3A94_transcript-g14747.t3
contig_912	AUGUSTUS	CDS	9458409	9458795	0.69	-	0	ID=K3A94_CDS-g14747.t1;Name=K3A94_CDS-g14747.t1;Parent=K3A94_transcript-g14747.t1
contig_912	AUGUSTUS	CDS	9458409	9458795	0.6	-	0	ID=K3A94_CDS-g14747.t3;Name=K3A94_CDS-g14747.t3;Parent=K3A94_transcript-g14747.t3
contig_912	AUGUSTUS	start_codon	9458793	9458795	.	-	0	ID=K3A94_start_codon-g14747.t1;Name=K3A94_start_codon-g14747.t1;Parent=K3A94_transcript-g14747.t1
contig_912	AUGUSTUS	start_codon	9458793	9458795	.	-	0	ID=K3A94_start_codon-g14747.t3;Name=K3A94_start_codon-g14747.t3;Parent=K3A94_transcript-g14747.t3
contig_912	AUGUSTUS	gene	9458804	9459111	0.63	-	.	ID=K3A94_g14748;Name=K3A94_g14748
contig_912	AUGUSTUS	transcript	9458804	9459111	0.63	-	.	ID=K3A94_transcript-g14748.t1;Name=K3A94_transcript-g14748.t1;Parent=K3A94_g14748
contig_912	AUGUSTUS	stop_codon	9458804	9458806	.	-	0	ID=K3A94_stop_codon-g14748.t1;Name=K3A94_stop_codon-g14748.t1;Parent=K3A94_transcript-g14748.t1
contig_912	AUGUSTUS	exon	9458804	9458967	.	-	.	ID=K3A94_exon-g14748.t1;Name=K3A94_exon-g14748.t1;Parent=K3A94_transcript-g14748.t1
contig_912	AUGUSTUS	CDS	9458804	9458967	0.64	-	2	ID=K3A94_CDS-g14748.t1;Name=K3A94_CDS-g14748.t1;Parent=K3A94_transcript-g14748.t1
contig_912	GeneMark.hmm	gene	9458860	9461794	.	+	.	ID=K3A94_2722_g;Name=K3A94_2722_g
contig_912	GeneMark.hmm	transcript	9458860	9461794	.	+	.	ID=K3A94_transcript-2722_t;Name=K3A94_transcript-2722_t;Parent=K3A94_2722_g
contig_912	GeneMark.hmm	start_codon	9458860	9458862	.	+	0	ID=K3A94_start_codon-2722_t;Name=K3A94_start_codon-2722_t;Parent=K3A94_transcript-2722_t
contig_912	GeneMark.hmm	exon	9458860	9458971	0	+	.	ID=K3A94_exon-2722_t;Name=K3A94_exon-2722_t;Parent=K3A94_transcript-2722_t
contig_912	GeneMark.hmm	CDS	9458860	9458971	.	+	0	ID=K3A94_CDS-2722_t;Name=K3A94_CDS-2722_t;Parent=K3A94_transcript-2722_t
contig_912	AUGUSTUS	intron	9458968	9459026	1	-	.	ID=K3A94_intron-g14748.t1;Name=K3A94_intron-g14748.t1;Parent=K3A94_transcript-g14748.t1
contig_912	AUGUSTUS	exon	9459027	9459111	.	-	.	ID=K3A94_exon-g14748.t1;Name=K3A94_exon-g14748.t1;Parent=K3A94_transcript-g14748.t1
contig_912	AUGUSTUS	CDS	9459027	9459111	0.98	-	0	ID=K3A94_CDS-g14748.t1;Name=K3A94_CDS-g14748.t1;Parent=K3A94_transcript-g14748.t1
contig_912	AUGUSTUS	start_codon	9459109	9459111	.	-	0	ID=K3A94_start_codon-g14748.t1;Name=K3A94_start_codon-g14748.t1;Parent=K3A94_transcript-g14748.t1
contig_912	AUGUSTUS	gene	9460858	9461794	1	+	.	ID=K3A94_g14749;Name=K3A94_g14749
contig_912	AUGUSTUS	transcript	9460858	9461794	1	+	.	ID=K3A94_transcript-g14749.t1;Name=K3A94_transcript-g14749.t1;Parent=K3A94_g14749
contig_912	AUGUSTUS	start_codon	9460858	9460860	.	+	0	ID=K3A94_start_codon-g14749.t1;Name=K3A94_start_codon-g14749.t1;Parent=K3A94_transcript-g14749.t1
contig_912	AUGUSTUS	exon	9460858	9460867	.	+	.	ID=K3A94_exon-g14749.t1;Name=K3A94_exon-g14749.t1;Parent=K3A94_transcript-g14749.t1
contig_912	AUGUSTUS	CDS	9460858	9460867	1	+	0	ID=K3A94_CDS-g14749.t1;Name=K3A94_CDS-g14749.t1;Parent=K3A94_transcript-g14749.t1
contig_912	AUGUSTUS	intron	9460868	9460943	1	+	.	ID=K3A94_intron-g14749.t1;Name=K3A94_intron-g14749.t1;Parent=K3A94_transcript-g14749.t1
contig_912	AUGUSTUS	exon	9460944	9461794	.	+	.	ID=K3A94_exon-g14749.t1;Name=K3A94_exon-g14749.t1;Parent=K3A94_transcript-g14749.t1
contig_912	GeneMark.hmm	exon	9460944	9461794	0	+	.	ID=K3A94_exon-2722_t;Name=K3A94_exon-2722_t;Parent=K3A94_transcript-2722_t
contig_912	AUGUSTUS	CDS	9460944	9461794	1	+	2	ID=K3A94_CDS-g14749.t1;Name=K3A94_CDS-g14749.t1;Parent=K3A94_transcript-g14749.t1
contig_912	GeneMark.hmm	CDS	9460944	9461794	.	+	2	ID=K3A94_CDS-2722_t;Name=K3A94_CDS-2722_t;Parent=K3A94_transcript-2722_t
contig_912	AUGUSTUS	stop_codon	9461792	9461794	.	+	0	ID=K3A94_stop_codon-g14749.t1;Name=K3A94_stop_codon-g14749.t1;Parent=K3A94_transcript-g14749.t1
contig_912	GeneMark.hmm	stop_codon	9461792	9461794	.	+	0	ID=K3A94_stop_codon-2722_t;Name=K3A94_stop_codon-2722_t;Parent=K3A94_transcript-2722_t
contig_912	AUGUSTUS	gene	9463151	9467276	0.13	-	.	ID=K3A94_g14750;Name=K3A94_g14750
contig_912	AUGUSTUS	transcript	9463151	9467276	0.13	-	.	ID=K3A94_transcript-g14750.t1;Name=K3A94_transcript-g14750.t1;Parent=K3A94_g14750
contig_912	AUGUSTUS	stop_codon	9463151	9463153	.	-	0	ID=K3A94_stop_codon-g14750.t1;Name=K3A94_stop_codon-g14750.t1;Parent=K3A94_transcript-g14750.t1
contig_912	AUGUSTUS	exon	9463151	9463160	.	-	.	ID=K3A94_exon-g14750.t1;Name=K3A94_exon-g14750.t1;Parent=K3A94_transcript-g14750.t1
contig_912	AUGUSTUS	CDS	9463151	9463160	0.96	-	1	ID=K3A94_CDS-g14750.t1;Name=K3A94_CDS-g14750.t1;Parent=K3A94_transcript-g14750.t1
contig_912	AUGUSTUS	intron	9463161	9463304	0.96	-	.	ID=K3A94_intron-g14750.t1;Name=K3A94_intron-g14750.t1;Parent=K3A94_transcript-g14750.t1
contig_912	AUGUSTUS	exon	9463305	9463446	.	-	.	ID=K3A94_exon-g14750.t1;Name=K3A94_exon-g14750.t1;Parent=K3A94_transcript-g14750.t1
contig_912	AUGUSTUS	CDS	9463305	9463446	0.41	-	2	ID=K3A94_CDS-g14750.t1;Name=K3A94_CDS-g14750.t1;Parent=K3A94_transcript-g14750.t1
contig_912	AUGUSTUS	intron	9463447	9467170	0.16	-	.	ID=K3A94_intron-g14750.t1;Name=K3A94_intron-g14750.t1;Parent=K3A94_transcript-g14750.t1
contig_912	AUGUSTUS	exon	9467171	9467276	.	-	.	ID=K3A94_exon-g14750.t1;Name=K3A94_exon-g14750.t1;Parent=K3A94_transcript-g14750.t1
contig_912	AUGUSTUS	CDS	9467171	9467276	0.28	-	0	ID=K3A94_CDS-g14750.t1;Name=K3A94_CDS-g14750.t1;Parent=K3A94_transcript-g14750.t1
contig_912	AUGUSTUS	start_codon	9467274	9467276	.	-	0	ID=K3A94_start_codon-g14750.t1;Name=K3A94_start_codon-g14750.t1;Parent=K3A94_transcript-g14750.t1
contig_912	AUGUSTUS	gene	9469343	9469681	0.74	-	.	ID=K3A94_g14751;Name=K3A94_g14751
contig_912	AUGUSTUS	transcript	9469343	9469681	0.74	-	.	ID=K3A94_transcript-g14751.t1;Name=K3A94_transcript-g14751.t1;Parent=K3A94_g14751
contig_912	AUGUSTUS	stop_codon	9469343	9469345	.	-	0	ID=K3A94_stop_codon-g14751.t1;Name=K3A94_stop_codon-g14751.t1;Parent=K3A94_transcript-g14751.t1
contig_912	AUGUSTUS	exon	9469343	9469681	.	-	.	ID=K3A94_exon-g14751.t1;Name=K3A94_exon-g14751.t1;Parent=K3A94_transcript-g14751.t1
contig_912	AUGUSTUS	CDS	9469343	9469681	0.74	-	0	ID=K3A94_CDS-g14751.t1;Name=K3A94_CDS-g14751.t1;Parent=K3A94_transcript-g14751.t1
contig_912	AUGUSTUS	start_codon	9469679	9469681	.	-	0	ID=K3A94_start_codon-g14751.t1;Name=K3A94_start_codon-g14751.t1;Parent=K3A94_transcript-g14751.t1
contig_912	AUGUSTUS	gene	9479628	9482155	0.6	+	.	ID=K3A94_g14752;Name=K3A94_g14752
contig_912	AUGUSTUS	transcript	9479628	9482155	0.6	+	.	ID=K3A94_transcript-g14752.t1;Name=K3A94_transcript-g14752.t1;Parent=K3A94_g14752
contig_912	AUGUSTUS	start_codon	9479628	9479630	.	+	0	ID=K3A94_start_codon-g14752.t1;Name=K3A94_start_codon-g14752.t1;Parent=K3A94_transcript-g14752.t1
contig_912	AUGUSTUS	exon	9479628	9479911	.	+	.	ID=K3A94_exon-g14752.t1;Name=K3A94_exon-g14752.t1;Parent=K3A94_transcript-g14752.t1
contig_912	AUGUSTUS	CDS	9479628	9479911	0.64	+	0	ID=K3A94_CDS-g14752.t1;Name=K3A94_CDS-g14752.t1;Parent=K3A94_transcript-g14752.t1
contig_912	AUGUSTUS	intron	9479912	9481867	0.87	+	.	ID=K3A94_intron-g14752.t1;Name=K3A94_intron-g14752.t1;Parent=K3A94_transcript-g14752.t1
contig_912	AUGUSTUS	exon	9481868	9481973	.	+	.	ID=K3A94_exon-g14752.t1;Name=K3A94_exon-g14752.t1;Parent=K3A94_transcript-g14752.t1
contig_912	AUGUSTUS	CDS	9481868	9481973	1	+	1	ID=K3A94_CDS-g14752.t1;Name=K3A94_CDS-g14752.t1;Parent=K3A94_transcript-g14752.t1
contig_912	AUGUSTUS	intron	9481974	9482035	1	+	.	ID=K3A94_intron-g14752.t1;Name=K3A94_intron-g14752.t1;Parent=K3A94_transcript-g14752.t1
contig_912	AUGUSTUS	exon	9482036	9482155	.	+	.	ID=K3A94_exon-g14752.t1;Name=K3A94_exon-g14752.t1;Parent=K3A94_transcript-g14752.t1
contig_912	AUGUSTUS	CDS	9482036	9482155	0.91	+	0	ID=K3A94_CDS-g14752.t1;Name=K3A94_CDS-g14752.t1;Parent=K3A94_transcript-g14752.t1
contig_912	AUGUSTUS	stop_codon	9482153	9482155	.	+	0	ID=K3A94_stop_codon-g14752.t1;Name=K3A94_stop_codon-g14752.t1;Parent=K3A94_transcript-g14752.t1
contig_912	AUGUSTUS	gene	9501818	9507023	1.62	+	.	ID=K3A94_g14753;Name=K3A94_g14753
contig_912	AUGUSTUS	transcript	9501818	9507023	0.96	+	.	ID=K3A94_transcript-g14753.t2;Name=K3A94_transcript-g14753.t2;Parent=K3A94_g14753
contig_912	AUGUSTUS	start_codon	9501818	9501820	.	+	0	ID=K3A94_start_codon-g14753.t2;Name=K3A94_start_codon-g14753.t2;Parent=K3A94_transcript-g14753.t2
contig_912	AUGUSTUS	exon	9501818	9501992	.	+	.	ID=K3A94_exon-g14753.t2;Name=K3A94_exon-g14753.t2;Parent=K3A94_transcript-g14753.t2
contig_912	AUGUSTUS	CDS	9501818	9501992	1	+	0	ID=K3A94_CDS-g14753.t2;Name=K3A94_CDS-g14753.t2;Parent=K3A94_transcript-g14753.t2
contig_912	AUGUSTUS	intron	9501993	9503395	1	+	.	ID=K3A94_intron-g14753.t2;Name=K3A94_intron-g14753.t2;Parent=K3A94_transcript-g14753.t2
contig_912	AUGUSTUS	transcript	9502815	9507023	0.66	+	.	ID=K3A94_transcript-g14753.t1;Name=K3A94_transcript-g14753.t1;Parent=K3A94_g14753
contig_912	AUGUSTUS	start_codon	9502815	9502817	.	+	0	ID=K3A94_start_codon-g14753.t1;Name=K3A94_start_codon-g14753.t1;Parent=K3A94_transcript-g14753.t1
contig_912	AUGUSTUS	exon	9502815	9502953	.	+	.	ID=K3A94_exon-g14753.t1;Name=K3A94_exon-g14753.t1;Parent=K3A94_transcript-g14753.t1
contig_912	AUGUSTUS	CDS	9502815	9502953	0.68	+	0	ID=K3A94_CDS-g14753.t1;Name=K3A94_CDS-g14753.t1;Parent=K3A94_transcript-g14753.t1
contig_912	AUGUSTUS	intron	9502954	9503395	1	+	.	ID=K3A94_intron-g14753.t1;Name=K3A94_intron-g14753.t1;Parent=K3A94_transcript-g14753.t1
contig_912	AUGUSTUS	exon	9503396	9503620	.	+	.	ID=K3A94_exon-g14753.t1;Name=K3A94_exon-g14753.t1;Parent=K3A94_transcript-g14753.t1
contig_912	AUGUSTUS	exon	9503396	9503620	.	+	.	ID=K3A94_exon-g14753.t2;Name=K3A94_exon-g14753.t2;Parent=K3A94_transcript-g14753.t2
contig_912	AUGUSTUS	CDS	9503396	9503620	1	+	2	ID=K3A94_CDS-g14753.t1;Name=K3A94_CDS-g14753.t1;Parent=K3A94_transcript-g14753.t1
contig_912	AUGUSTUS	CDS	9503396	9503620	1	+	2	ID=K3A94_CDS-g14753.t2;Name=K3A94_CDS-g14753.t2;Parent=K3A94_transcript-g14753.t2
contig_912	AUGUSTUS	intron	9503621	9505392	1	+	.	ID=K3A94_intron-g14753.t1;Name=K3A94_intron-g14753.t1;Parent=K3A94_transcript-g14753.t1
contig_912	AUGUSTUS	intron	9503621	9505392	1	+	.	ID=K3A94_intron-g14753.t2;Name=K3A94_intron-g14753.t2;Parent=K3A94_transcript-g14753.t2
contig_912	AUGUSTUS	exon	9505393	9507023	.	+	.	ID=K3A94_exon-g14753.t1;Name=K3A94_exon-g14753.t1;Parent=K3A94_transcript-g14753.t1
contig_912	AUGUSTUS	exon	9505393	9507023	.	+	.	ID=K3A94_exon-g14753.t2;Name=K3A94_exon-g14753.t2;Parent=K3A94_transcript-g14753.t2
contig_912	AUGUSTUS	CDS	9505393	9507023	0.98	+	2	ID=K3A94_CDS-g14753.t1;Name=K3A94_CDS-g14753.t1;Parent=K3A94_transcript-g14753.t1
contig_912	AUGUSTUS	CDS	9505393	9507023	0.96	+	2	ID=K3A94_CDS-g14753.t2;Name=K3A94_CDS-g14753.t2;Parent=K3A94_transcript-g14753.t2
contig_912	AUGUSTUS	stop_codon	9507021	9507023	.	+	0	ID=K3A94_stop_codon-g14753.t1;Name=K3A94_stop_codon-g14753.t1;Parent=K3A94_transcript-g14753.t1
contig_912	AUGUSTUS	stop_codon	9507021	9507023	.	+	0	ID=K3A94_stop_codon-g14753.t2;Name=K3A94_stop_codon-g14753.t2;Parent=K3A94_transcript-g14753.t2
contig_912	AUGUSTUS	gene	9508121	9516491	0.37	+	.	ID=K3A94_g14754;Name=K3A94_g14754
contig_912	AUGUSTUS	transcript	9508121	9516491	0.37	+	.	ID=K3A94_transcript-g14754.t1;Name=K3A94_transcript-g14754.t1;Parent=K3A94_g14754
contig_912	AUGUSTUS	start_codon	9508121	9508123	.	+	0	ID=K3A94_start_codon-g14754.t1;Name=K3A94_start_codon-g14754.t1;Parent=K3A94_transcript-g14754.t1
contig_912	AUGUSTUS	exon	9508121	9508130	.	+	.	ID=K3A94_exon-g14754.t1;Name=K3A94_exon-g14754.t1;Parent=K3A94_transcript-g14754.t1
contig_912	AUGUSTUS	CDS	9508121	9508130	0.37	+	0	ID=K3A94_CDS-g14754.t1;Name=K3A94_CDS-g14754.t1;Parent=K3A94_transcript-g14754.t1
contig_912	AUGUSTUS	intron	9508131	9514233	0.37	+	.	ID=K3A94_intron-g14754.t1;Name=K3A94_intron-g14754.t1;Parent=K3A94_transcript-g14754.t1
contig_912	AUGUSTUS	exon	9514234	9514457	.	+	.	ID=K3A94_exon-g14754.t1;Name=K3A94_exon-g14754.t1;Parent=K3A94_transcript-g14754.t1
contig_912	AUGUSTUS	CDS	9514234	9514457	0.64	+	2	ID=K3A94_CDS-g14754.t1;Name=K3A94_CDS-g14754.t1;Parent=K3A94_transcript-g14754.t1
contig_912	AUGUSTUS	intron	9514458	9515022	1	+	.	ID=K3A94_intron-g14754.t1;Name=K3A94_intron-g14754.t1;Parent=K3A94_transcript-g14754.t1
contig_912	AUGUSTUS	exon	9515023	9515209	.	+	.	ID=K3A94_exon-g14754.t1;Name=K3A94_exon-g14754.t1;Parent=K3A94_transcript-g14754.t1
contig_912	AUGUSTUS	CDS	9515023	9515209	1	+	0	ID=K3A94_CDS-g14754.t1;Name=K3A94_CDS-g14754.t1;Parent=K3A94_transcript-g14754.t1
contig_912	AUGUSTUS	intron	9515210	9515266	1	+	.	ID=K3A94_intron-g14754.t1;Name=K3A94_intron-g14754.t1;Parent=K3A94_transcript-g14754.t1
contig_912	AUGUSTUS	exon	9515267	9515452	.	+	.	ID=K3A94_exon-g14754.t1;Name=K3A94_exon-g14754.t1;Parent=K3A94_transcript-g14754.t1
contig_912	AUGUSTUS	CDS	9515267	9515452	1	+	2	ID=K3A94_CDS-g14754.t1;Name=K3A94_CDS-g14754.t1;Parent=K3A94_transcript-g14754.t1
contig_912	AUGUSTUS	intron	9515453	9515984	1	+	.	ID=K3A94_intron-g14754.t1;Name=K3A94_intron-g14754.t1;Parent=K3A94_transcript-g14754.t1
contig_912	AUGUSTUS	exon	9515985	9516170	.	+	.	ID=K3A94_exon-g14754.t1;Name=K3A94_exon-g14754.t1;Parent=K3A94_transcript-g14754.t1
contig_912	AUGUSTUS	CDS	9515985	9516170	1	+	2	ID=K3A94_CDS-g14754.t1;Name=K3A94_CDS-g14754.t1;Parent=K3A94_transcript-g14754.t1
contig_912	AUGUSTUS	intron	9516171	9516270	1	+	.	ID=K3A94_intron-g14754.t1;Name=K3A94_intron-g14754.t1;Parent=K3A94_transcript-g14754.t1
contig_912	AUGUSTUS	exon	9516271	9516491	.	+	.	ID=K3A94_exon-g14754.t1;Name=K3A94_exon-g14754.t1;Parent=K3A94_transcript-g14754.t1
contig_912	AUGUSTUS	CDS	9516271	9516491	1	+	2	ID=K3A94_CDS-g14754.t1;Name=K3A94_CDS-g14754.t1;Parent=K3A94_transcript-g14754.t1
contig_912	AUGUSTUS	stop_codon	9516489	9516491	.	+	0	ID=K3A94_stop_codon-g14754.t1;Name=K3A94_stop_codon-g14754.t1;Parent=K3A94_transcript-g14754.t1
contig_912	AUGUSTUS	gene	9520306	9523498	1	-	.	ID=K3A94_g14755;Name=K3A94_g14755
contig_912	GeneMark.hmm	gene	9520306	9522603	.	-	.	ID=K3A94_2726_g;Name=K3A94_2726_g
contig_912	AUGUSTUS	transcript	9520306	9523498	1	-	.	ID=K3A94_transcript-g14755.t1;Name=K3A94_transcript-g14755.t1;Parent=K3A94_g14755
contig_912	GeneMark.hmm	transcript	9520306	9522603	.	-	.	ID=K3A94_transcript-2726_t;Name=K3A94_transcript-2726_t;Parent=K3A94_2726_g
contig_912	AUGUSTUS	stop_codon	9520306	9520308	.	-	0	ID=K3A94_stop_codon-g14755.t1;Name=K3A94_stop_codon-g14755.t1;Parent=K3A94_transcript-g14755.t1
contig_912	GeneMark.hmm	stop_codon	9520306	9520308	.	-	0	ID=K3A94_stop_codon-2726_t;Name=K3A94_stop_codon-2726_t;Parent=K3A94_transcript-2726_t
contig_912	AUGUSTUS	exon	9520306	9520496	.	-	.	ID=K3A94_exon-g14755.t1;Name=K3A94_exon-g14755.t1;Parent=K3A94_transcript-g14755.t1
contig_912	GeneMark.hmm	exon	9520306	9520496	0	-	.	ID=K3A94_exon-2726_t;Name=K3A94_exon-2726_t;Parent=K3A94_transcript-2726_t
contig_912	AUGUSTUS	CDS	9520306	9520496	1	-	2	ID=K3A94_CDS-g14755.t1;Name=K3A94_CDS-g14755.t1;Parent=K3A94_transcript-g14755.t1
contig_912	GeneMark.hmm	CDS	9520306	9520496	.	-	2	ID=K3A94_CDS-2726_t;Name=K3A94_CDS-2726_t;Parent=K3A94_transcript-2726_t
contig_912	AUGUSTUS	intron	9520497	9520576	1	-	.	ID=K3A94_intron-g14755.t1;Name=K3A94_intron-g14755.t1;Parent=K3A94_transcript-g14755.t1
contig_912	AUGUSTUS	exon	9520577	9520751	.	-	.	ID=K3A94_exon-g14755.t1;Name=K3A94_exon-g14755.t1;Parent=K3A94_transcript-g14755.t1
contig_912	GeneMark.hmm	exon	9520577	9520751	0	-	.	ID=K3A94_exon-2726_t;Name=K3A94_exon-2726_t;Parent=K3A94_transcript-2726_t
contig_912	AUGUSTUS	CDS	9520577	9520751	1	-	0	ID=K3A94_CDS-g14755.t1;Name=K3A94_CDS-g14755.t1;Parent=K3A94_transcript-g14755.t1
contig_912	GeneMark.hmm	CDS	9520577	9520751	.	-	0	ID=K3A94_CDS-2726_t;Name=K3A94_CDS-2726_t;Parent=K3A94_transcript-2726_t
contig_912	AUGUSTUS	intron	9520752	9522489	1	-	.	ID=K3A94_intron-g14755.t1;Name=K3A94_intron-g14755.t1;Parent=K3A94_transcript-g14755.t1
contig_912	AUGUSTUS	exon	9522490	9522733	.	-	.	ID=K3A94_exon-g14755.t1;Name=K3A94_exon-g14755.t1;Parent=K3A94_transcript-g14755.t1
contig_912	GeneMark.hmm	exon	9522490	9522603	0	-	.	ID=K3A94_exon-2726_t;Name=K3A94_exon-2726_t;Parent=K3A94_transcript-2726_t
contig_912	AUGUSTUS	CDS	9522490	9522733	1	-	1	ID=K3A94_CDS-g14755.t1;Name=K3A94_CDS-g14755.t1;Parent=K3A94_transcript-g14755.t1
contig_912	GeneMark.hmm	CDS	9522490	9522603	.	-	0	ID=K3A94_CDS-2726_t;Name=K3A94_CDS-2726_t;Parent=K3A94_transcript-2726_t
contig_912	GeneMark.hmm	start_codon	9522601	9522603	.	-	0	ID=K3A94_start_codon-2726_t;Name=K3A94_start_codon-2726_t;Parent=K3A94_transcript-2726_t
contig_912	AUGUSTUS	intron	9522734	9522915	1	-	.	ID=K3A94_intron-g14755.t1;Name=K3A94_intron-g14755.t1;Parent=K3A94_transcript-g14755.t1
contig_912	GeneMark.hmm	gene	9522915	9523498	.	-	.	ID=K3A94_2727_g;Name=K3A94_2727_g
contig_912	GeneMark.hmm	transcript	9522915	9523498	.	-	.	ID=K3A94_transcript-2727_t;Name=K3A94_transcript-2727_t;Parent=K3A94_2727_g
contig_912	GeneMark.hmm	stop_codon	9522915	9522917	.	-	0	ID=K3A94_stop_codon-2727_t;Name=K3A94_stop_codon-2727_t;Parent=K3A94_transcript-2727_t
contig_912	GeneMark.hmm	exon	9522915	9523076	0	-	.	ID=K3A94_exon-2727_t;Name=K3A94_exon-2727_t;Parent=K3A94_transcript-2727_t
contig_912	GeneMark.hmm	CDS	9522915	9523076	.	-	0	ID=K3A94_CDS-2727_t;Name=K3A94_CDS-2727_t;Parent=K3A94_transcript-2727_t
contig_912	AUGUSTUS	exon	9522916	9523076	.	-	.	ID=K3A94_exon-g14755.t1;Name=K3A94_exon-g14755.t1;Parent=K3A94_transcript-g14755.t1
contig_912	AUGUSTUS	CDS	9522916	9523076	1	-	0	ID=K3A94_CDS-g14755.t1;Name=K3A94_CDS-g14755.t1;Parent=K3A94_transcript-g14755.t1
contig_912	AUGUSTUS	intron	9523077	9523133	1	-	.	ID=K3A94_intron-g14755.t1;Name=K3A94_intron-g14755.t1;Parent=K3A94_transcript-g14755.t1
contig_912	AUGUSTUS	exon	9523134	9523318	.	-	.	ID=K3A94_exon-g14755.t1;Name=K3A94_exon-g14755.t1;Parent=K3A94_transcript-g14755.t1
contig_912	GeneMark.hmm	exon	9523134	9523318	0	-	.	ID=K3A94_exon-2727_t;Name=K3A94_exon-2727_t;Parent=K3A94_transcript-2727_t
contig_912	AUGUSTUS	CDS	9523134	9523318	1	-	2	ID=K3A94_CDS-g14755.t1;Name=K3A94_CDS-g14755.t1;Parent=K3A94_transcript-g14755.t1
contig_912	GeneMark.hmm	CDS	9523134	9523318	.	-	2	ID=K3A94_CDS-2727_t;Name=K3A94_CDS-2727_t;Parent=K3A94_transcript-2727_t
contig_912	AUGUSTUS	intron	9523319	9523374	1	-	.	ID=K3A94_intron-g14755.t1;Name=K3A94_intron-g14755.t1;Parent=K3A94_transcript-g14755.t1
contig_912	AUGUSTUS	exon	9523375	9523498	.	-	.	ID=K3A94_exon-g14755.t1;Name=K3A94_exon-g14755.t1;Parent=K3A94_transcript-g14755.t1
contig_912	GeneMark.hmm	exon	9523375	9523498	0	-	.	ID=K3A94_exon-2727_t;Name=K3A94_exon-2727_t;Parent=K3A94_transcript-2727_t
contig_912	AUGUSTUS	CDS	9523375	9523498	1	-	0	ID=K3A94_CDS-g14755.t1;Name=K3A94_CDS-g14755.t1;Parent=K3A94_transcript-g14755.t1
contig_912	GeneMark.hmm	CDS	9523375	9523498	.	-	0	ID=K3A94_CDS-2727_t;Name=K3A94_CDS-2727_t;Parent=K3A94_transcript-2727_t
contig_912	AUGUSTUS	start_codon	9523496	9523498	.	-	0	ID=K3A94_start_codon-g14755.t1;Name=K3A94_start_codon-g14755.t1;Parent=K3A94_transcript-g14755.t1
contig_912	GeneMark.hmm	start_codon	9523496	9523498	.	-	0	ID=K3A94_start_codon-2727_t;Name=K3A94_start_codon-2727_t;Parent=K3A94_transcript-2727_t
contig_912	AUGUSTUS	gene	9524233	9528707	0.46	+	.	ID=K3A94_g14756;Name=K3A94_g14756
contig_912	AUGUSTUS	transcript	9524233	9528707	0.46	+	.	ID=K3A94_transcript-g14756.t1;Name=K3A94_transcript-g14756.t1;Parent=K3A94_g14756
contig_912	AUGUSTUS	start_codon	9524233	9524235	.	+	0	ID=K3A94_start_codon-g14756.t1;Name=K3A94_start_codon-g14756.t1;Parent=K3A94_transcript-g14756.t1
contig_912	AUGUSTUS	exon	9524233	9524241	.	+	.	ID=K3A94_exon-g14756.t1;Name=K3A94_exon-g14756.t1;Parent=K3A94_transcript-g14756.t1
contig_912	AUGUSTUS	CDS	9524233	9524241	0.46	+	0	ID=K3A94_CDS-g14756.t1;Name=K3A94_CDS-g14756.t1;Parent=K3A94_transcript-g14756.t1
contig_912	AUGUSTUS	intron	9524242	9526424	0.46	+	.	ID=K3A94_intron-g14756.t1;Name=K3A94_intron-g14756.t1;Parent=K3A94_transcript-g14756.t1
contig_912	AUGUSTUS	exon	9526425	9526451	.	+	.	ID=K3A94_exon-g14756.t1;Name=K3A94_exon-g14756.t1;Parent=K3A94_transcript-g14756.t1
contig_912	AUGUSTUS	CDS	9526425	9526451	1	+	0	ID=K3A94_CDS-g14756.t1;Name=K3A94_CDS-g14756.t1;Parent=K3A94_transcript-g14756.t1
contig_912	AUGUSTUS	intron	9526452	9526575	1	+	.	ID=K3A94_intron-g14756.t1;Name=K3A94_intron-g14756.t1;Parent=K3A94_transcript-g14756.t1
contig_912	AUGUSTUS	exon	9526576	9526793	.	+	.	ID=K3A94_exon-g14756.t1;Name=K3A94_exon-g14756.t1;Parent=K3A94_transcript-g14756.t1
contig_912	AUGUSTUS	CDS	9526576	9526793	1	+	0	ID=K3A94_CDS-g14756.t1;Name=K3A94_CDS-g14756.t1;Parent=K3A94_transcript-g14756.t1
contig_912	GeneMark.hmm	gene	9526597	9528707	.	+	.	ID=K3A94_2728_g;Name=K3A94_2728_g
contig_912	GeneMark.hmm	transcript	9526597	9528707	.	+	.	ID=K3A94_transcript-2728_t;Name=K3A94_transcript-2728_t;Parent=K3A94_2728_g
contig_912	GeneMark.hmm	start_codon	9526597	9526599	.	+	0	ID=K3A94_start_codon-2728_t;Name=K3A94_start_codon-2728_t;Parent=K3A94_transcript-2728_t
contig_912	GeneMark.hmm	exon	9526597	9526793	0	+	.	ID=K3A94_exon-2728_t;Name=K3A94_exon-2728_t;Parent=K3A94_transcript-2728_t
contig_912	GeneMark.hmm	CDS	9526597	9526793	.	+	0	ID=K3A94_CDS-2728_t;Name=K3A94_CDS-2728_t;Parent=K3A94_transcript-2728_t
contig_912	AUGUSTUS	intron	9526794	9526853	1	+	.	ID=K3A94_intron-g14756.t1;Name=K3A94_intron-g14756.t1;Parent=K3A94_transcript-g14756.t1
contig_912	AUGUSTUS	exon	9526854	9527142	.	+	.	ID=K3A94_exon-g14756.t1;Name=K3A94_exon-g14756.t1;Parent=K3A94_transcript-g14756.t1
contig_912	GeneMark.hmm	exon	9526854	9527142	0	+	.	ID=K3A94_exon-2728_t;Name=K3A94_exon-2728_t;Parent=K3A94_transcript-2728_t
contig_912	AUGUSTUS	CDS	9526854	9527142	1	+	1	ID=K3A94_CDS-g14756.t1;Name=K3A94_CDS-g14756.t1;Parent=K3A94_transcript-g14756.t1
contig_912	GeneMark.hmm	CDS	9526854	9527142	.	+	1	ID=K3A94_CDS-2728_t;Name=K3A94_CDS-2728_t;Parent=K3A94_transcript-2728_t
contig_912	AUGUSTUS	intron	9527143	9527231	1	+	.	ID=K3A94_intron-g14756.t1;Name=K3A94_intron-g14756.t1;Parent=K3A94_transcript-g14756.t1
contig_912	AUGUSTUS	exon	9527232	9527507	.	+	.	ID=K3A94_exon-g14756.t1;Name=K3A94_exon-g14756.t1;Parent=K3A94_transcript-g14756.t1
contig_912	GeneMark.hmm	exon	9527232	9527507	0	+	.	ID=K3A94_exon-2728_t;Name=K3A94_exon-2728_t;Parent=K3A94_transcript-2728_t
contig_912	AUGUSTUS	CDS	9527232	9527507	1	+	0	ID=K3A94_CDS-g14756.t1;Name=K3A94_CDS-g14756.t1;Parent=K3A94_transcript-g14756.t1
contig_912	GeneMark.hmm	CDS	9527232	9527507	.	+	0	ID=K3A94_CDS-2728_t;Name=K3A94_CDS-2728_t;Parent=K3A94_transcript-2728_t
contig_912	AUGUSTUS	intron	9527508	9528335	1	+	.	ID=K3A94_intron-g14756.t1;Name=K3A94_intron-g14756.t1;Parent=K3A94_transcript-g14756.t1
contig_912	AUGUSTUS	exon	9528336	9528482	.	+	.	ID=K3A94_exon-g14756.t1;Name=K3A94_exon-g14756.t1;Parent=K3A94_transcript-g14756.t1
contig_912	GeneMark.hmm	exon	9528336	9528482	0	+	.	ID=K3A94_exon-2728_t;Name=K3A94_exon-2728_t;Parent=K3A94_transcript-2728_t
contig_912	AUGUSTUS	CDS	9528336	9528482	1	+	0	ID=K3A94_CDS-g14756.t1;Name=K3A94_CDS-g14756.t1;Parent=K3A94_transcript-g14756.t1
contig_912	GeneMark.hmm	CDS	9528336	9528482	.	+	0	ID=K3A94_CDS-2728_t;Name=K3A94_CDS-2728_t;Parent=K3A94_transcript-2728_t
contig_912	AUGUSTUS	intron	9528483	9528548	1	+	.	ID=K3A94_intron-g14756.t1;Name=K3A94_intron-g14756.t1;Parent=K3A94_transcript-g14756.t1
contig_912	AUGUSTUS	exon	9528549	9528707	.	+	.	ID=K3A94_exon-g14756.t1;Name=K3A94_exon-g14756.t1;Parent=K3A94_transcript-g14756.t1
contig_912	GeneMark.hmm	exon	9528549	9528707	0	+	.	ID=K3A94_exon-2728_t;Name=K3A94_exon-2728_t;Parent=K3A94_transcript-2728_t
contig_912	AUGUSTUS	CDS	9528549	9528707	1	+	0	ID=K3A94_CDS-g14756.t1;Name=K3A94_CDS-g14756.t1;Parent=K3A94_transcript-g14756.t1
contig_912	GeneMark.hmm	CDS	9528549	9528707	.	+	0	ID=K3A94_CDS-2728_t;Name=K3A94_CDS-2728_t;Parent=K3A94_transcript-2728_t
contig_912	AUGUSTUS	stop_codon	9528705	9528707	.	+	0	ID=K3A94_stop_codon-g14756.t1;Name=K3A94_stop_codon-g14756.t1;Parent=K3A94_transcript-g14756.t1
contig_912	GeneMark.hmm	stop_codon	9528705	9528707	.	+	0	ID=K3A94_stop_codon-2728_t;Name=K3A94_stop_codon-2728_t;Parent=K3A94_transcript-2728_t
contig_912	AUGUSTUS	gene	9529233	9532047	1	-	.	ID=K3A94_g14757;Name=K3A94_g14757
contig_912	AUGUSTUS	transcript	9529233	9532047	1	-	.	ID=K3A94_transcript-g14757.t1;Name=K3A94_transcript-g14757.t1;Parent=K3A94_g14757
contig_912	AUGUSTUS	stop_codon	9529233	9529235	.	-	0	ID=K3A94_stop_codon-g14757.t1;Name=K3A94_stop_codon-g14757.t1;Parent=K3A94_transcript-g14757.t1
contig_912	AUGUSTUS	exon	9529233	9529352	.	-	.	ID=K3A94_exon-g14757.t1;Name=K3A94_exon-g14757.t1;Parent=K3A94_transcript-g14757.t1
contig_912	AUGUSTUS	CDS	9529233	9529352	1	-	0	ID=K3A94_CDS-g14757.t1;Name=K3A94_CDS-g14757.t1;Parent=K3A94_transcript-g14757.t1
contig_912	AUGUSTUS	intron	9529353	9529417	1	-	.	ID=K3A94_intron-g14757.t1;Name=K3A94_intron-g14757.t1;Parent=K3A94_transcript-g14757.t1
contig_912	AUGUSTUS	exon	9529418	9529570	.	-	.	ID=K3A94_exon-g14757.t1;Name=K3A94_exon-g14757.t1;Parent=K3A94_transcript-g14757.t1
contig_912	AUGUSTUS	CDS	9529418	9529570	1	-	0	ID=K3A94_CDS-g14757.t1;Name=K3A94_CDS-g14757.t1;Parent=K3A94_transcript-g14757.t1
contig_912	AUGUSTUS	intron	9529571	9529879	1	-	.	ID=K3A94_intron-g14757.t1;Name=K3A94_intron-g14757.t1;Parent=K3A94_transcript-g14757.t1
contig_912	AUGUSTUS	exon	9529880	9530032	.	-	.	ID=K3A94_exon-g14757.t1;Name=K3A94_exon-g14757.t1;Parent=K3A94_transcript-g14757.t1
contig_912	AUGUSTUS	CDS	9529880	9530032	1	-	0	ID=K3A94_CDS-g14757.t1;Name=K3A94_CDS-g14757.t1;Parent=K3A94_transcript-g14757.t1
contig_912	AUGUSTUS	intron	9530033	9530089	1	-	.	ID=K3A94_intron-g14757.t1;Name=K3A94_intron-g14757.t1;Parent=K3A94_transcript-g14757.t1
contig_912	AUGUSTUS	exon	9530090	9530334	.	-	.	ID=K3A94_exon-g14757.t1;Name=K3A94_exon-g14757.t1;Parent=K3A94_transcript-g14757.t1
contig_912	AUGUSTUS	CDS	9530090	9530334	1	-	2	ID=K3A94_CDS-g14757.t1;Name=K3A94_CDS-g14757.t1;Parent=K3A94_transcript-g14757.t1
contig_912	AUGUSTUS	intron	9530335	9530394	1	-	.	ID=K3A94_intron-g14757.t1;Name=K3A94_intron-g14757.t1;Parent=K3A94_transcript-g14757.t1
contig_912	AUGUSTUS	exon	9530395	9530497	.	-	.	ID=K3A94_exon-g14757.t1;Name=K3A94_exon-g14757.t1;Parent=K3A94_transcript-g14757.t1
contig_912	AUGUSTUS	CDS	9530395	9530497	1	-	0	ID=K3A94_CDS-g14757.t1;Name=K3A94_CDS-g14757.t1;Parent=K3A94_transcript-g14757.t1
contig_912	AUGUSTUS	intron	9530498	9530585	1	-	.	ID=K3A94_intron-g14757.t1;Name=K3A94_intron-g14757.t1;Parent=K3A94_transcript-g14757.t1
contig_912	AUGUSTUS	exon	9530586	9530899	.	-	.	ID=K3A94_exon-g14757.t1;Name=K3A94_exon-g14757.t1;Parent=K3A94_transcript-g14757.t1
contig_912	AUGUSTUS	CDS	9530586	9530899	1	-	2	ID=K3A94_CDS-g14757.t1;Name=K3A94_CDS-g14757.t1;Parent=K3A94_transcript-g14757.t1
contig_912	AUGUSTUS	intron	9530900	9530970	1	-	.	ID=K3A94_intron-g14757.t1;Name=K3A94_intron-g14757.t1;Parent=K3A94_transcript-g14757.t1
contig_912	AUGUSTUS	exon	9530971	9531217	.	-	.	ID=K3A94_exon-g14757.t1;Name=K3A94_exon-g14757.t1;Parent=K3A94_transcript-g14757.t1
contig_912	AUGUSTUS	CDS	9530971	9531217	1	-	0	ID=K3A94_CDS-g14757.t1;Name=K3A94_CDS-g14757.t1;Parent=K3A94_transcript-g14757.t1
contig_912	AUGUSTUS	intron	9531218	9531270	1	-	.	ID=K3A94_intron-g14757.t1;Name=K3A94_intron-g14757.t1;Parent=K3A94_transcript-g14757.t1
contig_912	AUGUSTUS	exon	9531271	9531472	.	-	.	ID=K3A94_exon-g14757.t1;Name=K3A94_exon-g14757.t1;Parent=K3A94_transcript-g14757.t1
contig_912	AUGUSTUS	CDS	9531271	9531472	1	-	1	ID=K3A94_CDS-g14757.t1;Name=K3A94_CDS-g14757.t1;Parent=K3A94_transcript-g14757.t1
contig_912	AUGUSTUS	intron	9531473	9531529	1	-	.	ID=K3A94_intron-g14757.t1;Name=K3A94_intron-g14757.t1;Parent=K3A94_transcript-g14757.t1
contig_912	AUGUSTUS	exon	9531530	9531732	.	-	.	ID=K3A94_exon-g14757.t1;Name=K3A94_exon-g14757.t1;Parent=K3A94_transcript-g14757.t1
contig_912	AUGUSTUS	CDS	9531530	9531732	1	-	0	ID=K3A94_CDS-g14757.t1;Name=K3A94_CDS-g14757.t1;Parent=K3A94_transcript-g14757.t1
contig_912	AUGUSTUS	intron	9531733	9531788	1	-	.	ID=K3A94_intron-g14757.t1;Name=K3A94_intron-g14757.t1;Parent=K3A94_transcript-g14757.t1
contig_912	AUGUSTUS	exon	9531789	9531980	.	-	.	ID=K3A94_exon-g14757.t1;Name=K3A94_exon-g14757.t1;Parent=K3A94_transcript-g14757.t1
contig_912	AUGUSTUS	CDS	9531789	9531980	1	-	0	ID=K3A94_CDS-g14757.t1;Name=K3A94_CDS-g14757.t1;Parent=K3A94_transcript-g14757.t1
contig_912	AUGUSTUS	intron	9531981	9532038	1	-	.	ID=K3A94_intron-g14757.t1;Name=K3A94_intron-g14757.t1;Parent=K3A94_transcript-g14757.t1
contig_912	AUGUSTUS	exon	9532039	9532047	.	-	.	ID=K3A94_exon-g14757.t1;Name=K3A94_exon-g14757.t1;Parent=K3A94_transcript-g14757.t1
contig_912	AUGUSTUS	CDS	9532039	9532047	1	-	0	ID=K3A94_CDS-g14757.t1;Name=K3A94_CDS-g14757.t1;Parent=K3A94_transcript-g14757.t1
contig_912	AUGUSTUS	start_codon	9532045	9532047	.	-	0	ID=K3A94_start_codon-g14757.t1;Name=K3A94_start_codon-g14757.t1;Parent=K3A94_transcript-g14757.t1
contig_912	AUGUSTUS	gene	9533967	9538196	0.95	-	.	ID=K3A94_g14758;Name=K3A94_g14758
contig_912	AUGUSTUS	transcript	9533967	9538196	0.95	-	.	ID=K3A94_transcript-g14758.t1;Name=K3A94_transcript-g14758.t1;Parent=K3A94_g14758
contig_912	AUGUSTUS	stop_codon	9533967	9533969	.	-	0	ID=K3A94_stop_codon-g14758.t1;Name=K3A94_stop_codon-g14758.t1;Parent=K3A94_transcript-g14758.t1
contig_912	AUGUSTUS	exon	9533967	9534183	.	-	.	ID=K3A94_exon-g14758.t1;Name=K3A94_exon-g14758.t1;Parent=K3A94_transcript-g14758.t1
contig_912	AUGUSTUS	CDS	9533967	9534183	1	-	1	ID=K3A94_CDS-g14758.t1;Name=K3A94_CDS-g14758.t1;Parent=K3A94_transcript-g14758.t1
contig_912	AUGUSTUS	intron	9534184	9534240	1	-	.	ID=K3A94_intron-g14758.t1;Name=K3A94_intron-g14758.t1;Parent=K3A94_transcript-g14758.t1
contig_912	AUGUSTUS	exon	9534241	9534362	.	-	.	ID=K3A94_exon-g14758.t1;Name=K3A94_exon-g14758.t1;Parent=K3A94_transcript-g14758.t1
contig_912	AUGUSTUS	CDS	9534241	9534362	1	-	0	ID=K3A94_CDS-g14758.t1;Name=K3A94_CDS-g14758.t1;Parent=K3A94_transcript-g14758.t1
contig_912	AUGUSTUS	intron	9534363	9534453	1	-	.	ID=K3A94_intron-g14758.t1;Name=K3A94_intron-g14758.t1;Parent=K3A94_transcript-g14758.t1
contig_912	AUGUSTUS	exon	9534454	9534590	.	-	.	ID=K3A94_exon-g14758.t1;Name=K3A94_exon-g14758.t1;Parent=K3A94_transcript-g14758.t1
contig_912	AUGUSTUS	CDS	9534454	9534590	1	-	2	ID=K3A94_CDS-g14758.t1;Name=K3A94_CDS-g14758.t1;Parent=K3A94_transcript-g14758.t1
contig_912	AUGUSTUS	intron	9534591	9534640	1	-	.	ID=K3A94_intron-g14758.t1;Name=K3A94_intron-g14758.t1;Parent=K3A94_transcript-g14758.t1
contig_912	AUGUSTUS	exon	9534641	9534834	.	-	.	ID=K3A94_exon-g14758.t1;Name=K3A94_exon-g14758.t1;Parent=K3A94_transcript-g14758.t1
contig_912	AUGUSTUS	CDS	9534641	9534834	1	-	1	ID=K3A94_CDS-g14758.t1;Name=K3A94_CDS-g14758.t1;Parent=K3A94_transcript-g14758.t1
contig_912	AUGUSTUS	intron	9534835	9535035	1	-	.	ID=K3A94_intron-g14758.t1;Name=K3A94_intron-g14758.t1;Parent=K3A94_transcript-g14758.t1
contig_912	AUGUSTUS	exon	9535036	9538196	.	-	.	ID=K3A94_exon-g14758.t1;Name=K3A94_exon-g14758.t1;Parent=K3A94_transcript-g14758.t1
contig_912	AUGUSTUS	CDS	9535036	9538196	0.95	-	0	ID=K3A94_CDS-g14758.t1;Name=K3A94_CDS-g14758.t1;Parent=K3A94_transcript-g14758.t1
contig_912	AUGUSTUS	start_codon	9538194	9538196	.	-	0	ID=K3A94_start_codon-g14758.t1;Name=K3A94_start_codon-g14758.t1;Parent=K3A94_transcript-g14758.t1
contig_912	AUGUSTUS	gene	9546161	9546406	0.77	-	.	ID=K3A94_g14759;Name=K3A94_g14759
contig_912	AUGUSTUS	transcript	9546161	9546406	0.77	-	.	ID=K3A94_transcript-g14759.t1;Name=K3A94_transcript-g14759.t1;Parent=K3A94_g14759
contig_912	AUGUSTUS	stop_codon	9546161	9546163	.	-	0	ID=K3A94_stop_codon-g14759.t1;Name=K3A94_stop_codon-g14759.t1;Parent=K3A94_transcript-g14759.t1
contig_912	AUGUSTUS	exon	9546161	9546406	.	-	.	ID=K3A94_exon-g14759.t1;Name=K3A94_exon-g14759.t1;Parent=K3A94_transcript-g14759.t1
contig_912	AUGUSTUS	CDS	9546161	9546406	0.77	-	0	ID=K3A94_CDS-g14759.t1;Name=K3A94_CDS-g14759.t1;Parent=K3A94_transcript-g14759.t1
contig_912	AUGUSTUS	start_codon	9546404	9546406	.	-	0	ID=K3A94_start_codon-g14759.t1;Name=K3A94_start_codon-g14759.t1;Parent=K3A94_transcript-g14759.t1
contig_912	AUGUSTUS	gene	9556758	9571230	0.9	+	.	ID=K3A94_g14760;Name=K3A94_g14760
contig_912	AUGUSTUS	transcript	9556758	9571230	0.28	+	.	ID=K3A94_transcript-g14760.t1;Name=K3A94_transcript-g14760.t1;Parent=K3A94_g14760
contig_912	AUGUSTUS	transcript	9556758	9571230	0.28	+	.	ID=K3A94_transcript-g14760.t3;Name=K3A94_transcript-g14760.t3;Parent=K3A94_g14760
contig_912	AUGUSTUS	transcript	9556758	9571230	0.34	+	.	ID=K3A94_transcript-g14760.t2;Name=K3A94_transcript-g14760.t2;Parent=K3A94_g14760
contig_912	AUGUSTUS	start_codon	9556758	9556760	.	+	0	ID=K3A94_start_codon-g14760.t1;Name=K3A94_start_codon-g14760.t1;Parent=K3A94_transcript-g14760.t1
contig_912	AUGUSTUS	start_codon	9556758	9556760	.	+	0	ID=K3A94_start_codon-g14760.t3;Name=K3A94_start_codon-g14760.t3;Parent=K3A94_transcript-g14760.t3
contig_912	AUGUSTUS	start_codon	9556758	9556760	.	+	0	ID=K3A94_start_codon-g14760.t2;Name=K3A94_start_codon-g14760.t2;Parent=K3A94_transcript-g14760.t2
contig_912	AUGUSTUS	exon	9556758	9556862	.	+	.	ID=K3A94_exon-g14760.t1;Name=K3A94_exon-g14760.t1;Parent=K3A94_transcript-g14760.t1
contig_912	AUGUSTUS	exon	9556758	9556862	.	+	.	ID=K3A94_exon-g14760.t3;Name=K3A94_exon-g14760.t3;Parent=K3A94_transcript-g14760.t3
contig_912	AUGUSTUS	exon	9556758	9556862	.	+	.	ID=K3A94_exon-g14760.t2;Name=K3A94_exon-g14760.t2;Parent=K3A94_transcript-g14760.t2
contig_912	AUGUSTUS	CDS	9556758	9556862	0.51	+	0	ID=K3A94_CDS-g14760.t1;Name=K3A94_CDS-g14760.t1;Parent=K3A94_transcript-g14760.t1
contig_912	AUGUSTUS	CDS	9556758	9556862	0.4	+	0	ID=K3A94_CDS-g14760.t3;Name=K3A94_CDS-g14760.t3;Parent=K3A94_transcript-g14760.t3
contig_912	AUGUSTUS	CDS	9556758	9556862	0.59	+	0	ID=K3A94_CDS-g14760.t2;Name=K3A94_CDS-g14760.t2;Parent=K3A94_transcript-g14760.t2
contig_912	AUGUSTUS	intron	9556863	9557175	0.51	+	.	ID=K3A94_intron-g14760.t1;Name=K3A94_intron-g14760.t1;Parent=K3A94_transcript-g14760.t1
contig_912	AUGUSTUS	intron	9556863	9557175	0.4	+	.	ID=K3A94_intron-g14760.t3;Name=K3A94_intron-g14760.t3;Parent=K3A94_transcript-g14760.t3
contig_912	AUGUSTUS	intron	9556863	9557175	0.59	+	.	ID=K3A94_intron-g14760.t2;Name=K3A94_intron-g14760.t2;Parent=K3A94_transcript-g14760.t2
contig_912	AUGUSTUS	exon	9557176	9557191	.	+	.	ID=K3A94_exon-g14760.t1;Name=K3A94_exon-g14760.t1;Parent=K3A94_transcript-g14760.t1
contig_912	AUGUSTUS	exon	9557176	9557191	.	+	.	ID=K3A94_exon-g14760.t3;Name=K3A94_exon-g14760.t3;Parent=K3A94_transcript-g14760.t3
contig_912	AUGUSTUS	exon	9557176	9557191	.	+	.	ID=K3A94_exon-g14760.t2;Name=K3A94_exon-g14760.t2;Parent=K3A94_transcript-g14760.t2
contig_912	AUGUSTUS	CDS	9557176	9557191	1	+	0	ID=K3A94_CDS-g14760.t1;Name=K3A94_CDS-g14760.t1;Parent=K3A94_transcript-g14760.t1
contig_912	AUGUSTUS	CDS	9557176	9557191	0.99	+	0	ID=K3A94_CDS-g14760.t3;Name=K3A94_CDS-g14760.t3;Parent=K3A94_transcript-g14760.t3
contig_912	AUGUSTUS	CDS	9557176	9557191	1	+	0	ID=K3A94_CDS-g14760.t2;Name=K3A94_CDS-g14760.t2;Parent=K3A94_transcript-g14760.t2
contig_912	AUGUSTUS	intron	9557192	9560807	1	+	.	ID=K3A94_intron-g14760.t1;Name=K3A94_intron-g14760.t1;Parent=K3A94_transcript-g14760.t1
contig_912	AUGUSTUS	intron	9557192	9560807	0.99	+	.	ID=K3A94_intron-g14760.t3;Name=K3A94_intron-g14760.t3;Parent=K3A94_transcript-g14760.t3
contig_912	AUGUSTUS	intron	9557192	9560807	1	+	.	ID=K3A94_intron-g14760.t2;Name=K3A94_intron-g14760.t2;Parent=K3A94_transcript-g14760.t2
contig_912	AUGUSTUS	exon	9560808	9561462	.	+	.	ID=K3A94_exon-g14760.t1;Name=K3A94_exon-g14760.t1;Parent=K3A94_transcript-g14760.t1
contig_912	AUGUSTUS	exon	9560808	9561462	.	+	.	ID=K3A94_exon-g14760.t3;Name=K3A94_exon-g14760.t3;Parent=K3A94_transcript-g14760.t3
contig_912	AUGUSTUS	exon	9560808	9561462	.	+	.	ID=K3A94_exon-g14760.t2;Name=K3A94_exon-g14760.t2;Parent=K3A94_transcript-g14760.t2
contig_912	AUGUSTUS	CDS	9560808	9561462	0.83	+	2	ID=K3A94_CDS-g14760.t1;Name=K3A94_CDS-g14760.t1;Parent=K3A94_transcript-g14760.t1
contig_912	AUGUSTUS	CDS	9560808	9561462	0.89	+	2	ID=K3A94_CDS-g14760.t3;Name=K3A94_CDS-g14760.t3;Parent=K3A94_transcript-g14760.t3
contig_912	AUGUSTUS	CDS	9560808	9561462	0.92	+	2	ID=K3A94_CDS-g14760.t2;Name=K3A94_CDS-g14760.t2;Parent=K3A94_transcript-g14760.t2
contig_912	AUGUSTUS	intron	9561463	9562107	0.53	+	.	ID=K3A94_intron-g14760.t1;Name=K3A94_intron-g14760.t1;Parent=K3A94_transcript-g14760.t1
contig_912	AUGUSTUS	intron	9561463	9562107	0.71	+	.	ID=K3A94_intron-g14760.t3;Name=K3A94_intron-g14760.t3;Parent=K3A94_transcript-g14760.t3
contig_912	AUGUSTUS	intron	9561463	9562107	0.54	+	.	ID=K3A94_intron-g14760.t2;Name=K3A94_intron-g14760.t2;Parent=K3A94_transcript-g14760.t2
contig_912	AUGUSTUS	exon	9562108	9562280	.	+	.	ID=K3A94_exon-g14760.t1;Name=K3A94_exon-g14760.t1;Parent=K3A94_transcript-g14760.t1
contig_912	AUGUSTUS	exon	9562108	9562280	.	+	.	ID=K3A94_exon-g14760.t3;Name=K3A94_exon-g14760.t3;Parent=K3A94_transcript-g14760.t3
contig_912	AUGUSTUS	exon	9562108	9562280	.	+	.	ID=K3A94_exon-g14760.t2;Name=K3A94_exon-g14760.t2;Parent=K3A94_transcript-g14760.t2
contig_912	AUGUSTUS	CDS	9562108	9562280	0.61	+	1	ID=K3A94_CDS-g14760.t1;Name=K3A94_CDS-g14760.t1;Parent=K3A94_transcript-g14760.t1
contig_912	AUGUSTUS	CDS	9562108	9562280	0.77	+	1	ID=K3A94_CDS-g14760.t3;Name=K3A94_CDS-g14760.t3;Parent=K3A94_transcript-g14760.t3
contig_912	AUGUSTUS	CDS	9562108	9562280	0.57	+	1	ID=K3A94_CDS-g14760.t2;Name=K3A94_CDS-g14760.t2;Parent=K3A94_transcript-g14760.t2
contig_912	AUGUSTUS	intron	9562281	9562491	1	+	.	ID=K3A94_intron-g14760.t1;Name=K3A94_intron-g14760.t1;Parent=K3A94_transcript-g14760.t1
contig_912	AUGUSTUS	intron	9562281	9562491	1	+	.	ID=K3A94_intron-g14760.t3;Name=K3A94_intron-g14760.t3;Parent=K3A94_transcript-g14760.t3
contig_912	AUGUSTUS	intron	9562281	9562491	1	+	.	ID=K3A94_intron-g14760.t2;Name=K3A94_intron-g14760.t2;Parent=K3A94_transcript-g14760.t2
contig_912	AUGUSTUS	exon	9562492	9562608	.	+	.	ID=K3A94_exon-g14760.t1;Name=K3A94_exon-g14760.t1;Parent=K3A94_transcript-g14760.t1
contig_912	AUGUSTUS	exon	9562492	9562608	.	+	.	ID=K3A94_exon-g14760.t3;Name=K3A94_exon-g14760.t3;Parent=K3A94_transcript-g14760.t3
contig_912	AUGUSTUS	exon	9562492	9562608	.	+	.	ID=K3A94_exon-g14760.t2;Name=K3A94_exon-g14760.t2;Parent=K3A94_transcript-g14760.t2
contig_912	AUGUSTUS	CDS	9562492	9562608	1	+	2	ID=K3A94_CDS-g14760.t1;Name=K3A94_CDS-g14760.t1;Parent=K3A94_transcript-g14760.t1
contig_912	AUGUSTUS	CDS	9562492	9562608	1	+	2	ID=K3A94_CDS-g14760.t3;Name=K3A94_CDS-g14760.t3;Parent=K3A94_transcript-g14760.t3
contig_912	AUGUSTUS	CDS	9562492	9562608	1	+	2	ID=K3A94_CDS-g14760.t2;Name=K3A94_CDS-g14760.t2;Parent=K3A94_transcript-g14760.t2
contig_912	AUGUSTUS	intron	9562609	9562692	1	+	.	ID=K3A94_intron-g14760.t1;Name=K3A94_intron-g14760.t1;Parent=K3A94_transcript-g14760.t1
contig_912	AUGUSTUS	intron	9562609	9562692	1	+	.	ID=K3A94_intron-g14760.t3;Name=K3A94_intron-g14760.t3;Parent=K3A94_transcript-g14760.t3
contig_912	AUGUSTUS	intron	9562609	9562692	1	+	.	ID=K3A94_intron-g14760.t2;Name=K3A94_intron-g14760.t2;Parent=K3A94_transcript-g14760.t2
contig_912	AUGUSTUS	exon	9562693	9562943	.	+	.	ID=K3A94_exon-g14760.t1;Name=K3A94_exon-g14760.t1;Parent=K3A94_transcript-g14760.t1
contig_912	AUGUSTUS	exon	9562693	9562943	.	+	.	ID=K3A94_exon-g14760.t3;Name=K3A94_exon-g14760.t3;Parent=K3A94_transcript-g14760.t3
contig_912	AUGUSTUS	exon	9562693	9562943	.	+	.	ID=K3A94_exon-g14760.t2;Name=K3A94_exon-g14760.t2;Parent=K3A94_transcript-g14760.t2
contig_912	AUGUSTUS	CDS	9562693	9562943	1	+	2	ID=K3A94_CDS-g14760.t1;Name=K3A94_CDS-g14760.t1;Parent=K3A94_transcript-g14760.t1
contig_912	AUGUSTUS	CDS	9562693	9562943	1	+	2	ID=K3A94_CDS-g14760.t3;Name=K3A94_CDS-g14760.t3;Parent=K3A94_transcript-g14760.t3
contig_912	AUGUSTUS	CDS	9562693	9562943	1	+	2	ID=K3A94_CDS-g14760.t2;Name=K3A94_CDS-g14760.t2;Parent=K3A94_transcript-g14760.t2
contig_912	AUGUSTUS	intron	9562944	9563000	1	+	.	ID=K3A94_intron-g14760.t1;Name=K3A94_intron-g14760.t1;Parent=K3A94_transcript-g14760.t1
contig_912	AUGUSTUS	intron	9562944	9563000	1	+	.	ID=K3A94_intron-g14760.t3;Name=K3A94_intron-g14760.t3;Parent=K3A94_transcript-g14760.t3
contig_912	AUGUSTUS	intron	9562944	9563000	1	+	.	ID=K3A94_intron-g14760.t2;Name=K3A94_intron-g14760.t2;Parent=K3A94_transcript-g14760.t2
contig_912	AUGUSTUS	exon	9563001	9563325	.	+	.	ID=K3A94_exon-g14760.t1;Name=K3A94_exon-g14760.t1;Parent=K3A94_transcript-g14760.t1
contig_912	AUGUSTUS	exon	9563001	9563325	.	+	.	ID=K3A94_exon-g14760.t3;Name=K3A94_exon-g14760.t3;Parent=K3A94_transcript-g14760.t3
contig_912	AUGUSTUS	exon	9563001	9563325	.	+	.	ID=K3A94_exon-g14760.t2;Name=K3A94_exon-g14760.t2;Parent=K3A94_transcript-g14760.t2
contig_912	AUGUSTUS	CDS	9563001	9563325	1	+	0	ID=K3A94_CDS-g14760.t1;Name=K3A94_CDS-g14760.t1;Parent=K3A94_transcript-g14760.t1
contig_912	AUGUSTUS	CDS	9563001	9563325	1	+	0	ID=K3A94_CDS-g14760.t3;Name=K3A94_CDS-g14760.t3;Parent=K3A94_transcript-g14760.t3
contig_912	AUGUSTUS	CDS	9563001	9563325	1	+	0	ID=K3A94_CDS-g14760.t2;Name=K3A94_CDS-g14760.t2;Parent=K3A94_transcript-g14760.t2
contig_912	AUGUSTUS	intron	9563326	9563574	1	+	.	ID=K3A94_intron-g14760.t1;Name=K3A94_intron-g14760.t1;Parent=K3A94_transcript-g14760.t1
contig_912	AUGUSTUS	intron	9563326	9563574	1	+	.	ID=K3A94_intron-g14760.t3;Name=K3A94_intron-g14760.t3;Parent=K3A94_transcript-g14760.t3
contig_912	AUGUSTUS	intron	9563326	9563574	1	+	.	ID=K3A94_intron-g14760.t2;Name=K3A94_intron-g14760.t2;Parent=K3A94_transcript-g14760.t2
contig_912	AUGUSTUS	exon	9563575	9563787	.	+	.	ID=K3A94_exon-g14760.t1;Name=K3A94_exon-g14760.t1;Parent=K3A94_transcript-g14760.t1
contig_912	AUGUSTUS	exon	9563575	9563787	.	+	.	ID=K3A94_exon-g14760.t3;Name=K3A94_exon-g14760.t3;Parent=K3A94_transcript-g14760.t3
contig_912	AUGUSTUS	exon	9563575	9563787	.	+	.	ID=K3A94_exon-g14760.t2;Name=K3A94_exon-g14760.t2;Parent=K3A94_transcript-g14760.t2
contig_912	AUGUSTUS	CDS	9563575	9563787	1	+	2	ID=K3A94_CDS-g14760.t1;Name=K3A94_CDS-g14760.t1;Parent=K3A94_transcript-g14760.t1
contig_912	AUGUSTUS	CDS	9563575	9563787	1	+	2	ID=K3A94_CDS-g14760.t3;Name=K3A94_CDS-g14760.t3;Parent=K3A94_transcript-g14760.t3
contig_912	AUGUSTUS	CDS	9563575	9563787	1	+	2	ID=K3A94_CDS-g14760.t2;Name=K3A94_CDS-g14760.t2;Parent=K3A94_transcript-g14760.t2
contig_912	AUGUSTUS	intron	9563788	9565249	1	+	.	ID=K3A94_intron-g14760.t1;Name=K3A94_intron-g14760.t1;Parent=K3A94_transcript-g14760.t1
contig_912	AUGUSTUS	intron	9563788	9565249	1	+	.	ID=K3A94_intron-g14760.t3;Name=K3A94_intron-g14760.t3;Parent=K3A94_transcript-g14760.t3
contig_912	AUGUSTUS	intron	9563788	9565249	1	+	.	ID=K3A94_intron-g14760.t2;Name=K3A94_intron-g14760.t2;Parent=K3A94_transcript-g14760.t2
contig_912	AUGUSTUS	exon	9565250	9565456	.	+	.	ID=K3A94_exon-g14760.t1;Name=K3A94_exon-g14760.t1;Parent=K3A94_transcript-g14760.t1
contig_912	AUGUSTUS	exon	9565250	9565456	.	+	.	ID=K3A94_exon-g14760.t3;Name=K3A94_exon-g14760.t3;Parent=K3A94_transcript-g14760.t3
contig_912	AUGUSTUS	exon	9565250	9565456	.	+	.	ID=K3A94_exon-g14760.t2;Name=K3A94_exon-g14760.t2;Parent=K3A94_transcript-g14760.t2
contig_912	AUGUSTUS	CDS	9565250	9565456	1	+	2	ID=K3A94_CDS-g14760.t1;Name=K3A94_CDS-g14760.t1;Parent=K3A94_transcript-g14760.t1
contig_912	AUGUSTUS	CDS	9565250	9565456	1	+	2	ID=K3A94_CDS-g14760.t3;Name=K3A94_CDS-g14760.t3;Parent=K3A94_transcript-g14760.t3
contig_912	AUGUSTUS	CDS	9565250	9565456	1	+	2	ID=K3A94_CDS-g14760.t2;Name=K3A94_CDS-g14760.t2;Parent=K3A94_transcript-g14760.t2
contig_912	AUGUSTUS	intron	9565457	9566563	1	+	.	ID=K3A94_intron-g14760.t1;Name=K3A94_intron-g14760.t1;Parent=K3A94_transcript-g14760.t1
contig_912	AUGUSTUS	intron	9565457	9566566	1	+	.	ID=K3A94_intron-g14760.t3;Name=K3A94_intron-g14760.t3;Parent=K3A94_transcript-g14760.t3
contig_912	AUGUSTUS	intron	9565457	9566563	1	+	.	ID=K3A94_intron-g14760.t2;Name=K3A94_intron-g14760.t2;Parent=K3A94_transcript-g14760.t2
contig_912	AUGUSTUS	exon	9566564	9566874	.	+	.	ID=K3A94_exon-g14760.t1;Name=K3A94_exon-g14760.t1;Parent=K3A94_transcript-g14760.t1
contig_912	AUGUSTUS	exon	9566564	9566874	.	+	.	ID=K3A94_exon-g14760.t2;Name=K3A94_exon-g14760.t2;Parent=K3A94_transcript-g14760.t2
contig_912	AUGUSTUS	CDS	9566564	9566874	1	+	2	ID=K3A94_CDS-g14760.t1;Name=K3A94_CDS-g14760.t1;Parent=K3A94_transcript-g14760.t1
contig_912	AUGUSTUS	CDS	9566564	9566874	1	+	2	ID=K3A94_CDS-g14760.t2;Name=K3A94_CDS-g14760.t2;Parent=K3A94_transcript-g14760.t2
contig_912	AUGUSTUS	exon	9566567	9566874	.	+	.	ID=K3A94_exon-g14760.t3;Name=K3A94_exon-g14760.t3;Parent=K3A94_transcript-g14760.t3
contig_912	AUGUSTUS	CDS	9566567	9566874	1	+	2	ID=K3A94_CDS-g14760.t3;Name=K3A94_CDS-g14760.t3;Parent=K3A94_transcript-g14760.t3
contig_912	AUGUSTUS	intron	9566875	9567395	1	+	.	ID=K3A94_intron-g14760.t1;Name=K3A94_intron-g14760.t1;Parent=K3A94_transcript-g14760.t1
contig_912	AUGUSTUS	intron	9566875	9567395	1	+	.	ID=K3A94_intron-g14760.t3;Name=K3A94_intron-g14760.t3;Parent=K3A94_transcript-g14760.t3
contig_912	AUGUSTUS	intron	9566875	9567395	1	+	.	ID=K3A94_intron-g14760.t2;Name=K3A94_intron-g14760.t2;Parent=K3A94_transcript-g14760.t2
contig_912	AUGUSTUS	exon	9567396	9567584	.	+	.	ID=K3A94_exon-g14760.t1;Name=K3A94_exon-g14760.t1;Parent=K3A94_transcript-g14760.t1
contig_912	AUGUSTUS	exon	9567396	9567584	.	+	.	ID=K3A94_exon-g14760.t3;Name=K3A94_exon-g14760.t3;Parent=K3A94_transcript-g14760.t3
contig_912	AUGUSTUS	exon	9567396	9567584	.	+	.	ID=K3A94_exon-g14760.t2;Name=K3A94_exon-g14760.t2;Parent=K3A94_transcript-g14760.t2
contig_912	AUGUSTUS	CDS	9567396	9567584	1	+	0	ID=K3A94_CDS-g14760.t1;Name=K3A94_CDS-g14760.t1;Parent=K3A94_transcript-g14760.t1
contig_912	AUGUSTUS	CDS	9567396	9567584	1	+	0	ID=K3A94_CDS-g14760.t3;Name=K3A94_CDS-g14760.t3;Parent=K3A94_transcript-g14760.t3
contig_912	AUGUSTUS	CDS	9567396	9567584	1	+	0	ID=K3A94_CDS-g14760.t2;Name=K3A94_CDS-g14760.t2;Parent=K3A94_transcript-g14760.t2
contig_912	AUGUSTUS	intron	9567585	9567906	1	+	.	ID=K3A94_intron-g14760.t1;Name=K3A94_intron-g14760.t1;Parent=K3A94_transcript-g14760.t1
contig_912	AUGUSTUS	intron	9567585	9567906	1	+	.	ID=K3A94_intron-g14760.t3;Name=K3A94_intron-g14760.t3;Parent=K3A94_transcript-g14760.t3
contig_912	AUGUSTUS	intron	9567585	9567924	1	+	.	ID=K3A94_intron-g14760.t2;Name=K3A94_intron-g14760.t2;Parent=K3A94_transcript-g14760.t2
contig_912	AUGUSTUS	exon	9567907	9568185	.	+	.	ID=K3A94_exon-g14760.t1;Name=K3A94_exon-g14760.t1;Parent=K3A94_transcript-g14760.t1
contig_912	AUGUSTUS	exon	9567907	9568185	.	+	.	ID=K3A94_exon-g14760.t3;Name=K3A94_exon-g14760.t3;Parent=K3A94_transcript-g14760.t3
contig_912	AUGUSTUS	CDS	9567907	9568185	1	+	0	ID=K3A94_CDS-g14760.t1;Name=K3A94_CDS-g14760.t1;Parent=K3A94_transcript-g14760.t1
contig_912	AUGUSTUS	CDS	9567907	9568185	1	+	0	ID=K3A94_CDS-g14760.t3;Name=K3A94_CDS-g14760.t3;Parent=K3A94_transcript-g14760.t3
contig_912	AUGUSTUS	exon	9567925	9568185	.	+	.	ID=K3A94_exon-g14760.t2;Name=K3A94_exon-g14760.t2;Parent=K3A94_transcript-g14760.t2
contig_912	AUGUSTUS	CDS	9567925	9568185	1	+	0	ID=K3A94_CDS-g14760.t2;Name=K3A94_CDS-g14760.t2;Parent=K3A94_transcript-g14760.t2
contig_912	AUGUSTUS	intron	9568186	9568245	1	+	.	ID=K3A94_intron-g14760.t1;Name=K3A94_intron-g14760.t1;Parent=K3A94_transcript-g14760.t1
contig_912	AUGUSTUS	intron	9568186	9568245	1	+	.	ID=K3A94_intron-g14760.t3;Name=K3A94_intron-g14760.t3;Parent=K3A94_transcript-g14760.t3
contig_912	AUGUSTUS	intron	9568186	9568245	1	+	.	ID=K3A94_intron-g14760.t2;Name=K3A94_intron-g14760.t2;Parent=K3A94_transcript-g14760.t2
contig_912	AUGUSTUS	exon	9568246	9568446	.	+	.	ID=K3A94_exon-g14760.t1;Name=K3A94_exon-g14760.t1;Parent=K3A94_transcript-g14760.t1
contig_912	AUGUSTUS	exon	9568246	9568446	.	+	.	ID=K3A94_exon-g14760.t3;Name=K3A94_exon-g14760.t3;Parent=K3A94_transcript-g14760.t3
contig_912	AUGUSTUS	exon	9568246	9568446	.	+	.	ID=K3A94_exon-g14760.t2;Name=K3A94_exon-g14760.t2;Parent=K3A94_transcript-g14760.t2
contig_912	AUGUSTUS	CDS	9568246	9568446	1	+	0	ID=K3A94_CDS-g14760.t1;Name=K3A94_CDS-g14760.t1;Parent=K3A94_transcript-g14760.t1
contig_912	AUGUSTUS	CDS	9568246	9568446	1	+	0	ID=K3A94_CDS-g14760.t3;Name=K3A94_CDS-g14760.t3;Parent=K3A94_transcript-g14760.t3
contig_912	AUGUSTUS	CDS	9568246	9568446	1	+	0	ID=K3A94_CDS-g14760.t2;Name=K3A94_CDS-g14760.t2;Parent=K3A94_transcript-g14760.t2
contig_912	AUGUSTUS	intron	9568447	9569068	1	+	.	ID=K3A94_intron-g14760.t1;Name=K3A94_intron-g14760.t1;Parent=K3A94_transcript-g14760.t1
contig_912	AUGUSTUS	intron	9568447	9569068	1	+	.	ID=K3A94_intron-g14760.t3;Name=K3A94_intron-g14760.t3;Parent=K3A94_transcript-g14760.t3
contig_912	AUGUSTUS	intron	9568447	9569068	1	+	.	ID=K3A94_intron-g14760.t2;Name=K3A94_intron-g14760.t2;Parent=K3A94_transcript-g14760.t2
contig_912	AUGUSTUS	exon	9569069	9569236	.	+	.	ID=K3A94_exon-g14760.t1;Name=K3A94_exon-g14760.t1;Parent=K3A94_transcript-g14760.t1
contig_912	AUGUSTUS	exon	9569069	9569236	.	+	.	ID=K3A94_exon-g14760.t3;Name=K3A94_exon-g14760.t3;Parent=K3A94_transcript-g14760.t3
contig_912	AUGUSTUS	exon	9569069	9569236	.	+	.	ID=K3A94_exon-g14760.t2;Name=K3A94_exon-g14760.t2;Parent=K3A94_transcript-g14760.t2
contig_912	AUGUSTUS	CDS	9569069	9569236	1	+	0	ID=K3A94_CDS-g14760.t1;Name=K3A94_CDS-g14760.t1;Parent=K3A94_transcript-g14760.t1
contig_912	AUGUSTUS	CDS	9569069	9569236	1	+	0	ID=K3A94_CDS-g14760.t3;Name=K3A94_CDS-g14760.t3;Parent=K3A94_transcript-g14760.t3
contig_912	AUGUSTUS	CDS	9569069	9569236	1	+	0	ID=K3A94_CDS-g14760.t2;Name=K3A94_CDS-g14760.t2;Parent=K3A94_transcript-g14760.t2
contig_912	AUGUSTUS	intron	9569237	9569320	1	+	.	ID=K3A94_intron-g14760.t1;Name=K3A94_intron-g14760.t1;Parent=K3A94_transcript-g14760.t1
contig_912	AUGUSTUS	intron	9569237	9569320	1	+	.	ID=K3A94_intron-g14760.t3;Name=K3A94_intron-g14760.t3;Parent=K3A94_transcript-g14760.t3
contig_912	AUGUSTUS	intron	9569237	9569320	1	+	.	ID=K3A94_intron-g14760.t2;Name=K3A94_intron-g14760.t2;Parent=K3A94_transcript-g14760.t2
contig_912	AUGUSTUS	exon	9569321	9569478	.	+	.	ID=K3A94_exon-g14760.t1;Name=K3A94_exon-g14760.t1;Parent=K3A94_transcript-g14760.t1
contig_912	AUGUSTUS	exon	9569321	9569478	.	+	.	ID=K3A94_exon-g14760.t3;Name=K3A94_exon-g14760.t3;Parent=K3A94_transcript-g14760.t3
contig_912	AUGUSTUS	exon	9569321	9569478	.	+	.	ID=K3A94_exon-g14760.t2;Name=K3A94_exon-g14760.t2;Parent=K3A94_transcript-g14760.t2
contig_912	AUGUSTUS	CDS	9569321	9569478	1	+	0	ID=K3A94_CDS-g14760.t1;Name=K3A94_CDS-g14760.t1;Parent=K3A94_transcript-g14760.t1
contig_912	AUGUSTUS	CDS	9569321	9569478	1	+	0	ID=K3A94_CDS-g14760.t3;Name=K3A94_CDS-g14760.t3;Parent=K3A94_transcript-g14760.t3
contig_912	AUGUSTUS	CDS	9569321	9569478	1	+	0	ID=K3A94_CDS-g14760.t2;Name=K3A94_CDS-g14760.t2;Parent=K3A94_transcript-g14760.t2
contig_912	AUGUSTUS	intron	9569479	9569713	1	+	.	ID=K3A94_intron-g14760.t1;Name=K3A94_intron-g14760.t1;Parent=K3A94_transcript-g14760.t1
contig_912	AUGUSTUS	intron	9569479	9569713	1	+	.	ID=K3A94_intron-g14760.t3;Name=K3A94_intron-g14760.t3;Parent=K3A94_transcript-g14760.t3
contig_912	AUGUSTUS	intron	9569479	9569713	1	+	.	ID=K3A94_intron-g14760.t2;Name=K3A94_intron-g14760.t2;Parent=K3A94_transcript-g14760.t2
contig_912	AUGUSTUS	exon	9569714	9569870	.	+	.	ID=K3A94_exon-g14760.t1;Name=K3A94_exon-g14760.t1;Parent=K3A94_transcript-g14760.t1
contig_912	AUGUSTUS	exon	9569714	9569870	.	+	.	ID=K3A94_exon-g14760.t3;Name=K3A94_exon-g14760.t3;Parent=K3A94_transcript-g14760.t3
contig_912	AUGUSTUS	exon	9569714	9569870	.	+	.	ID=K3A94_exon-g14760.t2;Name=K3A94_exon-g14760.t2;Parent=K3A94_transcript-g14760.t2
contig_912	AUGUSTUS	CDS	9569714	9569870	1	+	1	ID=K3A94_CDS-g14760.t1;Name=K3A94_CDS-g14760.t1;Parent=K3A94_transcript-g14760.t1
contig_912	AUGUSTUS	CDS	9569714	9569870	1	+	1	ID=K3A94_CDS-g14760.t3;Name=K3A94_CDS-g14760.t3;Parent=K3A94_transcript-g14760.t3
contig_912	AUGUSTUS	CDS	9569714	9569870	1	+	1	ID=K3A94_CDS-g14760.t2;Name=K3A94_CDS-g14760.t2;Parent=K3A94_transcript-g14760.t2
contig_912	AUGUSTUS	intron	9569871	9569958	1	+	.	ID=K3A94_intron-g14760.t1;Name=K3A94_intron-g14760.t1;Parent=K3A94_transcript-g14760.t1
contig_912	AUGUSTUS	intron	9569871	9569958	1	+	.	ID=K3A94_intron-g14760.t3;Name=K3A94_intron-g14760.t3;Parent=K3A94_transcript-g14760.t3
contig_912	AUGUSTUS	intron	9569871	9569958	1	+	.	ID=K3A94_intron-g14760.t2;Name=K3A94_intron-g14760.t2;Parent=K3A94_transcript-g14760.t2
contig_912	AUGUSTUS	exon	9569959	9570173	.	+	.	ID=K3A94_exon-g14760.t1;Name=K3A94_exon-g14760.t1;Parent=K3A94_transcript-g14760.t1
contig_912	AUGUSTUS	exon	9569959	9570173	.	+	.	ID=K3A94_exon-g14760.t3;Name=K3A94_exon-g14760.t3;Parent=K3A94_transcript-g14760.t3
contig_912	AUGUSTUS	exon	9569959	9570173	.	+	.	ID=K3A94_exon-g14760.t2;Name=K3A94_exon-g14760.t2;Parent=K3A94_transcript-g14760.t2
contig_912	AUGUSTUS	CDS	9569959	9570173	1	+	0	ID=K3A94_CDS-g14760.t1;Name=K3A94_CDS-g14760.t1;Parent=K3A94_transcript-g14760.t1
contig_912	AUGUSTUS	CDS	9569959	9570173	1	+	0	ID=K3A94_CDS-g14760.t3;Name=K3A94_CDS-g14760.t3;Parent=K3A94_transcript-g14760.t3
contig_912	AUGUSTUS	CDS	9569959	9570173	1	+	0	ID=K3A94_CDS-g14760.t2;Name=K3A94_CDS-g14760.t2;Parent=K3A94_transcript-g14760.t2
contig_912	AUGUSTUS	intron	9570174	9570281	1	+	.	ID=K3A94_intron-g14760.t1;Name=K3A94_intron-g14760.t1;Parent=K3A94_transcript-g14760.t1
contig_912	AUGUSTUS	intron	9570174	9570281	1	+	.	ID=K3A94_intron-g14760.t3;Name=K3A94_intron-g14760.t3;Parent=K3A94_transcript-g14760.t3
contig_912	AUGUSTUS	intron	9570174	9570281	1	+	.	ID=K3A94_intron-g14760.t2;Name=K3A94_intron-g14760.t2;Parent=K3A94_transcript-g14760.t2
contig_912	AUGUSTUS	exon	9570282	9570528	.	+	.	ID=K3A94_exon-g14760.t1;Name=K3A94_exon-g14760.t1;Parent=K3A94_transcript-g14760.t1
contig_912	AUGUSTUS	exon	9570282	9570528	.	+	.	ID=K3A94_exon-g14760.t3;Name=K3A94_exon-g14760.t3;Parent=K3A94_transcript-g14760.t3
contig_912	AUGUSTUS	exon	9570282	9570528	.	+	.	ID=K3A94_exon-g14760.t2;Name=K3A94_exon-g14760.t2;Parent=K3A94_transcript-g14760.t2
contig_912	AUGUSTUS	CDS	9570282	9570528	1	+	1	ID=K3A94_CDS-g14760.t1;Name=K3A94_CDS-g14760.t1;Parent=K3A94_transcript-g14760.t1
contig_912	AUGUSTUS	CDS	9570282	9570528	1	+	1	ID=K3A94_CDS-g14760.t3;Name=K3A94_CDS-g14760.t3;Parent=K3A94_transcript-g14760.t3
contig_912	AUGUSTUS	CDS	9570282	9570528	1	+	1	ID=K3A94_CDS-g14760.t2;Name=K3A94_CDS-g14760.t2;Parent=K3A94_transcript-g14760.t2
contig_912	AUGUSTUS	intron	9570529	9570595	1	+	.	ID=K3A94_intron-g14760.t1;Name=K3A94_intron-g14760.t1;Parent=K3A94_transcript-g14760.t1
contig_912	AUGUSTUS	intron	9570529	9570595	1	+	.	ID=K3A94_intron-g14760.t3;Name=K3A94_intron-g14760.t3;Parent=K3A94_transcript-g14760.t3
contig_912	AUGUSTUS	intron	9570529	9570595	1	+	.	ID=K3A94_intron-g14760.t2;Name=K3A94_intron-g14760.t2;Parent=K3A94_transcript-g14760.t2
contig_912	AUGUSTUS	exon	9570596	9570715	.	+	.	ID=K3A94_exon-g14760.t1;Name=K3A94_exon-g14760.t1;Parent=K3A94_transcript-g14760.t1
contig_912	AUGUSTUS	exon	9570596	9570715	.	+	.	ID=K3A94_exon-g14760.t3;Name=K3A94_exon-g14760.t3;Parent=K3A94_transcript-g14760.t3
contig_912	AUGUSTUS	exon	9570596	9570715	.	+	.	ID=K3A94_exon-g14760.t2;Name=K3A94_exon-g14760.t2;Parent=K3A94_transcript-g14760.t2
contig_912	AUGUSTUS	CDS	9570596	9570715	1	+	0	ID=K3A94_CDS-g14760.t1;Name=K3A94_CDS-g14760.t1;Parent=K3A94_transcript-g14760.t1
contig_912	AUGUSTUS	CDS	9570596	9570715	1	+	0	ID=K3A94_CDS-g14760.t3;Name=K3A94_CDS-g14760.t3;Parent=K3A94_transcript-g14760.t3
contig_912	AUGUSTUS	CDS	9570596	9570715	1	+	0	ID=K3A94_CDS-g14760.t2;Name=K3A94_CDS-g14760.t2;Parent=K3A94_transcript-g14760.t2
contig_912	AUGUSTUS	intron	9570716	9570918	1	+	.	ID=K3A94_intron-g14760.t1;Name=K3A94_intron-g14760.t1;Parent=K3A94_transcript-g14760.t1
contig_912	AUGUSTUS	intron	9570716	9570918	1	+	.	ID=K3A94_intron-g14760.t3;Name=K3A94_intron-g14760.t3;Parent=K3A94_transcript-g14760.t3
contig_912	AUGUSTUS	intron	9570716	9570918	1	+	.	ID=K3A94_intron-g14760.t2;Name=K3A94_intron-g14760.t2;Parent=K3A94_transcript-g14760.t2
contig_912	AUGUSTUS	exon	9570919	9571230	.	+	.	ID=K3A94_exon-g14760.t1;Name=K3A94_exon-g14760.t1;Parent=K3A94_transcript-g14760.t1
contig_912	AUGUSTUS	exon	9570919	9571230	.	+	.	ID=K3A94_exon-g14760.t3;Name=K3A94_exon-g14760.t3;Parent=K3A94_transcript-g14760.t3
contig_912	AUGUSTUS	exon	9570919	9571230	.	+	.	ID=K3A94_exon-g14760.t2;Name=K3A94_exon-g14760.t2;Parent=K3A94_transcript-g14760.t2
contig_912	AUGUSTUS	CDS	9570919	9571230	0.98	+	0	ID=K3A94_CDS-g14760.t1;Name=K3A94_CDS-g14760.t1;Parent=K3A94_transcript-g14760.t1
contig_912	AUGUSTUS	CDS	9570919	9571230	0.99	+	0	ID=K3A94_CDS-g14760.t3;Name=K3A94_CDS-g14760.t3;Parent=K3A94_transcript-g14760.t3
contig_912	AUGUSTUS	CDS	9570919	9571230	0.99	+	0	ID=K3A94_CDS-g14760.t2;Name=K3A94_CDS-g14760.t2;Parent=K3A94_transcript-g14760.t2
contig_912	AUGUSTUS	stop_codon	9571228	9571230	.	+	0	ID=K3A94_stop_codon-g14760.t1;Name=K3A94_stop_codon-g14760.t1;Parent=K3A94_transcript-g14760.t1
contig_912	AUGUSTUS	stop_codon	9571228	9571230	.	+	0	ID=K3A94_stop_codon-g14760.t3;Name=K3A94_stop_codon-g14760.t3;Parent=K3A94_transcript-g14760.t3
contig_912	AUGUSTUS	stop_codon	9571228	9571230	.	+	0	ID=K3A94_stop_codon-g14760.t2;Name=K3A94_stop_codon-g14760.t2;Parent=K3A94_transcript-g14760.t2
contig_912	AUGUSTUS	gene	9593976	9596263	0.36	+	.	ID=K3A94_g14761;Name=K3A94_g14761
contig_912	AUGUSTUS	transcript	9593976	9596263	0.36	+	.	ID=K3A94_transcript-g14761.t1;Name=K3A94_transcript-g14761.t1;Parent=K3A94_g14761
contig_912	AUGUSTUS	start_codon	9593976	9593978	.	+	0	ID=K3A94_start_codon-g14761.t1;Name=K3A94_start_codon-g14761.t1;Parent=K3A94_transcript-g14761.t1
contig_912	AUGUSTUS	exon	9593976	9593979	.	+	.	ID=K3A94_exon-g14761.t1;Name=K3A94_exon-g14761.t1;Parent=K3A94_transcript-g14761.t1
contig_912	AUGUSTUS	CDS	9593976	9593979	0.4	+	0	ID=K3A94_CDS-g14761.t1;Name=K3A94_CDS-g14761.t1;Parent=K3A94_transcript-g14761.t1
contig_912	AUGUSTUS	intron	9593980	9594043	0.39	+	.	ID=K3A94_intron-g14761.t1;Name=K3A94_intron-g14761.t1;Parent=K3A94_transcript-g14761.t1
contig_912	AUGUSTUS	exon	9594044	9594308	.	+	.	ID=K3A94_exon-g14761.t1;Name=K3A94_exon-g14761.t1;Parent=K3A94_transcript-g14761.t1
contig_912	AUGUSTUS	CDS	9594044	9594308	0.44	+	2	ID=K3A94_CDS-g14761.t1;Name=K3A94_CDS-g14761.t1;Parent=K3A94_transcript-g14761.t1
contig_912	AUGUSTUS	intron	9594309	9594359	1	+	.	ID=K3A94_intron-g14761.t1;Name=K3A94_intron-g14761.t1;Parent=K3A94_transcript-g14761.t1
contig_912	AUGUSTUS	exon	9594360	9594508	.	+	.	ID=K3A94_exon-g14761.t1;Name=K3A94_exon-g14761.t1;Parent=K3A94_transcript-g14761.t1
contig_912	AUGUSTUS	CDS	9594360	9594508	1	+	1	ID=K3A94_CDS-g14761.t1;Name=K3A94_CDS-g14761.t1;Parent=K3A94_transcript-g14761.t1
contig_912	AUGUSTUS	intron	9594509	9594816	1	+	.	ID=K3A94_intron-g14761.t1;Name=K3A94_intron-g14761.t1;Parent=K3A94_transcript-g14761.t1
contig_912	AUGUSTUS	exon	9594817	9595114	.	+	.	ID=K3A94_exon-g14761.t1;Name=K3A94_exon-g14761.t1;Parent=K3A94_transcript-g14761.t1
contig_912	AUGUSTUS	CDS	9594817	9595114	1	+	2	ID=K3A94_CDS-g14761.t1;Name=K3A94_CDS-g14761.t1;Parent=K3A94_transcript-g14761.t1
contig_912	AUGUSTUS	intron	9595115	9595179	1	+	.	ID=K3A94_intron-g14761.t1;Name=K3A94_intron-g14761.t1;Parent=K3A94_transcript-g14761.t1
contig_912	AUGUSTUS	exon	9595180	9595345	.	+	.	ID=K3A94_exon-g14761.t1;Name=K3A94_exon-g14761.t1;Parent=K3A94_transcript-g14761.t1
contig_912	AUGUSTUS	CDS	9595180	9595345	1	+	1	ID=K3A94_CDS-g14761.t1;Name=K3A94_CDS-g14761.t1;Parent=K3A94_transcript-g14761.t1
contig_912	AUGUSTUS	intron	9595346	9595403	1	+	.	ID=K3A94_intron-g14761.t1;Name=K3A94_intron-g14761.t1;Parent=K3A94_transcript-g14761.t1
contig_912	AUGUSTUS	exon	9595404	9595613	.	+	.	ID=K3A94_exon-g14761.t1;Name=K3A94_exon-g14761.t1;Parent=K3A94_transcript-g14761.t1
contig_912	AUGUSTUS	CDS	9595404	9595613	1	+	0	ID=K3A94_CDS-g14761.t1;Name=K3A94_CDS-g14761.t1;Parent=K3A94_transcript-g14761.t1
contig_912	AUGUSTUS	intron	9595614	9595665	1	+	.	ID=K3A94_intron-g14761.t1;Name=K3A94_intron-g14761.t1;Parent=K3A94_transcript-g14761.t1
contig_912	AUGUSTUS	exon	9595666	9596099	.	+	.	ID=K3A94_exon-g14761.t1;Name=K3A94_exon-g14761.t1;Parent=K3A94_transcript-g14761.t1
contig_912	AUGUSTUS	CDS	9595666	9596099	0.89	+	0	ID=K3A94_CDS-g14761.t1;Name=K3A94_CDS-g14761.t1;Parent=K3A94_transcript-g14761.t1
contig_912	AUGUSTUS	intron	9596100	9596154	1	+	.	ID=K3A94_intron-g14761.t1;Name=K3A94_intron-g14761.t1;Parent=K3A94_transcript-g14761.t1
contig_912	AUGUSTUS	exon	9596155	9596263	.	+	.	ID=K3A94_exon-g14761.t1;Name=K3A94_exon-g14761.t1;Parent=K3A94_transcript-g14761.t1
contig_912	AUGUSTUS	CDS	9596155	9596263	0.99	+	1	ID=K3A94_CDS-g14761.t1;Name=K3A94_CDS-g14761.t1;Parent=K3A94_transcript-g14761.t1
contig_912	AUGUSTUS	stop_codon	9596261	9596263	.	+	0	ID=K3A94_stop_codon-g14761.t1;Name=K3A94_stop_codon-g14761.t1;Parent=K3A94_transcript-g14761.t1
contig_912	AUGUSTUS	gene	9597851	9598378	0.99	+	.	ID=K3A94_g14762;Name=K3A94_g14762
contig_912	AUGUSTUS	transcript	9597851	9598378	0.99	+	.	ID=K3A94_transcript-g14762.t1;Name=K3A94_transcript-g14762.t1;Parent=K3A94_g14762
contig_912	AUGUSTUS	start_codon	9597851	9597853	.	+	0	ID=K3A94_start_codon-g14762.t1;Name=K3A94_start_codon-g14762.t1;Parent=K3A94_transcript-g14762.t1
contig_912	AUGUSTUS	exon	9597851	9597940	.	+	.	ID=K3A94_exon-g14762.t1;Name=K3A94_exon-g14762.t1;Parent=K3A94_transcript-g14762.t1
contig_912	AUGUSTUS	CDS	9597851	9597940	0.99	+	0	ID=K3A94_CDS-g14762.t1;Name=K3A94_CDS-g14762.t1;Parent=K3A94_transcript-g14762.t1
contig_912	AUGUSTUS	intron	9597941	9598010	1	+	.	ID=K3A94_intron-g14762.t1;Name=K3A94_intron-g14762.t1;Parent=K3A94_transcript-g14762.t1
contig_912	AUGUSTUS	exon	9598011	9598103	.	+	.	ID=K3A94_exon-g14762.t1;Name=K3A94_exon-g14762.t1;Parent=K3A94_transcript-g14762.t1
contig_912	AUGUSTUS	CDS	9598011	9598103	1	+	0	ID=K3A94_CDS-g14762.t1;Name=K3A94_CDS-g14762.t1;Parent=K3A94_transcript-g14762.t1
contig_912	AUGUSTUS	intron	9598104	9598167	1	+	.	ID=K3A94_intron-g14762.t1;Name=K3A94_intron-g14762.t1;Parent=K3A94_transcript-g14762.t1
contig_912	AUGUSTUS	exon	9598168	9598251	.	+	.	ID=K3A94_exon-g14762.t1;Name=K3A94_exon-g14762.t1;Parent=K3A94_transcript-g14762.t1
contig_912	AUGUSTUS	CDS	9598168	9598251	1	+	0	ID=K3A94_CDS-g14762.t1;Name=K3A94_CDS-g14762.t1;Parent=K3A94_transcript-g14762.t1
contig_912	AUGUSTUS	intron	9598252	9598321	1	+	.	ID=K3A94_intron-g14762.t1;Name=K3A94_intron-g14762.t1;Parent=K3A94_transcript-g14762.t1
contig_912	AUGUSTUS	exon	9598322	9598378	.	+	.	ID=K3A94_exon-g14762.t1;Name=K3A94_exon-g14762.t1;Parent=K3A94_transcript-g14762.t1
contig_912	AUGUSTUS	CDS	9598322	9598378	1	+	0	ID=K3A94_CDS-g14762.t1;Name=K3A94_CDS-g14762.t1;Parent=K3A94_transcript-g14762.t1
contig_912	AUGUSTUS	stop_codon	9598376	9598378	.	+	0	ID=K3A94_stop_codon-g14762.t1;Name=K3A94_stop_codon-g14762.t1;Parent=K3A94_transcript-g14762.t1
contig_912	AUGUSTUS	gene	9599710	9609059	1.86	-	.	ID=K3A94_g14763;Name=K3A94_g14763
contig_912	AUGUSTUS	transcript	9599710	9609059	0.92	-	.	ID=K3A94_transcript-g14763.t1;Name=K3A94_transcript-g14763.t1;Parent=K3A94_g14763
contig_912	AUGUSTUS	transcript	9599710	9609059	0.94	-	.	ID=K3A94_transcript-g14763.t2;Name=K3A94_transcript-g14763.t2;Parent=K3A94_g14763
contig_912	AUGUSTUS	stop_codon	9599710	9599712	.	-	0	ID=K3A94_stop_codon-g14763.t2;Name=K3A94_stop_codon-g14763.t2;Parent=K3A94_transcript-g14763.t2
contig_912	AUGUSTUS	stop_codon	9599710	9599712	.	-	0	ID=K3A94_stop_codon-g14763.t1;Name=K3A94_stop_codon-g14763.t1;Parent=K3A94_transcript-g14763.t1
contig_912	AUGUSTUS	exon	9599710	9600110	.	-	.	ID=K3A94_exon-g14763.t2;Name=K3A94_exon-g14763.t2;Parent=K3A94_transcript-g14763.t2
contig_912	AUGUSTUS	exon	9599710	9600110	.	-	.	ID=K3A94_exon-g14763.t1;Name=K3A94_exon-g14763.t1;Parent=K3A94_transcript-g14763.t1
contig_912	AUGUSTUS	CDS	9599710	9600110	1	-	2	ID=K3A94_CDS-g14763.t2;Name=K3A94_CDS-g14763.t2;Parent=K3A94_transcript-g14763.t2
contig_912	AUGUSTUS	CDS	9599710	9600110	1	-	2	ID=K3A94_CDS-g14763.t1;Name=K3A94_CDS-g14763.t1;Parent=K3A94_transcript-g14763.t1
contig_912	AUGUSTUS	intron	9600111	9600514	1	-	.	ID=K3A94_intron-g14763.t2;Name=K3A94_intron-g14763.t2;Parent=K3A94_transcript-g14763.t2
contig_912	AUGUSTUS	intron	9600111	9600514	1	-	.	ID=K3A94_intron-g14763.t1;Name=K3A94_intron-g14763.t1;Parent=K3A94_transcript-g14763.t1
contig_912	AUGUSTUS	exon	9600515	9600550	.	-	.	ID=K3A94_exon-g14763.t2;Name=K3A94_exon-g14763.t2;Parent=K3A94_transcript-g14763.t2
contig_912	AUGUSTUS	exon	9600515	9600550	.	-	.	ID=K3A94_exon-g14763.t1;Name=K3A94_exon-g14763.t1;Parent=K3A94_transcript-g14763.t1
contig_912	AUGUSTUS	CDS	9600515	9600550	1	-	2	ID=K3A94_CDS-g14763.t2;Name=K3A94_CDS-g14763.t2;Parent=K3A94_transcript-g14763.t2
contig_912	AUGUSTUS	CDS	9600515	9600550	1	-	2	ID=K3A94_CDS-g14763.t1;Name=K3A94_CDS-g14763.t1;Parent=K3A94_transcript-g14763.t1
contig_912	AUGUSTUS	intron	9600551	9600647	1	-	.	ID=K3A94_intron-g14763.t2;Name=K3A94_intron-g14763.t2;Parent=K3A94_transcript-g14763.t2
contig_912	AUGUSTUS	intron	9600551	9600647	1	-	.	ID=K3A94_intron-g14763.t1;Name=K3A94_intron-g14763.t1;Parent=K3A94_transcript-g14763.t1
contig_912	AUGUSTUS	exon	9600648	9600698	.	-	.	ID=K3A94_exon-g14763.t2;Name=K3A94_exon-g14763.t2;Parent=K3A94_transcript-g14763.t2
contig_912	AUGUSTUS	exon	9600648	9600698	.	-	.	ID=K3A94_exon-g14763.t1;Name=K3A94_exon-g14763.t1;Parent=K3A94_transcript-g14763.t1
contig_912	AUGUSTUS	CDS	9600648	9600698	1	-	2	ID=K3A94_CDS-g14763.t2;Name=K3A94_CDS-g14763.t2;Parent=K3A94_transcript-g14763.t2
contig_912	AUGUSTUS	CDS	9600648	9600698	1	-	2	ID=K3A94_CDS-g14763.t1;Name=K3A94_CDS-g14763.t1;Parent=K3A94_transcript-g14763.t1
contig_912	AUGUSTUS	intron	9600699	9600766	1	-	.	ID=K3A94_intron-g14763.t2;Name=K3A94_intron-g14763.t2;Parent=K3A94_transcript-g14763.t2
contig_912	AUGUSTUS	intron	9600699	9600766	1	-	.	ID=K3A94_intron-g14763.t1;Name=K3A94_intron-g14763.t1;Parent=K3A94_transcript-g14763.t1
contig_912	AUGUSTUS	exon	9600767	9600823	.	-	.	ID=K3A94_exon-g14763.t2;Name=K3A94_exon-g14763.t2;Parent=K3A94_transcript-g14763.t2
contig_912	AUGUSTUS	exon	9600767	9600823	.	-	.	ID=K3A94_exon-g14763.t1;Name=K3A94_exon-g14763.t1;Parent=K3A94_transcript-g14763.t1
contig_912	AUGUSTUS	CDS	9600767	9600823	1	-	2	ID=K3A94_CDS-g14763.t2;Name=K3A94_CDS-g14763.t2;Parent=K3A94_transcript-g14763.t2
contig_912	AUGUSTUS	CDS	9600767	9600823	1	-	2	ID=K3A94_CDS-g14763.t1;Name=K3A94_CDS-g14763.t1;Parent=K3A94_transcript-g14763.t1
contig_912	AUGUSTUS	intron	9600824	9600906	1	-	.	ID=K3A94_intron-g14763.t2;Name=K3A94_intron-g14763.t2;Parent=K3A94_transcript-g14763.t2
contig_912	AUGUSTUS	intron	9600824	9600906	1	-	.	ID=K3A94_intron-g14763.t1;Name=K3A94_intron-g14763.t1;Parent=K3A94_transcript-g14763.t1
contig_912	AUGUSTUS	exon	9600907	9600963	.	-	.	ID=K3A94_exon-g14763.t2;Name=K3A94_exon-g14763.t2;Parent=K3A94_transcript-g14763.t2
contig_912	AUGUSTUS	exon	9600907	9600963	.	-	.	ID=K3A94_exon-g14763.t1;Name=K3A94_exon-g14763.t1;Parent=K3A94_transcript-g14763.t1
contig_912	AUGUSTUS	CDS	9600907	9600963	1	-	2	ID=K3A94_CDS-g14763.t2;Name=K3A94_CDS-g14763.t2;Parent=K3A94_transcript-g14763.t2
contig_912	AUGUSTUS	CDS	9600907	9600963	1	-	2	ID=K3A94_CDS-g14763.t1;Name=K3A94_CDS-g14763.t1;Parent=K3A94_transcript-g14763.t1
contig_912	AUGUSTUS	intron	9600964	9601020	1	-	.	ID=K3A94_intron-g14763.t2;Name=K3A94_intron-g14763.t2;Parent=K3A94_transcript-g14763.t2
contig_912	AUGUSTUS	intron	9600964	9601020	1	-	.	ID=K3A94_intron-g14763.t1;Name=K3A94_intron-g14763.t1;Parent=K3A94_transcript-g14763.t1
contig_912	AUGUSTUS	exon	9601021	9601086	.	-	.	ID=K3A94_exon-g14763.t2;Name=K3A94_exon-g14763.t2;Parent=K3A94_transcript-g14763.t2
contig_912	AUGUSTUS	exon	9601021	9601101	.	-	.	ID=K3A94_exon-g14763.t1;Name=K3A94_exon-g14763.t1;Parent=K3A94_transcript-g14763.t1
contig_912	AUGUSTUS	CDS	9601021	9601086	1	-	2	ID=K3A94_CDS-g14763.t2;Name=K3A94_CDS-g14763.t2;Parent=K3A94_transcript-g14763.t2
contig_912	AUGUSTUS	CDS	9601021	9601101	1	-	2	ID=K3A94_CDS-g14763.t1;Name=K3A94_CDS-g14763.t1;Parent=K3A94_transcript-g14763.t1
contig_912	AUGUSTUS	intron	9601087	9601152	1	-	.	ID=K3A94_intron-g14763.t2;Name=K3A94_intron-g14763.t2;Parent=K3A94_transcript-g14763.t2
contig_912	AUGUSTUS	intron	9601102	9601152	1	-	.	ID=K3A94_intron-g14763.t1;Name=K3A94_intron-g14763.t1;Parent=K3A94_transcript-g14763.t1
contig_912	AUGUSTUS	exon	9601153	9601209	.	-	.	ID=K3A94_exon-g14763.t2;Name=K3A94_exon-g14763.t2;Parent=K3A94_transcript-g14763.t2
contig_912	AUGUSTUS	exon	9601153	9601209	.	-	.	ID=K3A94_exon-g14763.t1;Name=K3A94_exon-g14763.t1;Parent=K3A94_transcript-g14763.t1
contig_912	AUGUSTUS	CDS	9601153	9601209	1	-	2	ID=K3A94_CDS-g14763.t2;Name=K3A94_CDS-g14763.t2;Parent=K3A94_transcript-g14763.t2
contig_912	AUGUSTUS	CDS	9601153	9601209	1	-	2	ID=K3A94_CDS-g14763.t1;Name=K3A94_CDS-g14763.t1;Parent=K3A94_transcript-g14763.t1
contig_912	AUGUSTUS	intron	9601210	9601405	1	-	.	ID=K3A94_intron-g14763.t2;Name=K3A94_intron-g14763.t2;Parent=K3A94_transcript-g14763.t2
contig_912	AUGUSTUS	intron	9601210	9601405	1	-	.	ID=K3A94_intron-g14763.t1;Name=K3A94_intron-g14763.t1;Parent=K3A94_transcript-g14763.t1
contig_912	AUGUSTUS	exon	9601406	9601456	.	-	.	ID=K3A94_exon-g14763.t2;Name=K3A94_exon-g14763.t2;Parent=K3A94_transcript-g14763.t2
contig_912	AUGUSTUS	exon	9601406	9601456	.	-	.	ID=K3A94_exon-g14763.t1;Name=K3A94_exon-g14763.t1;Parent=K3A94_transcript-g14763.t1
contig_912	AUGUSTUS	CDS	9601406	9601456	1	-	2	ID=K3A94_CDS-g14763.t2;Name=K3A94_CDS-g14763.t2;Parent=K3A94_transcript-g14763.t2
contig_912	AUGUSTUS	CDS	9601406	9601456	1	-	2	ID=K3A94_CDS-g14763.t1;Name=K3A94_CDS-g14763.t1;Parent=K3A94_transcript-g14763.t1
contig_912	AUGUSTUS	intron	9601457	9601518	1	-	.	ID=K3A94_intron-g14763.t2;Name=K3A94_intron-g14763.t2;Parent=K3A94_transcript-g14763.t2
contig_912	AUGUSTUS	intron	9601457	9601518	1	-	.	ID=K3A94_intron-g14763.t1;Name=K3A94_intron-g14763.t1;Parent=K3A94_transcript-g14763.t1
contig_912	AUGUSTUS	exon	9601519	9601662	.	-	.	ID=K3A94_exon-g14763.t2;Name=K3A94_exon-g14763.t2;Parent=K3A94_transcript-g14763.t2
contig_912	AUGUSTUS	exon	9601519	9601662	.	-	.	ID=K3A94_exon-g14763.t1;Name=K3A94_exon-g14763.t1;Parent=K3A94_transcript-g14763.t1
contig_912	AUGUSTUS	CDS	9601519	9601662	1	-	2	ID=K3A94_CDS-g14763.t2;Name=K3A94_CDS-g14763.t2;Parent=K3A94_transcript-g14763.t2
contig_912	AUGUSTUS	CDS	9601519	9601662	1	-	2	ID=K3A94_CDS-g14763.t1;Name=K3A94_CDS-g14763.t1;Parent=K3A94_transcript-g14763.t1
contig_912	AUGUSTUS	intron	9601663	9601788	1	-	.	ID=K3A94_intron-g14763.t2;Name=K3A94_intron-g14763.t2;Parent=K3A94_transcript-g14763.t2
contig_912	AUGUSTUS	intron	9601663	9601788	1	-	.	ID=K3A94_intron-g14763.t1;Name=K3A94_intron-g14763.t1;Parent=K3A94_transcript-g14763.t1
contig_912	AUGUSTUS	exon	9601789	9601824	.	-	.	ID=K3A94_exon-g14763.t2;Name=K3A94_exon-g14763.t2;Parent=K3A94_transcript-g14763.t2
contig_912	AUGUSTUS	exon	9601789	9601824	.	-	.	ID=K3A94_exon-g14763.t1;Name=K3A94_exon-g14763.t1;Parent=K3A94_transcript-g14763.t1
contig_912	AUGUSTUS	CDS	9601789	9601824	1	-	2	ID=K3A94_CDS-g14763.t2;Name=K3A94_CDS-g14763.t2;Parent=K3A94_transcript-g14763.t2
contig_912	AUGUSTUS	CDS	9601789	9601824	1	-	2	ID=K3A94_CDS-g14763.t1;Name=K3A94_CDS-g14763.t1;Parent=K3A94_transcript-g14763.t1
contig_912	AUGUSTUS	intron	9601825	9602753	1	-	.	ID=K3A94_intron-g14763.t2;Name=K3A94_intron-g14763.t2;Parent=K3A94_transcript-g14763.t2
contig_912	AUGUSTUS	intron	9601825	9602753	1	-	.	ID=K3A94_intron-g14763.t1;Name=K3A94_intron-g14763.t1;Parent=K3A94_transcript-g14763.t1
contig_912	AUGUSTUS	exon	9602754	9602795	.	-	.	ID=K3A94_exon-g14763.t2;Name=K3A94_exon-g14763.t2;Parent=K3A94_transcript-g14763.t2
contig_912	AUGUSTUS	exon	9602754	9602795	.	-	.	ID=K3A94_exon-g14763.t1;Name=K3A94_exon-g14763.t1;Parent=K3A94_transcript-g14763.t1
contig_912	AUGUSTUS	CDS	9602754	9602795	1	-	2	ID=K3A94_CDS-g14763.t2;Name=K3A94_CDS-g14763.t2;Parent=K3A94_transcript-g14763.t2
contig_912	AUGUSTUS	CDS	9602754	9602795	1	-	2	ID=K3A94_CDS-g14763.t1;Name=K3A94_CDS-g14763.t1;Parent=K3A94_transcript-g14763.t1
contig_912	AUGUSTUS	intron	9602796	9602891	1	-	.	ID=K3A94_intron-g14763.t2;Name=K3A94_intron-g14763.t2;Parent=K3A94_transcript-g14763.t2
contig_912	AUGUSTUS	intron	9602796	9602891	1	-	.	ID=K3A94_intron-g14763.t1;Name=K3A94_intron-g14763.t1;Parent=K3A94_transcript-g14763.t1
contig_912	AUGUSTUS	exon	9602892	9602957	.	-	.	ID=K3A94_exon-g14763.t2;Name=K3A94_exon-g14763.t2;Parent=K3A94_transcript-g14763.t2
contig_912	AUGUSTUS	exon	9602892	9602957	.	-	.	ID=K3A94_exon-g14763.t1;Name=K3A94_exon-g14763.t1;Parent=K3A94_transcript-g14763.t1
contig_912	AUGUSTUS	CDS	9602892	9602957	1	-	2	ID=K3A94_CDS-g14763.t2;Name=K3A94_CDS-g14763.t2;Parent=K3A94_transcript-g14763.t2
contig_912	AUGUSTUS	CDS	9602892	9602957	1	-	2	ID=K3A94_CDS-g14763.t1;Name=K3A94_CDS-g14763.t1;Parent=K3A94_transcript-g14763.t1
contig_912	AUGUSTUS	intron	9602958	9603030	1	-	.	ID=K3A94_intron-g14763.t2;Name=K3A94_intron-g14763.t2;Parent=K3A94_transcript-g14763.t2
contig_912	AUGUSTUS	intron	9602958	9603030	1	-	.	ID=K3A94_intron-g14763.t1;Name=K3A94_intron-g14763.t1;Parent=K3A94_transcript-g14763.t1
contig_912	AUGUSTUS	exon	9603031	9603111	.	-	.	ID=K3A94_exon-g14763.t2;Name=K3A94_exon-g14763.t2;Parent=K3A94_transcript-g14763.t2
contig_912	AUGUSTUS	exon	9603031	9603111	.	-	.	ID=K3A94_exon-g14763.t1;Name=K3A94_exon-g14763.t1;Parent=K3A94_transcript-g14763.t1
contig_912	AUGUSTUS	CDS	9603031	9603111	1	-	2	ID=K3A94_CDS-g14763.t2;Name=K3A94_CDS-g14763.t2;Parent=K3A94_transcript-g14763.t2
contig_912	AUGUSTUS	CDS	9603031	9603111	1	-	2	ID=K3A94_CDS-g14763.t1;Name=K3A94_CDS-g14763.t1;Parent=K3A94_transcript-g14763.t1
contig_912	AUGUSTUS	intron	9603112	9603277	1	-	.	ID=K3A94_intron-g14763.t2;Name=K3A94_intron-g14763.t2;Parent=K3A94_transcript-g14763.t2
contig_912	AUGUSTUS	intron	9603112	9603277	1	-	.	ID=K3A94_intron-g14763.t1;Name=K3A94_intron-g14763.t1;Parent=K3A94_transcript-g14763.t1
contig_912	AUGUSTUS	exon	9603278	9603307	.	-	.	ID=K3A94_exon-g14763.t2;Name=K3A94_exon-g14763.t2;Parent=K3A94_transcript-g14763.t2
contig_912	AUGUSTUS	exon	9603278	9603307	.	-	.	ID=K3A94_exon-g14763.t1;Name=K3A94_exon-g14763.t1;Parent=K3A94_transcript-g14763.t1
contig_912	AUGUSTUS	CDS	9603278	9603307	1	-	2	ID=K3A94_CDS-g14763.t2;Name=K3A94_CDS-g14763.t2;Parent=K3A94_transcript-g14763.t2
contig_912	AUGUSTUS	CDS	9603278	9603307	1	-	2	ID=K3A94_CDS-g14763.t1;Name=K3A94_CDS-g14763.t1;Parent=K3A94_transcript-g14763.t1
contig_912	AUGUSTUS	intron	9603308	9603365	1	-	.	ID=K3A94_intron-g14763.t2;Name=K3A94_intron-g14763.t2;Parent=K3A94_transcript-g14763.t2
contig_912	AUGUSTUS	intron	9603308	9603365	1	-	.	ID=K3A94_intron-g14763.t1;Name=K3A94_intron-g14763.t1;Parent=K3A94_transcript-g14763.t1
contig_912	AUGUSTUS	exon	9603366	9603447	.	-	.	ID=K3A94_exon-g14763.t2;Name=K3A94_exon-g14763.t2;Parent=K3A94_transcript-g14763.t2
contig_912	AUGUSTUS	exon	9603366	9603447	.	-	.	ID=K3A94_exon-g14763.t1;Name=K3A94_exon-g14763.t1;Parent=K3A94_transcript-g14763.t1
contig_912	AUGUSTUS	CDS	9603366	9603447	1	-	0	ID=K3A94_CDS-g14763.t2;Name=K3A94_CDS-g14763.t2;Parent=K3A94_transcript-g14763.t2
contig_912	AUGUSTUS	CDS	9603366	9603447	1	-	0	ID=K3A94_CDS-g14763.t1;Name=K3A94_CDS-g14763.t1;Parent=K3A94_transcript-g14763.t1
contig_912	AUGUSTUS	intron	9603448	9604243	1	-	.	ID=K3A94_intron-g14763.t2;Name=K3A94_intron-g14763.t2;Parent=K3A94_transcript-g14763.t2
contig_912	AUGUSTUS	intron	9603448	9604243	1	-	.	ID=K3A94_intron-g14763.t1;Name=K3A94_intron-g14763.t1;Parent=K3A94_transcript-g14763.t1
contig_912	AUGUSTUS	exon	9604244	9604316	.	-	.	ID=K3A94_exon-g14763.t2;Name=K3A94_exon-g14763.t2;Parent=K3A94_transcript-g14763.t2
contig_912	AUGUSTUS	exon	9604244	9604316	.	-	.	ID=K3A94_exon-g14763.t1;Name=K3A94_exon-g14763.t1;Parent=K3A94_transcript-g14763.t1
contig_912	AUGUSTUS	CDS	9604244	9604316	1	-	1	ID=K3A94_CDS-g14763.t2;Name=K3A94_CDS-g14763.t2;Parent=K3A94_transcript-g14763.t2
contig_912	AUGUSTUS	CDS	9604244	9604316	1	-	1	ID=K3A94_CDS-g14763.t1;Name=K3A94_CDS-g14763.t1;Parent=K3A94_transcript-g14763.t1
contig_912	AUGUSTUS	intron	9604317	9609009	1	-	.	ID=K3A94_intron-g14763.t2;Name=K3A94_intron-g14763.t2;Parent=K3A94_transcript-g14763.t2
contig_912	AUGUSTUS	intron	9604317	9609009	1	-	.	ID=K3A94_intron-g14763.t1;Name=K3A94_intron-g14763.t1;Parent=K3A94_transcript-g14763.t1
contig_912	AUGUSTUS	exon	9609010	9609059	.	-	.	ID=K3A94_exon-g14763.t2;Name=K3A94_exon-g14763.t2;Parent=K3A94_transcript-g14763.t2
contig_912	AUGUSTUS	exon	9609010	9609059	.	-	.	ID=K3A94_exon-g14763.t1;Name=K3A94_exon-g14763.t1;Parent=K3A94_transcript-g14763.t1
contig_912	AUGUSTUS	CDS	9609010	9609059	0.94	-	0	ID=K3A94_CDS-g14763.t2;Name=K3A94_CDS-g14763.t2;Parent=K3A94_transcript-g14763.t2
contig_912	AUGUSTUS	CDS	9609010	9609059	0.92	-	0	ID=K3A94_CDS-g14763.t1;Name=K3A94_CDS-g14763.t1;Parent=K3A94_transcript-g14763.t1
contig_912	AUGUSTUS	start_codon	9609057	9609059	.	-	0	ID=K3A94_start_codon-g14763.t2;Name=K3A94_start_codon-g14763.t2;Parent=K3A94_transcript-g14763.t2
contig_912	AUGUSTUS	start_codon	9609057	9609059	.	-	0	ID=K3A94_start_codon-g14763.t1;Name=K3A94_start_codon-g14763.t1;Parent=K3A94_transcript-g14763.t1
contig_912	AUGUSTUS	gene	9611330	9614869	0.79	+	.	ID=K3A94_g14764;Name=K3A94_g14764
contig_912	AUGUSTUS	transcript	9611330	9614869	0.79	+	.	ID=K3A94_transcript-g14764.t1;Name=K3A94_transcript-g14764.t1;Parent=K3A94_g14764
contig_912	AUGUSTUS	start_codon	9611330	9611332	.	+	0	ID=K3A94_start_codon-g14764.t1;Name=K3A94_start_codon-g14764.t1;Parent=K3A94_transcript-g14764.t1
contig_912	AUGUSTUS	exon	9611330	9611396	.	+	.	ID=K3A94_exon-g14764.t1;Name=K3A94_exon-g14764.t1;Parent=K3A94_transcript-g14764.t1
contig_912	AUGUSTUS	CDS	9611330	9611396	0.81	+	0	ID=K3A94_CDS-g14764.t1;Name=K3A94_CDS-g14764.t1;Parent=K3A94_transcript-g14764.t1
contig_912	AUGUSTUS	intron	9611397	9611472	1	+	.	ID=K3A94_intron-g14764.t1;Name=K3A94_intron-g14764.t1;Parent=K3A94_transcript-g14764.t1
contig_912	AUGUSTUS	exon	9611473	9611523	.	+	.	ID=K3A94_exon-g14764.t1;Name=K3A94_exon-g14764.t1;Parent=K3A94_transcript-g14764.t1
contig_912	AUGUSTUS	CDS	9611473	9611523	1	+	2	ID=K3A94_CDS-g14764.t1;Name=K3A94_CDS-g14764.t1;Parent=K3A94_transcript-g14764.t1
contig_912	AUGUSTUS	intron	9611524	9611579	1	+	.	ID=K3A94_intron-g14764.t1;Name=K3A94_intron-g14764.t1;Parent=K3A94_transcript-g14764.t1
contig_912	AUGUSTUS	exon	9611580	9611705	.	+	.	ID=K3A94_exon-g14764.t1;Name=K3A94_exon-g14764.t1;Parent=K3A94_transcript-g14764.t1
contig_912	AUGUSTUS	CDS	9611580	9611705	1	+	2	ID=K3A94_CDS-g14764.t1;Name=K3A94_CDS-g14764.t1;Parent=K3A94_transcript-g14764.t1
contig_912	AUGUSTUS	intron	9611706	9611777	1	+	.	ID=K3A94_intron-g14764.t1;Name=K3A94_intron-g14764.t1;Parent=K3A94_transcript-g14764.t1
contig_912	AUGUSTUS	exon	9611778	9611851	.	+	.	ID=K3A94_exon-g14764.t1;Name=K3A94_exon-g14764.t1;Parent=K3A94_transcript-g14764.t1
contig_912	AUGUSTUS	CDS	9611778	9611851	1	+	2	ID=K3A94_CDS-g14764.t1;Name=K3A94_CDS-g14764.t1;Parent=K3A94_transcript-g14764.t1
contig_912	AUGUSTUS	intron	9611852	9611908	1	+	.	ID=K3A94_intron-g14764.t1;Name=K3A94_intron-g14764.t1;Parent=K3A94_transcript-g14764.t1
contig_912	AUGUSTUS	exon	9611909	9612069	.	+	.	ID=K3A94_exon-g14764.t1;Name=K3A94_exon-g14764.t1;Parent=K3A94_transcript-g14764.t1
contig_912	AUGUSTUS	CDS	9611909	9612069	1	+	0	ID=K3A94_CDS-g14764.t1;Name=K3A94_CDS-g14764.t1;Parent=K3A94_transcript-g14764.t1
contig_912	AUGUSTUS	intron	9612070	9612135	1	+	.	ID=K3A94_intron-g14764.t1;Name=K3A94_intron-g14764.t1;Parent=K3A94_transcript-g14764.t1
contig_912	AUGUSTUS	exon	9612136	9612281	.	+	.	ID=K3A94_exon-g14764.t1;Name=K3A94_exon-g14764.t1;Parent=K3A94_transcript-g14764.t1
contig_912	AUGUSTUS	CDS	9612136	9612281	1	+	1	ID=K3A94_CDS-g14764.t1;Name=K3A94_CDS-g14764.t1;Parent=K3A94_transcript-g14764.t1
contig_912	AUGUSTUS	intron	9612282	9612337	1	+	.	ID=K3A94_intron-g14764.t1;Name=K3A94_intron-g14764.t1;Parent=K3A94_transcript-g14764.t1
contig_912	AUGUSTUS	exon	9612338	9612457	.	+	.	ID=K3A94_exon-g14764.t1;Name=K3A94_exon-g14764.t1;Parent=K3A94_transcript-g14764.t1
contig_912	AUGUSTUS	CDS	9612338	9612457	1	+	2	ID=K3A94_CDS-g14764.t1;Name=K3A94_CDS-g14764.t1;Parent=K3A94_transcript-g14764.t1
contig_912	AUGUSTUS	intron	9612458	9612526	1	+	.	ID=K3A94_intron-g14764.t1;Name=K3A94_intron-g14764.t1;Parent=K3A94_transcript-g14764.t1
contig_912	AUGUSTUS	exon	9612527	9612632	.	+	.	ID=K3A94_exon-g14764.t1;Name=K3A94_exon-g14764.t1;Parent=K3A94_transcript-g14764.t1
contig_912	AUGUSTUS	CDS	9612527	9612632	1	+	2	ID=K3A94_CDS-g14764.t1;Name=K3A94_CDS-g14764.t1;Parent=K3A94_transcript-g14764.t1
contig_912	AUGUSTUS	intron	9612633	9612724	1	+	.	ID=K3A94_intron-g14764.t1;Name=K3A94_intron-g14764.t1;Parent=K3A94_transcript-g14764.t1
contig_912	AUGUSTUS	exon	9612725	9612914	.	+	.	ID=K3A94_exon-g14764.t1;Name=K3A94_exon-g14764.t1;Parent=K3A94_transcript-g14764.t1
contig_912	AUGUSTUS	CDS	9612725	9612914	1	+	1	ID=K3A94_CDS-g14764.t1;Name=K3A94_CDS-g14764.t1;Parent=K3A94_transcript-g14764.t1
contig_912	AUGUSTUS	intron	9612915	9613211	1	+	.	ID=K3A94_intron-g14764.t1;Name=K3A94_intron-g14764.t1;Parent=K3A94_transcript-g14764.t1
contig_912	AUGUSTUS	exon	9613212	9613313	.	+	.	ID=K3A94_exon-g14764.t1;Name=K3A94_exon-g14764.t1;Parent=K3A94_transcript-g14764.t1
contig_912	AUGUSTUS	CDS	9613212	9613313	1	+	0	ID=K3A94_CDS-g14764.t1;Name=K3A94_CDS-g14764.t1;Parent=K3A94_transcript-g14764.t1
contig_912	AUGUSTUS	intron	9613314	9613379	1	+	.	ID=K3A94_intron-g14764.t1;Name=K3A94_intron-g14764.t1;Parent=K3A94_transcript-g14764.t1
contig_912	AUGUSTUS	exon	9613380	9613772	.	+	.	ID=K3A94_exon-g14764.t1;Name=K3A94_exon-g14764.t1;Parent=K3A94_transcript-g14764.t1
contig_912	AUGUSTUS	CDS	9613380	9613772	1	+	0	ID=K3A94_CDS-g14764.t1;Name=K3A94_CDS-g14764.t1;Parent=K3A94_transcript-g14764.t1
contig_912	AUGUSTUS	intron	9613773	9613879	1	+	.	ID=K3A94_intron-g14764.t1;Name=K3A94_intron-g14764.t1;Parent=K3A94_transcript-g14764.t1
contig_912	AUGUSTUS	exon	9613880	9614144	.	+	.	ID=K3A94_exon-g14764.t1;Name=K3A94_exon-g14764.t1;Parent=K3A94_transcript-g14764.t1
contig_912	AUGUSTUS	CDS	9613880	9614144	1	+	0	ID=K3A94_CDS-g14764.t1;Name=K3A94_CDS-g14764.t1;Parent=K3A94_transcript-g14764.t1
contig_912	AUGUSTUS	intron	9614145	9614325	1	+	.	ID=K3A94_intron-g14764.t1;Name=K3A94_intron-g14764.t1;Parent=K3A94_transcript-g14764.t1
contig_912	AUGUSTUS	exon	9614326	9614462	.	+	.	ID=K3A94_exon-g14764.t1;Name=K3A94_exon-g14764.t1;Parent=K3A94_transcript-g14764.t1
contig_912	AUGUSTUS	CDS	9614326	9614462	1	+	2	ID=K3A94_CDS-g14764.t1;Name=K3A94_CDS-g14764.t1;Parent=K3A94_transcript-g14764.t1
contig_912	AUGUSTUS	intron	9614463	9614542	1	+	.	ID=K3A94_intron-g14764.t1;Name=K3A94_intron-g14764.t1;Parent=K3A94_transcript-g14764.t1
contig_912	AUGUSTUS	exon	9614543	9614678	.	+	.	ID=K3A94_exon-g14764.t1;Name=K3A94_exon-g14764.t1;Parent=K3A94_transcript-g14764.t1
contig_912	AUGUSTUS	CDS	9614543	9614678	1	+	0	ID=K3A94_CDS-g14764.t1;Name=K3A94_CDS-g14764.t1;Parent=K3A94_transcript-g14764.t1
contig_912	AUGUSTUS	intron	9614679	9614795	1	+	.	ID=K3A94_intron-g14764.t1;Name=K3A94_intron-g14764.t1;Parent=K3A94_transcript-g14764.t1
contig_912	AUGUSTUS	exon	9614796	9614869	.	+	.	ID=K3A94_exon-g14764.t1;Name=K3A94_exon-g14764.t1;Parent=K3A94_transcript-g14764.t1
contig_912	AUGUSTUS	CDS	9614796	9614869	0.98	+	2	ID=K3A94_CDS-g14764.t1;Name=K3A94_CDS-g14764.t1;Parent=K3A94_transcript-g14764.t1
contig_912	AUGUSTUS	stop_codon	9614867	9614869	.	+	0	ID=K3A94_stop_codon-g14764.t1;Name=K3A94_stop_codon-g14764.t1;Parent=K3A94_transcript-g14764.t1
contig_912	AUGUSTUS	gene	9621439	9621696	0.97	+	.	ID=K3A94_g14765;Name=K3A94_g14765
contig_912	AUGUSTUS	transcript	9621439	9621696	0.97	+	.	ID=K3A94_transcript-g14765.t1;Name=K3A94_transcript-g14765.t1;Parent=K3A94_g14765
contig_912	AUGUSTUS	start_codon	9621439	9621441	.	+	0	ID=K3A94_start_codon-g14765.t1;Name=K3A94_start_codon-g14765.t1;Parent=K3A94_transcript-g14765.t1
contig_912	AUGUSTUS	exon	9621439	9621696	.	+	.	ID=K3A94_exon-g14765.t1;Name=K3A94_exon-g14765.t1;Parent=K3A94_transcript-g14765.t1
contig_912	AUGUSTUS	CDS	9621439	9621696	0.97	+	0	ID=K3A94_CDS-g14765.t1;Name=K3A94_CDS-g14765.t1;Parent=K3A94_transcript-g14765.t1
contig_912	AUGUSTUS	stop_codon	9621694	9621696	.	+	0	ID=K3A94_stop_codon-g14765.t1;Name=K3A94_stop_codon-g14765.t1;Parent=K3A94_transcript-g14765.t1
contig_912	AUGUSTUS	gene	9638510	9638728	0.53	-	.	ID=K3A94_g14766;Name=K3A94_g14766
contig_912	AUGUSTUS	transcript	9638510	9638728	0.53	-	.	ID=K3A94_transcript-g14766.t1;Name=K3A94_transcript-g14766.t1;Parent=K3A94_g14766
contig_912	AUGUSTUS	stop_codon	9638510	9638512	.	-	0	ID=K3A94_stop_codon-g14766.t1;Name=K3A94_stop_codon-g14766.t1;Parent=K3A94_transcript-g14766.t1
contig_912	AUGUSTUS	exon	9638510	9638728	.	-	.	ID=K3A94_exon-g14766.t1;Name=K3A94_exon-g14766.t1;Parent=K3A94_transcript-g14766.t1
contig_912	AUGUSTUS	CDS	9638510	9638728	0.53	-	0	ID=K3A94_CDS-g14766.t1;Name=K3A94_CDS-g14766.t1;Parent=K3A94_transcript-g14766.t1
contig_912	AUGUSTUS	start_codon	9638726	9638728	.	-	0	ID=K3A94_start_codon-g14766.t1;Name=K3A94_start_codon-g14766.t1;Parent=K3A94_transcript-g14766.t1
contig_912	AUGUSTUS	gene	9658789	9672162	1	-	.	ID=K3A94_g14767;Name=K3A94_g14767
contig_912	AUGUSTUS	transcript	9658789	9672162	1	-	.	ID=K3A94_transcript-g14767.t1;Name=K3A94_transcript-g14767.t1;Parent=K3A94_g14767
contig_912	AUGUSTUS	stop_codon	9658789	9658791	.	-	0	ID=K3A94_stop_codon-g14767.t1;Name=K3A94_stop_codon-g14767.t1;Parent=K3A94_transcript-g14767.t1
contig_912	AUGUSTUS	exon	9658789	9658817	.	-	.	ID=K3A94_exon-g14767.t1;Name=K3A94_exon-g14767.t1;Parent=K3A94_transcript-g14767.t1
contig_912	AUGUSTUS	CDS	9658789	9658817	1	-	2	ID=K3A94_CDS-g14767.t1;Name=K3A94_CDS-g14767.t1;Parent=K3A94_transcript-g14767.t1
contig_912	AUGUSTUS	intron	9658818	9661143	1	-	.	ID=K3A94_intron-g14767.t1;Name=K3A94_intron-g14767.t1;Parent=K3A94_transcript-g14767.t1
contig_912	AUGUSTUS	exon	9661144	9661275	.	-	.	ID=K3A94_exon-g14767.t1;Name=K3A94_exon-g14767.t1;Parent=K3A94_transcript-g14767.t1
contig_912	AUGUSTUS	CDS	9661144	9661275	1	-	2	ID=K3A94_CDS-g14767.t1;Name=K3A94_CDS-g14767.t1;Parent=K3A94_transcript-g14767.t1
contig_912	AUGUSTUS	intron	9661276	9662708	1	-	.	ID=K3A94_intron-g14767.t1;Name=K3A94_intron-g14767.t1;Parent=K3A94_transcript-g14767.t1
contig_912	AUGUSTUS	exon	9662709	9662828	.	-	.	ID=K3A94_exon-g14767.t1;Name=K3A94_exon-g14767.t1;Parent=K3A94_transcript-g14767.t1
contig_912	AUGUSTUS	CDS	9662709	9662828	1	-	2	ID=K3A94_CDS-g14767.t1;Name=K3A94_CDS-g14767.t1;Parent=K3A94_transcript-g14767.t1
contig_912	AUGUSTUS	intron	9662829	9667961	1	-	.	ID=K3A94_intron-g14767.t1;Name=K3A94_intron-g14767.t1;Parent=K3A94_transcript-g14767.t1
contig_912	AUGUSTUS	exon	9667962	9668105	.	-	.	ID=K3A94_exon-g14767.t1;Name=K3A94_exon-g14767.t1;Parent=K3A94_transcript-g14767.t1
contig_912	AUGUSTUS	CDS	9667962	9668105	1	-	2	ID=K3A94_CDS-g14767.t1;Name=K3A94_CDS-g14767.t1;Parent=K3A94_transcript-g14767.t1
contig_912	AUGUSTUS	intron	9668106	9670680	1	-	.	ID=K3A94_intron-g14767.t1;Name=K3A94_intron-g14767.t1;Parent=K3A94_transcript-g14767.t1
contig_912	AUGUSTUS	exon	9670681	9670711	.	-	.	ID=K3A94_exon-g14767.t1;Name=K3A94_exon-g14767.t1;Parent=K3A94_transcript-g14767.t1
contig_912	AUGUSTUS	CDS	9670681	9670711	1	-	0	ID=K3A94_CDS-g14767.t1;Name=K3A94_CDS-g14767.t1;Parent=K3A94_transcript-g14767.t1
contig_912	AUGUSTUS	intron	9670712	9672159	1	-	.	ID=K3A94_intron-g14767.t1;Name=K3A94_intron-g14767.t1;Parent=K3A94_transcript-g14767.t1
contig_912	AUGUSTUS	start_codon	9672160	9672162	.	-	0	ID=K3A94_start_codon-g14767.t1;Name=K3A94_start_codon-g14767.t1;Parent=K3A94_transcript-g14767.t1
contig_912	AUGUSTUS	exon	9672160	9672162	.	-	.	ID=K3A94_exon-g14767.t1;Name=K3A94_exon-g14767.t1;Parent=K3A94_transcript-g14767.t1
contig_912	AUGUSTUS	CDS	9672160	9672162	1	-	0	ID=K3A94_CDS-g14767.t1;Name=K3A94_CDS-g14767.t1;Parent=K3A94_transcript-g14767.t1
contig_912	AUGUSTUS	gene	9672314	9678147	0.79	-	.	ID=K3A94_g14768;Name=K3A94_g14768
contig_912	AUGUSTUS	transcript	9672314	9678147	0.79	-	.	ID=K3A94_transcript-g14768.t1;Name=K3A94_transcript-g14768.t1;Parent=K3A94_g14768
contig_912	AUGUSTUS	stop_codon	9672314	9672316	.	-	0	ID=K3A94_stop_codon-g14768.t1;Name=K3A94_stop_codon-g14768.t1;Parent=K3A94_transcript-g14768.t1
contig_912	AUGUSTUS	exon	9672314	9672569	.	-	.	ID=K3A94_exon-g14768.t1;Name=K3A94_exon-g14768.t1;Parent=K3A94_transcript-g14768.t1
contig_912	AUGUSTUS	CDS	9672314	9672569	0.86	-	1	ID=K3A94_CDS-g14768.t1;Name=K3A94_CDS-g14768.t1;Parent=K3A94_transcript-g14768.t1
contig_912	AUGUSTUS	intron	9672570	9678046	0.81	-	.	ID=K3A94_intron-g14768.t1;Name=K3A94_intron-g14768.t1;Parent=K3A94_transcript-g14768.t1
contig_912	AUGUSTUS	exon	9678047	9678147	.	-	.	ID=K3A94_exon-g14768.t1;Name=K3A94_exon-g14768.t1;Parent=K3A94_transcript-g14768.t1
contig_912	AUGUSTUS	CDS	9678047	9678147	0.79	-	0	ID=K3A94_CDS-g14768.t1;Name=K3A94_CDS-g14768.t1;Parent=K3A94_transcript-g14768.t1
contig_912	AUGUSTUS	start_codon	9678145	9678147	.	-	0	ID=K3A94_start_codon-g14768.t1;Name=K3A94_start_codon-g14768.t1;Parent=K3A94_transcript-g14768.t1
contig_912	AUGUSTUS	gene	9678252	9682609	0.37	+	.	ID=K3A94_g14769;Name=K3A94_g14769
contig_912	AUGUSTUS	transcript	9678252	9682609	0.37	+	.	ID=K3A94_transcript-g14769.t1;Name=K3A94_transcript-g14769.t1;Parent=K3A94_g14769
contig_912	AUGUSTUS	start_codon	9678252	9678254	.	+	0	ID=K3A94_start_codon-g14769.t1;Name=K3A94_start_codon-g14769.t1;Parent=K3A94_transcript-g14769.t1
contig_912	AUGUSTUS	exon	9678252	9678383	.	+	.	ID=K3A94_exon-g14769.t1;Name=K3A94_exon-g14769.t1;Parent=K3A94_transcript-g14769.t1
contig_912	AUGUSTUS	CDS	9678252	9678383	0.39	+	0	ID=K3A94_CDS-g14769.t1;Name=K3A94_CDS-g14769.t1;Parent=K3A94_transcript-g14769.t1
contig_912	AUGUSTUS	intron	9678384	9682333	0.41	+	.	ID=K3A94_intron-g14769.t1;Name=K3A94_intron-g14769.t1;Parent=K3A94_transcript-g14769.t1
contig_912	AUGUSTUS	exon	9682334	9682609	.	+	.	ID=K3A94_exon-g14769.t1;Name=K3A94_exon-g14769.t1;Parent=K3A94_transcript-g14769.t1
contig_912	AUGUSTUS	CDS	9682334	9682609	0.91	+	0	ID=K3A94_CDS-g14769.t1;Name=K3A94_CDS-g14769.t1;Parent=K3A94_transcript-g14769.t1
contig_912	AUGUSTUS	stop_codon	9682607	9682609	.	+	0	ID=K3A94_stop_codon-g14769.t1;Name=K3A94_stop_codon-g14769.t1;Parent=K3A94_transcript-g14769.t1
contig_912	AUGUSTUS	gene	9686543	9696532	1	+	.	ID=K3A94_g14770;Name=K3A94_g14770
contig_912	AUGUSTUS	transcript	9686543	9696532	1	+	.	ID=K3A94_transcript-g14770.t1;Name=K3A94_transcript-g14770.t1;Parent=K3A94_g14770
contig_912	AUGUSTUS	start_codon	9686543	9686545	.	+	0	ID=K3A94_start_codon-g14770.t1;Name=K3A94_start_codon-g14770.t1;Parent=K3A94_transcript-g14770.t1
contig_912	AUGUSTUS	exon	9686543	9686629	.	+	.	ID=K3A94_exon-g14770.t1;Name=K3A94_exon-g14770.t1;Parent=K3A94_transcript-g14770.t1
contig_912	AUGUSTUS	CDS	9686543	9686629	1	+	0	ID=K3A94_CDS-g14770.t1;Name=K3A94_CDS-g14770.t1;Parent=K3A94_transcript-g14770.t1
contig_912	AUGUSTUS	intron	9686630	9689754	1	+	.	ID=K3A94_intron-g14770.t1;Name=K3A94_intron-g14770.t1;Parent=K3A94_transcript-g14770.t1
contig_912	AUGUSTUS	exon	9689755	9689788	.	+	.	ID=K3A94_exon-g14770.t1;Name=K3A94_exon-g14770.t1;Parent=K3A94_transcript-g14770.t1
contig_912	AUGUSTUS	CDS	9689755	9689788	1	+	0	ID=K3A94_CDS-g14770.t1;Name=K3A94_CDS-g14770.t1;Parent=K3A94_transcript-g14770.t1
contig_912	AUGUSTUS	intron	9689789	9694227	1	+	.	ID=K3A94_intron-g14770.t1;Name=K3A94_intron-g14770.t1;Parent=K3A94_transcript-g14770.t1
contig_912	AUGUSTUS	exon	9694228	9694329	.	+	.	ID=K3A94_exon-g14770.t1;Name=K3A94_exon-g14770.t1;Parent=K3A94_transcript-g14770.t1
contig_912	AUGUSTUS	CDS	9694228	9694329	1	+	2	ID=K3A94_CDS-g14770.t1;Name=K3A94_CDS-g14770.t1;Parent=K3A94_transcript-g14770.t1
contig_912	AUGUSTUS	intron	9694330	9694424	1	+	.	ID=K3A94_intron-g14770.t1;Name=K3A94_intron-g14770.t1;Parent=K3A94_transcript-g14770.t1
contig_912	AUGUSTUS	exon	9694425	9694560	.	+	.	ID=K3A94_exon-g14770.t1;Name=K3A94_exon-g14770.t1;Parent=K3A94_transcript-g14770.t1
contig_912	AUGUSTUS	CDS	9694425	9694560	1	+	2	ID=K3A94_CDS-g14770.t1;Name=K3A94_CDS-g14770.t1;Parent=K3A94_transcript-g14770.t1
contig_912	AUGUSTUS	intron	9694561	9694927	1	+	.	ID=K3A94_intron-g14770.t1;Name=K3A94_intron-g14770.t1;Parent=K3A94_transcript-g14770.t1
contig_912	AUGUSTUS	exon	9694928	9695076	.	+	.	ID=K3A94_exon-g14770.t1;Name=K3A94_exon-g14770.t1;Parent=K3A94_transcript-g14770.t1
contig_912	AUGUSTUS	CDS	9694928	9695076	1	+	1	ID=K3A94_CDS-g14770.t1;Name=K3A94_CDS-g14770.t1;Parent=K3A94_transcript-g14770.t1
contig_912	AUGUSTUS	intron	9695077	9696500	1	+	.	ID=K3A94_intron-g14770.t1;Name=K3A94_intron-g14770.t1;Parent=K3A94_transcript-g14770.t1
contig_912	AUGUSTUS	exon	9696501	9696532	.	+	.	ID=K3A94_exon-g14770.t1;Name=K3A94_exon-g14770.t1;Parent=K3A94_transcript-g14770.t1
contig_912	AUGUSTUS	CDS	9696501	9696532	1	+	2	ID=K3A94_CDS-g14770.t1;Name=K3A94_CDS-g14770.t1;Parent=K3A94_transcript-g14770.t1
contig_912	AUGUSTUS	stop_codon	9696530	9696532	.	+	0	ID=K3A94_stop_codon-g14770.t1;Name=K3A94_stop_codon-g14770.t1;Parent=K3A94_transcript-g14770.t1
contig_912	AUGUSTUS	gene	9703002	9720170	0.59	+	.	ID=K3A94_g14771;Name=K3A94_g14771
contig_912	AUGUSTUS	transcript	9703002	9720170	0.59	+	.	ID=K3A94_transcript-g14771.t1;Name=K3A94_transcript-g14771.t1;Parent=K3A94_g14771
contig_912	AUGUSTUS	start_codon	9703002	9703004	.	+	0	ID=K3A94_start_codon-g14771.t1;Name=K3A94_start_codon-g14771.t1;Parent=K3A94_transcript-g14771.t1
contig_912	AUGUSTUS	exon	9703002	9703116	.	+	.	ID=K3A94_exon-g14771.t1;Name=K3A94_exon-g14771.t1;Parent=K3A94_transcript-g14771.t1
contig_912	AUGUSTUS	CDS	9703002	9703116	1	+	0	ID=K3A94_CDS-g14771.t1;Name=K3A94_CDS-g14771.t1;Parent=K3A94_transcript-g14771.t1
contig_912	AUGUSTUS	intron	9703117	9715157	1	+	.	ID=K3A94_intron-g14771.t1;Name=K3A94_intron-g14771.t1;Parent=K3A94_transcript-g14771.t1
contig_912	AUGUSTUS	exon	9715158	9715316	.	+	.	ID=K3A94_exon-g14771.t1;Name=K3A94_exon-g14771.t1;Parent=K3A94_transcript-g14771.t1
contig_912	AUGUSTUS	CDS	9715158	9715316	1	+	2	ID=K3A94_CDS-g14771.t1;Name=K3A94_CDS-g14771.t1;Parent=K3A94_transcript-g14771.t1
contig_912	AUGUSTUS	intron	9715317	9715395	1	+	.	ID=K3A94_intron-g14771.t1;Name=K3A94_intron-g14771.t1;Parent=K3A94_transcript-g14771.t1
contig_912	AUGUSTUS	exon	9715396	9715547	.	+	.	ID=K3A94_exon-g14771.t1;Name=K3A94_exon-g14771.t1;Parent=K3A94_transcript-g14771.t1
contig_912	AUGUSTUS	CDS	9715396	9715547	1	+	2	ID=K3A94_CDS-g14771.t1;Name=K3A94_CDS-g14771.t1;Parent=K3A94_transcript-g14771.t1
contig_912	AUGUSTUS	intron	9715548	9715618	1	+	.	ID=K3A94_intron-g14771.t1;Name=K3A94_intron-g14771.t1;Parent=K3A94_transcript-g14771.t1
contig_912	AUGUSTUS	exon	9715619	9715853	.	+	.	ID=K3A94_exon-g14771.t1;Name=K3A94_exon-g14771.t1;Parent=K3A94_transcript-g14771.t1
contig_912	AUGUSTUS	CDS	9715619	9715853	1	+	0	ID=K3A94_CDS-g14771.t1;Name=K3A94_CDS-g14771.t1;Parent=K3A94_transcript-g14771.t1
contig_912	AUGUSTUS	intron	9715854	9716023	1	+	.	ID=K3A94_intron-g14771.t1;Name=K3A94_intron-g14771.t1;Parent=K3A94_transcript-g14771.t1
contig_912	AUGUSTUS	exon	9716024	9716770	.	+	.	ID=K3A94_exon-g14771.t1;Name=K3A94_exon-g14771.t1;Parent=K3A94_transcript-g14771.t1
contig_912	AUGUSTUS	CDS	9716024	9716770	1	+	2	ID=K3A94_CDS-g14771.t1;Name=K3A94_CDS-g14771.t1;Parent=K3A94_transcript-g14771.t1
contig_912	AUGUSTUS	intron	9716771	9716868	1	+	.	ID=K3A94_intron-g14771.t1;Name=K3A94_intron-g14771.t1;Parent=K3A94_transcript-g14771.t1
contig_912	AUGUSTUS	exon	9716869	9717043	.	+	.	ID=K3A94_exon-g14771.t1;Name=K3A94_exon-g14771.t1;Parent=K3A94_transcript-g14771.t1
contig_912	AUGUSTUS	CDS	9716869	9717043	0.6	+	2	ID=K3A94_CDS-g14771.t1;Name=K3A94_CDS-g14771.t1;Parent=K3A94_transcript-g14771.t1
contig_912	AUGUSTUS	intron	9717044	9719911	0.59	+	.	ID=K3A94_intron-g14771.t1;Name=K3A94_intron-g14771.t1;Parent=K3A94_transcript-g14771.t1
contig_912	AUGUSTUS	exon	9719912	9720170	.	+	.	ID=K3A94_exon-g14771.t1;Name=K3A94_exon-g14771.t1;Parent=K3A94_transcript-g14771.t1
contig_912	AUGUSTUS	CDS	9719912	9720170	0.6	+	1	ID=K3A94_CDS-g14771.t1;Name=K3A94_CDS-g14771.t1;Parent=K3A94_transcript-g14771.t1
contig_912	AUGUSTUS	stop_codon	9720168	9720170	.	+	0	ID=K3A94_stop_codon-g14771.t1;Name=K3A94_stop_codon-g14771.t1;Parent=K3A94_transcript-g14771.t1
contig_912	AUGUSTUS	gene	9722906	9748848	0.15	+	.	ID=K3A94_g14772;Name=K3A94_g14772
contig_912	AUGUSTUS	transcript	9722906	9748848	0.15	+	.	ID=K3A94_transcript-g14772.t1;Name=K3A94_transcript-g14772.t1;Parent=K3A94_g14772
contig_912	AUGUSTUS	start_codon	9722906	9722908	.	+	0	ID=K3A94_start_codon-g14772.t1;Name=K3A94_start_codon-g14772.t1;Parent=K3A94_transcript-g14772.t1
contig_912	AUGUSTUS	exon	9722906	9722984	.	+	.	ID=K3A94_exon-g14772.t1;Name=K3A94_exon-g14772.t1;Parent=K3A94_transcript-g14772.t1
contig_912	AUGUSTUS	CDS	9722906	9722984	0.91	+	0	ID=K3A94_CDS-g14772.t1;Name=K3A94_CDS-g14772.t1;Parent=K3A94_transcript-g14772.t1
contig_912	AUGUSTUS	intron	9722985	9723051	1	+	.	ID=K3A94_intron-g14772.t1;Name=K3A94_intron-g14772.t1;Parent=K3A94_transcript-g14772.t1
contig_912	AUGUSTUS	exon	9723052	9723189	.	+	.	ID=K3A94_exon-g14772.t1;Name=K3A94_exon-g14772.t1;Parent=K3A94_transcript-g14772.t1
contig_912	AUGUSTUS	CDS	9723052	9723189	1	+	2	ID=K3A94_CDS-g14772.t1;Name=K3A94_CDS-g14772.t1;Parent=K3A94_transcript-g14772.t1
contig_912	AUGUSTUS	intron	9723190	9723257	1	+	.	ID=K3A94_intron-g14772.t1;Name=K3A94_intron-g14772.t1;Parent=K3A94_transcript-g14772.t1
contig_912	AUGUSTUS	exon	9723258	9723409	.	+	.	ID=K3A94_exon-g14772.t1;Name=K3A94_exon-g14772.t1;Parent=K3A94_transcript-g14772.t1
contig_912	AUGUSTUS	CDS	9723258	9723409	1	+	2	ID=K3A94_CDS-g14772.t1;Name=K3A94_CDS-g14772.t1;Parent=K3A94_transcript-g14772.t1
contig_912	AUGUSTUS	intron	9723410	9723472	1	+	.	ID=K3A94_intron-g14772.t1;Name=K3A94_intron-g14772.t1;Parent=K3A94_transcript-g14772.t1
contig_912	AUGUSTUS	exon	9723473	9723707	.	+	.	ID=K3A94_exon-g14772.t1;Name=K3A94_exon-g14772.t1;Parent=K3A94_transcript-g14772.t1
contig_912	AUGUSTUS	CDS	9723473	9723707	1	+	0	ID=K3A94_CDS-g14772.t1;Name=K3A94_CDS-g14772.t1;Parent=K3A94_transcript-g14772.t1
contig_912	AUGUSTUS	intron	9723708	9723807	1	+	.	ID=K3A94_intron-g14772.t1;Name=K3A94_intron-g14772.t1;Parent=K3A94_transcript-g14772.t1
contig_912	AUGUSTUS	exon	9723808	9724208	.	+	.	ID=K3A94_exon-g14772.t1;Name=K3A94_exon-g14772.t1;Parent=K3A94_transcript-g14772.t1
contig_912	AUGUSTUS	CDS	9723808	9724208	1	+	2	ID=K3A94_CDS-g14772.t1;Name=K3A94_CDS-g14772.t1;Parent=K3A94_transcript-g14772.t1
contig_912	AUGUSTUS	intron	9724209	9724263	1	+	.	ID=K3A94_intron-g14772.t1;Name=K3A94_intron-g14772.t1;Parent=K3A94_transcript-g14772.t1
contig_912	AUGUSTUS	exon	9724264	9724615	.	+	.	ID=K3A94_exon-g14772.t1;Name=K3A94_exon-g14772.t1;Parent=K3A94_transcript-g14772.t1
contig_912	AUGUSTUS	CDS	9724264	9724615	1	+	0	ID=K3A94_CDS-g14772.t1;Name=K3A94_CDS-g14772.t1;Parent=K3A94_transcript-g14772.t1
contig_912	AUGUSTUS	intron	9724616	9724679	1	+	.	ID=K3A94_intron-g14772.t1;Name=K3A94_intron-g14772.t1;Parent=K3A94_transcript-g14772.t1
contig_912	AUGUSTUS	exon	9724680	9724889	.	+	.	ID=K3A94_exon-g14772.t1;Name=K3A94_exon-g14772.t1;Parent=K3A94_transcript-g14772.t1
contig_912	AUGUSTUS	CDS	9724680	9724889	0.24	+	2	ID=K3A94_CDS-g14772.t1;Name=K3A94_CDS-g14772.t1;Parent=K3A94_transcript-g14772.t1
contig_912	AUGUSTUS	intron	9724890	9726070	0.24	+	.	ID=K3A94_intron-g14772.t1;Name=K3A94_intron-g14772.t1;Parent=K3A94_transcript-g14772.t1
contig_912	AUGUSTUS	exon	9726071	9726222	.	+	.	ID=K3A94_exon-g14772.t1;Name=K3A94_exon-g14772.t1;Parent=K3A94_transcript-g14772.t1
contig_912	AUGUSTUS	CDS	9726071	9726222	0.99	+	2	ID=K3A94_CDS-g14772.t1;Name=K3A94_CDS-g14772.t1;Parent=K3A94_transcript-g14772.t1
contig_912	AUGUSTUS	intron	9726223	9726303	0.96	+	.	ID=K3A94_intron-g14772.t1;Name=K3A94_intron-g14772.t1;Parent=K3A94_transcript-g14772.t1
contig_912	AUGUSTUS	exon	9726304	9726517	.	+	.	ID=K3A94_exon-g14772.t1;Name=K3A94_exon-g14772.t1;Parent=K3A94_transcript-g14772.t1
contig_912	AUGUSTUS	CDS	9726304	9726517	0.96	+	0	ID=K3A94_CDS-g14772.t1;Name=K3A94_CDS-g14772.t1;Parent=K3A94_transcript-g14772.t1
contig_912	AUGUSTUS	intron	9726518	9726823	1	+	.	ID=K3A94_intron-g14772.t1;Name=K3A94_intron-g14772.t1;Parent=K3A94_transcript-g14772.t1
contig_912	AUGUSTUS	exon	9726824	9727227	.	+	.	ID=K3A94_exon-g14772.t1;Name=K3A94_exon-g14772.t1;Parent=K3A94_transcript-g14772.t1
contig_912	AUGUSTUS	CDS	9726824	9727227	1	+	2	ID=K3A94_CDS-g14772.t1;Name=K3A94_CDS-g14772.t1;Parent=K3A94_transcript-g14772.t1
contig_912	AUGUSTUS	intron	9727228	9727288	1	+	.	ID=K3A94_intron-g14772.t1;Name=K3A94_intron-g14772.t1;Parent=K3A94_transcript-g14772.t1
contig_912	AUGUSTUS	exon	9727289	9727640	.	+	.	ID=K3A94_exon-g14772.t1;Name=K3A94_exon-g14772.t1;Parent=K3A94_transcript-g14772.t1
contig_912	AUGUSTUS	CDS	9727289	9727640	1	+	0	ID=K3A94_CDS-g14772.t1;Name=K3A94_CDS-g14772.t1;Parent=K3A94_transcript-g14772.t1
contig_912	AUGUSTUS	intron	9727641	9727701	1	+	.	ID=K3A94_intron-g14772.t1;Name=K3A94_intron-g14772.t1;Parent=K3A94_transcript-g14772.t1
contig_912	AUGUSTUS	exon	9727702	9727989	.	+	.	ID=K3A94_exon-g14772.t1;Name=K3A94_exon-g14772.t1;Parent=K3A94_transcript-g14772.t1
contig_912	AUGUSTUS	CDS	9727702	9727989	0.83	+	2	ID=K3A94_CDS-g14772.t1;Name=K3A94_CDS-g14772.t1;Parent=K3A94_transcript-g14772.t1
contig_912	AUGUSTUS	intron	9727990	9729996	0.83	+	.	ID=K3A94_intron-g14772.t1;Name=K3A94_intron-g14772.t1;Parent=K3A94_transcript-g14772.t1
contig_912	AUGUSTUS	exon	9729997	9730088	.	+	.	ID=K3A94_exon-g14772.t1;Name=K3A94_exon-g14772.t1;Parent=K3A94_transcript-g14772.t1
contig_912	AUGUSTUS	CDS	9729997	9730088	0.64	+	2	ID=K3A94_CDS-g14772.t1;Name=K3A94_CDS-g14772.t1;Parent=K3A94_transcript-g14772.t1
contig_912	AUGUSTUS	intron	9730089	9731806	0.66	+	.	ID=K3A94_intron-g14772.t1;Name=K3A94_intron-g14772.t1;Parent=K3A94_transcript-g14772.t1
contig_912	AUGUSTUS	exon	9731807	9732073	.	+	.	ID=K3A94_exon-g14772.t1;Name=K3A94_exon-g14772.t1;Parent=K3A94_transcript-g14772.t1
contig_912	AUGUSTUS	CDS	9731807	9732073	0.94	+	0	ID=K3A94_CDS-g14772.t1;Name=K3A94_CDS-g14772.t1;Parent=K3A94_transcript-g14772.t1
contig_912	AUGUSTUS	intron	9732074	9734846	1	+	.	ID=K3A94_intron-g14772.t1;Name=K3A94_intron-g14772.t1;Parent=K3A94_transcript-g14772.t1
contig_912	AUGUSTUS	exon	9734847	9734944	.	+	.	ID=K3A94_exon-g14772.t1;Name=K3A94_exon-g14772.t1;Parent=K3A94_transcript-g14772.t1
contig_912	AUGUSTUS	CDS	9734847	9734944	0.98	+	0	ID=K3A94_CDS-g14772.t1;Name=K3A94_CDS-g14772.t1;Parent=K3A94_transcript-g14772.t1
contig_912	AUGUSTUS	intron	9734945	9735516	0.97	+	.	ID=K3A94_intron-g14772.t1;Name=K3A94_intron-g14772.t1;Parent=K3A94_transcript-g14772.t1
contig_912	AUGUSTUS	exon	9735517	9735663	.	+	.	ID=K3A94_exon-g14772.t1;Name=K3A94_exon-g14772.t1;Parent=K3A94_transcript-g14772.t1
contig_912	AUGUSTUS	CDS	9735517	9735663	0.97	+	1	ID=K3A94_CDS-g14772.t1;Name=K3A94_CDS-g14772.t1;Parent=K3A94_transcript-g14772.t1
contig_912	AUGUSTUS	intron	9735664	9738606	1	+	.	ID=K3A94_intron-g14772.t1;Name=K3A94_intron-g14772.t1;Parent=K3A94_transcript-g14772.t1
contig_912	AUGUSTUS	exon	9738607	9738732	.	+	.	ID=K3A94_exon-g14772.t1;Name=K3A94_exon-g14772.t1;Parent=K3A94_transcript-g14772.t1
contig_912	AUGUSTUS	CDS	9738607	9738732	1	+	1	ID=K3A94_CDS-g14772.t1;Name=K3A94_CDS-g14772.t1;Parent=K3A94_transcript-g14772.t1
contig_912	AUGUSTUS	intron	9738733	9744638	1	+	.	ID=K3A94_intron-g14772.t1;Name=K3A94_intron-g14772.t1;Parent=K3A94_transcript-g14772.t1
contig_912	AUGUSTUS	exon	9744639	9744878	.	+	.	ID=K3A94_exon-g14772.t1;Name=K3A94_exon-g14772.t1;Parent=K3A94_transcript-g14772.t1
contig_912	AUGUSTUS	CDS	9744639	9744878	1	+	1	ID=K3A94_CDS-g14772.t1;Name=K3A94_CDS-g14772.t1;Parent=K3A94_transcript-g14772.t1
contig_912	AUGUSTUS	intron	9744879	9745028	1	+	.	ID=K3A94_intron-g14772.t1;Name=K3A94_intron-g14772.t1;Parent=K3A94_transcript-g14772.t1
contig_912	AUGUSTUS	exon	9745029	9745157	.	+	.	ID=K3A94_exon-g14772.t1;Name=K3A94_exon-g14772.t1;Parent=K3A94_transcript-g14772.t1
contig_912	AUGUSTUS	CDS	9745029	9745157	1	+	1	ID=K3A94_CDS-g14772.t1;Name=K3A94_CDS-g14772.t1;Parent=K3A94_transcript-g14772.t1
contig_912	AUGUSTUS	intron	9745158	9745547	1	+	.	ID=K3A94_intron-g14772.t1;Name=K3A94_intron-g14772.t1;Parent=K3A94_transcript-g14772.t1
contig_912	AUGUSTUS	exon	9745548	9745677	.	+	.	ID=K3A94_exon-g14772.t1;Name=K3A94_exon-g14772.t1;Parent=K3A94_transcript-g14772.t1
contig_912	AUGUSTUS	CDS	9745548	9745677	1	+	1	ID=K3A94_CDS-g14772.t1;Name=K3A94_CDS-g14772.t1;Parent=K3A94_transcript-g14772.t1
contig_912	AUGUSTUS	intron	9745678	9745758	0.92	+	.	ID=K3A94_intron-g14772.t1;Name=K3A94_intron-g14772.t1;Parent=K3A94_transcript-g14772.t1
contig_912	AUGUSTUS	exon	9745759	9745881	.	+	.	ID=K3A94_exon-g14772.t1;Name=K3A94_exon-g14772.t1;Parent=K3A94_transcript-g14772.t1
contig_912	AUGUSTUS	CDS	9745759	9745881	0.91	+	0	ID=K3A94_CDS-g14772.t1;Name=K3A94_CDS-g14772.t1;Parent=K3A94_transcript-g14772.t1
contig_912	AUGUSTUS	intron	9745882	9745946	0.91	+	.	ID=K3A94_intron-g14772.t1;Name=K3A94_intron-g14772.t1;Parent=K3A94_transcript-g14772.t1
contig_912	AUGUSTUS	exon	9745947	9746036	.	+	.	ID=K3A94_exon-g14772.t1;Name=K3A94_exon-g14772.t1;Parent=K3A94_transcript-g14772.t1
contig_912	AUGUSTUS	CDS	9745947	9746036	1	+	0	ID=K3A94_CDS-g14772.t1;Name=K3A94_CDS-g14772.t1;Parent=K3A94_transcript-g14772.t1
contig_912	AUGUSTUS	intron	9746037	9748022	1	+	.	ID=K3A94_intron-g14772.t1;Name=K3A94_intron-g14772.t1;Parent=K3A94_transcript-g14772.t1
contig_912	AUGUSTUS	exon	9748023	9748146	.	+	.	ID=K3A94_exon-g14772.t1;Name=K3A94_exon-g14772.t1;Parent=K3A94_transcript-g14772.t1
contig_912	AUGUSTUS	CDS	9748023	9748146	1	+	0	ID=K3A94_CDS-g14772.t1;Name=K3A94_CDS-g14772.t1;Parent=K3A94_transcript-g14772.t1
contig_912	AUGUSTUS	intron	9748147	9748265	1	+	.	ID=K3A94_intron-g14772.t1;Name=K3A94_intron-g14772.t1;Parent=K3A94_transcript-g14772.t1
contig_912	AUGUSTUS	exon	9748266	9748484	.	+	.	ID=K3A94_exon-g14772.t1;Name=K3A94_exon-g14772.t1;Parent=K3A94_transcript-g14772.t1
contig_912	AUGUSTUS	CDS	9748266	9748484	1	+	2	ID=K3A94_CDS-g14772.t1;Name=K3A94_CDS-g14772.t1;Parent=K3A94_transcript-g14772.t1
contig_912	AUGUSTUS	intron	9748485	9748538	1	+	.	ID=K3A94_intron-g14772.t1;Name=K3A94_intron-g14772.t1;Parent=K3A94_transcript-g14772.t1
contig_912	AUGUSTUS	exon	9748539	9748630	.	+	.	ID=K3A94_exon-g14772.t1;Name=K3A94_exon-g14772.t1;Parent=K3A94_transcript-g14772.t1
contig_912	AUGUSTUS	CDS	9748539	9748630	1	+	2	ID=K3A94_CDS-g14772.t1;Name=K3A94_CDS-g14772.t1;Parent=K3A94_transcript-g14772.t1
contig_912	AUGUSTUS	intron	9748631	9748713	1	+	.	ID=K3A94_intron-g14772.t1;Name=K3A94_intron-g14772.t1;Parent=K3A94_transcript-g14772.t1
contig_912	AUGUSTUS	exon	9748714	9748848	.	+	.	ID=K3A94_exon-g14772.t1;Name=K3A94_exon-g14772.t1;Parent=K3A94_transcript-g14772.t1
contig_912	AUGUSTUS	CDS	9748714	9748848	1	+	0	ID=K3A94_CDS-g14772.t1;Name=K3A94_CDS-g14772.t1;Parent=K3A94_transcript-g14772.t1
contig_912	AUGUSTUS	stop_codon	9748846	9748848	.	+	0	ID=K3A94_stop_codon-g14772.t1;Name=K3A94_stop_codon-g14772.t1;Parent=K3A94_transcript-g14772.t1
contig_912	AUGUSTUS	gene	9751321	9755212	0.68	-	.	ID=K3A94_g14773;Name=K3A94_g14773
contig_912	AUGUSTUS	transcript	9751321	9755212	0.68	-	.	ID=K3A94_transcript-g14773.t1;Name=K3A94_transcript-g14773.t1;Parent=K3A94_g14773
contig_912	AUGUSTUS	stop_codon	9751321	9751323	.	-	0	ID=K3A94_stop_codon-g14773.t1;Name=K3A94_stop_codon-g14773.t1;Parent=K3A94_transcript-g14773.t1
contig_912	AUGUSTUS	exon	9751321	9751424	.	-	.	ID=K3A94_exon-g14773.t1;Name=K3A94_exon-g14773.t1;Parent=K3A94_transcript-g14773.t1
contig_912	AUGUSTUS	CDS	9751321	9751424	0.93	-	2	ID=K3A94_CDS-g14773.t1;Name=K3A94_CDS-g14773.t1;Parent=K3A94_transcript-g14773.t1
contig_912	AUGUSTUS	intron	9751425	9751707	1	-	.	ID=K3A94_intron-g14773.t1;Name=K3A94_intron-g14773.t1;Parent=K3A94_transcript-g14773.t1
contig_912	AUGUSTUS	exon	9751708	9752005	.	-	.	ID=K3A94_exon-g14773.t1;Name=K3A94_exon-g14773.t1;Parent=K3A94_transcript-g14773.t1
contig_912	AUGUSTUS	CDS	9751708	9752005	1	-	0	ID=K3A94_CDS-g14773.t1;Name=K3A94_CDS-g14773.t1;Parent=K3A94_transcript-g14773.t1
contig_912	AUGUSTUS	intron	9752006	9752059	1	-	.	ID=K3A94_intron-g14773.t1;Name=K3A94_intron-g14773.t1;Parent=K3A94_transcript-g14773.t1
contig_912	AUGUSTUS	exon	9752060	9752331	.	-	.	ID=K3A94_exon-g14773.t1;Name=K3A94_exon-g14773.t1;Parent=K3A94_transcript-g14773.t1
contig_912	AUGUSTUS	CDS	9752060	9752331	1	-	2	ID=K3A94_CDS-g14773.t1;Name=K3A94_CDS-g14773.t1;Parent=K3A94_transcript-g14773.t1
contig_912	AUGUSTUS	intron	9752332	9752389	1	-	.	ID=K3A94_intron-g14773.t1;Name=K3A94_intron-g14773.t1;Parent=K3A94_transcript-g14773.t1
contig_912	AUGUSTUS	exon	9752390	9752571	.	-	.	ID=K3A94_exon-g14773.t1;Name=K3A94_exon-g14773.t1;Parent=K3A94_transcript-g14773.t1
contig_912	AUGUSTUS	CDS	9752390	9752571	1	-	1	ID=K3A94_CDS-g14773.t1;Name=K3A94_CDS-g14773.t1;Parent=K3A94_transcript-g14773.t1
contig_912	AUGUSTUS	intron	9752572	9752669	1	-	.	ID=K3A94_intron-g14773.t1;Name=K3A94_intron-g14773.t1;Parent=K3A94_transcript-g14773.t1
contig_912	AUGUSTUS	exon	9752670	9752970	.	-	.	ID=K3A94_exon-g14773.t1;Name=K3A94_exon-g14773.t1;Parent=K3A94_transcript-g14773.t1
contig_912	AUGUSTUS	CDS	9752670	9752970	1	-	2	ID=K3A94_CDS-g14773.t1;Name=K3A94_CDS-g14773.t1;Parent=K3A94_transcript-g14773.t1
contig_912	AUGUSTUS	intron	9752971	9753024	1	-	.	ID=K3A94_intron-g14773.t1;Name=K3A94_intron-g14773.t1;Parent=K3A94_transcript-g14773.t1
contig_912	AUGUSTUS	exon	9753025	9753199	.	-	.	ID=K3A94_exon-g14773.t1;Name=K3A94_exon-g14773.t1;Parent=K3A94_transcript-g14773.t1
contig_912	AUGUSTUS	CDS	9753025	9753199	1	-	0	ID=K3A94_CDS-g14773.t1;Name=K3A94_CDS-g14773.t1;Parent=K3A94_transcript-g14773.t1
contig_912	AUGUSTUS	intron	9753200	9753435	1	-	.	ID=K3A94_intron-g14773.t1;Name=K3A94_intron-g14773.t1;Parent=K3A94_transcript-g14773.t1
contig_912	AUGUSTUS	exon	9753436	9753654	.	-	.	ID=K3A94_exon-g14773.t1;Name=K3A94_exon-g14773.t1;Parent=K3A94_transcript-g14773.t1
contig_912	AUGUSTUS	CDS	9753436	9753654	1	-	0	ID=K3A94_CDS-g14773.t1;Name=K3A94_CDS-g14773.t1;Parent=K3A94_transcript-g14773.t1
contig_912	AUGUSTUS	intron	9753655	9753712	1	-	.	ID=K3A94_intron-g14773.t1;Name=K3A94_intron-g14773.t1;Parent=K3A94_transcript-g14773.t1
contig_912	AUGUSTUS	exon	9753713	9753943	.	-	.	ID=K3A94_exon-g14773.t1;Name=K3A94_exon-g14773.t1;Parent=K3A94_transcript-g14773.t1
contig_912	AUGUSTUS	CDS	9753713	9753943	1	-	0	ID=K3A94_CDS-g14773.t1;Name=K3A94_CDS-g14773.t1;Parent=K3A94_transcript-g14773.t1
contig_912	AUGUSTUS	intron	9753944	9753996	1	-	.	ID=K3A94_intron-g14773.t1;Name=K3A94_intron-g14773.t1;Parent=K3A94_transcript-g14773.t1
contig_912	AUGUSTUS	exon	9753997	9754209	.	-	.	ID=K3A94_exon-g14773.t1;Name=K3A94_exon-g14773.t1;Parent=K3A94_transcript-g14773.t1
contig_912	AUGUSTUS	CDS	9753997	9754209	1	-	0	ID=K3A94_CDS-g14773.t1;Name=K3A94_CDS-g14773.t1;Parent=K3A94_transcript-g14773.t1
contig_912	AUGUSTUS	intron	9754210	9754433	1	-	.	ID=K3A94_intron-g14773.t1;Name=K3A94_intron-g14773.t1;Parent=K3A94_transcript-g14773.t1
contig_912	AUGUSTUS	exon	9754434	9754513	.	-	.	ID=K3A94_exon-g14773.t1;Name=K3A94_exon-g14773.t1;Parent=K3A94_transcript-g14773.t1
contig_912	AUGUSTUS	CDS	9754434	9754513	0.74	-	2	ID=K3A94_CDS-g14773.t1;Name=K3A94_CDS-g14773.t1;Parent=K3A94_transcript-g14773.t1
contig_912	AUGUSTUS	intron	9754514	9754753	0.74	-	.	ID=K3A94_intron-g14773.t1;Name=K3A94_intron-g14773.t1;Parent=K3A94_transcript-g14773.t1
contig_912	AUGUSTUS	exon	9754754	9754823	.	-	.	ID=K3A94_exon-g14773.t1;Name=K3A94_exon-g14773.t1;Parent=K3A94_transcript-g14773.t1
contig_912	AUGUSTUS	CDS	9754754	9754823	0.97	-	0	ID=K3A94_CDS-g14773.t1;Name=K3A94_CDS-g14773.t1;Parent=K3A94_transcript-g14773.t1
contig_912	AUGUSTUS	intron	9754824	9754883	1	-	.	ID=K3A94_intron-g14773.t1;Name=K3A94_intron-g14773.t1;Parent=K3A94_transcript-g14773.t1
contig_912	AUGUSTUS	exon	9754884	9754927	.	-	.	ID=K3A94_exon-g14773.t1;Name=K3A94_exon-g14773.t1;Parent=K3A94_transcript-g14773.t1
contig_912	AUGUSTUS	CDS	9754884	9754927	1	-	2	ID=K3A94_CDS-g14773.t1;Name=K3A94_CDS-g14773.t1;Parent=K3A94_transcript-g14773.t1
contig_912	AUGUSTUS	intron	9754928	9754986	1	-	.	ID=K3A94_intron-g14773.t1;Name=K3A94_intron-g14773.t1;Parent=K3A94_transcript-g14773.t1
contig_912	AUGUSTUS	exon	9754987	9755212	.	-	.	ID=K3A94_exon-g14773.t1;Name=K3A94_exon-g14773.t1;Parent=K3A94_transcript-g14773.t1
contig_912	AUGUSTUS	CDS	9754987	9755212	1	-	0	ID=K3A94_CDS-g14773.t1;Name=K3A94_CDS-g14773.t1;Parent=K3A94_transcript-g14773.t1
contig_912	AUGUSTUS	start_codon	9755210	9755212	.	-	0	ID=K3A94_start_codon-g14773.t1;Name=K3A94_start_codon-g14773.t1;Parent=K3A94_transcript-g14773.t1
contig_912	AUGUSTUS	gene	9757302	9758724	0.65	+	.	ID=K3A94_g14774;Name=K3A94_g14774
contig_912	AUGUSTUS	transcript	9757302	9758724	0.65	+	.	ID=K3A94_transcript-g14774.t1;Name=K3A94_transcript-g14774.t1;Parent=K3A94_g14774
contig_912	AUGUSTUS	start_codon	9757302	9757304	.	+	0	ID=K3A94_start_codon-g14774.t1;Name=K3A94_start_codon-g14774.t1;Parent=K3A94_transcript-g14774.t1
contig_912	AUGUSTUS	exon	9757302	9757367	.	+	.	ID=K3A94_exon-g14774.t1;Name=K3A94_exon-g14774.t1;Parent=K3A94_transcript-g14774.t1
contig_912	AUGUSTUS	CDS	9757302	9757367	0.66	+	0	ID=K3A94_CDS-g14774.t1;Name=K3A94_CDS-g14774.t1;Parent=K3A94_transcript-g14774.t1
contig_912	AUGUSTUS	intron	9757368	9757424	1	+	.	ID=K3A94_intron-g14774.t1;Name=K3A94_intron-g14774.t1;Parent=K3A94_transcript-g14774.t1
contig_912	AUGUSTUS	exon	9757425	9757592	.	+	.	ID=K3A94_exon-g14774.t1;Name=K3A94_exon-g14774.t1;Parent=K3A94_transcript-g14774.t1
contig_912	AUGUSTUS	CDS	9757425	9757592	1	+	0	ID=K3A94_CDS-g14774.t1;Name=K3A94_CDS-g14774.t1;Parent=K3A94_transcript-g14774.t1
contig_912	AUGUSTUS	intron	9757593	9757647	1	+	.	ID=K3A94_intron-g14774.t1;Name=K3A94_intron-g14774.t1;Parent=K3A94_transcript-g14774.t1
contig_912	AUGUSTUS	exon	9757648	9758084	.	+	.	ID=K3A94_exon-g14774.t1;Name=K3A94_exon-g14774.t1;Parent=K3A94_transcript-g14774.t1
contig_912	AUGUSTUS	CDS	9757648	9758084	1	+	0	ID=K3A94_CDS-g14774.t1;Name=K3A94_CDS-g14774.t1;Parent=K3A94_transcript-g14774.t1
contig_912	AUGUSTUS	intron	9758085	9758216	1	+	.	ID=K3A94_intron-g14774.t1;Name=K3A94_intron-g14774.t1;Parent=K3A94_transcript-g14774.t1
contig_912	AUGUSTUS	exon	9758217	9758724	.	+	.	ID=K3A94_exon-g14774.t1;Name=K3A94_exon-g14774.t1;Parent=K3A94_transcript-g14774.t1
contig_912	AUGUSTUS	CDS	9758217	9758724	0.98	+	1	ID=K3A94_CDS-g14774.t1;Name=K3A94_CDS-g14774.t1;Parent=K3A94_transcript-g14774.t1
contig_912	AUGUSTUS	stop_codon	9758722	9758724	.	+	0	ID=K3A94_stop_codon-g14774.t1;Name=K3A94_stop_codon-g14774.t1;Parent=K3A94_transcript-g14774.t1
contig_912	AUGUSTUS	gene	9760947	9771828	0.79	+	.	ID=K3A94_g14775;Name=K3A94_g14775
contig_912	AUGUSTUS	transcript	9760947	9771828	0.79	+	.	ID=K3A94_transcript-g14775.t1;Name=K3A94_transcript-g14775.t1;Parent=K3A94_g14775
contig_912	AUGUSTUS	start_codon	9760947	9760949	.	+	0	ID=K3A94_start_codon-g14775.t1;Name=K3A94_start_codon-g14775.t1;Parent=K3A94_transcript-g14775.t1
contig_912	AUGUSTUS	exon	9760947	9760995	.	+	.	ID=K3A94_exon-g14775.t1;Name=K3A94_exon-g14775.t1;Parent=K3A94_transcript-g14775.t1
contig_912	AUGUSTUS	CDS	9760947	9760995	1	+	0	ID=K3A94_CDS-g14775.t1;Name=K3A94_CDS-g14775.t1;Parent=K3A94_transcript-g14775.t1
contig_912	AUGUSTUS	intron	9760996	9768599	1	+	.	ID=K3A94_intron-g14775.t1;Name=K3A94_intron-g14775.t1;Parent=K3A94_transcript-g14775.t1
contig_912	AUGUSTUS	exon	9768600	9768812	.	+	.	ID=K3A94_exon-g14775.t1;Name=K3A94_exon-g14775.t1;Parent=K3A94_transcript-g14775.t1
contig_912	AUGUSTUS	CDS	9768600	9768812	1	+	2	ID=K3A94_CDS-g14775.t1;Name=K3A94_CDS-g14775.t1;Parent=K3A94_transcript-g14775.t1
contig_912	AUGUSTUS	intron	9768813	9770875	1	+	.	ID=K3A94_intron-g14775.t1;Name=K3A94_intron-g14775.t1;Parent=K3A94_transcript-g14775.t1
contig_912	AUGUSTUS	exon	9770876	9771314	.	+	.	ID=K3A94_exon-g14775.t1;Name=K3A94_exon-g14775.t1;Parent=K3A94_transcript-g14775.t1
contig_912	AUGUSTUS	CDS	9770876	9771314	0.9	+	2	ID=K3A94_CDS-g14775.t1;Name=K3A94_CDS-g14775.t1;Parent=K3A94_transcript-g14775.t1
contig_912	AUGUSTUS	intron	9771315	9771383	0.9	+	.	ID=K3A94_intron-g14775.t1;Name=K3A94_intron-g14775.t1;Parent=K3A94_transcript-g14775.t1
contig_912	AUGUSTUS	exon	9771384	9771828	.	+	.	ID=K3A94_exon-g14775.t1;Name=K3A94_exon-g14775.t1;Parent=K3A94_transcript-g14775.t1
contig_912	AUGUSTUS	CDS	9771384	9771828	0.79	+	1	ID=K3A94_CDS-g14775.t1;Name=K3A94_CDS-g14775.t1;Parent=K3A94_transcript-g14775.t1
contig_912	AUGUSTUS	stop_codon	9771826	9771828	.	+	0	ID=K3A94_stop_codon-g14775.t1;Name=K3A94_stop_codon-g14775.t1;Parent=K3A94_transcript-g14775.t1
contig_912	AUGUSTUS	gene	9772561	9774839	0.92	-	.	ID=K3A94_g14776;Name=K3A94_g14776
contig_912	AUGUSTUS	transcript	9772561	9774839	0.92	-	.	ID=K3A94_transcript-g14776.t1;Name=K3A94_transcript-g14776.t1;Parent=K3A94_g14776
contig_912	AUGUSTUS	stop_codon	9772561	9772563	.	-	0	ID=K3A94_stop_codon-g14776.t1;Name=K3A94_stop_codon-g14776.t1;Parent=K3A94_transcript-g14776.t1
contig_912	AUGUSTUS	exon	9772561	9773771	.	-	.	ID=K3A94_exon-g14776.t1;Name=K3A94_exon-g14776.t1;Parent=K3A94_transcript-g14776.t1
contig_912	AUGUSTUS	CDS	9772561	9773771	0.96	-	2	ID=K3A94_CDS-g14776.t1;Name=K3A94_CDS-g14776.t1;Parent=K3A94_transcript-g14776.t1
contig_912	AUGUSTUS	intron	9773772	9774199	0.93	-	.	ID=K3A94_intron-g14776.t1;Name=K3A94_intron-g14776.t1;Parent=K3A94_transcript-g14776.t1
contig_912	AUGUSTUS	exon	9774200	9774839	.	-	.	ID=K3A94_exon-g14776.t1;Name=K3A94_exon-g14776.t1;Parent=K3A94_transcript-g14776.t1
contig_912	AUGUSTUS	CDS	9774200	9774839	0.93	-	0	ID=K3A94_CDS-g14776.t1;Name=K3A94_CDS-g14776.t1;Parent=K3A94_transcript-g14776.t1
contig_912	AUGUSTUS	start_codon	9774837	9774839	.	-	0	ID=K3A94_start_codon-g14776.t1;Name=K3A94_start_codon-g14776.t1;Parent=K3A94_transcript-g14776.t1
contig_912	AUGUSTUS	gene	9776057	9779562	1	+	.	ID=K3A94_g14777;Name=K3A94_g14777
contig_912	AUGUSTUS	transcript	9776057	9779562	1	+	.	ID=K3A94_transcript-g14777.t1;Name=K3A94_transcript-g14777.t1;Parent=K3A94_g14777
contig_912	AUGUSTUS	start_codon	9776057	9776059	.	+	0	ID=K3A94_start_codon-g14777.t1;Name=K3A94_start_codon-g14777.t1;Parent=K3A94_transcript-g14777.t1
contig_912	AUGUSTUS	exon	9776057	9776192	.	+	.	ID=K3A94_exon-g14777.t1;Name=K3A94_exon-g14777.t1;Parent=K3A94_transcript-g14777.t1
contig_912	AUGUSTUS	CDS	9776057	9776192	1	+	0	ID=K3A94_CDS-g14777.t1;Name=K3A94_CDS-g14777.t1;Parent=K3A94_transcript-g14777.t1
contig_912	AUGUSTUS	intron	9776193	9779407	1	+	.	ID=K3A94_intron-g14777.t1;Name=K3A94_intron-g14777.t1;Parent=K3A94_transcript-g14777.t1
contig_912	AUGUSTUS	exon	9779408	9779562	.	+	.	ID=K3A94_exon-g14777.t1;Name=K3A94_exon-g14777.t1;Parent=K3A94_transcript-g14777.t1
contig_912	AUGUSTUS	CDS	9779408	9779562	1	+	2	ID=K3A94_CDS-g14777.t1;Name=K3A94_CDS-g14777.t1;Parent=K3A94_transcript-g14777.t1
contig_912	AUGUSTUS	stop_codon	9779560	9779562	.	+	0	ID=K3A94_stop_codon-g14777.t1;Name=K3A94_stop_codon-g14777.t1;Parent=K3A94_transcript-g14777.t1
contig_912	AUGUSTUS	gene	9784556	9784927	1	-	.	ID=K3A94_g14778;Name=K3A94_g14778
contig_912	AUGUSTUS	transcript	9784556	9784927	1	-	.	ID=K3A94_transcript-g14778.t1;Name=K3A94_transcript-g14778.t1;Parent=K3A94_g14778
contig_912	AUGUSTUS	stop_codon	9784556	9784558	.	-	0	ID=K3A94_stop_codon-g14778.t1;Name=K3A94_stop_codon-g14778.t1;Parent=K3A94_transcript-g14778.t1
contig_912	AUGUSTUS	exon	9784556	9784927	.	-	.	ID=K3A94_exon-g14778.t1;Name=K3A94_exon-g14778.t1;Parent=K3A94_transcript-g14778.t1
contig_912	AUGUSTUS	CDS	9784556	9784927	1	-	0	ID=K3A94_CDS-g14778.t1;Name=K3A94_CDS-g14778.t1;Parent=K3A94_transcript-g14778.t1
contig_912	AUGUSTUS	start_codon	9784925	9784927	.	-	0	ID=K3A94_start_codon-g14778.t1;Name=K3A94_start_codon-g14778.t1;Parent=K3A94_transcript-g14778.t1
contig_912	AUGUSTUS	gene	9786221	9820769	0.38	+	.	ID=K3A94_g14779;Name=K3A94_g14779
contig_912	AUGUSTUS	transcript	9786221	9820769	0.38	+	.	ID=K3A94_transcript-g14779.t1;Name=K3A94_transcript-g14779.t1;Parent=K3A94_g14779
contig_912	AUGUSTUS	start_codon	9786221	9786223	.	+	0	ID=K3A94_start_codon-g14779.t1;Name=K3A94_start_codon-g14779.t1;Parent=K3A94_transcript-g14779.t1
contig_912	AUGUSTUS	exon	9786221	9786863	.	+	.	ID=K3A94_exon-g14779.t1;Name=K3A94_exon-g14779.t1;Parent=K3A94_transcript-g14779.t1
contig_912	AUGUSTUS	CDS	9786221	9786863	0.88	+	0	ID=K3A94_CDS-g14779.t1;Name=K3A94_CDS-g14779.t1;Parent=K3A94_transcript-g14779.t1
contig_912	GeneMark.hmm	gene	9786398	9789294	.	+	.	ID=K3A94_2746_g;Name=K3A94_2746_g
contig_912	GeneMark.hmm	transcript	9786398	9789294	.	+	.	ID=K3A94_transcript-2746_t;Name=K3A94_transcript-2746_t;Parent=K3A94_2746_g
contig_912	GeneMark.hmm	start_codon	9786398	9786400	.	+	0	ID=K3A94_start_codon-2746_t;Name=K3A94_start_codon-2746_t;Parent=K3A94_transcript-2746_t
contig_912	GeneMark.hmm	exon	9786398	9786863	0	+	.	ID=K3A94_exon-2746_t;Name=K3A94_exon-2746_t;Parent=K3A94_transcript-2746_t
contig_912	GeneMark.hmm	CDS	9786398	9786863	.	+	0	ID=K3A94_CDS-2746_t;Name=K3A94_CDS-2746_t;Parent=K3A94_transcript-2746_t
contig_912	AUGUSTUS	intron	9786864	9786913	1	+	.	ID=K3A94_intron-g14779.t1;Name=K3A94_intron-g14779.t1;Parent=K3A94_transcript-g14779.t1
contig_912	AUGUSTUS	exon	9786914	9787270	.	+	.	ID=K3A94_exon-g14779.t1;Name=K3A94_exon-g14779.t1;Parent=K3A94_transcript-g14779.t1
contig_912	GeneMark.hmm	exon	9786914	9787270	0	+	.	ID=K3A94_exon-2746_t;Name=K3A94_exon-2746_t;Parent=K3A94_transcript-2746_t
contig_912	AUGUSTUS	CDS	9786914	9787270	1	+	2	ID=K3A94_CDS-g14779.t1;Name=K3A94_CDS-g14779.t1;Parent=K3A94_transcript-g14779.t1
contig_912	GeneMark.hmm	CDS	9786914	9787270	.	+	2	ID=K3A94_CDS-2746_t;Name=K3A94_CDS-2746_t;Parent=K3A94_transcript-2746_t
contig_912	AUGUSTUS	intron	9787271	9788568	1	+	.	ID=K3A94_intron-g14779.t1;Name=K3A94_intron-g14779.t1;Parent=K3A94_transcript-g14779.t1
contig_912	AUGUSTUS	exon	9788569	9788735	.	+	.	ID=K3A94_exon-g14779.t1;Name=K3A94_exon-g14779.t1;Parent=K3A94_transcript-g14779.t1
contig_912	GeneMark.hmm	exon	9788569	9788735	0	+	.	ID=K3A94_exon-2746_t;Name=K3A94_exon-2746_t;Parent=K3A94_transcript-2746_t
contig_912	AUGUSTUS	CDS	9788569	9788735	1	+	2	ID=K3A94_CDS-g14779.t1;Name=K3A94_CDS-g14779.t1;Parent=K3A94_transcript-g14779.t1
contig_912	GeneMark.hmm	CDS	9788569	9788735	.	+	2	ID=K3A94_CDS-2746_t;Name=K3A94_CDS-2746_t;Parent=K3A94_transcript-2746_t
contig_912	AUGUSTUS	intron	9788736	9788813	1	+	.	ID=K3A94_intron-g14779.t1;Name=K3A94_intron-g14779.t1;Parent=K3A94_transcript-g14779.t1
contig_912	AUGUSTUS	exon	9788814	9789038	.	+	.	ID=K3A94_exon-g14779.t1;Name=K3A94_exon-g14779.t1;Parent=K3A94_transcript-g14779.t1
contig_912	GeneMark.hmm	exon	9788814	9789038	0	+	.	ID=K3A94_exon-2746_t;Name=K3A94_exon-2746_t;Parent=K3A94_transcript-2746_t
contig_912	AUGUSTUS	CDS	9788814	9789038	1	+	0	ID=K3A94_CDS-g14779.t1;Name=K3A94_CDS-g14779.t1;Parent=K3A94_transcript-g14779.t1
contig_912	GeneMark.hmm	CDS	9788814	9789038	.	+	0	ID=K3A94_CDS-2746_t;Name=K3A94_CDS-2746_t;Parent=K3A94_transcript-2746_t
contig_912	AUGUSTUS	intron	9789039	9789123	1	+	.	ID=K3A94_intron-g14779.t1;Name=K3A94_intron-g14779.t1;Parent=K3A94_transcript-g14779.t1
contig_912	AUGUSTUS	exon	9789124	9789290	.	+	.	ID=K3A94_exon-g14779.t1;Name=K3A94_exon-g14779.t1;Parent=K3A94_transcript-g14779.t1
contig_912	GeneMark.hmm	exon	9789124	9789294	0	+	.	ID=K3A94_exon-2746_t;Name=K3A94_exon-2746_t;Parent=K3A94_transcript-2746_t
contig_912	AUGUSTUS	CDS	9789124	9789290	0.8	+	0	ID=K3A94_CDS-g14779.t1;Name=K3A94_CDS-g14779.t1;Parent=K3A94_transcript-g14779.t1
contig_912	GeneMark.hmm	CDS	9789124	9789294	.	+	0	ID=K3A94_CDS-2746_t;Name=K3A94_CDS-2746_t;Parent=K3A94_transcript-2746_t
contig_912	AUGUSTUS	intron	9789291	9796929	0.48	+	.	ID=K3A94_intron-g14779.t1;Name=K3A94_intron-g14779.t1;Parent=K3A94_transcript-g14779.t1
contig_912	GeneMark.hmm	stop_codon	9789292	9789294	.	+	0	ID=K3A94_stop_codon-2746_t;Name=K3A94_stop_codon-2746_t;Parent=K3A94_transcript-2746_t
contig_912	AUGUSTUS	exon	9796930	9796964	.	+	.	ID=K3A94_exon-g14779.t1;Name=K3A94_exon-g14779.t1;Parent=K3A94_transcript-g14779.t1
contig_912	AUGUSTUS	CDS	9796930	9796964	0.5	+	1	ID=K3A94_CDS-g14779.t1;Name=K3A94_CDS-g14779.t1;Parent=K3A94_transcript-g14779.t1
contig_912	AUGUSTUS	intron	9796965	9798430	0.48	+	.	ID=K3A94_intron-g14779.t1;Name=K3A94_intron-g14779.t1;Parent=K3A94_transcript-g14779.t1
contig_912	AUGUSTUS	exon	9798431	9798480	.	+	.	ID=K3A94_exon-g14779.t1;Name=K3A94_exon-g14779.t1;Parent=K3A94_transcript-g14779.t1
contig_912	AUGUSTUS	CDS	9798431	9798480	0.73	+	2	ID=K3A94_CDS-g14779.t1;Name=K3A94_CDS-g14779.t1;Parent=K3A94_transcript-g14779.t1
contig_912	AUGUSTUS	intron	9798481	9814423	0.73	+	.	ID=K3A94_intron-g14779.t1;Name=K3A94_intron-g14779.t1;Parent=K3A94_transcript-g14779.t1
contig_912	AUGUSTUS	exon	9814424	9814480	.	+	.	ID=K3A94_exon-g14779.t1;Name=K3A94_exon-g14779.t1;Parent=K3A94_transcript-g14779.t1
contig_912	AUGUSTUS	CDS	9814424	9814480	0.79	+	0	ID=K3A94_CDS-g14779.t1;Name=K3A94_CDS-g14779.t1;Parent=K3A94_transcript-g14779.t1
contig_912	AUGUSTUS	intron	9814481	9820730	1	+	.	ID=K3A94_intron-g14779.t1;Name=K3A94_intron-g14779.t1;Parent=K3A94_transcript-g14779.t1
contig_912	AUGUSTUS	exon	9820731	9820769	.	+	.	ID=K3A94_exon-g14779.t1;Name=K3A94_exon-g14779.t1;Parent=K3A94_transcript-g14779.t1
contig_912	AUGUSTUS	CDS	9820731	9820769	0.95	+	0	ID=K3A94_CDS-g14779.t1;Name=K3A94_CDS-g14779.t1;Parent=K3A94_transcript-g14779.t1
contig_912	AUGUSTUS	stop_codon	9820767	9820769	.	+	0	ID=K3A94_stop_codon-g14779.t1;Name=K3A94_stop_codon-g14779.t1;Parent=K3A94_transcript-g14779.t1
contig_912	AUGUSTUS	gene	9830523	9838466	1	+	.	ID=K3A94_g14780;Name=K3A94_g14780
contig_912	GeneMark.hmm	gene	9830523	9837728	.	+	.	ID=K3A94_2748_g;Name=K3A94_2748_g
contig_912	AUGUSTUS	transcript	9830523	9838466	1	+	.	ID=K3A94_transcript-g14780.t1;Name=K3A94_transcript-g14780.t1;Parent=K3A94_g14780
contig_912	GeneMark.hmm	transcript	9830523	9837728	.	+	.	ID=K3A94_transcript-2748_t;Name=K3A94_transcript-2748_t;Parent=K3A94_2748_g
contig_912	AUGUSTUS	start_codon	9830523	9830525	.	+	0	ID=K3A94_start_codon-g14780.t1;Name=K3A94_start_codon-g14780.t1;Parent=K3A94_transcript-g14780.t1
contig_912	GeneMark.hmm	start_codon	9830523	9830525	.	+	0	ID=K3A94_start_codon-2748_t;Name=K3A94_start_codon-2748_t;Parent=K3A94_transcript-2748_t
contig_912	AUGUSTUS	exon	9830523	9830635	.	+	.	ID=K3A94_exon-g14780.t1;Name=K3A94_exon-g14780.t1;Parent=K3A94_transcript-g14780.t1
contig_912	GeneMark.hmm	exon	9830523	9830635	0	+	.	ID=K3A94_exon-2748_t;Name=K3A94_exon-2748_t;Parent=K3A94_transcript-2748_t
contig_912	AUGUSTUS	CDS	9830523	9830635	1	+	0	ID=K3A94_CDS-g14780.t1;Name=K3A94_CDS-g14780.t1;Parent=K3A94_transcript-g14780.t1
contig_912	GeneMark.hmm	CDS	9830523	9830635	.	+	0	ID=K3A94_CDS-2748_t;Name=K3A94_CDS-2748_t;Parent=K3A94_transcript-2748_t
contig_912	AUGUSTUS	intron	9830636	9833129	1	+	.	ID=K3A94_intron-g14780.t1;Name=K3A94_intron-g14780.t1;Parent=K3A94_transcript-g14780.t1
contig_912	AUGUSTUS	exon	9833130	9833259	.	+	.	ID=K3A94_exon-g14780.t1;Name=K3A94_exon-g14780.t1;Parent=K3A94_transcript-g14780.t1
contig_912	GeneMark.hmm	exon	9833130	9833259	0	+	.	ID=K3A94_exon-2748_t;Name=K3A94_exon-2748_t;Parent=K3A94_transcript-2748_t
contig_912	AUGUSTUS	CDS	9833130	9833259	1	+	1	ID=K3A94_CDS-g14780.t1;Name=K3A94_CDS-g14780.t1;Parent=K3A94_transcript-g14780.t1
contig_912	GeneMark.hmm	CDS	9833130	9833259	.	+	1	ID=K3A94_CDS-2748_t;Name=K3A94_CDS-2748_t;Parent=K3A94_transcript-2748_t
contig_912	AUGUSTUS	intron	9833260	9833407	1	+	.	ID=K3A94_intron-g14780.t1;Name=K3A94_intron-g14780.t1;Parent=K3A94_transcript-g14780.t1
contig_912	AUGUSTUS	exon	9833408	9833605	.	+	.	ID=K3A94_exon-g14780.t1;Name=K3A94_exon-g14780.t1;Parent=K3A94_transcript-g14780.t1
contig_912	GeneMark.hmm	exon	9833408	9833605	0	+	.	ID=K3A94_exon-2748_t;Name=K3A94_exon-2748_t;Parent=K3A94_transcript-2748_t
contig_912	AUGUSTUS	CDS	9833408	9833605	1	+	0	ID=K3A94_CDS-g14780.t1;Name=K3A94_CDS-g14780.t1;Parent=K3A94_transcript-g14780.t1
contig_912	GeneMark.hmm	CDS	9833408	9833605	.	+	0	ID=K3A94_CDS-2748_t;Name=K3A94_CDS-2748_t;Parent=K3A94_transcript-2748_t
contig_912	AUGUSTUS	intron	9833606	9834669	1	+	.	ID=K3A94_intron-g14780.t1;Name=K3A94_intron-g14780.t1;Parent=K3A94_transcript-g14780.t1
contig_912	AUGUSTUS	exon	9834670	9834934	.	+	.	ID=K3A94_exon-g14780.t1;Name=K3A94_exon-g14780.t1;Parent=K3A94_transcript-g14780.t1
contig_912	GeneMark.hmm	exon	9834670	9834934	0	+	.	ID=K3A94_exon-2748_t;Name=K3A94_exon-2748_t;Parent=K3A94_transcript-2748_t
contig_912	AUGUSTUS	CDS	9834670	9834934	1	+	0	ID=K3A94_CDS-g14780.t1;Name=K3A94_CDS-g14780.t1;Parent=K3A94_transcript-g14780.t1
contig_912	GeneMark.hmm	CDS	9834670	9834934	.	+	0	ID=K3A94_CDS-2748_t;Name=K3A94_CDS-2748_t;Parent=K3A94_transcript-2748_t
contig_912	AUGUSTUS	intron	9834935	9836388	1	+	.	ID=K3A94_intron-g14780.t1;Name=K3A94_intron-g14780.t1;Parent=K3A94_transcript-g14780.t1
contig_912	AUGUSTUS	exon	9836389	9836672	.	+	.	ID=K3A94_exon-g14780.t1;Name=K3A94_exon-g14780.t1;Parent=K3A94_transcript-g14780.t1
contig_912	GeneMark.hmm	exon	9836389	9836672	0	+	.	ID=K3A94_exon-2748_t;Name=K3A94_exon-2748_t;Parent=K3A94_transcript-2748_t
contig_912	AUGUSTUS	CDS	9836389	9836672	1	+	2	ID=K3A94_CDS-g14780.t1;Name=K3A94_CDS-g14780.t1;Parent=K3A94_transcript-g14780.t1
contig_912	GeneMark.hmm	CDS	9836389	9836672	.	+	2	ID=K3A94_CDS-2748_t;Name=K3A94_CDS-2748_t;Parent=K3A94_transcript-2748_t
contig_912	AUGUSTUS	intron	9836673	9837551	1	+	.	ID=K3A94_intron-g14780.t1;Name=K3A94_intron-g14780.t1;Parent=K3A94_transcript-g14780.t1
contig_912	AUGUSTUS	exon	9837552	9837632	.	+	.	ID=K3A94_exon-g14780.t1;Name=K3A94_exon-g14780.t1;Parent=K3A94_transcript-g14780.t1
contig_912	GeneMark.hmm	exon	9837552	9837728	0	+	.	ID=K3A94_exon-2748_t;Name=K3A94_exon-2748_t;Parent=K3A94_transcript-2748_t
contig_912	AUGUSTUS	CDS	9837552	9837632	1	+	0	ID=K3A94_CDS-g14780.t1;Name=K3A94_CDS-g14780.t1;Parent=K3A94_transcript-g14780.t1
contig_912	GeneMark.hmm	CDS	9837552	9837728	.	+	0	ID=K3A94_CDS-2748_t;Name=K3A94_CDS-2748_t;Parent=K3A94_transcript-2748_t
contig_912	AUGUSTUS	intron	9837633	9837678	1	+	.	ID=K3A94_intron-g14780.t1;Name=K3A94_intron-g14780.t1;Parent=K3A94_transcript-g14780.t1
contig_912	AUGUSTUS	exon	9837679	9837733	.	+	.	ID=K3A94_exon-g14780.t1;Name=K3A94_exon-g14780.t1;Parent=K3A94_transcript-g14780.t1
contig_912	AUGUSTUS	CDS	9837679	9837733	1	+	0	ID=K3A94_CDS-g14780.t1;Name=K3A94_CDS-g14780.t1;Parent=K3A94_transcript-g14780.t1
contig_912	GeneMark.hmm	stop_codon	9837726	9837728	.	+	0	ID=K3A94_stop_codon-2748_t;Name=K3A94_stop_codon-2748_t;Parent=K3A94_transcript-2748_t
contig_912	AUGUSTUS	intron	9837734	9838452	1	+	.	ID=K3A94_intron-g14780.t1;Name=K3A94_intron-g14780.t1;Parent=K3A94_transcript-g14780.t1
contig_912	AUGUSTUS	exon	9838453	9838466	.	+	.	ID=K3A94_exon-g14780.t1;Name=K3A94_exon-g14780.t1;Parent=K3A94_transcript-g14780.t1
contig_912	AUGUSTUS	CDS	9838453	9838466	1	+	2	ID=K3A94_CDS-g14780.t1;Name=K3A94_CDS-g14780.t1;Parent=K3A94_transcript-g14780.t1
contig_912	AUGUSTUS	stop_codon	9838464	9838466	.	+	0	ID=K3A94_stop_codon-g14780.t1;Name=K3A94_stop_codon-g14780.t1;Parent=K3A94_transcript-g14780.t1
contig_912	AUGUSTUS	gene	9850611	9852317	0.17	-	.	ID=K3A94_g14781;Name=K3A94_g14781
contig_912	AUGUSTUS	transcript	9850611	9852317	0.17	-	.	ID=K3A94_transcript-g14781.t1;Name=K3A94_transcript-g14781.t1;Parent=K3A94_g14781
contig_912	AUGUSTUS	stop_codon	9850611	9850613	.	-	0	ID=K3A94_stop_codon-g14781.t1;Name=K3A94_stop_codon-g14781.t1;Parent=K3A94_transcript-g14781.t1
contig_912	AUGUSTUS	exon	9850611	9851440	.	-	.	ID=K3A94_exon-g14781.t1;Name=K3A94_exon-g14781.t1;Parent=K3A94_transcript-g14781.t1
contig_912	AUGUSTUS	CDS	9850611	9851440	0.99	-	2	ID=K3A94_CDS-g14781.t1;Name=K3A94_CDS-g14781.t1;Parent=K3A94_transcript-g14781.t1
contig_912	AUGUSTUS	intron	9851441	9851824	1	-	.	ID=K3A94_intron-g14781.t1;Name=K3A94_intron-g14781.t1;Parent=K3A94_transcript-g14781.t1
contig_912	AUGUSTUS	exon	9851825	9851870	.	-	.	ID=K3A94_exon-g14781.t1;Name=K3A94_exon-g14781.t1;Parent=K3A94_transcript-g14781.t1
contig_912	AUGUSTUS	CDS	9851825	9851870	0.47	-	0	ID=K3A94_CDS-g14781.t1;Name=K3A94_CDS-g14781.t1;Parent=K3A94_transcript-g14781.t1
contig_912	AUGUSTUS	intron	9851871	9851917	0.42	-	.	ID=K3A94_intron-g14781.t1;Name=K3A94_intron-g14781.t1;Parent=K3A94_transcript-g14781.t1
contig_912	AUGUSTUS	exon	9851918	9852008	.	-	.	ID=K3A94_exon-g14781.t1;Name=K3A94_exon-g14781.t1;Parent=K3A94_transcript-g14781.t1
contig_912	AUGUSTUS	CDS	9851918	9852008	0.74	-	1	ID=K3A94_CDS-g14781.t1;Name=K3A94_CDS-g14781.t1;Parent=K3A94_transcript-g14781.t1
contig_912	AUGUSTUS	intron	9852009	9852160	0.98	-	.	ID=K3A94_intron-g14781.t1;Name=K3A94_intron-g14781.t1;Parent=K3A94_transcript-g14781.t1
contig_912	AUGUSTUS	exon	9852161	9852189	.	-	.	ID=K3A94_exon-g14781.t1;Name=K3A94_exon-g14781.t1;Parent=K3A94_transcript-g14781.t1
contig_912	AUGUSTUS	CDS	9852161	9852189	0.97	-	0	ID=K3A94_CDS-g14781.t1;Name=K3A94_CDS-g14781.t1;Parent=K3A94_transcript-g14781.t1
contig_912	AUGUSTUS	intron	9852190	9852287	0.33	-	.	ID=K3A94_intron-g14781.t1;Name=K3A94_intron-g14781.t1;Parent=K3A94_transcript-g14781.t1
contig_912	AUGUSTUS	exon	9852288	9852317	.	-	.	ID=K3A94_exon-g14781.t1;Name=K3A94_exon-g14781.t1;Parent=K3A94_transcript-g14781.t1
contig_912	AUGUSTUS	CDS	9852288	9852317	0.34	-	0	ID=K3A94_CDS-g14781.t1;Name=K3A94_CDS-g14781.t1;Parent=K3A94_transcript-g14781.t1
contig_912	AUGUSTUS	start_codon	9852315	9852317	.	-	0	ID=K3A94_start_codon-g14781.t1;Name=K3A94_start_codon-g14781.t1;Parent=K3A94_transcript-g14781.t1
contig_912	cmscan	gene	9852760	9852859	.	+	.	ID=K3A94_RF02046.1;Name=K3A94_RF02046.1
contig_912	cmscan	exon	9852760	9852859	.	+	.	ID=K3A94_exon-RF02046.1;Parent=K3A94_RF02046.1;product=K3A94_Sphinx_ conserved region 1
contig_912	cmscan	misc_RNA	9852760	9852859	.	+	.	ID=K3A94_rna-RF02046.1;Parent=K3A94_RF02046.1;product=K3A94_Sphinx_ conserved region 1
contig_912	AUGUSTUS	gene	9852765	9853236	1	+	.	ID=K3A94_g14782;Name=K3A94_g14782
contig_912	AUGUSTUS	transcript	9852765	9853236	1	+	.	ID=K3A94_transcript-g14782.t1;Name=K3A94_transcript-g14782.t1;Parent=K3A94_g14782
contig_912	AUGUSTUS	start_codon	9852765	9852767	.	+	0	ID=K3A94_start_codon-g14782.t1;Name=K3A94_start_codon-g14782.t1;Parent=K3A94_transcript-g14782.t1
contig_912	AUGUSTUS	exon	9852765	9852843	.	+	.	ID=K3A94_exon-g14782.t1;Name=K3A94_exon-g14782.t1;Parent=K3A94_transcript-g14782.t1
contig_912	AUGUSTUS	CDS	9852765	9852843	1	+	0	ID=K3A94_CDS-g14782.t1;Name=K3A94_CDS-g14782.t1;Parent=K3A94_transcript-g14782.t1
contig_912	AUGUSTUS	intron	9852844	9852931	1	+	.	ID=K3A94_intron-g14782.t1;Name=K3A94_intron-g14782.t1;Parent=K3A94_transcript-g14782.t1
contig_912	AUGUSTUS	exon	9852932	9853030	.	+	.	ID=K3A94_exon-g14782.t1;Name=K3A94_exon-g14782.t1;Parent=K3A94_transcript-g14782.t1
contig_912	AUGUSTUS	CDS	9852932	9853030	1	+	2	ID=K3A94_CDS-g14782.t1;Name=K3A94_CDS-g14782.t1;Parent=K3A94_transcript-g14782.t1
contig_912	AUGUSTUS	intron	9853031	9853090	1	+	.	ID=K3A94_intron-g14782.t1;Name=K3A94_intron-g14782.t1;Parent=K3A94_transcript-g14782.t1
contig_912	cmscan	gene	9853057	9853226	.	+	.	ID=K3A94_RF02047.1;Name=K3A94_RF02047.1
contig_912	cmscan	exon	9853057	9853226	.	+	.	ID=K3A94_exon-RF02047.1;Parent=K3A94_RF02047.1;product=K3A94_Sphinx conserved region 2
contig_912	cmscan	misc_RNA	9853057	9853226	.	+	.	ID=K3A94_rna-RF02047.1;Parent=K3A94_RF02047.1;product=K3A94_Sphinx conserved region 2
contig_912	AUGUSTUS	exon	9853091	9853236	.	+	.	ID=K3A94_exon-g14782.t1;Name=K3A94_exon-g14782.t1;Parent=K3A94_transcript-g14782.t1
contig_912	AUGUSTUS	CDS	9853091	9853236	1	+	2	ID=K3A94_CDS-g14782.t1;Name=K3A94_CDS-g14782.t1;Parent=K3A94_transcript-g14782.t1
contig_912	AUGUSTUS	stop_codon	9853234	9853236	.	+	0	ID=K3A94_stop_codon-g14782.t1;Name=K3A94_stop_codon-g14782.t1;Parent=K3A94_transcript-g14782.t1
contig_912	AUGUSTUS	gene	9854893	9859286	2	-	.	ID=K3A94_g14783;Name=K3A94_g14783
contig_912	AUGUSTUS	transcript	9854893	9859286	1	-	.	ID=K3A94_transcript-g14783.t1;Name=K3A94_transcript-g14783.t1;Parent=K3A94_g14783
contig_912	AUGUSTUS	transcript	9854893	9859286	1	-	.	ID=K3A94_transcript-g14783.t2;Name=K3A94_transcript-g14783.t2;Parent=K3A94_g14783
contig_912	AUGUSTUS	stop_codon	9854893	9854895	.	-	0	ID=K3A94_stop_codon-g14783.t2;Name=K3A94_stop_codon-g14783.t2;Parent=K3A94_transcript-g14783.t2
contig_912	AUGUSTUS	stop_codon	9854893	9854895	.	-	0	ID=K3A94_stop_codon-g14783.t1;Name=K3A94_stop_codon-g14783.t1;Parent=K3A94_transcript-g14783.t1
contig_912	AUGUSTUS	exon	9854893	9855422	.	-	.	ID=K3A94_exon-g14783.t2;Name=K3A94_exon-g14783.t2;Parent=K3A94_transcript-g14783.t2
contig_912	AUGUSTUS	exon	9854893	9855422	.	-	.	ID=K3A94_exon-g14783.t1;Name=K3A94_exon-g14783.t1;Parent=K3A94_transcript-g14783.t1
contig_912	AUGUSTUS	CDS	9854893	9855422	1	-	2	ID=K3A94_CDS-g14783.t2;Name=K3A94_CDS-g14783.t2;Parent=K3A94_transcript-g14783.t2
contig_912	AUGUSTUS	CDS	9854893	9855422	1	-	2	ID=K3A94_CDS-g14783.t1;Name=K3A94_CDS-g14783.t1;Parent=K3A94_transcript-g14783.t1
contig_912	AUGUSTUS	intron	9855423	9855999	1	-	.	ID=K3A94_intron-g14783.t2;Name=K3A94_intron-g14783.t2;Parent=K3A94_transcript-g14783.t2
contig_912	AUGUSTUS	intron	9855423	9855999	1	-	.	ID=K3A94_intron-g14783.t1;Name=K3A94_intron-g14783.t1;Parent=K3A94_transcript-g14783.t1
contig_912	AUGUSTUS	exon	9856000	9856110	.	-	.	ID=K3A94_exon-g14783.t2;Name=K3A94_exon-g14783.t2;Parent=K3A94_transcript-g14783.t2
contig_912	AUGUSTUS	exon	9856000	9856149	.	-	.	ID=K3A94_exon-g14783.t1;Name=K3A94_exon-g14783.t1;Parent=K3A94_transcript-g14783.t1
contig_912	AUGUSTUS	CDS	9856000	9856110	1	-	2	ID=K3A94_CDS-g14783.t2;Name=K3A94_CDS-g14783.t2;Parent=K3A94_transcript-g14783.t2
contig_912	AUGUSTUS	CDS	9856000	9856149	1	-	2	ID=K3A94_CDS-g14783.t1;Name=K3A94_CDS-g14783.t1;Parent=K3A94_transcript-g14783.t1
contig_912	AUGUSTUS	intron	9856111	9856262	1	-	.	ID=K3A94_intron-g14783.t2;Name=K3A94_intron-g14783.t2;Parent=K3A94_transcript-g14783.t2
contig_912	AUGUSTUS	intron	9856150	9856262	1	-	.	ID=K3A94_intron-g14783.t1;Name=K3A94_intron-g14783.t1;Parent=K3A94_transcript-g14783.t1
contig_912	AUGUSTUS	exon	9856263	9856469	.	-	.	ID=K3A94_exon-g14783.t2;Name=K3A94_exon-g14783.t2;Parent=K3A94_transcript-g14783.t2
contig_912	AUGUSTUS	exon	9856263	9856469	.	-	.	ID=K3A94_exon-g14783.t1;Name=K3A94_exon-g14783.t1;Parent=K3A94_transcript-g14783.t1
contig_912	AUGUSTUS	CDS	9856263	9856469	1	-	2	ID=K3A94_CDS-g14783.t2;Name=K3A94_CDS-g14783.t2;Parent=K3A94_transcript-g14783.t2
contig_912	AUGUSTUS	CDS	9856263	9856469	1	-	2	ID=K3A94_CDS-g14783.t1;Name=K3A94_CDS-g14783.t1;Parent=K3A94_transcript-g14783.t1
contig_912	AUGUSTUS	intron	9856470	9856531	1	-	.	ID=K3A94_intron-g14783.t2;Name=K3A94_intron-g14783.t2;Parent=K3A94_transcript-g14783.t2
contig_912	AUGUSTUS	intron	9856470	9856531	1	-	.	ID=K3A94_intron-g14783.t1;Name=K3A94_intron-g14783.t1;Parent=K3A94_transcript-g14783.t1
contig_912	AUGUSTUS	exon	9856532	9856692	.	-	.	ID=K3A94_exon-g14783.t2;Name=K3A94_exon-g14783.t2;Parent=K3A94_transcript-g14783.t2
contig_912	AUGUSTUS	exon	9856532	9856692	.	-	.	ID=K3A94_exon-g14783.t1;Name=K3A94_exon-g14783.t1;Parent=K3A94_transcript-g14783.t1
contig_912	AUGUSTUS	CDS	9856532	9856692	1	-	1	ID=K3A94_CDS-g14783.t2;Name=K3A94_CDS-g14783.t2;Parent=K3A94_transcript-g14783.t2
contig_912	AUGUSTUS	CDS	9856532	9856692	1	-	1	ID=K3A94_CDS-g14783.t1;Name=K3A94_CDS-g14783.t1;Parent=K3A94_transcript-g14783.t1
contig_912	AUGUSTUS	intron	9856693	9857220	1	-	.	ID=K3A94_intron-g14783.t2;Name=K3A94_intron-g14783.t2;Parent=K3A94_transcript-g14783.t2
contig_912	AUGUSTUS	intron	9856693	9857220	1	-	.	ID=K3A94_intron-g14783.t1;Name=K3A94_intron-g14783.t1;Parent=K3A94_transcript-g14783.t1
contig_912	AUGUSTUS	exon	9857221	9857351	.	-	.	ID=K3A94_exon-g14783.t2;Name=K3A94_exon-g14783.t2;Parent=K3A94_transcript-g14783.t2
contig_912	AUGUSTUS	exon	9857221	9857351	.	-	.	ID=K3A94_exon-g14783.t1;Name=K3A94_exon-g14783.t1;Parent=K3A94_transcript-g14783.t1
contig_912	AUGUSTUS	CDS	9857221	9857351	1	-	0	ID=K3A94_CDS-g14783.t2;Name=K3A94_CDS-g14783.t2;Parent=K3A94_transcript-g14783.t2
contig_912	AUGUSTUS	CDS	9857221	9857351	1	-	0	ID=K3A94_CDS-g14783.t1;Name=K3A94_CDS-g14783.t1;Parent=K3A94_transcript-g14783.t1
contig_912	AUGUSTUS	intron	9857352	9857435	1	-	.	ID=K3A94_intron-g14783.t2;Name=K3A94_intron-g14783.t2;Parent=K3A94_transcript-g14783.t2
contig_912	AUGUSTUS	intron	9857352	9857435	1	-	.	ID=K3A94_intron-g14783.t1;Name=K3A94_intron-g14783.t1;Parent=K3A94_transcript-g14783.t1
contig_912	AUGUSTUS	exon	9857436	9857582	.	-	.	ID=K3A94_exon-g14783.t2;Name=K3A94_exon-g14783.t2;Parent=K3A94_transcript-g14783.t2
contig_912	AUGUSTUS	exon	9857436	9857582	.	-	.	ID=K3A94_exon-g14783.t1;Name=K3A94_exon-g14783.t1;Parent=K3A94_transcript-g14783.t1
contig_912	AUGUSTUS	CDS	9857436	9857582	1	-	0	ID=K3A94_CDS-g14783.t2;Name=K3A94_CDS-g14783.t2;Parent=K3A94_transcript-g14783.t2
contig_912	AUGUSTUS	CDS	9857436	9857582	1	-	0	ID=K3A94_CDS-g14783.t1;Name=K3A94_CDS-g14783.t1;Parent=K3A94_transcript-g14783.t1
contig_912	AUGUSTUS	intron	9857583	9857632	1	-	.	ID=K3A94_intron-g14783.t2;Name=K3A94_intron-g14783.t2;Parent=K3A94_transcript-g14783.t2
contig_912	AUGUSTUS	intron	9857583	9857632	1	-	.	ID=K3A94_intron-g14783.t1;Name=K3A94_intron-g14783.t1;Parent=K3A94_transcript-g14783.t1
contig_912	AUGUSTUS	exon	9857633	9857783	.	-	.	ID=K3A94_exon-g14783.t2;Name=K3A94_exon-g14783.t2;Parent=K3A94_transcript-g14783.t2
contig_912	AUGUSTUS	exon	9857633	9857783	.	-	.	ID=K3A94_exon-g14783.t1;Name=K3A94_exon-g14783.t1;Parent=K3A94_transcript-g14783.t1
contig_912	AUGUSTUS	CDS	9857633	9857783	1	-	1	ID=K3A94_CDS-g14783.t2;Name=K3A94_CDS-g14783.t2;Parent=K3A94_transcript-g14783.t2
contig_912	AUGUSTUS	CDS	9857633	9857783	1	-	1	ID=K3A94_CDS-g14783.t1;Name=K3A94_CDS-g14783.t1;Parent=K3A94_transcript-g14783.t1
contig_912	AUGUSTUS	intron	9857784	9857840	1	-	.	ID=K3A94_intron-g14783.t2;Name=K3A94_intron-g14783.t2;Parent=K3A94_transcript-g14783.t2
contig_912	AUGUSTUS	intron	9857784	9857840	1	-	.	ID=K3A94_intron-g14783.t1;Name=K3A94_intron-g14783.t1;Parent=K3A94_transcript-g14783.t1
contig_912	AUGUSTUS	exon	9857841	9857955	.	-	.	ID=K3A94_exon-g14783.t2;Name=K3A94_exon-g14783.t2;Parent=K3A94_transcript-g14783.t2
contig_912	AUGUSTUS	exon	9857841	9857955	.	-	.	ID=K3A94_exon-g14783.t1;Name=K3A94_exon-g14783.t1;Parent=K3A94_transcript-g14783.t1
contig_912	AUGUSTUS	CDS	9857841	9857955	1	-	2	ID=K3A94_CDS-g14783.t2;Name=K3A94_CDS-g14783.t2;Parent=K3A94_transcript-g14783.t2
contig_912	AUGUSTUS	CDS	9857841	9857955	1	-	2	ID=K3A94_CDS-g14783.t1;Name=K3A94_CDS-g14783.t1;Parent=K3A94_transcript-g14783.t1
contig_912	AUGUSTUS	intron	9857956	9858028	1	-	.	ID=K3A94_intron-g14783.t2;Name=K3A94_intron-g14783.t2;Parent=K3A94_transcript-g14783.t2
contig_912	AUGUSTUS	intron	9857956	9858028	1	-	.	ID=K3A94_intron-g14783.t1;Name=K3A94_intron-g14783.t1;Parent=K3A94_transcript-g14783.t1
contig_912	AUGUSTUS	exon	9858029	9858209	.	-	.	ID=K3A94_exon-g14783.t2;Name=K3A94_exon-g14783.t2;Parent=K3A94_transcript-g14783.t2
contig_912	AUGUSTUS	exon	9858029	9858209	.	-	.	ID=K3A94_exon-g14783.t1;Name=K3A94_exon-g14783.t1;Parent=K3A94_transcript-g14783.t1
contig_912	AUGUSTUS	CDS	9858029	9858209	1	-	0	ID=K3A94_CDS-g14783.t2;Name=K3A94_CDS-g14783.t2;Parent=K3A94_transcript-g14783.t2
contig_912	AUGUSTUS	CDS	9858029	9858209	1	-	0	ID=K3A94_CDS-g14783.t1;Name=K3A94_CDS-g14783.t1;Parent=K3A94_transcript-g14783.t1
contig_912	AUGUSTUS	intron	9858210	9858334	1	-	.	ID=K3A94_intron-g14783.t2;Name=K3A94_intron-g14783.t2;Parent=K3A94_transcript-g14783.t2
contig_912	AUGUSTUS	intron	9858210	9858334	1	-	.	ID=K3A94_intron-g14783.t1;Name=K3A94_intron-g14783.t1;Parent=K3A94_transcript-g14783.t1
contig_912	AUGUSTUS	exon	9858335	9859135	.	-	.	ID=K3A94_exon-g14783.t2;Name=K3A94_exon-g14783.t2;Parent=K3A94_transcript-g14783.t2
contig_912	AUGUSTUS	exon	9858335	9859135	.	-	.	ID=K3A94_exon-g14783.t1;Name=K3A94_exon-g14783.t1;Parent=K3A94_transcript-g14783.t1
contig_912	AUGUSTUS	CDS	9858335	9859135	1	-	0	ID=K3A94_CDS-g14783.t2;Name=K3A94_CDS-g14783.t2;Parent=K3A94_transcript-g14783.t2
contig_912	AUGUSTUS	CDS	9858335	9859135	1	-	0	ID=K3A94_CDS-g14783.t1;Name=K3A94_CDS-g14783.t1;Parent=K3A94_transcript-g14783.t1
contig_912	AUGUSTUS	intron	9859136	9859190	1	-	.	ID=K3A94_intron-g14783.t2;Name=K3A94_intron-g14783.t2;Parent=K3A94_transcript-g14783.t2
contig_912	AUGUSTUS	intron	9859136	9859190	1	-	.	ID=K3A94_intron-g14783.t1;Name=K3A94_intron-g14783.t1;Parent=K3A94_transcript-g14783.t1
contig_912	AUGUSTUS	exon	9859191	9859286	.	-	.	ID=K3A94_exon-g14783.t2;Name=K3A94_exon-g14783.t2;Parent=K3A94_transcript-g14783.t2
contig_912	AUGUSTUS	exon	9859191	9859286	.	-	.	ID=K3A94_exon-g14783.t1;Name=K3A94_exon-g14783.t1;Parent=K3A94_transcript-g14783.t1
contig_912	AUGUSTUS	CDS	9859191	9859286	1	-	0	ID=K3A94_CDS-g14783.t2;Name=K3A94_CDS-g14783.t2;Parent=K3A94_transcript-g14783.t2
contig_912	AUGUSTUS	CDS	9859191	9859286	1	-	0	ID=K3A94_CDS-g14783.t1;Name=K3A94_CDS-g14783.t1;Parent=K3A94_transcript-g14783.t1
contig_912	AUGUSTUS	start_codon	9859284	9859286	.	-	0	ID=K3A94_start_codon-g14783.t2;Name=K3A94_start_codon-g14783.t2;Parent=K3A94_transcript-g14783.t2
contig_912	AUGUSTUS	start_codon	9859284	9859286	.	-	0	ID=K3A94_start_codon-g14783.t1;Name=K3A94_start_codon-g14783.t1;Parent=K3A94_transcript-g14783.t1
contig_912	AUGUSTUS	gene	9860102	9860381	0.92	+	.	ID=K3A94_g14784;Name=K3A94_g14784
contig_912	AUGUSTUS	transcript	9860102	9860381	0.92	+	.	ID=K3A94_transcript-g14784.t1;Name=K3A94_transcript-g14784.t1;Parent=K3A94_g14784
contig_912	AUGUSTUS	start_codon	9860102	9860104	.	+	0	ID=K3A94_start_codon-g14784.t1;Name=K3A94_start_codon-g14784.t1;Parent=K3A94_transcript-g14784.t1
contig_912	AUGUSTUS	exon	9860102	9860136	.	+	.	ID=K3A94_exon-g14784.t1;Name=K3A94_exon-g14784.t1;Parent=K3A94_transcript-g14784.t1
contig_912	AUGUSTUS	CDS	9860102	9860136	0.92	+	0	ID=K3A94_CDS-g14784.t1;Name=K3A94_CDS-g14784.t1;Parent=K3A94_transcript-g14784.t1
contig_912	AUGUSTUS	intron	9860137	9860194	1	+	.	ID=K3A94_intron-g14784.t1;Name=K3A94_intron-g14784.t1;Parent=K3A94_transcript-g14784.t1
contig_912	AUGUSTUS	exon	9860195	9860381	.	+	.	ID=K3A94_exon-g14784.t1;Name=K3A94_exon-g14784.t1;Parent=K3A94_transcript-g14784.t1
contig_912	AUGUSTUS	CDS	9860195	9860381	1	+	1	ID=K3A94_CDS-g14784.t1;Name=K3A94_CDS-g14784.t1;Parent=K3A94_transcript-g14784.t1
contig_912	AUGUSTUS	stop_codon	9860379	9860381	.	+	0	ID=K3A94_stop_codon-g14784.t1;Name=K3A94_stop_codon-g14784.t1;Parent=K3A94_transcript-g14784.t1
contig_912	AUGUSTUS	gene	9860429	9863679	0.96	+	.	ID=K3A94_g14785;Name=K3A94_g14785
contig_912	AUGUSTUS	transcript	9860429	9863679	0.96	+	.	ID=K3A94_transcript-g14785.t1;Name=K3A94_transcript-g14785.t1;Parent=K3A94_g14785
contig_912	AUGUSTUS	start_codon	9860429	9860431	.	+	0	ID=K3A94_start_codon-g14785.t1;Name=K3A94_start_codon-g14785.t1;Parent=K3A94_transcript-g14785.t1
contig_912	AUGUSTUS	exon	9860429	9860584	.	+	.	ID=K3A94_exon-g14785.t1;Name=K3A94_exon-g14785.t1;Parent=K3A94_transcript-g14785.t1
contig_912	AUGUSTUS	CDS	9860429	9860584	0.98	+	0	ID=K3A94_CDS-g14785.t1;Name=K3A94_CDS-g14785.t1;Parent=K3A94_transcript-g14785.t1
contig_912	AUGUSTUS	intron	9860585	9861286	0.98	+	.	ID=K3A94_intron-g14785.t1;Name=K3A94_intron-g14785.t1;Parent=K3A94_transcript-g14785.t1
contig_912	AUGUSTUS	exon	9861287	9861296	.	+	.	ID=K3A94_exon-g14785.t1;Name=K3A94_exon-g14785.t1;Parent=K3A94_transcript-g14785.t1
contig_912	AUGUSTUS	CDS	9861287	9861296	0.99	+	0	ID=K3A94_CDS-g14785.t1;Name=K3A94_CDS-g14785.t1;Parent=K3A94_transcript-g14785.t1
contig_912	AUGUSTUS	intron	9861297	9862570	0.99	+	.	ID=K3A94_intron-g14785.t1;Name=K3A94_intron-g14785.t1;Parent=K3A94_transcript-g14785.t1
contig_912	AUGUSTUS	exon	9862571	9863679	.	+	.	ID=K3A94_exon-g14785.t1;Name=K3A94_exon-g14785.t1;Parent=K3A94_transcript-g14785.t1
contig_912	AUGUSTUS	CDS	9862571	9863679	0.98	+	2	ID=K3A94_CDS-g14785.t1;Name=K3A94_CDS-g14785.t1;Parent=K3A94_transcript-g14785.t1
contig_912	AUGUSTUS	stop_codon	9863677	9863679	.	+	0	ID=K3A94_stop_codon-g14785.t1;Name=K3A94_stop_codon-g14785.t1;Parent=K3A94_transcript-g14785.t1
contig_912	AUGUSTUS	gene	9864030	9866646	0.21	+	.	ID=K3A94_g14786;Name=K3A94_g14786
contig_912	AUGUSTUS	transcript	9864030	9866646	0.21	+	.	ID=K3A94_transcript-g14786.t1;Name=K3A94_transcript-g14786.t1;Parent=K3A94_g14786
contig_912	AUGUSTUS	start_codon	9864030	9864032	.	+	0	ID=K3A94_start_codon-g14786.t1;Name=K3A94_start_codon-g14786.t1;Parent=K3A94_transcript-g14786.t1
contig_912	AUGUSTUS	exon	9864030	9864034	.	+	.	ID=K3A94_exon-g14786.t1;Name=K3A94_exon-g14786.t1;Parent=K3A94_transcript-g14786.t1
contig_912	AUGUSTUS	CDS	9864030	9864034	0.73	+	0	ID=K3A94_CDS-g14786.t1;Name=K3A94_CDS-g14786.t1;Parent=K3A94_transcript-g14786.t1
contig_912	AUGUSTUS	intron	9864035	9864402	0.73	+	.	ID=K3A94_intron-g14786.t1;Name=K3A94_intron-g14786.t1;Parent=K3A94_transcript-g14786.t1
contig_912	AUGUSTUS	exon	9864403	9864444	.	+	.	ID=K3A94_exon-g14786.t1;Name=K3A94_exon-g14786.t1;Parent=K3A94_transcript-g14786.t1
contig_912	AUGUSTUS	CDS	9864403	9864444	0.99	+	1	ID=K3A94_CDS-g14786.t1;Name=K3A94_CDS-g14786.t1;Parent=K3A94_transcript-g14786.t1
contig_912	AUGUSTUS	intron	9864445	9865648	0.99	+	.	ID=K3A94_intron-g14786.t1;Name=K3A94_intron-g14786.t1;Parent=K3A94_transcript-g14786.t1
contig_912	AUGUSTUS	exon	9865649	9865713	.	+	.	ID=K3A94_exon-g14786.t1;Name=K3A94_exon-g14786.t1;Parent=K3A94_transcript-g14786.t1
contig_912	AUGUSTUS	CDS	9865649	9865713	0.51	+	1	ID=K3A94_CDS-g14786.t1;Name=K3A94_CDS-g14786.t1;Parent=K3A94_transcript-g14786.t1
contig_912	AUGUSTUS	intron	9865714	9865807	0.5	+	.	ID=K3A94_intron-g14786.t1;Name=K3A94_intron-g14786.t1;Parent=K3A94_transcript-g14786.t1
contig_912	AUGUSTUS	exon	9865808	9866646	.	+	.	ID=K3A94_exon-g14786.t1;Name=K3A94_exon-g14786.t1;Parent=K3A94_transcript-g14786.t1
contig_912	AUGUSTUS	CDS	9865808	9866646	0.56	+	2	ID=K3A94_CDS-g14786.t1;Name=K3A94_CDS-g14786.t1;Parent=K3A94_transcript-g14786.t1
contig_912	AUGUSTUS	stop_codon	9866644	9866646	.	+	0	ID=K3A94_stop_codon-g14786.t1;Name=K3A94_stop_codon-g14786.t1;Parent=K3A94_transcript-g14786.t1
contig_912	AUGUSTUS	gene	9870059	9875459	1	+	.	ID=K3A94_g14787;Name=K3A94_g14787
contig_912	AUGUSTUS	transcript	9870059	9875459	1	+	.	ID=K3A94_transcript-g14787.t1;Name=K3A94_transcript-g14787.t1;Parent=K3A94_g14787
contig_912	AUGUSTUS	start_codon	9870059	9870061	.	+	0	ID=K3A94_start_codon-g14787.t1;Name=K3A94_start_codon-g14787.t1;Parent=K3A94_transcript-g14787.t1
contig_912	AUGUSTUS	exon	9870059	9870242	.	+	.	ID=K3A94_exon-g14787.t1;Name=K3A94_exon-g14787.t1;Parent=K3A94_transcript-g14787.t1
contig_912	AUGUSTUS	CDS	9870059	9870242	1	+	0	ID=K3A94_CDS-g14787.t1;Name=K3A94_CDS-g14787.t1;Parent=K3A94_transcript-g14787.t1
contig_912	AUGUSTUS	intron	9870243	9874814	1	+	.	ID=K3A94_intron-g14787.t1;Name=K3A94_intron-g14787.t1;Parent=K3A94_transcript-g14787.t1
contig_912	AUGUSTUS	exon	9874815	9875175	.	+	.	ID=K3A94_exon-g14787.t1;Name=K3A94_exon-g14787.t1;Parent=K3A94_transcript-g14787.t1
contig_912	AUGUSTUS	CDS	9874815	9875175	1	+	2	ID=K3A94_CDS-g14787.t1;Name=K3A94_CDS-g14787.t1;Parent=K3A94_transcript-g14787.t1
contig_912	AUGUSTUS	intron	9875176	9875374	1	+	.	ID=K3A94_intron-g14787.t1;Name=K3A94_intron-g14787.t1;Parent=K3A94_transcript-g14787.t1
contig_912	AUGUSTUS	exon	9875375	9875459	.	+	.	ID=K3A94_exon-g14787.t1;Name=K3A94_exon-g14787.t1;Parent=K3A94_transcript-g14787.t1
contig_912	AUGUSTUS	CDS	9875375	9875459	1	+	1	ID=K3A94_CDS-g14787.t1;Name=K3A94_CDS-g14787.t1;Parent=K3A94_transcript-g14787.t1
contig_912	AUGUSTUS	stop_codon	9875457	9875459	.	+	0	ID=K3A94_stop_codon-g14787.t1;Name=K3A94_stop_codon-g14787.t1;Parent=K3A94_transcript-g14787.t1
contig_912	AUGUSTUS	gene	9890017	9891613	0.9	-	.	ID=K3A94_g14788;Name=K3A94_g14788
contig_912	AUGUSTUS	transcript	9890017	9891613	0.9	-	.	ID=K3A94_transcript-g14788.t1;Name=K3A94_transcript-g14788.t1;Parent=K3A94_g14788
contig_912	AUGUSTUS	stop_codon	9890017	9890019	.	-	0	ID=K3A94_stop_codon-g14788.t1;Name=K3A94_stop_codon-g14788.t1;Parent=K3A94_transcript-g14788.t1
contig_912	AUGUSTUS	exon	9890017	9890744	.	-	.	ID=K3A94_exon-g14788.t1;Name=K3A94_exon-g14788.t1;Parent=K3A94_transcript-g14788.t1
contig_912	AUGUSTUS	CDS	9890017	9890744	1	-	2	ID=K3A94_CDS-g14788.t1;Name=K3A94_CDS-g14788.t1;Parent=K3A94_transcript-g14788.t1
contig_912	AUGUSTUS	intron	9890745	9891295	1	-	.	ID=K3A94_intron-g14788.t1;Name=K3A94_intron-g14788.t1;Parent=K3A94_transcript-g14788.t1
contig_912	AUGUSTUS	exon	9891296	9891450	.	-	.	ID=K3A94_exon-g14788.t1;Name=K3A94_exon-g14788.t1;Parent=K3A94_transcript-g14788.t1
contig_912	AUGUSTUS	CDS	9891296	9891450	0.92	-	1	ID=K3A94_CDS-g14788.t1;Name=K3A94_CDS-g14788.t1;Parent=K3A94_transcript-g14788.t1
contig_912	AUGUSTUS	intron	9891451	9891515	0.92	-	.	ID=K3A94_intron-g14788.t1;Name=K3A94_intron-g14788.t1;Parent=K3A94_transcript-g14788.t1
contig_912	AUGUSTUS	exon	9891516	9891613	.	-	.	ID=K3A94_exon-g14788.t1;Name=K3A94_exon-g14788.t1;Parent=K3A94_transcript-g14788.t1
contig_912	AUGUSTUS	CDS	9891516	9891613	0.91	-	0	ID=K3A94_CDS-g14788.t1;Name=K3A94_CDS-g14788.t1;Parent=K3A94_transcript-g14788.t1
contig_912	AUGUSTUS	start_codon	9891611	9891613	.	-	0	ID=K3A94_start_codon-g14788.t1;Name=K3A94_start_codon-g14788.t1;Parent=K3A94_transcript-g14788.t1
contig_912	AUGUSTUS	gene	9934051	9934293	0.51	+	.	ID=K3A94_g14789;Name=K3A94_g14789
contig_912	AUGUSTUS	transcript	9934051	9934293	0.51	+	.	ID=K3A94_transcript-g14789.t1;Name=K3A94_transcript-g14789.t1;Parent=K3A94_g14789
contig_912	AUGUSTUS	start_codon	9934051	9934053	.	+	0	ID=K3A94_start_codon-g14789.t1;Name=K3A94_start_codon-g14789.t1;Parent=K3A94_transcript-g14789.t1
contig_912	AUGUSTUS	exon	9934051	9934293	.	+	.	ID=K3A94_exon-g14789.t1;Name=K3A94_exon-g14789.t1;Parent=K3A94_transcript-g14789.t1
contig_912	AUGUSTUS	CDS	9934051	9934293	0.51	+	0	ID=K3A94_CDS-g14789.t1;Name=K3A94_CDS-g14789.t1;Parent=K3A94_transcript-g14789.t1
contig_912	AUGUSTUS	stop_codon	9934291	9934293	.	+	0	ID=K3A94_stop_codon-g14789.t1;Name=K3A94_stop_codon-g14789.t1;Parent=K3A94_transcript-g14789.t1
contig_912	AUGUSTUS	gene	9942923	9944513	1	+	.	ID=K3A94_g14790;Name=K3A94_g14790
contig_912	GeneMark.hmm	gene	9942923	9944267	.	+	.	ID=K3A94_2755_g;Name=K3A94_2755_g
contig_912	AUGUSTUS	transcript	9942923	9944513	1	+	.	ID=K3A94_transcript-g14790.t1;Name=K3A94_transcript-g14790.t1;Parent=K3A94_g14790
contig_912	GeneMark.hmm	transcript	9942923	9944267	.	+	.	ID=K3A94_transcript-2755_t;Name=K3A94_transcript-2755_t;Parent=K3A94_2755_g
contig_912	AUGUSTUS	start_codon	9942923	9942925	.	+	0	ID=K3A94_start_codon-g14790.t1;Name=K3A94_start_codon-g14790.t1;Parent=K3A94_transcript-g14790.t1
contig_912	GeneMark.hmm	start_codon	9942923	9942925	.	+	0	ID=K3A94_start_codon-2755_t;Name=K3A94_start_codon-2755_t;Parent=K3A94_transcript-2755_t
contig_912	AUGUSTUS	exon	9942923	9942974	.	+	.	ID=K3A94_exon-g14790.t1;Name=K3A94_exon-g14790.t1;Parent=K3A94_transcript-g14790.t1
contig_912	GeneMark.hmm	exon	9942923	9942974	0	+	.	ID=K3A94_exon-2755_t;Name=K3A94_exon-2755_t;Parent=K3A94_transcript-2755_t
contig_912	AUGUSTUS	CDS	9942923	9942974	1	+	0	ID=K3A94_CDS-g14790.t1;Name=K3A94_CDS-g14790.t1;Parent=K3A94_transcript-g14790.t1
contig_912	GeneMark.hmm	CDS	9942923	9942974	.	+	0	ID=K3A94_CDS-2755_t;Name=K3A94_CDS-2755_t;Parent=K3A94_transcript-2755_t
contig_912	AUGUSTUS	intron	9942975	9943899	1	+	.	ID=K3A94_intron-g14790.t1;Name=K3A94_intron-g14790.t1;Parent=K3A94_transcript-g14790.t1
contig_912	AUGUSTUS	exon	9943900	9944263	.	+	.	ID=K3A94_exon-g14790.t1;Name=K3A94_exon-g14790.t1;Parent=K3A94_transcript-g14790.t1
contig_912	GeneMark.hmm	exon	9943900	9944267	0	+	.	ID=K3A94_exon-2755_t;Name=K3A94_exon-2755_t;Parent=K3A94_transcript-2755_t
contig_912	AUGUSTUS	CDS	9943900	9944263	1	+	2	ID=K3A94_CDS-g14790.t1;Name=K3A94_CDS-g14790.t1;Parent=K3A94_transcript-g14790.t1
contig_912	GeneMark.hmm	CDS	9943900	9944267	.	+	2	ID=K3A94_CDS-2755_t;Name=K3A94_CDS-2755_t;Parent=K3A94_transcript-2755_t
contig_912	AUGUSTUS	intron	9944264	9944428	1	+	.	ID=K3A94_intron-g14790.t1;Name=K3A94_intron-g14790.t1;Parent=K3A94_transcript-g14790.t1
contig_912	GeneMark.hmm	stop_codon	9944265	9944267	.	+	0	ID=K3A94_stop_codon-2755_t;Name=K3A94_stop_codon-2755_t;Parent=K3A94_transcript-2755_t
contig_912	AUGUSTUS	exon	9944429	9944513	.	+	.	ID=K3A94_exon-g14790.t1;Name=K3A94_exon-g14790.t1;Parent=K3A94_transcript-g14790.t1
contig_912	AUGUSTUS	CDS	9944429	9944513	1	+	1	ID=K3A94_CDS-g14790.t1;Name=K3A94_CDS-g14790.t1;Parent=K3A94_transcript-g14790.t1
contig_912	AUGUSTUS	stop_codon	9944511	9944513	.	+	0	ID=K3A94_stop_codon-g14790.t1;Name=K3A94_stop_codon-g14790.t1;Parent=K3A94_transcript-g14790.t1
contig_912	AUGUSTUS	gene	9971621	9971872	0.69	+	.	ID=K3A94_g14791;Name=K3A94_g14791
contig_912	AUGUSTUS	transcript	9971621	9971872	0.69	+	.	ID=K3A94_transcript-g14791.t1;Name=K3A94_transcript-g14791.t1;Parent=K3A94_g14791
contig_912	AUGUSTUS	start_codon	9971621	9971623	.	+	0	ID=K3A94_start_codon-g14791.t1;Name=K3A94_start_codon-g14791.t1;Parent=K3A94_transcript-g14791.t1
contig_912	AUGUSTUS	exon	9971621	9971872	.	+	.	ID=K3A94_exon-g14791.t1;Name=K3A94_exon-g14791.t1;Parent=K3A94_transcript-g14791.t1
contig_912	AUGUSTUS	CDS	9971621	9971872	0.69	+	0	ID=K3A94_CDS-g14791.t1;Name=K3A94_CDS-g14791.t1;Parent=K3A94_transcript-g14791.t1
contig_912	AUGUSTUS	stop_codon	9971870	9971872	.	+	0	ID=K3A94_stop_codon-g14791.t1;Name=K3A94_stop_codon-g14791.t1;Parent=K3A94_transcript-g14791.t1
contig_912	AUGUSTUS	gene	9975716	9975970	0.99	-	.	ID=K3A94_g14792;Name=K3A94_g14792
contig_912	AUGUSTUS	transcript	9975716	9975970	0.99	-	.	ID=K3A94_transcript-g14792.t1;Name=K3A94_transcript-g14792.t1;Parent=K3A94_g14792
contig_912	AUGUSTUS	stop_codon	9975716	9975718	.	-	0	ID=K3A94_stop_codon-g14792.t1;Name=K3A94_stop_codon-g14792.t1;Parent=K3A94_transcript-g14792.t1
contig_912	AUGUSTUS	exon	9975716	9975970	.	-	.	ID=K3A94_exon-g14792.t1;Name=K3A94_exon-g14792.t1;Parent=K3A94_transcript-g14792.t1
contig_912	AUGUSTUS	CDS	9975716	9975970	0.99	-	0	ID=K3A94_CDS-g14792.t1;Name=K3A94_CDS-g14792.t1;Parent=K3A94_transcript-g14792.t1
contig_912	AUGUSTUS	start_codon	9975968	9975970	.	-	0	ID=K3A94_start_codon-g14792.t1;Name=K3A94_start_codon-g14792.t1;Parent=K3A94_transcript-g14792.t1
contig_912	AUGUSTUS	gene	9982019	9982795	1	-	.	ID=K3A94_g14793;Name=K3A94_g14793
contig_912	AUGUSTUS	transcript	9982019	9982795	1	-	.	ID=K3A94_transcript-g14793.t1;Name=K3A94_transcript-g14793.t1;Parent=K3A94_g14793
contig_912	AUGUSTUS	stop_codon	9982019	9982021	.	-	0	ID=K3A94_stop_codon-g14793.t1;Name=K3A94_stop_codon-g14793.t1;Parent=K3A94_transcript-g14793.t1
contig_912	AUGUSTUS	exon	9982019	9982795	.	-	.	ID=K3A94_exon-g14793.t1;Name=K3A94_exon-g14793.t1;Parent=K3A94_transcript-g14793.t1
contig_912	AUGUSTUS	CDS	9982019	9982795	1	-	0	ID=K3A94_CDS-g14793.t1;Name=K3A94_CDS-g14793.t1;Parent=K3A94_transcript-g14793.t1
contig_912	AUGUSTUS	start_codon	9982793	9982795	.	-	0	ID=K3A94_start_codon-g14793.t1;Name=K3A94_start_codon-g14793.t1;Parent=K3A94_transcript-g14793.t1
contig_912	AUGUSTUS	gene	9994631	10001362	0.16	+	.	ID=K3A94_g14794;Name=K3A94_g14794
contig_912	AUGUSTUS	transcript	9994631	10001362	0.16	+	.	ID=K3A94_transcript-g14794.t1;Name=K3A94_transcript-g14794.t1;Parent=K3A94_g14794
contig_912	AUGUSTUS	start_codon	9994631	9994633	.	+	0	ID=K3A94_start_codon-g14794.t1;Name=K3A94_start_codon-g14794.t1;Parent=K3A94_transcript-g14794.t1
contig_912	AUGUSTUS	exon	9994631	9995441	.	+	.	ID=K3A94_exon-g14794.t1;Name=K3A94_exon-g14794.t1;Parent=K3A94_transcript-g14794.t1
contig_912	AUGUSTUS	CDS	9994631	9995441	0.39	+	0	ID=K3A94_CDS-g14794.t1;Name=K3A94_CDS-g14794.t1;Parent=K3A94_transcript-g14794.t1
contig_912	AUGUSTUS	intron	9995442	10001234	0.2	+	.	ID=K3A94_intron-g14794.t1;Name=K3A94_intron-g14794.t1;Parent=K3A94_transcript-g14794.t1
contig_912	AUGUSTUS	exon	10001235	10001362	.	+	.	ID=K3A94_exon-g14794.t1;Name=K3A94_exon-g14794.t1;Parent=K3A94_transcript-g14794.t1
contig_912	AUGUSTUS	CDS	10001235	10001362	0.37	+	2	ID=K3A94_CDS-g14794.t1;Name=K3A94_CDS-g14794.t1;Parent=K3A94_transcript-g14794.t1
contig_912	AUGUSTUS	stop_codon	10001360	10001362	.	+	0	ID=K3A94_stop_codon-g14794.t1;Name=K3A94_stop_codon-g14794.t1;Parent=K3A94_transcript-g14794.t1
contig_912	AUGUSTUS	gene	10031272	10032556	1	-	.	ID=K3A94_g14795;Name=K3A94_g14795
contig_912	AUGUSTUS	transcript	10031272	10032556	1	-	.	ID=K3A94_transcript-g14795.t1;Name=K3A94_transcript-g14795.t1;Parent=K3A94_g14795
contig_912	AUGUSTUS	stop_codon	10031272	10031274	.	-	0	ID=K3A94_stop_codon-g14795.t1;Name=K3A94_stop_codon-g14795.t1;Parent=K3A94_transcript-g14795.t1
contig_912	AUGUSTUS	exon	10031272	10031356	.	-	.	ID=K3A94_exon-g14795.t1;Name=K3A94_exon-g14795.t1;Parent=K3A94_transcript-g14795.t1
contig_912	AUGUSTUS	CDS	10031272	10031356	1	-	1	ID=K3A94_CDS-g14795.t1;Name=K3A94_CDS-g14795.t1;Parent=K3A94_transcript-g14795.t1
contig_912	AUGUSTUS	intron	10031357	10031455	1	-	.	ID=K3A94_intron-g14795.t1;Name=K3A94_intron-g14795.t1;Parent=K3A94_transcript-g14795.t1
contig_912	AUGUSTUS	exon	10031456	10031813	.	-	.	ID=K3A94_exon-g14795.t1;Name=K3A94_exon-g14795.t1;Parent=K3A94_transcript-g14795.t1
contig_912	AUGUSTUS	CDS	10031456	10031813	1	-	2	ID=K3A94_CDS-g14795.t1;Name=K3A94_CDS-g14795.t1;Parent=K3A94_transcript-g14795.t1
contig_912	AUGUSTUS	intron	10031814	10032510	1	-	.	ID=K3A94_intron-g14795.t1;Name=K3A94_intron-g14795.t1;Parent=K3A94_transcript-g14795.t1
contig_912	AUGUSTUS	exon	10032511	10032556	.	-	.	ID=K3A94_exon-g14795.t1;Name=K3A94_exon-g14795.t1;Parent=K3A94_transcript-g14795.t1
contig_912	AUGUSTUS	CDS	10032511	10032556	1	-	0	ID=K3A94_CDS-g14795.t1;Name=K3A94_CDS-g14795.t1;Parent=K3A94_transcript-g14795.t1
contig_912	AUGUSTUS	start_codon	10032554	10032556	.	-	0	ID=K3A94_start_codon-g14795.t1;Name=K3A94_start_codon-g14795.t1;Parent=K3A94_transcript-g14795.t1
contig_912	tRNAscan-SE	gene	10049760	10049832	.	-	.	ID=K3A94_Trna-His-GTG.7;Name=K3A94_Trna-His-GTG.7
contig_912	tRNAscan-SE	exon	10049760	10049832	.	-	.	ID=K3A94_exon-Trna-His-GTG.7;Parent=K3A94_Trna-His-GTG.7;product=K3A94_tRNA-His
contig_912	tRNAscan-SE	tRNA	10049760	10049832	.	-	.	ID=K3A94_rna-Trna-His-GTG.7;Parent=K3A94_Trna-His-GTG.7;product=K3A94_tRNA-His
contig_912	cmscan	gene	10049761	10049832	.	-	.	ID=K3A94_RF00005.315;Name=K3A94_RF00005.315
contig_912	cmscan	exon	10049761	10049832	.	-	.	ID=K3A94_exon-RF00005.315;Parent=K3A94_RF00005.315;product=K3A94_tRNA
contig_912	cmscan	tRNA	10049761	10049832	.	-	.	ID=K3A94_rna-RF00005.315;Parent=K3A94_RF00005.315;product=K3A94_tRNA
contig_912	tRNAscan-SE	gene	10056828	10056901	.	-	.	ID=K3A94_Trna-Val-TAC.5;Name=K3A94_Trna-Val-TAC.5
contig_912	tRNAscan-SE	exon	10056828	10056901	.	-	.	ID=K3A94_exon-Trna-Val-TAC.5;Parent=K3A94_Trna-Val-TAC.5;product=K3A94_tRNA-Val
contig_912	tRNAscan-SE	tRNA	10056828	10056901	.	-	.	ID=K3A94_rna-Trna-Val-TAC.5;Parent=K3A94_Trna-Val-TAC.5;product=K3A94_tRNA-Val
contig_912	cmscan	gene	10056829	10056901	.	-	.	ID=K3A94_RF00005.316;Name=K3A94_RF00005.316
contig_912	cmscan	exon	10056829	10056901	.	-	.	ID=K3A94_exon-RF00005.316;Parent=K3A94_RF00005.316;product=K3A94_tRNA
contig_912	cmscan	tRNA	10056829	10056901	.	-	.	ID=K3A94_rna-RF00005.316;Parent=K3A94_RF00005.316;product=K3A94_tRNA
contig_912	AUGUSTUS	gene	10081764	10082093	0.9	-	.	ID=K3A94_g14796;Name=K3A94_g14796
contig_912	AUGUSTUS	transcript	10081764	10082093	0.9	-	.	ID=K3A94_transcript-g14796.t1;Name=K3A94_transcript-g14796.t1;Parent=K3A94_g14796
contig_912	AUGUSTUS	stop_codon	10081764	10081766	.	-	0	ID=K3A94_stop_codon-g14796.t1;Name=K3A94_stop_codon-g14796.t1;Parent=K3A94_transcript-g14796.t1
contig_912	AUGUSTUS	exon	10081764	10082093	.	-	.	ID=K3A94_exon-g14796.t1;Name=K3A94_exon-g14796.t1;Parent=K3A94_transcript-g14796.t1
contig_912	AUGUSTUS	CDS	10081764	10082093	0.9	-	0	ID=K3A94_CDS-g14796.t1;Name=K3A94_CDS-g14796.t1;Parent=K3A94_transcript-g14796.t1
contig_912	AUGUSTUS	start_codon	10082091	10082093	.	-	0	ID=K3A94_start_codon-g14796.t1;Name=K3A94_start_codon-g14796.t1;Parent=K3A94_transcript-g14796.t1
contig_912	AUGUSTUS	gene	10103936	10105130	0.99	+	.	ID=K3A94_g14797;Name=K3A94_g14797
contig_912	AUGUSTUS	transcript	10103936	10105130	0.99	+	.	ID=K3A94_transcript-g14797.t1;Name=K3A94_transcript-g14797.t1;Parent=K3A94_g14797
contig_912	AUGUSTUS	start_codon	10103936	10103938	.	+	0	ID=K3A94_start_codon-g14797.t1;Name=K3A94_start_codon-g14797.t1;Parent=K3A94_transcript-g14797.t1
contig_912	AUGUSTUS	exon	10103936	10103975	.	+	.	ID=K3A94_exon-g14797.t1;Name=K3A94_exon-g14797.t1;Parent=K3A94_transcript-g14797.t1
contig_912	AUGUSTUS	CDS	10103936	10103975	0.99	+	0	ID=K3A94_CDS-g14797.t1;Name=K3A94_CDS-g14797.t1;Parent=K3A94_transcript-g14797.t1
contig_912	AUGUSTUS	intron	10103976	10104055	1	+	.	ID=K3A94_intron-g14797.t1;Name=K3A94_intron-g14797.t1;Parent=K3A94_transcript-g14797.t1
contig_912	AUGUSTUS	exon	10104056	10104610	.	+	.	ID=K3A94_exon-g14797.t1;Name=K3A94_exon-g14797.t1;Parent=K3A94_transcript-g14797.t1
contig_912	AUGUSTUS	CDS	10104056	10104610	1	+	2	ID=K3A94_CDS-g14797.t1;Name=K3A94_CDS-g14797.t1;Parent=K3A94_transcript-g14797.t1
contig_912	AUGUSTUS	intron	10104611	10104668	1	+	.	ID=K3A94_intron-g14797.t1;Name=K3A94_intron-g14797.t1;Parent=K3A94_transcript-g14797.t1
contig_912	AUGUSTUS	exon	10104669	10104917	.	+	.	ID=K3A94_exon-g14797.t1;Name=K3A94_exon-g14797.t1;Parent=K3A94_transcript-g14797.t1
contig_912	AUGUSTUS	CDS	10104669	10104917	1	+	2	ID=K3A94_CDS-g14797.t1;Name=K3A94_CDS-g14797.t1;Parent=K3A94_transcript-g14797.t1
contig_912	AUGUSTUS	intron	10104918	10104969	1	+	.	ID=K3A94_intron-g14797.t1;Name=K3A94_intron-g14797.t1;Parent=K3A94_transcript-g14797.t1
contig_912	AUGUSTUS	exon	10104970	10105130	.	+	.	ID=K3A94_exon-g14797.t1;Name=K3A94_exon-g14797.t1;Parent=K3A94_transcript-g14797.t1
contig_912	AUGUSTUS	CDS	10104970	10105130	1	+	2	ID=K3A94_CDS-g14797.t1;Name=K3A94_CDS-g14797.t1;Parent=K3A94_transcript-g14797.t1
contig_912	AUGUSTUS	stop_codon	10105128	10105130	.	+	0	ID=K3A94_stop_codon-g14797.t1;Name=K3A94_stop_codon-g14797.t1;Parent=K3A94_transcript-g14797.t1
contig_912	AUGUSTUS	gene	10105481	10106144	0.99	-	.	ID=K3A94_g14798;Name=K3A94_g14798
contig_912	AUGUSTUS	transcript	10105481	10106144	0.99	-	.	ID=K3A94_transcript-g14798.t1;Name=K3A94_transcript-g14798.t1;Parent=K3A94_g14798
contig_912	AUGUSTUS	stop_codon	10105481	10105483	.	-	0	ID=K3A94_stop_codon-g14798.t1;Name=K3A94_stop_codon-g14798.t1;Parent=K3A94_transcript-g14798.t1
contig_912	AUGUSTUS	exon	10105481	10105647	.	-	.	ID=K3A94_exon-g14798.t1;Name=K3A94_exon-g14798.t1;Parent=K3A94_transcript-g14798.t1
contig_912	AUGUSTUS	CDS	10105481	10105647	1	-	2	ID=K3A94_CDS-g14798.t1;Name=K3A94_CDS-g14798.t1;Parent=K3A94_transcript-g14798.t1
contig_912	AUGUSTUS	intron	10105648	10105714	1	-	.	ID=K3A94_intron-g14798.t1;Name=K3A94_intron-g14798.t1;Parent=K3A94_transcript-g14798.t1
contig_912	GeneMark.hmm	gene	10105698	10106144	.	-	.	ID=K3A94_2760_g;Name=K3A94_2760_g
contig_912	GeneMark.hmm	transcript	10105698	10106144	.	-	.	ID=K3A94_transcript-2760_t;Name=K3A94_transcript-2760_t;Parent=K3A94_2760_g
contig_912	GeneMark.hmm	stop_codon	10105698	10105700	.	-	0	ID=K3A94_stop_codon-2760_t;Name=K3A94_stop_codon-2760_t;Parent=K3A94_transcript-2760_t
contig_912	GeneMark.hmm	exon	10105698	10105875	0	-	.	ID=K3A94_exon-2760_t;Name=K3A94_exon-2760_t;Parent=K3A94_transcript-2760_t
contig_912	GeneMark.hmm	CDS	10105698	10105875	.	-	1	ID=K3A94_CDS-2760_t;Name=K3A94_CDS-2760_t;Parent=K3A94_transcript-2760_t
contig_912	AUGUSTUS	exon	10105715	10105875	.	-	.	ID=K3A94_exon-g14798.t1;Name=K3A94_exon-g14798.t1;Parent=K3A94_transcript-g14798.t1
contig_912	AUGUSTUS	CDS	10105715	10105875	1	-	1	ID=K3A94_CDS-g14798.t1;Name=K3A94_CDS-g14798.t1;Parent=K3A94_transcript-g14798.t1
contig_912	AUGUSTUS	intron	10105876	10105929	1	-	.	ID=K3A94_intron-g14798.t1;Name=K3A94_intron-g14798.t1;Parent=K3A94_transcript-g14798.t1
contig_912	AUGUSTUS	exon	10105930	10106144	.	-	.	ID=K3A94_exon-g14798.t1;Name=K3A94_exon-g14798.t1;Parent=K3A94_transcript-g14798.t1
contig_912	GeneMark.hmm	exon	10105930	10106144	0	-	.	ID=K3A94_exon-2760_t;Name=K3A94_exon-2760_t;Parent=K3A94_transcript-2760_t
contig_912	AUGUSTUS	CDS	10105930	10106144	0.99	-	0	ID=K3A94_CDS-g14798.t1;Name=K3A94_CDS-g14798.t1;Parent=K3A94_transcript-g14798.t1
contig_912	GeneMark.hmm	CDS	10105930	10106144	.	-	0	ID=K3A94_CDS-2760_t;Name=K3A94_CDS-2760_t;Parent=K3A94_transcript-2760_t
contig_912	AUGUSTUS	start_codon	10106142	10106144	.	-	0	ID=K3A94_start_codon-g14798.t1;Name=K3A94_start_codon-g14798.t1;Parent=K3A94_transcript-g14798.t1
contig_912	GeneMark.hmm	start_codon	10106142	10106144	.	-	0	ID=K3A94_start_codon-2760_t;Name=K3A94_start_codon-2760_t;Parent=K3A94_transcript-2760_t
contig_912	AUGUSTUS	gene	10107431	10111699	1.73	+	.	ID=K3A94_g14799;Name=K3A94_g14799
contig_912	AUGUSTUS	transcript	10107431	10111699	0.82	+	.	ID=K3A94_transcript-g14799.t1;Name=K3A94_transcript-g14799.t1;Parent=K3A94_g14799
contig_912	AUGUSTUS	transcript	10107431	10111699	0.91	+	.	ID=K3A94_transcript-g14799.t2;Name=K3A94_transcript-g14799.t2;Parent=K3A94_g14799
contig_912	AUGUSTUS	start_codon	10107431	10107433	.	+	0	ID=K3A94_start_codon-g14799.t1;Name=K3A94_start_codon-g14799.t1;Parent=K3A94_transcript-g14799.t1
contig_912	AUGUSTUS	start_codon	10107431	10107433	.	+	0	ID=K3A94_start_codon-g14799.t2;Name=K3A94_start_codon-g14799.t2;Parent=K3A94_transcript-g14799.t2
contig_912	AUGUSTUS	exon	10107431	10107440	.	+	.	ID=K3A94_exon-g14799.t1;Name=K3A94_exon-g14799.t1;Parent=K3A94_transcript-g14799.t1
contig_912	AUGUSTUS	exon	10107431	10107440	.	+	.	ID=K3A94_exon-g14799.t2;Name=K3A94_exon-g14799.t2;Parent=K3A94_transcript-g14799.t2
contig_912	AUGUSTUS	CDS	10107431	10107440	1	+	0	ID=K3A94_CDS-g14799.t1;Name=K3A94_CDS-g14799.t1;Parent=K3A94_transcript-g14799.t1
contig_912	AUGUSTUS	CDS	10107431	10107440	1	+	0	ID=K3A94_CDS-g14799.t2;Name=K3A94_CDS-g14799.t2;Parent=K3A94_transcript-g14799.t2
contig_912	AUGUSTUS	intron	10107441	10107496	1	+	.	ID=K3A94_intron-g14799.t1;Name=K3A94_intron-g14799.t1;Parent=K3A94_transcript-g14799.t1
contig_912	AUGUSTUS	intron	10107441	10107496	1	+	.	ID=K3A94_intron-g14799.t2;Name=K3A94_intron-g14799.t2;Parent=K3A94_transcript-g14799.t2
contig_912	AUGUSTUS	exon	10107497	10107829	.	+	.	ID=K3A94_exon-g14799.t1;Name=K3A94_exon-g14799.t1;Parent=K3A94_transcript-g14799.t1
contig_912	AUGUSTUS	exon	10107497	10107829	.	+	.	ID=K3A94_exon-g14799.t2;Name=K3A94_exon-g14799.t2;Parent=K3A94_transcript-g14799.t2
contig_912	AUGUSTUS	CDS	10107497	10107829	1	+	2	ID=K3A94_CDS-g14799.t1;Name=K3A94_CDS-g14799.t1;Parent=K3A94_transcript-g14799.t1
contig_912	AUGUSTUS	CDS	10107497	10107829	1	+	2	ID=K3A94_CDS-g14799.t2;Name=K3A94_CDS-g14799.t2;Parent=K3A94_transcript-g14799.t2
contig_912	AUGUSTUS	intron	10107830	10107910	1	+	.	ID=K3A94_intron-g14799.t1;Name=K3A94_intron-g14799.t1;Parent=K3A94_transcript-g14799.t1
contig_912	AUGUSTUS	intron	10107830	10107910	1	+	.	ID=K3A94_intron-g14799.t2;Name=K3A94_intron-g14799.t2;Parent=K3A94_transcript-g14799.t2
contig_912	AUGUSTUS	exon	10107911	10108122	.	+	.	ID=K3A94_exon-g14799.t1;Name=K3A94_exon-g14799.t1;Parent=K3A94_transcript-g14799.t1
contig_912	AUGUSTUS	exon	10107911	10108122	.	+	.	ID=K3A94_exon-g14799.t2;Name=K3A94_exon-g14799.t2;Parent=K3A94_transcript-g14799.t2
contig_912	AUGUSTUS	CDS	10107911	10108122	0.99	+	2	ID=K3A94_CDS-g14799.t1;Name=K3A94_CDS-g14799.t1;Parent=K3A94_transcript-g14799.t1
contig_912	AUGUSTUS	CDS	10107911	10108122	1	+	2	ID=K3A94_CDS-g14799.t2;Name=K3A94_CDS-g14799.t2;Parent=K3A94_transcript-g14799.t2
contig_912	AUGUSTUS	intron	10108123	10108487	1	+	.	ID=K3A94_intron-g14799.t1;Name=K3A94_intron-g14799.t1;Parent=K3A94_transcript-g14799.t1
contig_912	AUGUSTUS	intron	10108123	10108487	1	+	.	ID=K3A94_intron-g14799.t2;Name=K3A94_intron-g14799.t2;Parent=K3A94_transcript-g14799.t2
contig_912	AUGUSTUS	exon	10108488	10108786	.	+	.	ID=K3A94_exon-g14799.t1;Name=K3A94_exon-g14799.t1;Parent=K3A94_transcript-g14799.t1
contig_912	AUGUSTUS	exon	10108488	10108786	.	+	.	ID=K3A94_exon-g14799.t2;Name=K3A94_exon-g14799.t2;Parent=K3A94_transcript-g14799.t2
contig_912	AUGUSTUS	CDS	10108488	10108786	1	+	0	ID=K3A94_CDS-g14799.t1;Name=K3A94_CDS-g14799.t1;Parent=K3A94_transcript-g14799.t1
contig_912	AUGUSTUS	CDS	10108488	10108786	1	+	0	ID=K3A94_CDS-g14799.t2;Name=K3A94_CDS-g14799.t2;Parent=K3A94_transcript-g14799.t2
contig_912	AUGUSTUS	intron	10108787	10108840	1	+	.	ID=K3A94_intron-g14799.t1;Name=K3A94_intron-g14799.t1;Parent=K3A94_transcript-g14799.t1
contig_912	AUGUSTUS	intron	10108787	10108840	1	+	.	ID=K3A94_intron-g14799.t2;Name=K3A94_intron-g14799.t2;Parent=K3A94_transcript-g14799.t2
contig_912	AUGUSTUS	exon	10108841	10109252	.	+	.	ID=K3A94_exon-g14799.t1;Name=K3A94_exon-g14799.t1;Parent=K3A94_transcript-g14799.t1
contig_912	AUGUSTUS	exon	10108841	10109252	.	+	.	ID=K3A94_exon-g14799.t2;Name=K3A94_exon-g14799.t2;Parent=K3A94_transcript-g14799.t2
contig_912	AUGUSTUS	CDS	10108841	10109252	1	+	1	ID=K3A94_CDS-g14799.t1;Name=K3A94_CDS-g14799.t1;Parent=K3A94_transcript-g14799.t1
contig_912	AUGUSTUS	CDS	10108841	10109252	1	+	1	ID=K3A94_CDS-g14799.t2;Name=K3A94_CDS-g14799.t2;Parent=K3A94_transcript-g14799.t2
contig_912	AUGUSTUS	intron	10109253	10109305	1	+	.	ID=K3A94_intron-g14799.t1;Name=K3A94_intron-g14799.t1;Parent=K3A94_transcript-g14799.t1
contig_912	AUGUSTUS	intron	10109253	10109305	1	+	.	ID=K3A94_intron-g14799.t2;Name=K3A94_intron-g14799.t2;Parent=K3A94_transcript-g14799.t2
contig_912	AUGUSTUS	exon	10109306	10109517	.	+	.	ID=K3A94_exon-g14799.t1;Name=K3A94_exon-g14799.t1;Parent=K3A94_transcript-g14799.t1
contig_912	AUGUSTUS	exon	10109306	10109517	.	+	.	ID=K3A94_exon-g14799.t2;Name=K3A94_exon-g14799.t2;Parent=K3A94_transcript-g14799.t2
contig_912	AUGUSTUS	CDS	10109306	10109517	1	+	0	ID=K3A94_CDS-g14799.t1;Name=K3A94_CDS-g14799.t1;Parent=K3A94_transcript-g14799.t1
contig_912	AUGUSTUS	CDS	10109306	10109517	1	+	0	ID=K3A94_CDS-g14799.t2;Name=K3A94_CDS-g14799.t2;Parent=K3A94_transcript-g14799.t2
contig_912	AUGUSTUS	intron	10109518	10109653	1	+	.	ID=K3A94_intron-g14799.t1;Name=K3A94_intron-g14799.t1;Parent=K3A94_transcript-g14799.t1
contig_912	AUGUSTUS	intron	10109518	10109653	1	+	.	ID=K3A94_intron-g14799.t2;Name=K3A94_intron-g14799.t2;Parent=K3A94_transcript-g14799.t2
contig_912	AUGUSTUS	exon	10109654	10110001	.	+	.	ID=K3A94_exon-g14799.t1;Name=K3A94_exon-g14799.t1;Parent=K3A94_transcript-g14799.t1
contig_912	AUGUSTUS	exon	10109654	10110001	.	+	.	ID=K3A94_exon-g14799.t2;Name=K3A94_exon-g14799.t2;Parent=K3A94_transcript-g14799.t2
contig_912	AUGUSTUS	CDS	10109654	10110001	1	+	1	ID=K3A94_CDS-g14799.t1;Name=K3A94_CDS-g14799.t1;Parent=K3A94_transcript-g14799.t1
contig_912	AUGUSTUS	CDS	10109654	10110001	1	+	1	ID=K3A94_CDS-g14799.t2;Name=K3A94_CDS-g14799.t2;Parent=K3A94_transcript-g14799.t2
contig_912	AUGUSTUS	intron	10110002	10110057	1	+	.	ID=K3A94_intron-g14799.t1;Name=K3A94_intron-g14799.t1;Parent=K3A94_transcript-g14799.t1
contig_912	AUGUSTUS	intron	10110002	10110057	1	+	.	ID=K3A94_intron-g14799.t2;Name=K3A94_intron-g14799.t2;Parent=K3A94_transcript-g14799.t2
contig_912	AUGUSTUS	exon	10110058	10110264	.	+	.	ID=K3A94_exon-g14799.t1;Name=K3A94_exon-g14799.t1;Parent=K3A94_transcript-g14799.t1
contig_912	AUGUSTUS	exon	10110058	10110264	.	+	.	ID=K3A94_exon-g14799.t2;Name=K3A94_exon-g14799.t2;Parent=K3A94_transcript-g14799.t2
contig_912	AUGUSTUS	CDS	10110058	10110264	1	+	1	ID=K3A94_CDS-g14799.t1;Name=K3A94_CDS-g14799.t1;Parent=K3A94_transcript-g14799.t1
contig_912	AUGUSTUS	CDS	10110058	10110264	1	+	1	ID=K3A94_CDS-g14799.t2;Name=K3A94_CDS-g14799.t2;Parent=K3A94_transcript-g14799.t2
contig_912	AUGUSTUS	intron	10110265	10110940	0.85	+	.	ID=K3A94_intron-g14799.t1;Name=K3A94_intron-g14799.t1;Parent=K3A94_transcript-g14799.t1
contig_912	AUGUSTUS	intron	10110265	10110940	0.91	+	.	ID=K3A94_intron-g14799.t2;Name=K3A94_intron-g14799.t2;Parent=K3A94_transcript-g14799.t2
contig_912	AUGUSTUS	exon	10110941	10111001	.	+	.	ID=K3A94_exon-g14799.t1;Name=K3A94_exon-g14799.t1;Parent=K3A94_transcript-g14799.t1
contig_912	AUGUSTUS	exon	10110941	10111001	.	+	.	ID=K3A94_exon-g14799.t2;Name=K3A94_exon-g14799.t2;Parent=K3A94_transcript-g14799.t2
contig_912	AUGUSTUS	CDS	10110941	10111001	0.86	+	1	ID=K3A94_CDS-g14799.t1;Name=K3A94_CDS-g14799.t1;Parent=K3A94_transcript-g14799.t1
contig_912	AUGUSTUS	CDS	10110941	10111001	0.94	+	1	ID=K3A94_CDS-g14799.t2;Name=K3A94_CDS-g14799.t2;Parent=K3A94_transcript-g14799.t2
contig_912	AUGUSTUS	intron	10111002	10111066	1	+	.	ID=K3A94_intron-g14799.t1;Name=K3A94_intron-g14799.t1;Parent=K3A94_transcript-g14799.t1
contig_912	AUGUSTUS	intron	10111002	10111066	1	+	.	ID=K3A94_intron-g14799.t2;Name=K3A94_intron-g14799.t2;Parent=K3A94_transcript-g14799.t2
contig_912	AUGUSTUS	exon	10111067	10111199	.	+	.	ID=K3A94_exon-g14799.t1;Name=K3A94_exon-g14799.t1;Parent=K3A94_transcript-g14799.t1
contig_912	AUGUSTUS	exon	10111067	10111199	.	+	.	ID=K3A94_exon-g14799.t2;Name=K3A94_exon-g14799.t2;Parent=K3A94_transcript-g14799.t2
contig_912	AUGUSTUS	CDS	10111067	10111199	1	+	0	ID=K3A94_CDS-g14799.t1;Name=K3A94_CDS-g14799.t1;Parent=K3A94_transcript-g14799.t1
contig_912	AUGUSTUS	CDS	10111067	10111199	1	+	0	ID=K3A94_CDS-g14799.t2;Name=K3A94_CDS-g14799.t2;Parent=K3A94_transcript-g14799.t2
contig_912	AUGUSTUS	intron	10111200	10111259	1	+	.	ID=K3A94_intron-g14799.t1;Name=K3A94_intron-g14799.t1;Parent=K3A94_transcript-g14799.t1
contig_912	AUGUSTUS	intron	10111200	10111259	1	+	.	ID=K3A94_intron-g14799.t2;Name=K3A94_intron-g14799.t2;Parent=K3A94_transcript-g14799.t2
contig_912	AUGUSTUS	exon	10111260	10111390	.	+	.	ID=K3A94_exon-g14799.t1;Name=K3A94_exon-g14799.t1;Parent=K3A94_transcript-g14799.t1
contig_912	AUGUSTUS	exon	10111260	10111390	.	+	.	ID=K3A94_exon-g14799.t2;Name=K3A94_exon-g14799.t2;Parent=K3A94_transcript-g14799.t2
contig_912	AUGUSTUS	CDS	10111260	10111390	1	+	2	ID=K3A94_CDS-g14799.t1;Name=K3A94_CDS-g14799.t1;Parent=K3A94_transcript-g14799.t1
contig_912	AUGUSTUS	CDS	10111260	10111390	1	+	2	ID=K3A94_CDS-g14799.t2;Name=K3A94_CDS-g14799.t2;Parent=K3A94_transcript-g14799.t2
contig_912	AUGUSTUS	intron	10111391	10111445	1	+	.	ID=K3A94_intron-g14799.t1;Name=K3A94_intron-g14799.t1;Parent=K3A94_transcript-g14799.t1
contig_912	AUGUSTUS	intron	10111391	10111445	1	+	.	ID=K3A94_intron-g14799.t2;Name=K3A94_intron-g14799.t2;Parent=K3A94_transcript-g14799.t2
contig_912	AUGUSTUS	exon	10111446	10111612	.	+	.	ID=K3A94_exon-g14799.t1;Name=K3A94_exon-g14799.t1;Parent=K3A94_transcript-g14799.t1
contig_912	AUGUSTUS	exon	10111446	10111612	.	+	.	ID=K3A94_exon-g14799.t2;Name=K3A94_exon-g14799.t2;Parent=K3A94_transcript-g14799.t2
contig_912	AUGUSTUS	CDS	10111446	10111612	0.99	+	0	ID=K3A94_CDS-g14799.t1;Name=K3A94_CDS-g14799.t1;Parent=K3A94_transcript-g14799.t1
contig_912	AUGUSTUS	CDS	10111446	10111612	1	+	0	ID=K3A94_CDS-g14799.t2;Name=K3A94_CDS-g14799.t2;Parent=K3A94_transcript-g14799.t2
contig_912	AUGUSTUS	intron	10111613	10111665	0.98	+	.	ID=K3A94_intron-g14799.t1;Name=K3A94_intron-g14799.t1;Parent=K3A94_transcript-g14799.t1
contig_912	AUGUSTUS	intron	10111613	10111668	1	+	.	ID=K3A94_intron-g14799.t2;Name=K3A94_intron-g14799.t2;Parent=K3A94_transcript-g14799.t2
contig_912	AUGUSTUS	exon	10111666	10111699	.	+	.	ID=K3A94_exon-g14799.t1;Name=K3A94_exon-g14799.t1;Parent=K3A94_transcript-g14799.t1
contig_912	AUGUSTUS	CDS	10111666	10111699	0.98	+	1	ID=K3A94_CDS-g14799.t1;Name=K3A94_CDS-g14799.t1;Parent=K3A94_transcript-g14799.t1
contig_912	AUGUSTUS	exon	10111669	10111699	.	+	.	ID=K3A94_exon-g14799.t2;Name=K3A94_exon-g14799.t2;Parent=K3A94_transcript-g14799.t2
contig_912	AUGUSTUS	CDS	10111669	10111699	1	+	1	ID=K3A94_CDS-g14799.t2;Name=K3A94_CDS-g14799.t2;Parent=K3A94_transcript-g14799.t2
contig_912	AUGUSTUS	stop_codon	10111697	10111699	.	+	0	ID=K3A94_stop_codon-g14799.t1;Name=K3A94_stop_codon-g14799.t1;Parent=K3A94_transcript-g14799.t1
contig_912	AUGUSTUS	stop_codon	10111697	10111699	.	+	0	ID=K3A94_stop_codon-g14799.t2;Name=K3A94_stop_codon-g14799.t2;Parent=K3A94_transcript-g14799.t2
contig_912	AUGUSTUS	gene	10115111	10121386	0.98	-	.	ID=K3A94_g14800;Name=K3A94_g14800
contig_912	AUGUSTUS	transcript	10115111	10121386	0.98	-	.	ID=K3A94_transcript-g14800.t1;Name=K3A94_transcript-g14800.t1;Parent=K3A94_g14800
contig_912	AUGUSTUS	stop_codon	10115111	10115113	.	-	0	ID=K3A94_stop_codon-g14800.t1;Name=K3A94_stop_codon-g14800.t1;Parent=K3A94_transcript-g14800.t1
contig_912	AUGUSTUS	exon	10115111	10115245	.	-	.	ID=K3A94_exon-g14800.t1;Name=K3A94_exon-g14800.t1;Parent=K3A94_transcript-g14800.t1
contig_912	AUGUSTUS	CDS	10115111	10115245	1	-	0	ID=K3A94_CDS-g14800.t1;Name=K3A94_CDS-g14800.t1;Parent=K3A94_transcript-g14800.t1
contig_912	AUGUSTUS	intron	10115246	10116549	1	-	.	ID=K3A94_intron-g14800.t1;Name=K3A94_intron-g14800.t1;Parent=K3A94_transcript-g14800.t1
contig_912	AUGUSTUS	exon	10116550	10116811	.	-	.	ID=K3A94_exon-g14800.t1;Name=K3A94_exon-g14800.t1;Parent=K3A94_transcript-g14800.t1
contig_912	AUGUSTUS	CDS	10116550	10116811	1	-	1	ID=K3A94_CDS-g14800.t1;Name=K3A94_CDS-g14800.t1;Parent=K3A94_transcript-g14800.t1
contig_912	AUGUSTUS	intron	10116812	10121339	1	-	.	ID=K3A94_intron-g14800.t1;Name=K3A94_intron-g14800.t1;Parent=K3A94_transcript-g14800.t1
contig_912	AUGUSTUS	exon	10121340	10121386	.	-	.	ID=K3A94_exon-g14800.t1;Name=K3A94_exon-g14800.t1;Parent=K3A94_transcript-g14800.t1
contig_912	AUGUSTUS	CDS	10121340	10121386	0.98	-	0	ID=K3A94_CDS-g14800.t1;Name=K3A94_CDS-g14800.t1;Parent=K3A94_transcript-g14800.t1
contig_912	AUGUSTUS	start_codon	10121384	10121386	.	-	0	ID=K3A94_start_codon-g14800.t1;Name=K3A94_start_codon-g14800.t1;Parent=K3A94_transcript-g14800.t1
contig_912	AUGUSTUS	gene	10143169	10166851	0.8	-	.	ID=K3A94_g14801;Name=K3A94_g14801
contig_912	AUGUSTUS	transcript	10143169	10166851	0.22	-	.	ID=K3A94_transcript-g14801.t2;Name=K3A94_transcript-g14801.t2;Parent=K3A94_g14801
contig_912	AUGUSTUS	stop_codon	10143169	10143171	.	-	0	ID=K3A94_stop_codon-g14801.t2;Name=K3A94_stop_codon-g14801.t2;Parent=K3A94_transcript-g14801.t2
contig_912	AUGUSTUS	exon	10143169	10143242	.	-	.	ID=K3A94_exon-g14801.t2;Name=K3A94_exon-g14801.t2;Parent=K3A94_transcript-g14801.t2
contig_912	AUGUSTUS	CDS	10143169	10143242	0.47	-	2	ID=K3A94_CDS-g14801.t2;Name=K3A94_CDS-g14801.t2;Parent=K3A94_transcript-g14801.t2
contig_912	AUGUSTUS	intron	10143243	10143301	0.47	-	.	ID=K3A94_intron-g14801.t2;Name=K3A94_intron-g14801.t2;Parent=K3A94_transcript-g14801.t2
contig_912	AUGUSTUS	exon	10143302	10143352	.	-	.	ID=K3A94_exon-g14801.t2;Name=K3A94_exon-g14801.t2;Parent=K3A94_transcript-g14801.t2
contig_912	AUGUSTUS	CDS	10143302	10143352	0.85	-	2	ID=K3A94_CDS-g14801.t2;Name=K3A94_CDS-g14801.t2;Parent=K3A94_transcript-g14801.t2
contig_912	AUGUSTUS	intron	10143353	10161149	0.99	-	.	ID=K3A94_intron-g14801.t2;Name=K3A94_intron-g14801.t2;Parent=K3A94_transcript-g14801.t2
contig_912	AUGUSTUS	gene	10148062	10149276	0.4	-	.	ID=K3A94_g14802;Name=K3A94_g14802
contig_912	AUGUSTUS	transcript	10148062	10149276	0.4	-	.	ID=K3A94_transcript-g14802.t1;Name=K3A94_transcript-g14802.t1;Parent=K3A94_g14802
contig_912	AUGUSTUS	stop_codon	10148062	10148064	.	-	0	ID=K3A94_stop_codon-g14802.t1;Name=K3A94_stop_codon-g14802.t1;Parent=K3A94_transcript-g14802.t1
contig_912	AUGUSTUS	exon	10148062	10148591	.	-	.	ID=K3A94_exon-g14802.t1;Name=K3A94_exon-g14802.t1;Parent=K3A94_transcript-g14802.t1
contig_912	AUGUSTUS	CDS	10148062	10148591	0.7	-	2	ID=K3A94_CDS-g14802.t1;Name=K3A94_CDS-g14802.t1;Parent=K3A94_transcript-g14802.t1
contig_912	AUGUSTUS	intron	10148592	10148831	0.97	-	.	ID=K3A94_intron-g14802.t1;Name=K3A94_intron-g14802.t1;Parent=K3A94_transcript-g14802.t1
contig_912	AUGUSTUS	exon	10148832	10149276	.	-	.	ID=K3A94_exon-g14802.t1;Name=K3A94_exon-g14802.t1;Parent=K3A94_transcript-g14802.t1
contig_912	AUGUSTUS	CDS	10148832	10149276	0.56	-	0	ID=K3A94_CDS-g14802.t1;Name=K3A94_CDS-g14802.t1;Parent=K3A94_transcript-g14802.t1
contig_912	AUGUSTUS	start_codon	10149274	10149276	.	-	0	ID=K3A94_start_codon-g14802.t1;Name=K3A94_start_codon-g14802.t1;Parent=K3A94_transcript-g14802.t1
contig_912	AUGUSTUS	exon	10161150	10161279	.	-	.	ID=K3A94_exon-g14801.t2;Name=K3A94_exon-g14801.t2;Parent=K3A94_transcript-g14801.t2
contig_912	AUGUSTUS	CDS	10161150	10161279	0.96	-	0	ID=K3A94_CDS-g14801.t2;Name=K3A94_CDS-g14801.t2;Parent=K3A94_transcript-g14801.t2
contig_912	AUGUSTUS	transcript	10161260	10166851	0.58	-	.	ID=K3A94_transcript-g14801.t1;Name=K3A94_transcript-g14801.t1;Parent=K3A94_g14801
contig_912	AUGUSTUS	stop_codon	10161260	10161262	.	-	0	ID=K3A94_stop_codon-g14801.t1;Name=K3A94_stop_codon-g14801.t1;Parent=K3A94_transcript-g14801.t1
contig_912	AUGUSTUS	exon	10161260	10161279	.	-	.	ID=K3A94_exon-g14801.t1;Name=K3A94_exon-g14801.t1;Parent=K3A94_transcript-g14801.t1
contig_912	AUGUSTUS	CDS	10161260	10161279	0.71	-	2	ID=K3A94_CDS-g14801.t1;Name=K3A94_CDS-g14801.t1;Parent=K3A94_transcript-g14801.t1
contig_912	AUGUSTUS	intron	10161280	10163964	0.96	-	.	ID=K3A94_intron-g14801.t2;Name=K3A94_intron-g14801.t2;Parent=K3A94_transcript-g14801.t2
contig_912	AUGUSTUS	intron	10161280	10163964	0.97	-	.	ID=K3A94_intron-g14801.t1;Name=K3A94_intron-g14801.t1;Parent=K3A94_transcript-g14801.t1
contig_912	AUGUSTUS	exon	10163965	10163982	.	-	.	ID=K3A94_exon-g14801.t2;Name=K3A94_exon-g14801.t2;Parent=K3A94_transcript-g14801.t2
contig_912	AUGUSTUS	exon	10163965	10164011	.	-	.	ID=K3A94_exon-g14801.t1;Name=K3A94_exon-g14801.t1;Parent=K3A94_transcript-g14801.t1
contig_912	AUGUSTUS	CDS	10163965	10163982	0.95	-	0	ID=K3A94_CDS-g14801.t2;Name=K3A94_CDS-g14801.t2;Parent=K3A94_transcript-g14801.t2
contig_912	AUGUSTUS	CDS	10163965	10164011	0.76	-	1	ID=K3A94_CDS-g14801.t1;Name=K3A94_CDS-g14801.t1;Parent=K3A94_transcript-g14801.t1
contig_912	AUGUSTUS	intron	10163983	10165916	0.45	-	.	ID=K3A94_intron-g14801.t2;Name=K3A94_intron-g14801.t2;Parent=K3A94_transcript-g14801.t2
contig_912	AUGUSTUS	intron	10164012	10165845	0.63	-	.	ID=K3A94_intron-g14801.t1;Name=K3A94_intron-g14801.t1;Parent=K3A94_transcript-g14801.t1
contig_912	GeneMark.hmm	gene	10165827	10166851	.	-	.	ID=K3A94_2765_g;Name=K3A94_2765_g
contig_912	GeneMark.hmm	transcript	10165827	10166851	.	-	.	ID=K3A94_transcript-2765_t;Name=K3A94_transcript-2765_t;Parent=K3A94_2765_g
contig_912	GeneMark.hmm	stop_codon	10165827	10165829	.	-	0	ID=K3A94_stop_codon-2765_t;Name=K3A94_stop_codon-2765_t;Parent=K3A94_transcript-2765_t
contig_912	GeneMark.hmm	exon	10165827	10166211	0	-	.	ID=K3A94_exon-2765_t;Name=K3A94_exon-2765_t;Parent=K3A94_transcript-2765_t
contig_912	GeneMark.hmm	CDS	10165827	10166211	.	-	1	ID=K3A94_CDS-2765_t;Name=K3A94_CDS-2765_t;Parent=K3A94_transcript-2765_t
contig_912	AUGUSTUS	exon	10165846	10166211	.	-	.	ID=K3A94_exon-g14801.t1;Name=K3A94_exon-g14801.t1;Parent=K3A94_transcript-g14801.t1
contig_912	AUGUSTUS	CDS	10165846	10166211	0.63	-	1	ID=K3A94_CDS-g14801.t1;Name=K3A94_CDS-g14801.t1;Parent=K3A94_transcript-g14801.t1
contig_912	AUGUSTUS	exon	10165917	10166211	.	-	.	ID=K3A94_exon-g14801.t2;Name=K3A94_exon-g14801.t2;Parent=K3A94_transcript-g14801.t2
contig_912	AUGUSTUS	CDS	10165917	10166211	0.45	-	1	ID=K3A94_CDS-g14801.t2;Name=K3A94_CDS-g14801.t2;Parent=K3A94_transcript-g14801.t2
contig_912	AUGUSTUS	intron	10166212	10166265	1	-	.	ID=K3A94_intron-g14801.t2;Name=K3A94_intron-g14801.t2;Parent=K3A94_transcript-g14801.t2
contig_912	AUGUSTUS	intron	10166212	10166265	1	-	.	ID=K3A94_intron-g14801.t1;Name=K3A94_intron-g14801.t1;Parent=K3A94_transcript-g14801.t1
contig_912	AUGUSTUS	exon	10166266	10166592	.	-	.	ID=K3A94_exon-g14801.t2;Name=K3A94_exon-g14801.t2;Parent=K3A94_transcript-g14801.t2
contig_912	AUGUSTUS	exon	10166266	10166592	.	-	.	ID=K3A94_exon-g14801.t1;Name=K3A94_exon-g14801.t1;Parent=K3A94_transcript-g14801.t1
contig_912	GeneMark.hmm	exon	10166266	10166595	0	-	.	ID=K3A94_exon-2765_t;Name=K3A94_exon-2765_t;Parent=K3A94_transcript-2765_t
contig_912	AUGUSTUS	CDS	10166266	10166592	1	-	1	ID=K3A94_CDS-g14801.t2;Name=K3A94_CDS-g14801.t2;Parent=K3A94_transcript-g14801.t2
contig_912	AUGUSTUS	CDS	10166266	10166592	1	-	1	ID=K3A94_CDS-g14801.t1;Name=K3A94_CDS-g14801.t1;Parent=K3A94_transcript-g14801.t1
contig_912	GeneMark.hmm	CDS	10166266	10166595	.	-	1	ID=K3A94_CDS-2765_t;Name=K3A94_CDS-2765_t;Parent=K3A94_transcript-2765_t
contig_912	AUGUSTUS	intron	10166593	10166655	1	-	.	ID=K3A94_intron-g14801.t2;Name=K3A94_intron-g14801.t2;Parent=K3A94_transcript-g14801.t2
contig_912	AUGUSTUS	intron	10166593	10166655	1	-	.	ID=K3A94_intron-g14801.t1;Name=K3A94_intron-g14801.t1;Parent=K3A94_transcript-g14801.t1
contig_912	AUGUSTUS	exon	10166656	10166759	.	-	.	ID=K3A94_exon-g14801.t2;Name=K3A94_exon-g14801.t2;Parent=K3A94_transcript-g14801.t2
contig_912	AUGUSTUS	exon	10166656	10166759	.	-	.	ID=K3A94_exon-g14801.t1;Name=K3A94_exon-g14801.t1;Parent=K3A94_transcript-g14801.t1
contig_912	GeneMark.hmm	exon	10166656	10166759	0	-	.	ID=K3A94_exon-2765_t;Name=K3A94_exon-2765_t;Parent=K3A94_transcript-2765_t
contig_912	AUGUSTUS	CDS	10166656	10166759	1	-	0	ID=K3A94_CDS-g14801.t2;Name=K3A94_CDS-g14801.t2;Parent=K3A94_transcript-g14801.t2
contig_912	AUGUSTUS	CDS	10166656	10166759	1	-	0	ID=K3A94_CDS-g14801.t1;Name=K3A94_CDS-g14801.t1;Parent=K3A94_transcript-g14801.t1
contig_912	GeneMark.hmm	CDS	10166656	10166759	.	-	0	ID=K3A94_CDS-2765_t;Name=K3A94_CDS-2765_t;Parent=K3A94_transcript-2765_t
contig_912	AUGUSTUS	intron	10166760	10166815	1	-	.	ID=K3A94_intron-g14801.t2;Name=K3A94_intron-g14801.t2;Parent=K3A94_transcript-g14801.t2
contig_912	AUGUSTUS	intron	10166760	10166815	1	-	.	ID=K3A94_intron-g14801.t1;Name=K3A94_intron-g14801.t1;Parent=K3A94_transcript-g14801.t1
contig_912	AUGUSTUS	exon	10166816	10166851	.	-	.	ID=K3A94_exon-g14801.t2;Name=K3A94_exon-g14801.t2;Parent=K3A94_transcript-g14801.t2
contig_912	AUGUSTUS	exon	10166816	10166851	.	-	.	ID=K3A94_exon-g14801.t1;Name=K3A94_exon-g14801.t1;Parent=K3A94_transcript-g14801.t1
contig_912	GeneMark.hmm	exon	10166816	10166851	0	-	.	ID=K3A94_exon-2765_t;Name=K3A94_exon-2765_t;Parent=K3A94_transcript-2765_t
contig_912	AUGUSTUS	CDS	10166816	10166851	1	-	0	ID=K3A94_CDS-g14801.t2;Name=K3A94_CDS-g14801.t2;Parent=K3A94_transcript-g14801.t2
contig_912	AUGUSTUS	CDS	10166816	10166851	1	-	0	ID=K3A94_CDS-g14801.t1;Name=K3A94_CDS-g14801.t1;Parent=K3A94_transcript-g14801.t1
contig_912	GeneMark.hmm	CDS	10166816	10166851	.	-	0	ID=K3A94_CDS-2765_t;Name=K3A94_CDS-2765_t;Parent=K3A94_transcript-2765_t
contig_912	AUGUSTUS	start_codon	10166849	10166851	.	-	0	ID=K3A94_start_codon-g14801.t2;Name=K3A94_start_codon-g14801.t2;Parent=K3A94_transcript-g14801.t2
contig_912	AUGUSTUS	start_codon	10166849	10166851	.	-	0	ID=K3A94_start_codon-g14801.t1;Name=K3A94_start_codon-g14801.t1;Parent=K3A94_transcript-g14801.t1
contig_912	GeneMark.hmm	start_codon	10166849	10166851	.	-	0	ID=K3A94_start_codon-2765_t;Name=K3A94_start_codon-2765_t;Parent=K3A94_transcript-2765_t
contig_912	AUGUSTUS	gene	10168936	10184480	0.72	+	.	ID=K3A94_g14803;Name=K3A94_g14803
contig_912	GeneMark.hmm	gene	10168936	10184480	.	+	.	ID=K3A94_2766_g;Name=K3A94_2766_g
contig_912	AUGUSTUS	transcript	10168936	10184480	0.34	+	.	ID=K3A94_transcript-g14803.t2;Name=K3A94_transcript-g14803.t2;Parent=K3A94_g14803
contig_912	AUGUSTUS	transcript	10168936	10184480	0.38	+	.	ID=K3A94_transcript-g14803.t1;Name=K3A94_transcript-g14803.t1;Parent=K3A94_g14803
contig_912	GeneMark.hmm	transcript	10168936	10184480	.	+	.	ID=K3A94_transcript-2766_t;Name=K3A94_transcript-2766_t;Parent=K3A94_2766_g
contig_912	AUGUSTUS	start_codon	10168936	10168938	.	+	0	ID=K3A94_start_codon-g14803.t1;Name=K3A94_start_codon-g14803.t1;Parent=K3A94_transcript-g14803.t1
contig_912	AUGUSTUS	start_codon	10168936	10168938	.	+	0	ID=K3A94_start_codon-g14803.t2;Name=K3A94_start_codon-g14803.t2;Parent=K3A94_transcript-g14803.t2
contig_912	GeneMark.hmm	start_codon	10168936	10168938	.	+	0	ID=K3A94_start_codon-2766_t;Name=K3A94_start_codon-2766_t;Parent=K3A94_transcript-2766_t
contig_912	AUGUSTUS	exon	10168936	10169044	.	+	.	ID=K3A94_exon-g14803.t1;Name=K3A94_exon-g14803.t1;Parent=K3A94_transcript-g14803.t1
contig_912	AUGUSTUS	exon	10168936	10169044	.	+	.	ID=K3A94_exon-g14803.t2;Name=K3A94_exon-g14803.t2;Parent=K3A94_transcript-g14803.t2
contig_912	GeneMark.hmm	exon	10168936	10169044	0	+	.	ID=K3A94_exon-2766_t;Name=K3A94_exon-2766_t;Parent=K3A94_transcript-2766_t
contig_912	AUGUSTUS	CDS	10168936	10169044	0.95	+	0	ID=K3A94_CDS-g14803.t1;Name=K3A94_CDS-g14803.t1;Parent=K3A94_transcript-g14803.t1
contig_912	AUGUSTUS	CDS	10168936	10169044	0.81	+	0	ID=K3A94_CDS-g14803.t2;Name=K3A94_CDS-g14803.t2;Parent=K3A94_transcript-g14803.t2
contig_912	GeneMark.hmm	CDS	10168936	10169044	.	+	0	ID=K3A94_CDS-2766_t;Name=K3A94_CDS-2766_t;Parent=K3A94_transcript-2766_t
contig_912	AUGUSTUS	intron	10169045	10174697	1	+	.	ID=K3A94_intron-g14803.t1;Name=K3A94_intron-g14803.t1;Parent=K3A94_transcript-g14803.t1
contig_912	AUGUSTUS	intron	10169045	10173725	0.86	+	.	ID=K3A94_intron-g14803.t2;Name=K3A94_intron-g14803.t2;Parent=K3A94_transcript-g14803.t2
contig_912	AUGUSTUS	exon	10173726	10173752	.	+	.	ID=K3A94_exon-g14803.t2;Name=K3A94_exon-g14803.t2;Parent=K3A94_transcript-g14803.t2
contig_912	AUGUSTUS	CDS	10173726	10173752	0.87	+	2	ID=K3A94_CDS-g14803.t2;Name=K3A94_CDS-g14803.t2;Parent=K3A94_transcript-g14803.t2
contig_912	AUGUSTUS	intron	10173753	10174697	0.99	+	.	ID=K3A94_intron-g14803.t2;Name=K3A94_intron-g14803.t2;Parent=K3A94_transcript-g14803.t2
contig_912	AUGUSTUS	exon	10174698	10174982	.	+	.	ID=K3A94_exon-g14803.t1;Name=K3A94_exon-g14803.t1;Parent=K3A94_transcript-g14803.t1
contig_912	AUGUSTUS	exon	10174698	10174982	.	+	.	ID=K3A94_exon-g14803.t2;Name=K3A94_exon-g14803.t2;Parent=K3A94_transcript-g14803.t2
contig_912	GeneMark.hmm	exon	10174698	10174982	0	+	.	ID=K3A94_exon-2766_t;Name=K3A94_exon-2766_t;Parent=K3A94_transcript-2766_t
contig_912	AUGUSTUS	CDS	10174698	10174982	1	+	2	ID=K3A94_CDS-g14803.t1;Name=K3A94_CDS-g14803.t1;Parent=K3A94_transcript-g14803.t1
contig_912	AUGUSTUS	CDS	10174698	10174982	1	+	2	ID=K3A94_CDS-g14803.t2;Name=K3A94_CDS-g14803.t2;Parent=K3A94_transcript-g14803.t2
contig_912	GeneMark.hmm	CDS	10174698	10174982	.	+	2	ID=K3A94_CDS-2766_t;Name=K3A94_CDS-2766_t;Parent=K3A94_transcript-2766_t
contig_912	AUGUSTUS	intron	10174983	10175531	1	+	.	ID=K3A94_intron-g14803.t1;Name=K3A94_intron-g14803.t1;Parent=K3A94_transcript-g14803.t1
contig_912	AUGUSTUS	intron	10174983	10175531	1	+	.	ID=K3A94_intron-g14803.t2;Name=K3A94_intron-g14803.t2;Parent=K3A94_transcript-g14803.t2
contig_912	AUGUSTUS	exon	10175532	10176081	.	+	.	ID=K3A94_exon-g14803.t1;Name=K3A94_exon-g14803.t1;Parent=K3A94_transcript-g14803.t1
contig_912	AUGUSTUS	exon	10175532	10176081	.	+	.	ID=K3A94_exon-g14803.t2;Name=K3A94_exon-g14803.t2;Parent=K3A94_transcript-g14803.t2
contig_912	GeneMark.hmm	exon	10175532	10176081	0	+	.	ID=K3A94_exon-2766_t;Name=K3A94_exon-2766_t;Parent=K3A94_transcript-2766_t
contig_912	AUGUSTUS	CDS	10175532	10176081	1	+	2	ID=K3A94_CDS-g14803.t1;Name=K3A94_CDS-g14803.t1;Parent=K3A94_transcript-g14803.t1
contig_912	AUGUSTUS	CDS	10175532	10176081	1	+	2	ID=K3A94_CDS-g14803.t2;Name=K3A94_CDS-g14803.t2;Parent=K3A94_transcript-g14803.t2
contig_912	GeneMark.hmm	CDS	10175532	10176081	.	+	2	ID=K3A94_CDS-2766_t;Name=K3A94_CDS-2766_t;Parent=K3A94_transcript-2766_t
contig_912	AUGUSTUS	intron	10176082	10176633	1	+	.	ID=K3A94_intron-g14803.t1;Name=K3A94_intron-g14803.t1;Parent=K3A94_transcript-g14803.t1
contig_912	AUGUSTUS	intron	10176082	10176633	1	+	.	ID=K3A94_intron-g14803.t2;Name=K3A94_intron-g14803.t2;Parent=K3A94_transcript-g14803.t2
contig_912	AUGUSTUS	exon	10176634	10178957	.	+	.	ID=K3A94_exon-g14803.t1;Name=K3A94_exon-g14803.t1;Parent=K3A94_transcript-g14803.t1
contig_912	AUGUSTUS	exon	10176634	10178957	.	+	.	ID=K3A94_exon-g14803.t2;Name=K3A94_exon-g14803.t2;Parent=K3A94_transcript-g14803.t2
contig_912	GeneMark.hmm	exon	10176634	10178957	0	+	.	ID=K3A94_exon-2766_t;Name=K3A94_exon-2766_t;Parent=K3A94_transcript-2766_t
contig_912	AUGUSTUS	CDS	10176634	10178957	1	+	1	ID=K3A94_CDS-g14803.t1;Name=K3A94_CDS-g14803.t1;Parent=K3A94_transcript-g14803.t1
contig_912	AUGUSTUS	CDS	10176634	10178957	1	+	1	ID=K3A94_CDS-g14803.t2;Name=K3A94_CDS-g14803.t2;Parent=K3A94_transcript-g14803.t2
contig_912	GeneMark.hmm	CDS	10176634	10178957	.	+	1	ID=K3A94_CDS-2766_t;Name=K3A94_CDS-2766_t;Parent=K3A94_transcript-2766_t
contig_912	AUGUSTUS	intron	10178958	10180491	1	+	.	ID=K3A94_intron-g14803.t1;Name=K3A94_intron-g14803.t1;Parent=K3A94_transcript-g14803.t1
contig_912	AUGUSTUS	intron	10178958	10180491	1	+	.	ID=K3A94_intron-g14803.t2;Name=K3A94_intron-g14803.t2;Parent=K3A94_transcript-g14803.t2
contig_912	AUGUSTUS	exon	10180492	10181566	.	+	.	ID=K3A94_exon-g14803.t1;Name=K3A94_exon-g14803.t1;Parent=K3A94_transcript-g14803.t1
contig_912	AUGUSTUS	exon	10180492	10181566	.	+	.	ID=K3A94_exon-g14803.t2;Name=K3A94_exon-g14803.t2;Parent=K3A94_transcript-g14803.t2
contig_912	GeneMark.hmm	exon	10180492	10181566	0	+	.	ID=K3A94_exon-2766_t;Name=K3A94_exon-2766_t;Parent=K3A94_transcript-2766_t
contig_912	AUGUSTUS	CDS	10180492	10181566	1	+	2	ID=K3A94_CDS-g14803.t1;Name=K3A94_CDS-g14803.t1;Parent=K3A94_transcript-g14803.t1
contig_912	AUGUSTUS	CDS	10180492	10181566	1	+	2	ID=K3A94_CDS-g14803.t2;Name=K3A94_CDS-g14803.t2;Parent=K3A94_transcript-g14803.t2
contig_912	GeneMark.hmm	CDS	10180492	10181566	.	+	2	ID=K3A94_CDS-2766_t;Name=K3A94_CDS-2766_t;Parent=K3A94_transcript-2766_t
contig_912	AUGUSTUS	intron	10181567	10181665	0.95	+	.	ID=K3A94_intron-g14803.t1;Name=K3A94_intron-g14803.t1;Parent=K3A94_transcript-g14803.t1
contig_912	AUGUSTUS	intron	10181567	10181665	0.95	+	.	ID=K3A94_intron-g14803.t2;Name=K3A94_intron-g14803.t2;Parent=K3A94_transcript-g14803.t2
contig_912	AUGUSTUS	exon	10181666	10182259	.	+	.	ID=K3A94_exon-g14803.t1;Name=K3A94_exon-g14803.t1;Parent=K3A94_transcript-g14803.t1
contig_912	AUGUSTUS	exon	10181666	10182259	.	+	.	ID=K3A94_exon-g14803.t2;Name=K3A94_exon-g14803.t2;Parent=K3A94_transcript-g14803.t2
contig_912	GeneMark.hmm	exon	10181666	10182316	0	+	.	ID=K3A94_exon-2766_t;Name=K3A94_exon-2766_t;Parent=K3A94_transcript-2766_t
contig_912	AUGUSTUS	CDS	10181666	10182259	0.4	+	1	ID=K3A94_CDS-g14803.t1;Name=K3A94_CDS-g14803.t1;Parent=K3A94_transcript-g14803.t1
contig_912	AUGUSTUS	CDS	10181666	10182259	0.41	+	1	ID=K3A94_CDS-g14803.t2;Name=K3A94_CDS-g14803.t2;Parent=K3A94_transcript-g14803.t2
contig_912	GeneMark.hmm	CDS	10181666	10182316	.	+	1	ID=K3A94_CDS-2766_t;Name=K3A94_CDS-2766_t;Parent=K3A94_transcript-2766_t
contig_912	AUGUSTUS	intron	10182260	10182638	0.41	+	.	ID=K3A94_intron-g14803.t1;Name=K3A94_intron-g14803.t1;Parent=K3A94_transcript-g14803.t1
contig_912	AUGUSTUS	intron	10182260	10182638	0.44	+	.	ID=K3A94_intron-g14803.t2;Name=K3A94_intron-g14803.t2;Parent=K3A94_transcript-g14803.t2
contig_912	AUGUSTUS	exon	10182639	10183764	.	+	.	ID=K3A94_exon-g14803.t1;Name=K3A94_exon-g14803.t1;Parent=K3A94_transcript-g14803.t1
contig_912	AUGUSTUS	exon	10182639	10183764	.	+	.	ID=K3A94_exon-g14803.t2;Name=K3A94_exon-g14803.t2;Parent=K3A94_transcript-g14803.t2
contig_912	GeneMark.hmm	exon	10182639	10183764	0	+	.	ID=K3A94_exon-2766_t;Name=K3A94_exon-2766_t;Parent=K3A94_transcript-2766_t
contig_912	AUGUSTUS	CDS	10182639	10183764	0.99	+	1	ID=K3A94_CDS-g14803.t1;Name=K3A94_CDS-g14803.t1;Parent=K3A94_transcript-g14803.t1
contig_912	AUGUSTUS	CDS	10182639	10183764	0.99	+	1	ID=K3A94_CDS-g14803.t2;Name=K3A94_CDS-g14803.t2;Parent=K3A94_transcript-g14803.t2
contig_912	GeneMark.hmm	CDS	10182639	10183764	.	+	1	ID=K3A94_CDS-2766_t;Name=K3A94_CDS-2766_t;Parent=K3A94_transcript-2766_t
contig_912	AUGUSTUS	intron	10183765	10183869	1	+	.	ID=K3A94_intron-g14803.t1;Name=K3A94_intron-g14803.t1;Parent=K3A94_transcript-g14803.t1
contig_912	AUGUSTUS	intron	10183765	10183869	1	+	.	ID=K3A94_intron-g14803.t2;Name=K3A94_intron-g14803.t2;Parent=K3A94_transcript-g14803.t2
contig_912	AUGUSTUS	exon	10183870	10184123	.	+	.	ID=K3A94_exon-g14803.t1;Name=K3A94_exon-g14803.t1;Parent=K3A94_transcript-g14803.t1
contig_912	AUGUSTUS	exon	10183870	10184123	.	+	.	ID=K3A94_exon-g14803.t2;Name=K3A94_exon-g14803.t2;Parent=K3A94_transcript-g14803.t2
contig_912	GeneMark.hmm	exon	10183870	10184123	0	+	.	ID=K3A94_exon-2766_t;Name=K3A94_exon-2766_t;Parent=K3A94_transcript-2766_t
contig_912	AUGUSTUS	CDS	10183870	10184123	1	+	0	ID=K3A94_CDS-g14803.t1;Name=K3A94_CDS-g14803.t1;Parent=K3A94_transcript-g14803.t1
contig_912	AUGUSTUS	CDS	10183870	10184123	1	+	0	ID=K3A94_CDS-g14803.t2;Name=K3A94_CDS-g14803.t2;Parent=K3A94_transcript-g14803.t2
contig_912	GeneMark.hmm	CDS	10183870	10184123	.	+	0	ID=K3A94_CDS-2766_t;Name=K3A94_CDS-2766_t;Parent=K3A94_transcript-2766_t
contig_912	AUGUSTUS	intron	10184124	10184239	1	+	.	ID=K3A94_intron-g14803.t1;Name=K3A94_intron-g14803.t1;Parent=K3A94_transcript-g14803.t1
contig_912	AUGUSTUS	intron	10184124	10184239	1	+	.	ID=K3A94_intron-g14803.t2;Name=K3A94_intron-g14803.t2;Parent=K3A94_transcript-g14803.t2
contig_912	AUGUSTUS	exon	10184240	10184480	.	+	.	ID=K3A94_exon-g14803.t1;Name=K3A94_exon-g14803.t1;Parent=K3A94_transcript-g14803.t1
contig_912	AUGUSTUS	exon	10184240	10184480	.	+	.	ID=K3A94_exon-g14803.t2;Name=K3A94_exon-g14803.t2;Parent=K3A94_transcript-g14803.t2
contig_912	GeneMark.hmm	exon	10184240	10184480	0	+	.	ID=K3A94_exon-2766_t;Name=K3A94_exon-2766_t;Parent=K3A94_transcript-2766_t
contig_912	AUGUSTUS	CDS	10184240	10184480	1	+	1	ID=K3A94_CDS-g14803.t1;Name=K3A94_CDS-g14803.t1;Parent=K3A94_transcript-g14803.t1
contig_912	AUGUSTUS	CDS	10184240	10184480	1	+	1	ID=K3A94_CDS-g14803.t2;Name=K3A94_CDS-g14803.t2;Parent=K3A94_transcript-g14803.t2
contig_912	GeneMark.hmm	CDS	10184240	10184480	.	+	1	ID=K3A94_CDS-2766_t;Name=K3A94_CDS-2766_t;Parent=K3A94_transcript-2766_t
contig_912	AUGUSTUS	stop_codon	10184478	10184480	.	+	0	ID=K3A94_stop_codon-g14803.t1;Name=K3A94_stop_codon-g14803.t1;Parent=K3A94_transcript-g14803.t1
contig_912	AUGUSTUS	stop_codon	10184478	10184480	.	+	0	ID=K3A94_stop_codon-g14803.t2;Name=K3A94_stop_codon-g14803.t2;Parent=K3A94_transcript-g14803.t2
contig_912	GeneMark.hmm	stop_codon	10184478	10184480	.	+	0	ID=K3A94_stop_codon-2766_t;Name=K3A94_stop_codon-2766_t;Parent=K3A94_transcript-2766_t
contig_912	AUGUSTUS	gene	10187737	10211586	1	-	.	ID=K3A94_g14804;Name=K3A94_g14804
contig_912	AUGUSTUS	transcript	10187737	10211586	1	-	.	ID=K3A94_transcript-g14804.t1;Name=K3A94_transcript-g14804.t1;Parent=K3A94_g14804
contig_912	AUGUSTUS	stop_codon	10187737	10187739	.	-	0	ID=K3A94_stop_codon-g14804.t1;Name=K3A94_stop_codon-g14804.t1;Parent=K3A94_transcript-g14804.t1
contig_912	AUGUSTUS	exon	10187737	10188273	.	-	.	ID=K3A94_exon-g14804.t1;Name=K3A94_exon-g14804.t1;Parent=K3A94_transcript-g14804.t1
contig_912	AUGUSTUS	CDS	10187737	10188273	1	-	0	ID=K3A94_CDS-g14804.t1;Name=K3A94_CDS-g14804.t1;Parent=K3A94_transcript-g14804.t1
contig_912	AUGUSTUS	intron	10188274	10188401	1	-	.	ID=K3A94_intron-g14804.t1;Name=K3A94_intron-g14804.t1;Parent=K3A94_transcript-g14804.t1
contig_912	AUGUSTUS	exon	10188402	10188599	.	-	.	ID=K3A94_exon-g14804.t1;Name=K3A94_exon-g14804.t1;Parent=K3A94_transcript-g14804.t1
contig_912	AUGUSTUS	CDS	10188402	10188599	1	-	0	ID=K3A94_CDS-g14804.t1;Name=K3A94_CDS-g14804.t1;Parent=K3A94_transcript-g14804.t1
contig_912	AUGUSTUS	intron	10188600	10191245	1	-	.	ID=K3A94_intron-g14804.t1;Name=K3A94_intron-g14804.t1;Parent=K3A94_transcript-g14804.t1
contig_912	AUGUSTUS	exon	10191246	10191445	.	-	.	ID=K3A94_exon-g14804.t1;Name=K3A94_exon-g14804.t1;Parent=K3A94_transcript-g14804.t1
contig_912	AUGUSTUS	CDS	10191246	10191445	1	-	2	ID=K3A94_CDS-g14804.t1;Name=K3A94_CDS-g14804.t1;Parent=K3A94_transcript-g14804.t1
contig_912	AUGUSTUS	intron	10191446	10191505	1	-	.	ID=K3A94_intron-g14804.t1;Name=K3A94_intron-g14804.t1;Parent=K3A94_transcript-g14804.t1
contig_912	AUGUSTUS	exon	10191506	10191809	.	-	.	ID=K3A94_exon-g14804.t1;Name=K3A94_exon-g14804.t1;Parent=K3A94_transcript-g14804.t1
contig_912	AUGUSTUS	CDS	10191506	10191809	1	-	0	ID=K3A94_CDS-g14804.t1;Name=K3A94_CDS-g14804.t1;Parent=K3A94_transcript-g14804.t1
contig_912	AUGUSTUS	intron	10191810	10197044	1	-	.	ID=K3A94_intron-g14804.t1;Name=K3A94_intron-g14804.t1;Parent=K3A94_transcript-g14804.t1
contig_912	AUGUSTUS	exon	10197045	10197466	.	-	.	ID=K3A94_exon-g14804.t1;Name=K3A94_exon-g14804.t1;Parent=K3A94_transcript-g14804.t1
contig_912	AUGUSTUS	CDS	10197045	10197466	1	-	2	ID=K3A94_CDS-g14804.t1;Name=K3A94_CDS-g14804.t1;Parent=K3A94_transcript-g14804.t1
contig_912	AUGUSTUS	intron	10197467	10211057	1	-	.	ID=K3A94_intron-g14804.t1;Name=K3A94_intron-g14804.t1;Parent=K3A94_transcript-g14804.t1
contig_912	AUGUSTUS	exon	10211058	10211322	.	-	.	ID=K3A94_exon-g14804.t1;Name=K3A94_exon-g14804.t1;Parent=K3A94_transcript-g14804.t1
contig_912	AUGUSTUS	CDS	10211058	10211322	1	-	0	ID=K3A94_CDS-g14804.t1;Name=K3A94_CDS-g14804.t1;Parent=K3A94_transcript-g14804.t1
contig_912	AUGUSTUS	intron	10211323	10211529	1	-	.	ID=K3A94_intron-g14804.t1;Name=K3A94_intron-g14804.t1;Parent=K3A94_transcript-g14804.t1
contig_912	AUGUSTUS	exon	10211530	10211586	.	-	.	ID=K3A94_exon-g14804.t1;Name=K3A94_exon-g14804.t1;Parent=K3A94_transcript-g14804.t1
contig_912	AUGUSTUS	CDS	10211530	10211586	1	-	0	ID=K3A94_CDS-g14804.t1;Name=K3A94_CDS-g14804.t1;Parent=K3A94_transcript-g14804.t1
contig_912	AUGUSTUS	start_codon	10211584	10211586	.	-	0	ID=K3A94_start_codon-g14804.t1;Name=K3A94_start_codon-g14804.t1;Parent=K3A94_transcript-g14804.t1
contig_912	AUGUSTUS	gene	10213445	10216270	0.94	+	.	ID=K3A94_g14805;Name=K3A94_g14805
contig_912	AUGUSTUS	transcript	10213445	10216270	0.94	+	.	ID=K3A94_transcript-g14805.t1;Name=K3A94_transcript-g14805.t1;Parent=K3A94_g14805
contig_912	AUGUSTUS	start_codon	10213445	10213447	.	+	0	ID=K3A94_start_codon-g14805.t1;Name=K3A94_start_codon-g14805.t1;Parent=K3A94_transcript-g14805.t1
contig_912	AUGUSTUS	exon	10213445	10213580	.	+	.	ID=K3A94_exon-g14805.t1;Name=K3A94_exon-g14805.t1;Parent=K3A94_transcript-g14805.t1
contig_912	AUGUSTUS	CDS	10213445	10213580	0.94	+	0	ID=K3A94_CDS-g14805.t1;Name=K3A94_CDS-g14805.t1;Parent=K3A94_transcript-g14805.t1
contig_912	AUGUSTUS	intron	10213581	10215643	1	+	.	ID=K3A94_intron-g14805.t1;Name=K3A94_intron-g14805.t1;Parent=K3A94_transcript-g14805.t1
contig_912	AUGUSTUS	exon	10215644	10215784	.	+	.	ID=K3A94_exon-g14805.t1;Name=K3A94_exon-g14805.t1;Parent=K3A94_transcript-g14805.t1
contig_912	AUGUSTUS	CDS	10215644	10215784	1	+	2	ID=K3A94_CDS-g14805.t1;Name=K3A94_CDS-g14805.t1;Parent=K3A94_transcript-g14805.t1
contig_912	GeneMark.hmm	gene	10215667	10216270	.	+	.	ID=K3A94_2768_g;Name=K3A94_2768_g
contig_912	GeneMark.hmm	transcript	10215667	10216270	.	+	.	ID=K3A94_transcript-2768_t;Name=K3A94_transcript-2768_t;Parent=K3A94_2768_g
contig_912	GeneMark.hmm	start_codon	10215667	10215669	.	+	0	ID=K3A94_start_codon-2768_t;Name=K3A94_start_codon-2768_t;Parent=K3A94_transcript-2768_t
contig_912	GeneMark.hmm	exon	10215667	10215784	0	+	.	ID=K3A94_exon-2768_t;Name=K3A94_exon-2768_t;Parent=K3A94_transcript-2768_t
contig_912	GeneMark.hmm	CDS	10215667	10215784	.	+	0	ID=K3A94_CDS-2768_t;Name=K3A94_CDS-2768_t;Parent=K3A94_transcript-2768_t
contig_912	AUGUSTUS	intron	10215785	10215846	1	+	.	ID=K3A94_intron-g14805.t1;Name=K3A94_intron-g14805.t1;Parent=K3A94_transcript-g14805.t1
contig_912	AUGUSTUS	exon	10215847	10215985	.	+	.	ID=K3A94_exon-g14805.t1;Name=K3A94_exon-g14805.t1;Parent=K3A94_transcript-g14805.t1
contig_912	GeneMark.hmm	exon	10215847	10215985	0	+	.	ID=K3A94_exon-2768_t;Name=K3A94_exon-2768_t;Parent=K3A94_transcript-2768_t
contig_912	AUGUSTUS	CDS	10215847	10215985	1	+	2	ID=K3A94_CDS-g14805.t1;Name=K3A94_CDS-g14805.t1;Parent=K3A94_transcript-g14805.t1
contig_912	GeneMark.hmm	CDS	10215847	10215985	.	+	2	ID=K3A94_CDS-2768_t;Name=K3A94_CDS-2768_t;Parent=K3A94_transcript-2768_t
contig_912	AUGUSTUS	intron	10215986	10216149	1	+	.	ID=K3A94_intron-g14805.t1;Name=K3A94_intron-g14805.t1;Parent=K3A94_transcript-g14805.t1
contig_912	AUGUSTUS	exon	10216150	10216270	.	+	.	ID=K3A94_exon-g14805.t1;Name=K3A94_exon-g14805.t1;Parent=K3A94_transcript-g14805.t1
contig_912	GeneMark.hmm	exon	10216150	10216270	0	+	.	ID=K3A94_exon-2768_t;Name=K3A94_exon-2768_t;Parent=K3A94_transcript-2768_t
contig_912	AUGUSTUS	CDS	10216150	10216270	1	+	1	ID=K3A94_CDS-g14805.t1;Name=K3A94_CDS-g14805.t1;Parent=K3A94_transcript-g14805.t1
contig_912	GeneMark.hmm	CDS	10216150	10216270	.	+	1	ID=K3A94_CDS-2768_t;Name=K3A94_CDS-2768_t;Parent=K3A94_transcript-2768_t
contig_912	AUGUSTUS	stop_codon	10216268	10216270	.	+	0	ID=K3A94_stop_codon-g14805.t1;Name=K3A94_stop_codon-g14805.t1;Parent=K3A94_transcript-g14805.t1
contig_912	GeneMark.hmm	stop_codon	10216268	10216270	.	+	0	ID=K3A94_stop_codon-2768_t;Name=K3A94_stop_codon-2768_t;Parent=K3A94_transcript-2768_t
contig_912	AUGUSTUS	gene	10221770	10296330	2.73	-	.	ID=K3A94_g14806;Name=K3A94_g14806
contig_912	GeneMark.hmm	gene	10221770	10231122	.	-	.	ID=K3A94_2769_g;Name=K3A94_2769_g
contig_912	AUGUSTUS	transcript	10221770	10296330	0.44	-	.	ID=K3A94_transcript-g14806.t4;Name=K3A94_transcript-g14806.t4;Parent=K3A94_g14806
contig_912	AUGUSTUS	transcript	10221770	10296330	0.51	-	.	ID=K3A94_transcript-g14806.t3;Name=K3A94_transcript-g14806.t3;Parent=K3A94_g14806
contig_912	AUGUSTUS	transcript	10221770	10296330	0.88	-	.	ID=K3A94_transcript-g14806.t1;Name=K3A94_transcript-g14806.t1;Parent=K3A94_g14806
contig_912	AUGUSTUS	transcript	10221770	10296330	0.9	-	.	ID=K3A94_transcript-g14806.t2;Name=K3A94_transcript-g14806.t2;Parent=K3A94_g14806
contig_912	GeneMark.hmm	transcript	10221770	10231122	.	-	.	ID=K3A94_transcript-2769_t;Name=K3A94_transcript-2769_t;Parent=K3A94_2769_g
contig_912	AUGUSTUS	stop_codon	10221770	10221772	.	-	0	ID=K3A94_stop_codon-g14806.t4;Name=K3A94_stop_codon-g14806.t4;Parent=K3A94_transcript-g14806.t4
contig_912	AUGUSTUS	stop_codon	10221770	10221772	.	-	0	ID=K3A94_stop_codon-g14806.t2;Name=K3A94_stop_codon-g14806.t2;Parent=K3A94_transcript-g14806.t2
contig_912	AUGUSTUS	stop_codon	10221770	10221772	.	-	0	ID=K3A94_stop_codon-g14806.t3;Name=K3A94_stop_codon-g14806.t3;Parent=K3A94_transcript-g14806.t3
contig_912	AUGUSTUS	stop_codon	10221770	10221772	.	-	0	ID=K3A94_stop_codon-g14806.t1;Name=K3A94_stop_codon-g14806.t1;Parent=K3A94_transcript-g14806.t1
contig_912	GeneMark.hmm	stop_codon	10221770	10221772	.	-	0	ID=K3A94_stop_codon-2769_t;Name=K3A94_stop_codon-2769_t;Parent=K3A94_transcript-2769_t
contig_912	AUGUSTUS	exon	10221770	10224471	.	-	.	ID=K3A94_exon-g14806.t4;Name=K3A94_exon-g14806.t4;Parent=K3A94_transcript-g14806.t4
contig_912	AUGUSTUS	exon	10221770	10224471	.	-	.	ID=K3A94_exon-g14806.t2;Name=K3A94_exon-g14806.t2;Parent=K3A94_transcript-g14806.t2
contig_912	AUGUSTUS	exon	10221770	10224471	.	-	.	ID=K3A94_exon-g14806.t3;Name=K3A94_exon-g14806.t3;Parent=K3A94_transcript-g14806.t3
contig_912	AUGUSTUS	exon	10221770	10224471	.	-	.	ID=K3A94_exon-g14806.t1;Name=K3A94_exon-g14806.t1;Parent=K3A94_transcript-g14806.t1
contig_912	GeneMark.hmm	exon	10221770	10224471	0	-	.	ID=K3A94_exon-2769_t;Name=K3A94_exon-2769_t;Parent=K3A94_transcript-2769_t
contig_912	AUGUSTUS	CDS	10221770	10224471	1	-	2	ID=K3A94_CDS-g14806.t4;Name=K3A94_CDS-g14806.t4;Parent=K3A94_transcript-g14806.t4
contig_912	AUGUSTUS	CDS	10221770	10224471	0.99	-	2	ID=K3A94_CDS-g14806.t2;Name=K3A94_CDS-g14806.t2;Parent=K3A94_transcript-g14806.t2
contig_912	AUGUSTUS	CDS	10221770	10224471	0.99	-	2	ID=K3A94_CDS-g14806.t3;Name=K3A94_CDS-g14806.t3;Parent=K3A94_transcript-g14806.t3
contig_912	AUGUSTUS	CDS	10221770	10224471	1	-	2	ID=K3A94_CDS-g14806.t1;Name=K3A94_CDS-g14806.t1;Parent=K3A94_transcript-g14806.t1
contig_912	GeneMark.hmm	CDS	10221770	10224471	.	-	2	ID=K3A94_CDS-2769_t;Name=K3A94_CDS-2769_t;Parent=K3A94_transcript-2769_t
contig_912	AUGUSTUS	intron	10224472	10225025	0.82	-	.	ID=K3A94_intron-g14806.t4;Name=K3A94_intron-g14806.t4;Parent=K3A94_transcript-g14806.t4
contig_912	AUGUSTUS	intron	10224472	10228435	1	-	.	ID=K3A94_intron-g14806.t2;Name=K3A94_intron-g14806.t2;Parent=K3A94_transcript-g14806.t2
contig_912	AUGUSTUS	intron	10224472	10229262	0.61	-	.	ID=K3A94_intron-g14806.t3;Name=K3A94_intron-g14806.t3;Parent=K3A94_transcript-g14806.t3
contig_912	AUGUSTUS	intron	10224472	10228435	1	-	.	ID=K3A94_intron-g14806.t1;Name=K3A94_intron-g14806.t1;Parent=K3A94_transcript-g14806.t1
contig_912	AUGUSTUS	exon	10225026	10225157	.	-	.	ID=K3A94_exon-g14806.t4;Name=K3A94_exon-g14806.t4;Parent=K3A94_transcript-g14806.t4
contig_912	AUGUSTUS	CDS	10225026	10225157	0.49	-	2	ID=K3A94_CDS-g14806.t4;Name=K3A94_CDS-g14806.t4;Parent=K3A94_transcript-g14806.t4
contig_912	AUGUSTUS	intron	10225158	10228435	0.49	-	.	ID=K3A94_intron-g14806.t4;Name=K3A94_intron-g14806.t4;Parent=K3A94_transcript-g14806.t4
contig_912	AUGUSTUS	exon	10228436	10228588	.	-	.	ID=K3A94_exon-g14806.t4;Name=K3A94_exon-g14806.t4;Parent=K3A94_transcript-g14806.t4
contig_912	AUGUSTUS	exon	10228436	10228588	.	-	.	ID=K3A94_exon-g14806.t2;Name=K3A94_exon-g14806.t2;Parent=K3A94_transcript-g14806.t2
contig_912	AUGUSTUS	exon	10228436	10228588	.	-	.	ID=K3A94_exon-g14806.t1;Name=K3A94_exon-g14806.t1;Parent=K3A94_transcript-g14806.t1
contig_912	GeneMark.hmm	exon	10228436	10228588	0	-	.	ID=K3A94_exon-2769_t;Name=K3A94_exon-2769_t;Parent=K3A94_transcript-2769_t
contig_912	AUGUSTUS	CDS	10228436	10228588	1	-	2	ID=K3A94_CDS-g14806.t4;Name=K3A94_CDS-g14806.t4;Parent=K3A94_transcript-g14806.t4
contig_912	AUGUSTUS	CDS	10228436	10228588	1	-	2	ID=K3A94_CDS-g14806.t2;Name=K3A94_CDS-g14806.t2;Parent=K3A94_transcript-g14806.t2
contig_912	AUGUSTUS	CDS	10228436	10228588	1	-	2	ID=K3A94_CDS-g14806.t1;Name=K3A94_CDS-g14806.t1;Parent=K3A94_transcript-g14806.t1
contig_912	GeneMark.hmm	CDS	10228436	10228588	.	-	2	ID=K3A94_CDS-2769_t;Name=K3A94_CDS-2769_t;Parent=K3A94_transcript-2769_t
contig_912	AUGUSTUS	intron	10228589	10229262	1	-	.	ID=K3A94_intron-g14806.t4;Name=K3A94_intron-g14806.t4;Parent=K3A94_transcript-g14806.t4
contig_912	AUGUSTUS	intron	10228589	10230974	1	-	.	ID=K3A94_intron-g14806.t2;Name=K3A94_intron-g14806.t2;Parent=K3A94_transcript-g14806.t2
contig_912	AUGUSTUS	intron	10228589	10229262	1	-	.	ID=K3A94_intron-g14806.t1;Name=K3A94_intron-g14806.t1;Parent=K3A94_transcript-g14806.t1
contig_912	AUGUSTUS	exon	10229263	10229337	.	-	.	ID=K3A94_exon-g14806.t4;Name=K3A94_exon-g14806.t4;Parent=K3A94_transcript-g14806.t4
contig_912	AUGUSTUS	exon	10229263	10229337	.	-	.	ID=K3A94_exon-g14806.t3;Name=K3A94_exon-g14806.t3;Parent=K3A94_transcript-g14806.t3
contig_912	AUGUSTUS	exon	10229263	10229337	.	-	.	ID=K3A94_exon-g14806.t1;Name=K3A94_exon-g14806.t1;Parent=K3A94_transcript-g14806.t1
contig_912	GeneMark.hmm	exon	10229263	10229337	0	-	.	ID=K3A94_exon-2769_t;Name=K3A94_exon-2769_t;Parent=K3A94_transcript-2769_t
contig_912	AUGUSTUS	CDS	10229263	10229337	1	-	2	ID=K3A94_CDS-g14806.t4;Name=K3A94_CDS-g14806.t4;Parent=K3A94_transcript-g14806.t4
contig_912	AUGUSTUS	CDS	10229263	10229337	0.98	-	2	ID=K3A94_CDS-g14806.t3;Name=K3A94_CDS-g14806.t3;Parent=K3A94_transcript-g14806.t3
contig_912	AUGUSTUS	CDS	10229263	10229337	1	-	2	ID=K3A94_CDS-g14806.t1;Name=K3A94_CDS-g14806.t1;Parent=K3A94_transcript-g14806.t1
contig_912	GeneMark.hmm	CDS	10229263	10229337	.	-	2	ID=K3A94_CDS-2769_t;Name=K3A94_CDS-2769_t;Parent=K3A94_transcript-2769_t
contig_912	AUGUSTUS	intron	10229338	10230974	1	-	.	ID=K3A94_intron-g14806.t4;Name=K3A94_intron-g14806.t4;Parent=K3A94_transcript-g14806.t4
contig_912	AUGUSTUS	intron	10229338	10230974	1	-	.	ID=K3A94_intron-g14806.t3;Name=K3A94_intron-g14806.t3;Parent=K3A94_transcript-g14806.t3
contig_912	AUGUSTUS	intron	10229338	10230974	1	-	.	ID=K3A94_intron-g14806.t1;Name=K3A94_intron-g14806.t1;Parent=K3A94_transcript-g14806.t1
contig_912	AUGUSTUS	exon	10230975	10231126	.	-	.	ID=K3A94_exon-g14806.t4;Name=K3A94_exon-g14806.t4;Parent=K3A94_transcript-g14806.t4
contig_912	AUGUSTUS	exon	10230975	10231126	.	-	.	ID=K3A94_exon-g14806.t2;Name=K3A94_exon-g14806.t2;Parent=K3A94_transcript-g14806.t2
contig_912	AUGUSTUS	exon	10230975	10231126	.	-	.	ID=K3A94_exon-g14806.t3;Name=K3A94_exon-g14806.t3;Parent=K3A94_transcript-g14806.t3
contig_912	AUGUSTUS	exon	10230975	10231126	.	-	.	ID=K3A94_exon-g14806.t1;Name=K3A94_exon-g14806.t1;Parent=K3A94_transcript-g14806.t1
contig_912	GeneMark.hmm	exon	10230975	10231122	0	-	.	ID=K3A94_exon-2769_t;Name=K3A94_exon-2769_t;Parent=K3A94_transcript-2769_t
contig_912	AUGUSTUS	CDS	10230975	10231126	1	-	1	ID=K3A94_CDS-g14806.t4;Name=K3A94_CDS-g14806.t4;Parent=K3A94_transcript-g14806.t4
contig_912	AUGUSTUS	CDS	10230975	10231126	1	-	1	ID=K3A94_CDS-g14806.t2;Name=K3A94_CDS-g14806.t2;Parent=K3A94_transcript-g14806.t2
contig_912	AUGUSTUS	CDS	10230975	10231126	1	-	1	ID=K3A94_CDS-g14806.t3;Name=K3A94_CDS-g14806.t3;Parent=K3A94_transcript-g14806.t3
contig_912	AUGUSTUS	CDS	10230975	10231126	1	-	1	ID=K3A94_CDS-g14806.t1;Name=K3A94_CDS-g14806.t1;Parent=K3A94_transcript-g14806.t1
contig_912	GeneMark.hmm	CDS	10230975	10231122	.	-	0	ID=K3A94_CDS-2769_t;Name=K3A94_CDS-2769_t;Parent=K3A94_transcript-2769_t
contig_912	GeneMark.hmm	start_codon	10231120	10231122	.	-	0	ID=K3A94_start_codon-2769_t;Name=K3A94_start_codon-2769_t;Parent=K3A94_transcript-2769_t
contig_912	AUGUSTUS	intron	10231127	10243041	1	-	.	ID=K3A94_intron-g14806.t4;Name=K3A94_intron-g14806.t4;Parent=K3A94_transcript-g14806.t4
contig_912	AUGUSTUS	intron	10231127	10243041	1	-	.	ID=K3A94_intron-g14806.t2;Name=K3A94_intron-g14806.t2;Parent=K3A94_transcript-g14806.t2
contig_912	AUGUSTUS	intron	10231127	10243041	1	-	.	ID=K3A94_intron-g14806.t3;Name=K3A94_intron-g14806.t3;Parent=K3A94_transcript-g14806.t3
contig_912	AUGUSTUS	intron	10231127	10243041	1	-	.	ID=K3A94_intron-g14806.t1;Name=K3A94_intron-g14806.t1;Parent=K3A94_transcript-g14806.t1
contig_912	AUGUSTUS	exon	10243042	10243133	.	-	.	ID=K3A94_exon-g14806.t4;Name=K3A94_exon-g14806.t4;Parent=K3A94_transcript-g14806.t4
contig_912	AUGUSTUS	exon	10243042	10243133	.	-	.	ID=K3A94_exon-g14806.t2;Name=K3A94_exon-g14806.t2;Parent=K3A94_transcript-g14806.t2
contig_912	AUGUSTUS	exon	10243042	10243133	.	-	.	ID=K3A94_exon-g14806.t3;Name=K3A94_exon-g14806.t3;Parent=K3A94_transcript-g14806.t3
contig_912	AUGUSTUS	exon	10243042	10243133	.	-	.	ID=K3A94_exon-g14806.t1;Name=K3A94_exon-g14806.t1;Parent=K3A94_transcript-g14806.t1
contig_912	AUGUSTUS	CDS	10243042	10243133	1	-	0	ID=K3A94_CDS-g14806.t4;Name=K3A94_CDS-g14806.t4;Parent=K3A94_transcript-g14806.t4
contig_912	AUGUSTUS	CDS	10243042	10243133	1	-	0	ID=K3A94_CDS-g14806.t2;Name=K3A94_CDS-g14806.t2;Parent=K3A94_transcript-g14806.t2
contig_912	AUGUSTUS	CDS	10243042	10243133	1	-	0	ID=K3A94_CDS-g14806.t3;Name=K3A94_CDS-g14806.t3;Parent=K3A94_transcript-g14806.t3
contig_912	AUGUSTUS	CDS	10243042	10243133	1	-	0	ID=K3A94_CDS-g14806.t1;Name=K3A94_CDS-g14806.t1;Parent=K3A94_transcript-g14806.t1
contig_912	AUGUSTUS	intron	10243134	10246756	1	-	.	ID=K3A94_intron-g14806.t4;Name=K3A94_intron-g14806.t4;Parent=K3A94_transcript-g14806.t4
contig_912	AUGUSTUS	intron	10243134	10246756	1	-	.	ID=K3A94_intron-g14806.t2;Name=K3A94_intron-g14806.t2;Parent=K3A94_transcript-g14806.t2
contig_912	AUGUSTUS	intron	10243134	10246756	1	-	.	ID=K3A94_intron-g14806.t3;Name=K3A94_intron-g14806.t3;Parent=K3A94_transcript-g14806.t3
contig_912	AUGUSTUS	intron	10243134	10246756	1	-	.	ID=K3A94_intron-g14806.t1;Name=K3A94_intron-g14806.t1;Parent=K3A94_transcript-g14806.t1
contig_912	AUGUSTUS	exon	10246757	10246956	.	-	.	ID=K3A94_exon-g14806.t4;Name=K3A94_exon-g14806.t4;Parent=K3A94_transcript-g14806.t4
contig_912	AUGUSTUS	exon	10246757	10246956	.	-	.	ID=K3A94_exon-g14806.t2;Name=K3A94_exon-g14806.t2;Parent=K3A94_transcript-g14806.t2
contig_912	AUGUSTUS	exon	10246757	10246956	.	-	.	ID=K3A94_exon-g14806.t3;Name=K3A94_exon-g14806.t3;Parent=K3A94_transcript-g14806.t3
contig_912	AUGUSTUS	exon	10246757	10246956	.	-	.	ID=K3A94_exon-g14806.t1;Name=K3A94_exon-g14806.t1;Parent=K3A94_transcript-g14806.t1
contig_912	AUGUSTUS	CDS	10246757	10246956	1	-	2	ID=K3A94_CDS-g14806.t4;Name=K3A94_CDS-g14806.t4;Parent=K3A94_transcript-g14806.t4
contig_912	AUGUSTUS	CDS	10246757	10246956	1	-	2	ID=K3A94_CDS-g14806.t2;Name=K3A94_CDS-g14806.t2;Parent=K3A94_transcript-g14806.t2
contig_912	AUGUSTUS	CDS	10246757	10246956	1	-	2	ID=K3A94_CDS-g14806.t3;Name=K3A94_CDS-g14806.t3;Parent=K3A94_transcript-g14806.t3
contig_912	AUGUSTUS	CDS	10246757	10246956	1	-	2	ID=K3A94_CDS-g14806.t1;Name=K3A94_CDS-g14806.t1;Parent=K3A94_transcript-g14806.t1
contig_912	AUGUSTUS	intron	10246957	10295921	1	-	.	ID=K3A94_intron-g14806.t4;Name=K3A94_intron-g14806.t4;Parent=K3A94_transcript-g14806.t4
contig_912	AUGUSTUS	intron	10246957	10295921	1	-	.	ID=K3A94_intron-g14806.t2;Name=K3A94_intron-g14806.t2;Parent=K3A94_transcript-g14806.t2
contig_912	AUGUSTUS	intron	10246957	10295921	1	-	.	ID=K3A94_intron-g14806.t3;Name=K3A94_intron-g14806.t3;Parent=K3A94_transcript-g14806.t3
contig_912	AUGUSTUS	intron	10246957	10295921	1	-	.	ID=K3A94_intron-g14806.t1;Name=K3A94_intron-g14806.t1;Parent=K3A94_transcript-g14806.t1
contig_912	AUGUSTUS	exon	10295922	10296330	.	-	.	ID=K3A94_exon-g14806.t4;Name=K3A94_exon-g14806.t4;Parent=K3A94_transcript-g14806.t4
contig_912	AUGUSTUS	exon	10295922	10296330	.	-	.	ID=K3A94_exon-g14806.t2;Name=K3A94_exon-g14806.t2;Parent=K3A94_transcript-g14806.t2
contig_912	AUGUSTUS	exon	10295922	10296330	.	-	.	ID=K3A94_exon-g14806.t3;Name=K3A94_exon-g14806.t3;Parent=K3A94_transcript-g14806.t3
contig_912	AUGUSTUS	exon	10295922	10296330	.	-	.	ID=K3A94_exon-g14806.t1;Name=K3A94_exon-g14806.t1;Parent=K3A94_transcript-g14806.t1
contig_912	AUGUSTUS	CDS	10295922	10296330	0.91	-	0	ID=K3A94_CDS-g14806.t4;Name=K3A94_CDS-g14806.t4;Parent=K3A94_transcript-g14806.t4
contig_912	AUGUSTUS	CDS	10295922	10296330	0.91	-	0	ID=K3A94_CDS-g14806.t2;Name=K3A94_CDS-g14806.t2;Parent=K3A94_transcript-g14806.t2
contig_912	AUGUSTUS	CDS	10295922	10296330	0.8	-	0	ID=K3A94_CDS-g14806.t3;Name=K3A94_CDS-g14806.t3;Parent=K3A94_transcript-g14806.t3
contig_912	AUGUSTUS	CDS	10295922	10296330	0.88	-	0	ID=K3A94_CDS-g14806.t1;Name=K3A94_CDS-g14806.t1;Parent=K3A94_transcript-g14806.t1
contig_912	AUGUSTUS	start_codon	10296328	10296330	.	-	0	ID=K3A94_start_codon-g14806.t4;Name=K3A94_start_codon-g14806.t4;Parent=K3A94_transcript-g14806.t4
contig_912	AUGUSTUS	start_codon	10296328	10296330	.	-	0	ID=K3A94_start_codon-g14806.t2;Name=K3A94_start_codon-g14806.t2;Parent=K3A94_transcript-g14806.t2
contig_912	AUGUSTUS	start_codon	10296328	10296330	.	-	0	ID=K3A94_start_codon-g14806.t3;Name=K3A94_start_codon-g14806.t3;Parent=K3A94_transcript-g14806.t3
contig_912	AUGUSTUS	start_codon	10296328	10296330	.	-	0	ID=K3A94_start_codon-g14806.t1;Name=K3A94_start_codon-g14806.t1;Parent=K3A94_transcript-g14806.t1
contig_912	AUGUSTUS	gene	10300508	10300744	0.72	-	.	ID=K3A94_g14807;Name=K3A94_g14807
contig_912	AUGUSTUS	transcript	10300508	10300744	0.72	-	.	ID=K3A94_transcript-g14807.t1;Name=K3A94_transcript-g14807.t1;Parent=K3A94_g14807
contig_912	AUGUSTUS	stop_codon	10300508	10300510	.	-	0	ID=K3A94_stop_codon-g14807.t1;Name=K3A94_stop_codon-g14807.t1;Parent=K3A94_transcript-g14807.t1
contig_912	AUGUSTUS	exon	10300508	10300744	.	-	.	ID=K3A94_exon-g14807.t1;Name=K3A94_exon-g14807.t1;Parent=K3A94_transcript-g14807.t1
contig_912	AUGUSTUS	CDS	10300508	10300744	0.72	-	0	ID=K3A94_CDS-g14807.t1;Name=K3A94_CDS-g14807.t1;Parent=K3A94_transcript-g14807.t1
contig_912	AUGUSTUS	start_codon	10300742	10300744	.	-	0	ID=K3A94_start_codon-g14807.t1;Name=K3A94_start_codon-g14807.t1;Parent=K3A94_transcript-g14807.t1
contig_912	AUGUSTUS	gene	10311314	10311957	0.96	-	.	ID=K3A94_g14808;Name=K3A94_g14808
contig_912	AUGUSTUS	transcript	10311314	10311957	0.96	-	.	ID=K3A94_transcript-g14808.t1;Name=K3A94_transcript-g14808.t1;Parent=K3A94_g14808
contig_912	AUGUSTUS	stop_codon	10311314	10311316	.	-	0	ID=K3A94_stop_codon-g14808.t1;Name=K3A94_stop_codon-g14808.t1;Parent=K3A94_transcript-g14808.t1
contig_912	AUGUSTUS	exon	10311314	10311781	.	-	.	ID=K3A94_exon-g14808.t1;Name=K3A94_exon-g14808.t1;Parent=K3A94_transcript-g14808.t1
contig_912	AUGUSTUS	CDS	10311314	10311781	0.96	-	0	ID=K3A94_CDS-g14808.t1;Name=K3A94_CDS-g14808.t1;Parent=K3A94_transcript-g14808.t1
contig_912	AUGUSTUS	intron	10311782	10311945	1	-	.	ID=K3A94_intron-g14808.t1;Name=K3A94_intron-g14808.t1;Parent=K3A94_transcript-g14808.t1
contig_912	AUGUSTUS	exon	10311946	10311957	.	-	.	ID=K3A94_exon-g14808.t1;Name=K3A94_exon-g14808.t1;Parent=K3A94_transcript-g14808.t1
contig_912	AUGUSTUS	CDS	10311946	10311957	1	-	0	ID=K3A94_CDS-g14808.t1;Name=K3A94_CDS-g14808.t1;Parent=K3A94_transcript-g14808.t1
contig_912	AUGUSTUS	start_codon	10311955	10311957	.	-	0	ID=K3A94_start_codon-g14808.t1;Name=K3A94_start_codon-g14808.t1;Parent=K3A94_transcript-g14808.t1
contig_912	AUGUSTUS	gene	10315089	10318252	0.35	+	.	ID=K3A94_g14809;Name=K3A94_g14809
contig_912	AUGUSTUS	transcript	10315089	10318252	0.35	+	.	ID=K3A94_transcript-g14809.t1;Name=K3A94_transcript-g14809.t1;Parent=K3A94_g14809
contig_912	AUGUSTUS	start_codon	10315089	10315091	.	+	0	ID=K3A94_start_codon-g14809.t1;Name=K3A94_start_codon-g14809.t1;Parent=K3A94_transcript-g14809.t1
contig_912	AUGUSTUS	exon	10315089	10315093	.	+	.	ID=K3A94_exon-g14809.t1;Name=K3A94_exon-g14809.t1;Parent=K3A94_transcript-g14809.t1
contig_912	AUGUSTUS	CDS	10315089	10315093	0.36	+	0	ID=K3A94_CDS-g14809.t1;Name=K3A94_CDS-g14809.t1;Parent=K3A94_transcript-g14809.t1
contig_912	AUGUSTUS	intron	10315094	10315180	0.36	+	.	ID=K3A94_intron-g14809.t1;Name=K3A94_intron-g14809.t1;Parent=K3A94_transcript-g14809.t1
contig_912	AUGUSTUS	exon	10315181	10315218	.	+	.	ID=K3A94_exon-g14809.t1;Name=K3A94_exon-g14809.t1;Parent=K3A94_transcript-g14809.t1
contig_912	AUGUSTUS	CDS	10315181	10315218	0.75	+	1	ID=K3A94_CDS-g14809.t1;Name=K3A94_CDS-g14809.t1;Parent=K3A94_transcript-g14809.t1
contig_912	AUGUSTUS	intron	10315219	10315645	1	+	.	ID=K3A94_intron-g14809.t1;Name=K3A94_intron-g14809.t1;Parent=K3A94_transcript-g14809.t1
contig_912	AUGUSTUS	exon	10315646	10315747	.	+	.	ID=K3A94_exon-g14809.t1;Name=K3A94_exon-g14809.t1;Parent=K3A94_transcript-g14809.t1
contig_912	AUGUSTUS	CDS	10315646	10315747	1	+	2	ID=K3A94_CDS-g14809.t1;Name=K3A94_CDS-g14809.t1;Parent=K3A94_transcript-g14809.t1
contig_912	GeneMark.hmm	gene	10315651	10318252	.	+	.	ID=K3A94_2773_g;Name=K3A94_2773_g
contig_912	GeneMark.hmm	transcript	10315651	10318252	.	+	.	ID=K3A94_transcript-2773_t;Name=K3A94_transcript-2773_t;Parent=K3A94_2773_g
contig_912	GeneMark.hmm	start_codon	10315651	10315653	.	+	0	ID=K3A94_start_codon-2773_t;Name=K3A94_start_codon-2773_t;Parent=K3A94_transcript-2773_t
contig_912	GeneMark.hmm	exon	10315651	10315747	0	+	.	ID=K3A94_exon-2773_t;Name=K3A94_exon-2773_t;Parent=K3A94_transcript-2773_t
contig_912	GeneMark.hmm	CDS	10315651	10315747	.	+	0	ID=K3A94_CDS-2773_t;Name=K3A94_CDS-2773_t;Parent=K3A94_transcript-2773_t
contig_912	AUGUSTUS	intron	10315748	10315804	1	+	.	ID=K3A94_intron-g14809.t1;Name=K3A94_intron-g14809.t1;Parent=K3A94_transcript-g14809.t1
contig_912	AUGUSTUS	exon	10315805	10315993	.	+	.	ID=K3A94_exon-g14809.t1;Name=K3A94_exon-g14809.t1;Parent=K3A94_transcript-g14809.t1
contig_912	GeneMark.hmm	exon	10315805	10315993	0	+	.	ID=K3A94_exon-2773_t;Name=K3A94_exon-2773_t;Parent=K3A94_transcript-2773_t
contig_912	AUGUSTUS	CDS	10315805	10315993	1	+	2	ID=K3A94_CDS-g14809.t1;Name=K3A94_CDS-g14809.t1;Parent=K3A94_transcript-g14809.t1
contig_912	GeneMark.hmm	CDS	10315805	10315993	.	+	2	ID=K3A94_CDS-2773_t;Name=K3A94_CDS-2773_t;Parent=K3A94_transcript-2773_t
contig_912	AUGUSTUS	intron	10315994	10316052	1	+	.	ID=K3A94_intron-g14809.t1;Name=K3A94_intron-g14809.t1;Parent=K3A94_transcript-g14809.t1
contig_912	AUGUSTUS	exon	10316053	10316195	.	+	.	ID=K3A94_exon-g14809.t1;Name=K3A94_exon-g14809.t1;Parent=K3A94_transcript-g14809.t1
contig_912	GeneMark.hmm	exon	10316053	10316195	0	+	.	ID=K3A94_exon-2773_t;Name=K3A94_exon-2773_t;Parent=K3A94_transcript-2773_t
contig_912	AUGUSTUS	CDS	10316053	10316195	1	+	2	ID=K3A94_CDS-g14809.t1;Name=K3A94_CDS-g14809.t1;Parent=K3A94_transcript-g14809.t1
contig_912	GeneMark.hmm	CDS	10316053	10316195	.	+	2	ID=K3A94_CDS-2773_t;Name=K3A94_CDS-2773_t;Parent=K3A94_transcript-2773_t
contig_912	AUGUSTUS	intron	10316196	10316245	1	+	.	ID=K3A94_intron-g14809.t1;Name=K3A94_intron-g14809.t1;Parent=K3A94_transcript-g14809.t1
contig_912	AUGUSTUS	exon	10316246	10316512	.	+	.	ID=K3A94_exon-g14809.t1;Name=K3A94_exon-g14809.t1;Parent=K3A94_transcript-g14809.t1
contig_912	GeneMark.hmm	exon	10316246	10316512	0	+	.	ID=K3A94_exon-2773_t;Name=K3A94_exon-2773_t;Parent=K3A94_transcript-2773_t
contig_912	AUGUSTUS	CDS	10316246	10316512	1	+	0	ID=K3A94_CDS-g14809.t1;Name=K3A94_CDS-g14809.t1;Parent=K3A94_transcript-g14809.t1
contig_912	GeneMark.hmm	CDS	10316246	10316512	.	+	0	ID=K3A94_CDS-2773_t;Name=K3A94_CDS-2773_t;Parent=K3A94_transcript-2773_t
contig_912	AUGUSTUS	intron	10316513	10316765	1	+	.	ID=K3A94_intron-g14809.t1;Name=K3A94_intron-g14809.t1;Parent=K3A94_transcript-g14809.t1
contig_912	AUGUSTUS	exon	10316766	10316991	.	+	.	ID=K3A94_exon-g14809.t1;Name=K3A94_exon-g14809.t1;Parent=K3A94_transcript-g14809.t1
contig_912	GeneMark.hmm	exon	10316766	10316991	0	+	.	ID=K3A94_exon-2773_t;Name=K3A94_exon-2773_t;Parent=K3A94_transcript-2773_t
contig_912	AUGUSTUS	CDS	10316766	10316991	1	+	0	ID=K3A94_CDS-g14809.t1;Name=K3A94_CDS-g14809.t1;Parent=K3A94_transcript-g14809.t1
contig_912	GeneMark.hmm	CDS	10316766	10316991	.	+	0	ID=K3A94_CDS-2773_t;Name=K3A94_CDS-2773_t;Parent=K3A94_transcript-2773_t
contig_912	AUGUSTUS	intron	10316992	10317047	1	+	.	ID=K3A94_intron-g14809.t1;Name=K3A94_intron-g14809.t1;Parent=K3A94_transcript-g14809.t1
contig_912	AUGUSTUS	exon	10317048	10317784	.	+	.	ID=K3A94_exon-g14809.t1;Name=K3A94_exon-g14809.t1;Parent=K3A94_transcript-g14809.t1
contig_912	GeneMark.hmm	exon	10317048	10317784	0	+	.	ID=K3A94_exon-2773_t;Name=K3A94_exon-2773_t;Parent=K3A94_transcript-2773_t
contig_912	AUGUSTUS	CDS	10317048	10317784	1	+	2	ID=K3A94_CDS-g14809.t1;Name=K3A94_CDS-g14809.t1;Parent=K3A94_transcript-g14809.t1
contig_912	GeneMark.hmm	CDS	10317048	10317784	.	+	2	ID=K3A94_CDS-2773_t;Name=K3A94_CDS-2773_t;Parent=K3A94_transcript-2773_t
contig_912	AUGUSTUS	intron	10317785	10317833	1	+	.	ID=K3A94_intron-g14809.t1;Name=K3A94_intron-g14809.t1;Parent=K3A94_transcript-g14809.t1
contig_912	AUGUSTUS	exon	10317834	10318001	.	+	.	ID=K3A94_exon-g14809.t1;Name=K3A94_exon-g14809.t1;Parent=K3A94_transcript-g14809.t1
contig_912	GeneMark.hmm	exon	10317834	10318001	0	+	.	ID=K3A94_exon-2773_t;Name=K3A94_exon-2773_t;Parent=K3A94_transcript-2773_t
contig_912	AUGUSTUS	CDS	10317834	10318001	1	+	0	ID=K3A94_CDS-g14809.t1;Name=K3A94_CDS-g14809.t1;Parent=K3A94_transcript-g14809.t1
contig_912	GeneMark.hmm	CDS	10317834	10318001	.	+	0	ID=K3A94_CDS-2773_t;Name=K3A94_CDS-2773_t;Parent=K3A94_transcript-2773_t
contig_912	AUGUSTUS	intron	10318002	10318072	1	+	.	ID=K3A94_intron-g14809.t1;Name=K3A94_intron-g14809.t1;Parent=K3A94_transcript-g14809.t1
contig_912	AUGUSTUS	exon	10318073	10318252	.	+	.	ID=K3A94_exon-g14809.t1;Name=K3A94_exon-g14809.t1;Parent=K3A94_transcript-g14809.t1
contig_912	GeneMark.hmm	exon	10318073	10318252	0	+	.	ID=K3A94_exon-2773_t;Name=K3A94_exon-2773_t;Parent=K3A94_transcript-2773_t
contig_912	AUGUSTUS	CDS	10318073	10318252	0.98	+	0	ID=K3A94_CDS-g14809.t1;Name=K3A94_CDS-g14809.t1;Parent=K3A94_transcript-g14809.t1
contig_912	GeneMark.hmm	CDS	10318073	10318252	.	+	0	ID=K3A94_CDS-2773_t;Name=K3A94_CDS-2773_t;Parent=K3A94_transcript-2773_t
contig_912	AUGUSTUS	stop_codon	10318250	10318252	.	+	0	ID=K3A94_stop_codon-g14809.t1;Name=K3A94_stop_codon-g14809.t1;Parent=K3A94_transcript-g14809.t1
contig_912	GeneMark.hmm	stop_codon	10318250	10318252	.	+	0	ID=K3A94_stop_codon-2773_t;Name=K3A94_stop_codon-2773_t;Parent=K3A94_transcript-2773_t
contig_912	AUGUSTUS	gene	10319549	10321306	0.98	+	.	ID=K3A94_g14810;Name=K3A94_g14810
contig_912	AUGUSTUS	transcript	10319549	10321306	0.98	+	.	ID=K3A94_transcript-g14810.t1;Name=K3A94_transcript-g14810.t1;Parent=K3A94_g14810
contig_912	AUGUSTUS	start_codon	10319549	10319551	.	+	0	ID=K3A94_start_codon-g14810.t1;Name=K3A94_start_codon-g14810.t1;Parent=K3A94_transcript-g14810.t1
contig_912	AUGUSTUS	exon	10319549	10319672	.	+	.	ID=K3A94_exon-g14810.t1;Name=K3A94_exon-g14810.t1;Parent=K3A94_transcript-g14810.t1
contig_912	AUGUSTUS	CDS	10319549	10319672	0.98	+	0	ID=K3A94_CDS-g14810.t1;Name=K3A94_CDS-g14810.t1;Parent=K3A94_transcript-g14810.t1
contig_912	AUGUSTUS	intron	10319673	10319725	1	+	.	ID=K3A94_intron-g14810.t1;Name=K3A94_intron-g14810.t1;Parent=K3A94_transcript-g14810.t1
contig_912	AUGUSTUS	exon	10319726	10319788	.	+	.	ID=K3A94_exon-g14810.t1;Name=K3A94_exon-g14810.t1;Parent=K3A94_transcript-g14810.t1
contig_912	AUGUSTUS	CDS	10319726	10319788	1	+	2	ID=K3A94_CDS-g14810.t1;Name=K3A94_CDS-g14810.t1;Parent=K3A94_transcript-g14810.t1
contig_912	AUGUSTUS	intron	10319789	10319911	1	+	.	ID=K3A94_intron-g14810.t1;Name=K3A94_intron-g14810.t1;Parent=K3A94_transcript-g14810.t1
contig_912	AUGUSTUS	exon	10319912	10319998	.	+	.	ID=K3A94_exon-g14810.t1;Name=K3A94_exon-g14810.t1;Parent=K3A94_transcript-g14810.t1
contig_912	AUGUSTUS	CDS	10319912	10319998	1	+	2	ID=K3A94_CDS-g14810.t1;Name=K3A94_CDS-g14810.t1;Parent=K3A94_transcript-g14810.t1
contig_912	GeneMark.hmm	gene	10319920	10321306	.	+	.	ID=K3A94_2774_g;Name=K3A94_2774_g
contig_912	GeneMark.hmm	transcript	10319920	10321306	.	+	.	ID=K3A94_transcript-2774_t;Name=K3A94_transcript-2774_t;Parent=K3A94_2774_g
contig_912	GeneMark.hmm	start_codon	10319920	10319922	.	+	0	ID=K3A94_start_codon-2774_t;Name=K3A94_start_codon-2774_t;Parent=K3A94_transcript-2774_t
contig_912	GeneMark.hmm	exon	10319920	10319998	0	+	.	ID=K3A94_exon-2774_t;Name=K3A94_exon-2774_t;Parent=K3A94_transcript-2774_t
contig_912	GeneMark.hmm	CDS	10319920	10319998	.	+	0	ID=K3A94_CDS-2774_t;Name=K3A94_CDS-2774_t;Parent=K3A94_transcript-2774_t
contig_912	AUGUSTUS	intron	10319999	10320059	1	+	.	ID=K3A94_intron-g14810.t1;Name=K3A94_intron-g14810.t1;Parent=K3A94_transcript-g14810.t1
contig_912	AUGUSTUS	exon	10320060	10320220	.	+	.	ID=K3A94_exon-g14810.t1;Name=K3A94_exon-g14810.t1;Parent=K3A94_transcript-g14810.t1
contig_912	GeneMark.hmm	exon	10320060	10320220	0	+	.	ID=K3A94_exon-2774_t;Name=K3A94_exon-2774_t;Parent=K3A94_transcript-2774_t
contig_912	AUGUSTUS	CDS	10320060	10320220	1	+	2	ID=K3A94_CDS-g14810.t1;Name=K3A94_CDS-g14810.t1;Parent=K3A94_transcript-g14810.t1
contig_912	GeneMark.hmm	CDS	10320060	10320220	.	+	2	ID=K3A94_CDS-2774_t;Name=K3A94_CDS-2774_t;Parent=K3A94_transcript-2774_t
contig_912	AUGUSTUS	intron	10320221	10320287	1	+	.	ID=K3A94_intron-g14810.t1;Name=K3A94_intron-g14810.t1;Parent=K3A94_transcript-g14810.t1
contig_912	AUGUSTUS	exon	10320288	10320393	.	+	.	ID=K3A94_exon-g14810.t1;Name=K3A94_exon-g14810.t1;Parent=K3A94_transcript-g14810.t1
contig_912	GeneMark.hmm	exon	10320288	10320393	0	+	.	ID=K3A94_exon-2774_t;Name=K3A94_exon-2774_t;Parent=K3A94_transcript-2774_t
contig_912	AUGUSTUS	CDS	10320288	10320393	1	+	0	ID=K3A94_CDS-g14810.t1;Name=K3A94_CDS-g14810.t1;Parent=K3A94_transcript-g14810.t1
contig_912	GeneMark.hmm	CDS	10320288	10320393	.	+	0	ID=K3A94_CDS-2774_t;Name=K3A94_CDS-2774_t;Parent=K3A94_transcript-2774_t
contig_912	AUGUSTUS	intron	10320394	10320553	1	+	.	ID=K3A94_intron-g14810.t1;Name=K3A94_intron-g14810.t1;Parent=K3A94_transcript-g14810.t1
contig_912	AUGUSTUS	exon	10320554	10321041	.	+	.	ID=K3A94_exon-g14810.t1;Name=K3A94_exon-g14810.t1;Parent=K3A94_transcript-g14810.t1
contig_912	GeneMark.hmm	exon	10320554	10321041	0	+	.	ID=K3A94_exon-2774_t;Name=K3A94_exon-2774_t;Parent=K3A94_transcript-2774_t
contig_912	AUGUSTUS	CDS	10320554	10321041	1	+	2	ID=K3A94_CDS-g14810.t1;Name=K3A94_CDS-g14810.t1;Parent=K3A94_transcript-g14810.t1
contig_912	GeneMark.hmm	CDS	10320554	10321041	.	+	2	ID=K3A94_CDS-2774_t;Name=K3A94_CDS-2774_t;Parent=K3A94_transcript-2774_t
contig_912	AUGUSTUS	intron	10321042	10321102	1	+	.	ID=K3A94_intron-g14810.t1;Name=K3A94_intron-g14810.t1;Parent=K3A94_transcript-g14810.t1
contig_912	AUGUSTUS	exon	10321103	10321306	.	+	.	ID=K3A94_exon-g14810.t1;Name=K3A94_exon-g14810.t1;Parent=K3A94_transcript-g14810.t1
contig_912	GeneMark.hmm	exon	10321103	10321306	0	+	.	ID=K3A94_exon-2774_t;Name=K3A94_exon-2774_t;Parent=K3A94_transcript-2774_t
contig_912	AUGUSTUS	CDS	10321103	10321306	1	+	0	ID=K3A94_CDS-g14810.t1;Name=K3A94_CDS-g14810.t1;Parent=K3A94_transcript-g14810.t1
contig_912	GeneMark.hmm	CDS	10321103	10321306	.	+	0	ID=K3A94_CDS-2774_t;Name=K3A94_CDS-2774_t;Parent=K3A94_transcript-2774_t
contig_912	AUGUSTUS	stop_codon	10321304	10321306	.	+	0	ID=K3A94_stop_codon-g14810.t1;Name=K3A94_stop_codon-g14810.t1;Parent=K3A94_transcript-g14810.t1
contig_912	GeneMark.hmm	stop_codon	10321304	10321306	.	+	0	ID=K3A94_stop_codon-2774_t;Name=K3A94_stop_codon-2774_t;Parent=K3A94_transcript-2774_t
contig_912	AUGUSTUS	gene	10328705	10351789	0.66	-	.	ID=K3A94_g14811;Name=K3A94_g14811
contig_912	AUGUSTUS	transcript	10328705	10351789	0.66	-	.	ID=K3A94_transcript-g14811.t1;Name=K3A94_transcript-g14811.t1;Parent=K3A94_g14811
contig_912	AUGUSTUS	stop_codon	10328705	10328707	.	-	0	ID=K3A94_stop_codon-g14811.t1;Name=K3A94_stop_codon-g14811.t1;Parent=K3A94_transcript-g14811.t1
contig_912	AUGUSTUS	exon	10328705	10328883	.	-	.	ID=K3A94_exon-g14811.t1;Name=K3A94_exon-g14811.t1;Parent=K3A94_transcript-g14811.t1
contig_912	AUGUSTUS	CDS	10328705	10328883	1	-	2	ID=K3A94_CDS-g14811.t1;Name=K3A94_CDS-g14811.t1;Parent=K3A94_transcript-g14811.t1
contig_912	AUGUSTUS	intron	10328884	10343290	0.95	-	.	ID=K3A94_intron-g14811.t1;Name=K3A94_intron-g14811.t1;Parent=K3A94_transcript-g14811.t1
contig_912	tRNAscan-SE	gene	10339151	10339224	.	+	.	ID=K3A94_Trna-Val-TAC.6;Name=K3A94_Trna-Val-TAC.6
contig_912	tRNAscan-SE	exon	10339151	10339224	.	+	.	ID=K3A94_exon-Trna-Val-TAC.6;Parent=K3A94_Trna-Val-TAC.6;product=K3A94_tRNA-Val
contig_912	tRNAscan-SE	tRNA	10339151	10339224	.	+	.	ID=K3A94_rna-Trna-Val-TAC.6;Parent=K3A94_Trna-Val-TAC.6;product=K3A94_tRNA-Val
contig_912	cmscan	gene	10339152	10339224	.	+	.	ID=K3A94_RF00005.317;Name=K3A94_RF00005.317
contig_912	cmscan	exon	10339152	10339224	.	+	.	ID=K3A94_exon-RF00005.317;Parent=K3A94_RF00005.317;product=K3A94_tRNA
contig_912	cmscan	tRNA	10339152	10339224	.	+	.	ID=K3A94_rna-RF00005.317;Parent=K3A94_RF00005.317;product=K3A94_tRNA
contig_912	AUGUSTUS	exon	10343291	10343498	.	-	.	ID=K3A94_exon-g14811.t1;Name=K3A94_exon-g14811.t1;Parent=K3A94_transcript-g14811.t1
contig_912	AUGUSTUS	CDS	10343291	10343498	1	-	0	ID=K3A94_CDS-g14811.t1;Name=K3A94_CDS-g14811.t1;Parent=K3A94_transcript-g14811.t1
contig_912	AUGUSTUS	intron	10343499	10343912	0.99	-	.	ID=K3A94_intron-g14811.t1;Name=K3A94_intron-g14811.t1;Parent=K3A94_transcript-g14811.t1
contig_912	AUGUSTUS	exon	10343913	10344662	.	-	.	ID=K3A94_exon-g14811.t1;Name=K3A94_exon-g14811.t1;Parent=K3A94_transcript-g14811.t1
contig_912	AUGUSTUS	CDS	10343913	10344662	0.99	-	0	ID=K3A94_CDS-g14811.t1;Name=K3A94_CDS-g14811.t1;Parent=K3A94_transcript-g14811.t1
contig_912	cmscan	gene	10343940	10344053	.	-	.	ID=K3A94_RF00485.3;Name=K3A94_RF00485.3
contig_912	cmscan	exon	10343940	10344053	.	-	.	ID=K3A94_exon-RF00485.3;Parent=K3A94_RF00485.3;product=K3A94_Potassium channel RNA editing signal
contig_912	cmscan	misc_RNA	10343940	10344053	.	-	.	ID=K3A94_rna-RF00485.3;Parent=K3A94_RF00485.3;product=K3A94_Potassium channel RNA editing signal
contig_912	AUGUSTUS	intron	10344663	10346108	0.98	-	.	ID=K3A94_intron-g14811.t1;Name=K3A94_intron-g14811.t1;Parent=K3A94_transcript-g14811.t1
contig_912	AUGUSTUS	exon	10346109	10346303	.	-	.	ID=K3A94_exon-g14811.t1;Name=K3A94_exon-g14811.t1;Parent=K3A94_transcript-g14811.t1
contig_912	AUGUSTUS	CDS	10346109	10346303	1	-	0	ID=K3A94_CDS-g14811.t1;Name=K3A94_CDS-g14811.t1;Parent=K3A94_transcript-g14811.t1
contig_912	AUGUSTUS	intron	10346304	10349485	0.71	-	.	ID=K3A94_intron-g14811.t1;Name=K3A94_intron-g14811.t1;Parent=K3A94_transcript-g14811.t1
contig_912	AUGUSTUS	exon	10349486	10351789	.	-	.	ID=K3A94_exon-g14811.t1;Name=K3A94_exon-g14811.t1;Parent=K3A94_transcript-g14811.t1
contig_912	AUGUSTUS	CDS	10349486	10351789	0.7	-	0	ID=K3A94_CDS-g14811.t1;Name=K3A94_CDS-g14811.t1;Parent=K3A94_transcript-g14811.t1
contig_912	AUGUSTUS	start_codon	10351787	10351789	.	-	0	ID=K3A94_start_codon-g14811.t1;Name=K3A94_start_codon-g14811.t1;Parent=K3A94_transcript-g14811.t1
contig_912	AUGUSTUS	gene	10353163	10356585	0.95	+	.	ID=K3A94_g14812;Name=K3A94_g14812
contig_912	AUGUSTUS	transcript	10353163	10356585	0.95	+	.	ID=K3A94_transcript-g14812.t1;Name=K3A94_transcript-g14812.t1;Parent=K3A94_g14812
contig_912	AUGUSTUS	start_codon	10353163	10353165	.	+	0	ID=K3A94_start_codon-g14812.t1;Name=K3A94_start_codon-g14812.t1;Parent=K3A94_transcript-g14812.t1
contig_912	AUGUSTUS	exon	10353163	10353736	.	+	.	ID=K3A94_exon-g14812.t1;Name=K3A94_exon-g14812.t1;Parent=K3A94_transcript-g14812.t1
contig_912	AUGUSTUS	CDS	10353163	10353736	0.95	+	0	ID=K3A94_CDS-g14812.t1;Name=K3A94_CDS-g14812.t1;Parent=K3A94_transcript-g14812.t1
contig_912	AUGUSTUS	intron	10353737	10354672	0.95	+	.	ID=K3A94_intron-g14812.t1;Name=K3A94_intron-g14812.t1;Parent=K3A94_transcript-g14812.t1
contig_912	AUGUSTUS	exon	10354673	10356585	.	+	.	ID=K3A94_exon-g14812.t1;Name=K3A94_exon-g14812.t1;Parent=K3A94_transcript-g14812.t1
contig_912	AUGUSTUS	CDS	10354673	10356585	1	+	2	ID=K3A94_CDS-g14812.t1;Name=K3A94_CDS-g14812.t1;Parent=K3A94_transcript-g14812.t1
contig_912	AUGUSTUS	stop_codon	10356583	10356585	.	+	0	ID=K3A94_stop_codon-g14812.t1;Name=K3A94_stop_codon-g14812.t1;Parent=K3A94_transcript-g14812.t1
contig_912	AUGUSTUS	gene	10356942	10360347	0.34	-	.	ID=K3A94_g14813;Name=K3A94_g14813
contig_912	AUGUSTUS	transcript	10356942	10360347	0.34	-	.	ID=K3A94_transcript-g14813.t1;Name=K3A94_transcript-g14813.t1;Parent=K3A94_g14813
contig_912	AUGUSTUS	stop_codon	10356942	10356944	.	-	0	ID=K3A94_stop_codon-g14813.t1;Name=K3A94_stop_codon-g14813.t1;Parent=K3A94_transcript-g14813.t1
contig_912	AUGUSTUS	exon	10356942	10356998	.	-	.	ID=K3A94_exon-g14813.t1;Name=K3A94_exon-g14813.t1;Parent=K3A94_transcript-g14813.t1
contig_912	AUGUSTUS	CDS	10356942	10356998	0.91	-	0	ID=K3A94_CDS-g14813.t1;Name=K3A94_CDS-g14813.t1;Parent=K3A94_transcript-g14813.t1
contig_912	AUGUSTUS	intron	10356999	10357055	0.91	-	.	ID=K3A94_intron-g14813.t1;Name=K3A94_intron-g14813.t1;Parent=K3A94_transcript-g14813.t1
contig_912	AUGUSTUS	exon	10357056	10357173	.	-	.	ID=K3A94_exon-g14813.t1;Name=K3A94_exon-g14813.t1;Parent=K3A94_transcript-g14813.t1
contig_912	AUGUSTUS	CDS	10357056	10357173	0.88	-	1	ID=K3A94_CDS-g14813.t1;Name=K3A94_CDS-g14813.t1;Parent=K3A94_transcript-g14813.t1
contig_912	AUGUSTUS	intron	10357174	10360138	0.94	-	.	ID=K3A94_intron-g14813.t1;Name=K3A94_intron-g14813.t1;Parent=K3A94_transcript-g14813.t1
contig_912	AUGUSTUS	exon	10360139	10360347	.	-	.	ID=K3A94_exon-g14813.t1;Name=K3A94_exon-g14813.t1;Parent=K3A94_transcript-g14813.t1
contig_912	AUGUSTUS	CDS	10360139	10360347	0.4	-	0	ID=K3A94_CDS-g14813.t1;Name=K3A94_CDS-g14813.t1;Parent=K3A94_transcript-g14813.t1
contig_912	AUGUSTUS	start_codon	10360345	10360347	.	-	0	ID=K3A94_start_codon-g14813.t1;Name=K3A94_start_codon-g14813.t1;Parent=K3A94_transcript-g14813.t1
contig_912	AUGUSTUS	gene	10441725	10480860	1.76	-	.	ID=K3A94_g14814;Name=K3A94_g14814
contig_912	AUGUSTUS	transcript	10441725	10480860	0.87	-	.	ID=K3A94_transcript-g14814.t2;Name=K3A94_transcript-g14814.t2;Parent=K3A94_g14814
contig_912	AUGUSTUS	transcript	10441725	10480860	0.89	-	.	ID=K3A94_transcript-g14814.t1;Name=K3A94_transcript-g14814.t1;Parent=K3A94_g14814
contig_912	AUGUSTUS	stop_codon	10441725	10441727	.	-	0	ID=K3A94_stop_codon-g14814.t2;Name=K3A94_stop_codon-g14814.t2;Parent=K3A94_transcript-g14814.t2
contig_912	AUGUSTUS	stop_codon	10441725	10441727	.	-	0	ID=K3A94_stop_codon-g14814.t1;Name=K3A94_stop_codon-g14814.t1;Parent=K3A94_transcript-g14814.t1
contig_912	AUGUSTUS	exon	10441725	10442329	.	-	.	ID=K3A94_exon-g14814.t2;Name=K3A94_exon-g14814.t2;Parent=K3A94_transcript-g14814.t2
contig_912	AUGUSTUS	exon	10441725	10442329	.	-	.	ID=K3A94_exon-g14814.t1;Name=K3A94_exon-g14814.t1;Parent=K3A94_transcript-g14814.t1
contig_912	AUGUSTUS	CDS	10441725	10442329	0.98	-	2	ID=K3A94_CDS-g14814.t2;Name=K3A94_CDS-g14814.t2;Parent=K3A94_transcript-g14814.t2
contig_912	AUGUSTUS	CDS	10441725	10442329	0.95	-	2	ID=K3A94_CDS-g14814.t1;Name=K3A94_CDS-g14814.t1;Parent=K3A94_transcript-g14814.t1
contig_912	AUGUSTUS	intron	10442330	10449236	1	-	.	ID=K3A94_intron-g14814.t2;Name=K3A94_intron-g14814.t2;Parent=K3A94_transcript-g14814.t2
contig_912	AUGUSTUS	intron	10442330	10442453	1	-	.	ID=K3A94_intron-g14814.t1;Name=K3A94_intron-g14814.t1;Parent=K3A94_transcript-g14814.t1
contig_912	AUGUSTUS	exon	10442454	10442564	.	-	.	ID=K3A94_exon-g14814.t1;Name=K3A94_exon-g14814.t1;Parent=K3A94_transcript-g14814.t1
contig_912	AUGUSTUS	CDS	10442454	10442564	1	-	2	ID=K3A94_CDS-g14814.t1;Name=K3A94_CDS-g14814.t1;Parent=K3A94_transcript-g14814.t1
contig_912	AUGUSTUS	intron	10442565	10449236	1	-	.	ID=K3A94_intron-g14814.t1;Name=K3A94_intron-g14814.t1;Parent=K3A94_transcript-g14814.t1
contig_912	AUGUSTUS	exon	10449237	10449390	.	-	.	ID=K3A94_exon-g14814.t2;Name=K3A94_exon-g14814.t2;Parent=K3A94_transcript-g14814.t2
contig_912	AUGUSTUS	exon	10449237	10449390	.	-	.	ID=K3A94_exon-g14814.t1;Name=K3A94_exon-g14814.t1;Parent=K3A94_transcript-g14814.t1
contig_912	AUGUSTUS	CDS	10449237	10449390	1	-	0	ID=K3A94_CDS-g14814.t2;Name=K3A94_CDS-g14814.t2;Parent=K3A94_transcript-g14814.t2
contig_912	AUGUSTUS	CDS	10449237	10449390	1	-	0	ID=K3A94_CDS-g14814.t1;Name=K3A94_CDS-g14814.t1;Parent=K3A94_transcript-g14814.t1
contig_912	AUGUSTUS	intron	10449391	10452727	1	-	.	ID=K3A94_intron-g14814.t2;Name=K3A94_intron-g14814.t2;Parent=K3A94_transcript-g14814.t2
contig_912	AUGUSTUS	intron	10449391	10452727	1	-	.	ID=K3A94_intron-g14814.t1;Name=K3A94_intron-g14814.t1;Parent=K3A94_transcript-g14814.t1
contig_912	AUGUSTUS	exon	10452728	10452937	.	-	.	ID=K3A94_exon-g14814.t2;Name=K3A94_exon-g14814.t2;Parent=K3A94_transcript-g14814.t2
contig_912	AUGUSTUS	exon	10452728	10452937	.	-	.	ID=K3A94_exon-g14814.t1;Name=K3A94_exon-g14814.t1;Parent=K3A94_transcript-g14814.t1
contig_912	AUGUSTUS	CDS	10452728	10452937	1	-	0	ID=K3A94_CDS-g14814.t2;Name=K3A94_CDS-g14814.t2;Parent=K3A94_transcript-g14814.t2
contig_912	AUGUSTUS	CDS	10452728	10452937	1	-	0	ID=K3A94_CDS-g14814.t1;Name=K3A94_CDS-g14814.t1;Parent=K3A94_transcript-g14814.t1
contig_912	cmscan	gene	10452755	10452868	.	-	.	ID=K3A94_RF00485.4;Name=K3A94_RF00485.4
contig_912	cmscan	exon	10452755	10452868	.	-	.	ID=K3A94_exon-RF00485.4;Parent=K3A94_RF00485.4;product=K3A94_Potassium channel RNA editing signal
contig_912	cmscan	misc_RNA	10452755	10452868	.	-	.	ID=K3A94_rna-RF00485.4;Parent=K3A94_RF00485.4;product=K3A94_Potassium channel RNA editing signal
contig_912	AUGUSTUS	intron	10452938	10459494	1	-	.	ID=K3A94_intron-g14814.t2;Name=K3A94_intron-g14814.t2;Parent=K3A94_transcript-g14814.t2
contig_912	AUGUSTUS	intron	10452938	10459494	1	-	.	ID=K3A94_intron-g14814.t1;Name=K3A94_intron-g14814.t1;Parent=K3A94_transcript-g14814.t1
contig_912	AUGUSTUS	exon	10459495	10459791	.	-	.	ID=K3A94_exon-g14814.t2;Name=K3A94_exon-g14814.t2;Parent=K3A94_transcript-g14814.t2
contig_912	AUGUSTUS	exon	10459495	10459791	.	-	.	ID=K3A94_exon-g14814.t1;Name=K3A94_exon-g14814.t1;Parent=K3A94_transcript-g14814.t1
contig_912	AUGUSTUS	CDS	10459495	10459791	1	-	0	ID=K3A94_CDS-g14814.t2;Name=K3A94_CDS-g14814.t2;Parent=K3A94_transcript-g14814.t2
contig_912	AUGUSTUS	CDS	10459495	10459791	1	-	0	ID=K3A94_CDS-g14814.t1;Name=K3A94_CDS-g14814.t1;Parent=K3A94_transcript-g14814.t1
contig_912	AUGUSTUS	intron	10459792	10467782	1	-	.	ID=K3A94_intron-g14814.t2;Name=K3A94_intron-g14814.t2;Parent=K3A94_transcript-g14814.t2
contig_912	AUGUSTUS	intron	10459792	10467782	1	-	.	ID=K3A94_intron-g14814.t1;Name=K3A94_intron-g14814.t1;Parent=K3A94_transcript-g14814.t1
contig_912	AUGUSTUS	exon	10467783	10467992	.	-	.	ID=K3A94_exon-g14814.t2;Name=K3A94_exon-g14814.t2;Parent=K3A94_transcript-g14814.t2
contig_912	AUGUSTUS	exon	10467783	10467992	.	-	.	ID=K3A94_exon-g14814.t1;Name=K3A94_exon-g14814.t1;Parent=K3A94_transcript-g14814.t1
contig_912	AUGUSTUS	CDS	10467783	10467992	1	-	0	ID=K3A94_CDS-g14814.t2;Name=K3A94_CDS-g14814.t2;Parent=K3A94_transcript-g14814.t2
contig_912	AUGUSTUS	CDS	10467783	10467992	1	-	0	ID=K3A94_CDS-g14814.t1;Name=K3A94_CDS-g14814.t1;Parent=K3A94_transcript-g14814.t1
contig_912	AUGUSTUS	intron	10467993	10470772	1	-	.	ID=K3A94_intron-g14814.t2;Name=K3A94_intron-g14814.t2;Parent=K3A94_transcript-g14814.t2
contig_912	AUGUSTUS	intron	10467993	10470772	1	-	.	ID=K3A94_intron-g14814.t1;Name=K3A94_intron-g14814.t1;Parent=K3A94_transcript-g14814.t1
contig_912	AUGUSTUS	exon	10470773	10470952	.	-	.	ID=K3A94_exon-g14814.t2;Name=K3A94_exon-g14814.t2;Parent=K3A94_transcript-g14814.t2
contig_912	AUGUSTUS	exon	10470773	10470952	.	-	.	ID=K3A94_exon-g14814.t1;Name=K3A94_exon-g14814.t1;Parent=K3A94_transcript-g14814.t1
contig_912	AUGUSTUS	CDS	10470773	10470952	1	-	0	ID=K3A94_CDS-g14814.t2;Name=K3A94_CDS-g14814.t2;Parent=K3A94_transcript-g14814.t2
contig_912	AUGUSTUS	CDS	10470773	10470952	1	-	0	ID=K3A94_CDS-g14814.t1;Name=K3A94_CDS-g14814.t1;Parent=K3A94_transcript-g14814.t1
contig_912	AUGUSTUS	intron	10470953	10478668	1	-	.	ID=K3A94_intron-g14814.t2;Name=K3A94_intron-g14814.t2;Parent=K3A94_transcript-g14814.t2
contig_912	AUGUSTUS	intron	10470953	10478668	1	-	.	ID=K3A94_intron-g14814.t1;Name=K3A94_intron-g14814.t1;Parent=K3A94_transcript-g14814.t1
contig_912	AUGUSTUS	exon	10478669	10478801	.	-	.	ID=K3A94_exon-g14814.t2;Name=K3A94_exon-g14814.t2;Parent=K3A94_transcript-g14814.t2
contig_912	AUGUSTUS	exon	10478669	10478801	.	-	.	ID=K3A94_exon-g14814.t1;Name=K3A94_exon-g14814.t1;Parent=K3A94_transcript-g14814.t1
contig_912	AUGUSTUS	CDS	10478669	10478801	1	-	1	ID=K3A94_CDS-g14814.t2;Name=K3A94_CDS-g14814.t2;Parent=K3A94_transcript-g14814.t2
contig_912	AUGUSTUS	CDS	10478669	10478801	1	-	1	ID=K3A94_CDS-g14814.t1;Name=K3A94_CDS-g14814.t1;Parent=K3A94_transcript-g14814.t1
contig_912	AUGUSTUS	intron	10478802	10480666	1	-	.	ID=K3A94_intron-g14814.t2;Name=K3A94_intron-g14814.t2;Parent=K3A94_transcript-g14814.t2
contig_912	AUGUSTUS	intron	10478802	10480666	1	-	.	ID=K3A94_intron-g14814.t1;Name=K3A94_intron-g14814.t1;Parent=K3A94_transcript-g14814.t1
contig_912	AUGUSTUS	exon	10480667	10480860	.	-	.	ID=K3A94_exon-g14814.t2;Name=K3A94_exon-g14814.t2;Parent=K3A94_transcript-g14814.t2
contig_912	AUGUSTUS	exon	10480667	10480860	.	-	.	ID=K3A94_exon-g14814.t1;Name=K3A94_exon-g14814.t1;Parent=K3A94_transcript-g14814.t1
contig_912	AUGUSTUS	CDS	10480667	10480860	0.89	-	0	ID=K3A94_CDS-g14814.t2;Name=K3A94_CDS-g14814.t2;Parent=K3A94_transcript-g14814.t2
contig_912	AUGUSTUS	CDS	10480667	10480860	0.93	-	0	ID=K3A94_CDS-g14814.t1;Name=K3A94_CDS-g14814.t1;Parent=K3A94_transcript-g14814.t1
contig_912	AUGUSTUS	start_codon	10480858	10480860	.	-	0	ID=K3A94_start_codon-g14814.t2;Name=K3A94_start_codon-g14814.t2;Parent=K3A94_transcript-g14814.t2
contig_912	AUGUSTUS	start_codon	10480858	10480860	.	-	0	ID=K3A94_start_codon-g14814.t1;Name=K3A94_start_codon-g14814.t1;Parent=K3A94_transcript-g14814.t1
contig_912	AUGUSTUS	gene	10523813	10525847	0.99	-	.	ID=K3A94_g14815;Name=K3A94_g14815
contig_912	AUGUSTUS	transcript	10523813	10525847	0.99	-	.	ID=K3A94_transcript-g14815.t1;Name=K3A94_transcript-g14815.t1;Parent=K3A94_g14815
contig_912	AUGUSTUS	stop_codon	10523813	10523815	.	-	0	ID=K3A94_stop_codon-g14815.t1;Name=K3A94_stop_codon-g14815.t1;Parent=K3A94_transcript-g14815.t1
contig_912	AUGUSTUS	exon	10523813	10524232	.	-	.	ID=K3A94_exon-g14815.t1;Name=K3A94_exon-g14815.t1;Parent=K3A94_transcript-g14815.t1
contig_912	AUGUSTUS	CDS	10523813	10524232	1	-	0	ID=K3A94_CDS-g14815.t1;Name=K3A94_CDS-g14815.t1;Parent=K3A94_transcript-g14815.t1
contig_912	AUGUSTUS	intron	10524233	10524740	1	-	.	ID=K3A94_intron-g14815.t1;Name=K3A94_intron-g14815.t1;Parent=K3A94_transcript-g14815.t1
contig_912	AUGUSTUS	exon	10524741	10525031	.	-	.	ID=K3A94_exon-g14815.t1;Name=K3A94_exon-g14815.t1;Parent=K3A94_transcript-g14815.t1
contig_912	AUGUSTUS	CDS	10524741	10525031	1	-	0	ID=K3A94_CDS-g14815.t1;Name=K3A94_CDS-g14815.t1;Parent=K3A94_transcript-g14815.t1
contig_912	AUGUSTUS	intron	10525032	10525088	1	-	.	ID=K3A94_intron-g14815.t1;Name=K3A94_intron-g14815.t1;Parent=K3A94_transcript-g14815.t1
contig_912	AUGUSTUS	exon	10525089	10525257	.	-	.	ID=K3A94_exon-g14815.t1;Name=K3A94_exon-g14815.t1;Parent=K3A94_transcript-g14815.t1
contig_912	AUGUSTUS	CDS	10525089	10525257	1	-	1	ID=K3A94_CDS-g14815.t1;Name=K3A94_CDS-g14815.t1;Parent=K3A94_transcript-g14815.t1
contig_912	AUGUSTUS	intron	10525258	10525307	1	-	.	ID=K3A94_intron-g14815.t1;Name=K3A94_intron-g14815.t1;Parent=K3A94_transcript-g14815.t1
contig_912	AUGUSTUS	exon	10525308	10525621	.	-	.	ID=K3A94_exon-g14815.t1;Name=K3A94_exon-g14815.t1;Parent=K3A94_transcript-g14815.t1
contig_912	AUGUSTUS	CDS	10525308	10525621	1	-	0	ID=K3A94_CDS-g14815.t1;Name=K3A94_CDS-g14815.t1;Parent=K3A94_transcript-g14815.t1
contig_912	AUGUSTUS	intron	10525622	10525679	1	-	.	ID=K3A94_intron-g14815.t1;Name=K3A94_intron-g14815.t1;Parent=K3A94_transcript-g14815.t1
contig_912	AUGUSTUS	exon	10525680	10525717	.	-	.	ID=K3A94_exon-g14815.t1;Name=K3A94_exon-g14815.t1;Parent=K3A94_transcript-g14815.t1
contig_912	AUGUSTUS	CDS	10525680	10525717	1	-	2	ID=K3A94_CDS-g14815.t1;Name=K3A94_CDS-g14815.t1;Parent=K3A94_transcript-g14815.t1
contig_912	AUGUSTUS	intron	10525718	10525774	1	-	.	ID=K3A94_intron-g14815.t1;Name=K3A94_intron-g14815.t1;Parent=K3A94_transcript-g14815.t1
contig_912	AUGUSTUS	exon	10525775	10525847	.	-	.	ID=K3A94_exon-g14815.t1;Name=K3A94_exon-g14815.t1;Parent=K3A94_transcript-g14815.t1
contig_912	AUGUSTUS	CDS	10525775	10525847	0.99	-	0	ID=K3A94_CDS-g14815.t1;Name=K3A94_CDS-g14815.t1;Parent=K3A94_transcript-g14815.t1
contig_912	AUGUSTUS	start_codon	10525845	10525847	.	-	0	ID=K3A94_start_codon-g14815.t1;Name=K3A94_start_codon-g14815.t1;Parent=K3A94_transcript-g14815.t1
contig_912	AUGUSTUS	gene	10526490	10527753	0.97	+	.	ID=K3A94_g14816;Name=K3A94_g14816
contig_912	AUGUSTUS	transcript	10526490	10527753	0.97	+	.	ID=K3A94_transcript-g14816.t1;Name=K3A94_transcript-g14816.t1;Parent=K3A94_g14816
contig_912	AUGUSTUS	start_codon	10526490	10526492	.	+	0	ID=K3A94_start_codon-g14816.t1;Name=K3A94_start_codon-g14816.t1;Parent=K3A94_transcript-g14816.t1
contig_912	AUGUSTUS	exon	10526490	10527032	.	+	.	ID=K3A94_exon-g14816.t1;Name=K3A94_exon-g14816.t1;Parent=K3A94_transcript-g14816.t1
contig_912	AUGUSTUS	CDS	10526490	10527032	1	+	0	ID=K3A94_CDS-g14816.t1;Name=K3A94_CDS-g14816.t1;Parent=K3A94_transcript-g14816.t1
contig_912	AUGUSTUS	intron	10527033	10527084	1	+	.	ID=K3A94_intron-g14816.t1;Name=K3A94_intron-g14816.t1;Parent=K3A94_transcript-g14816.t1
contig_912	AUGUSTUS	exon	10527085	10527753	.	+	.	ID=K3A94_exon-g14816.t1;Name=K3A94_exon-g14816.t1;Parent=K3A94_transcript-g14816.t1
contig_912	AUGUSTUS	CDS	10527085	10527753	0.97	+	0	ID=K3A94_CDS-g14816.t1;Name=K3A94_CDS-g14816.t1;Parent=K3A94_transcript-g14816.t1
contig_912	AUGUSTUS	stop_codon	10527751	10527753	.	+	0	ID=K3A94_stop_codon-g14816.t1;Name=K3A94_stop_codon-g14816.t1;Parent=K3A94_transcript-g14816.t1
contig_912	AUGUSTUS	gene	10529778	10536260	0.91	-	.	ID=K3A94_g14817;Name=K3A94_g14817
contig_912	AUGUSTUS	transcript	10529778	10536260	0.91	-	.	ID=K3A94_transcript-g14817.t1;Name=K3A94_transcript-g14817.t1;Parent=K3A94_g14817
contig_912	AUGUSTUS	stop_codon	10529778	10529780	.	-	0	ID=K3A94_stop_codon-g14817.t1;Name=K3A94_stop_codon-g14817.t1;Parent=K3A94_transcript-g14817.t1
contig_912	AUGUSTUS	exon	10529778	10531574	.	-	.	ID=K3A94_exon-g14817.t1;Name=K3A94_exon-g14817.t1;Parent=K3A94_transcript-g14817.t1
contig_912	AUGUSTUS	CDS	10529778	10531574	1	-	0	ID=K3A94_CDS-g14817.t1;Name=K3A94_CDS-g14817.t1;Parent=K3A94_transcript-g14817.t1
contig_912	AUGUSTUS	intron	10531575	10531943	1	-	.	ID=K3A94_intron-g14817.t1;Name=K3A94_intron-g14817.t1;Parent=K3A94_transcript-g14817.t1
contig_912	AUGUSTUS	exon	10531944	10536260	.	-	.	ID=K3A94_exon-g14817.t1;Name=K3A94_exon-g14817.t1;Parent=K3A94_transcript-g14817.t1
contig_912	AUGUSTUS	CDS	10531944	10536260	0.91	-	0	ID=K3A94_CDS-g14817.t1;Name=K3A94_CDS-g14817.t1;Parent=K3A94_transcript-g14817.t1
contig_912	AUGUSTUS	start_codon	10536258	10536260	.	-	0	ID=K3A94_start_codon-g14817.t1;Name=K3A94_start_codon-g14817.t1;Parent=K3A94_transcript-g14817.t1
contig_912	AUGUSTUS	gene	10537911	10538305	0.55	+	.	ID=K3A94_g14818;Name=K3A94_g14818
contig_912	AUGUSTUS	transcript	10537911	10538305	0.55	+	.	ID=K3A94_transcript-g14818.t1;Name=K3A94_transcript-g14818.t1;Parent=K3A94_g14818
contig_912	AUGUSTUS	start_codon	10537911	10537913	.	+	0	ID=K3A94_start_codon-g14818.t1;Name=K3A94_start_codon-g14818.t1;Parent=K3A94_transcript-g14818.t1
contig_912	AUGUSTUS	exon	10537911	10537994	.	+	.	ID=K3A94_exon-g14818.t1;Name=K3A94_exon-g14818.t1;Parent=K3A94_transcript-g14818.t1
contig_912	AUGUSTUS	CDS	10537911	10537994	0.56	+	0	ID=K3A94_CDS-g14818.t1;Name=K3A94_CDS-g14818.t1;Parent=K3A94_transcript-g14818.t1
contig_912	AUGUSTUS	intron	10537995	10538089	0.58	+	.	ID=K3A94_intron-g14818.t1;Name=K3A94_intron-g14818.t1;Parent=K3A94_transcript-g14818.t1
contig_912	AUGUSTUS	exon	10538090	10538305	.	+	.	ID=K3A94_exon-g14818.t1;Name=K3A94_exon-g14818.t1;Parent=K3A94_transcript-g14818.t1
contig_912	AUGUSTUS	CDS	10538090	10538305	0.9	+	0	ID=K3A94_CDS-g14818.t1;Name=K3A94_CDS-g14818.t1;Parent=K3A94_transcript-g14818.t1
contig_912	AUGUSTUS	stop_codon	10538303	10538305	.	+	0	ID=K3A94_stop_codon-g14818.t1;Name=K3A94_stop_codon-g14818.t1;Parent=K3A94_transcript-g14818.t1
contig_912	AUGUSTUS	gene	10546888	10549838	1	+	.	ID=K3A94_g14819;Name=K3A94_g14819
contig_912	AUGUSTUS	transcript	10546888	10549838	1	+	.	ID=K3A94_transcript-g14819.t1;Name=K3A94_transcript-g14819.t1;Parent=K3A94_g14819
contig_912	AUGUSTUS	start_codon	10546888	10546890	.	+	0	ID=K3A94_start_codon-g14819.t1;Name=K3A94_start_codon-g14819.t1;Parent=K3A94_transcript-g14819.t1
contig_912	AUGUSTUS	exon	10546888	10546890	.	+	.	ID=K3A94_exon-g14819.t1;Name=K3A94_exon-g14819.t1;Parent=K3A94_transcript-g14819.t1
contig_912	AUGUSTUS	CDS	10546888	10546890	1	+	0	ID=K3A94_CDS-g14819.t1;Name=K3A94_CDS-g14819.t1;Parent=K3A94_transcript-g14819.t1
contig_912	AUGUSTUS	intron	10546891	10549265	1	+	.	ID=K3A94_intron-g14819.t1;Name=K3A94_intron-g14819.t1;Parent=K3A94_transcript-g14819.t1
contig_912	AUGUSTUS	exon	10549266	10549537	.	+	.	ID=K3A94_exon-g14819.t1;Name=K3A94_exon-g14819.t1;Parent=K3A94_transcript-g14819.t1
contig_912	AUGUSTUS	CDS	10549266	10549537	1	+	0	ID=K3A94_CDS-g14819.t1;Name=K3A94_CDS-g14819.t1;Parent=K3A94_transcript-g14819.t1
contig_912	AUGUSTUS	intron	10549538	10549597	1	+	.	ID=K3A94_intron-g14819.t1;Name=K3A94_intron-g14819.t1;Parent=K3A94_transcript-g14819.t1
contig_912	AUGUSTUS	exon	10549598	10549746	.	+	.	ID=K3A94_exon-g14819.t1;Name=K3A94_exon-g14819.t1;Parent=K3A94_transcript-g14819.t1
contig_912	AUGUSTUS	CDS	10549598	10549746	1	+	1	ID=K3A94_CDS-g14819.t1;Name=K3A94_CDS-g14819.t1;Parent=K3A94_transcript-g14819.t1
contig_912	AUGUSTUS	intron	10549747	10549809	1	+	.	ID=K3A94_intron-g14819.t1;Name=K3A94_intron-g14819.t1;Parent=K3A94_transcript-g14819.t1
contig_912	AUGUSTUS	exon	10549810	10549838	.	+	.	ID=K3A94_exon-g14819.t1;Name=K3A94_exon-g14819.t1;Parent=K3A94_transcript-g14819.t1
contig_912	AUGUSTUS	CDS	10549810	10549838	1	+	2	ID=K3A94_CDS-g14819.t1;Name=K3A94_CDS-g14819.t1;Parent=K3A94_transcript-g14819.t1
contig_912	AUGUSTUS	stop_codon	10549836	10549838	.	+	0	ID=K3A94_stop_codon-g14819.t1;Name=K3A94_stop_codon-g14819.t1;Parent=K3A94_transcript-g14819.t1
contig_912	AUGUSTUS	gene	10552163	10560029	1.31	-	.	ID=K3A94_g14820;Name=K3A94_g14820
contig_912	AUGUSTUS	transcript	10552163	10560029	0.63	-	.	ID=K3A94_transcript-g14820.t1;Name=K3A94_transcript-g14820.t1;Parent=K3A94_g14820
contig_912	AUGUSTUS	transcript	10552163	10560029	0.68	-	.	ID=K3A94_transcript-g14820.t2;Name=K3A94_transcript-g14820.t2;Parent=K3A94_g14820
contig_912	AUGUSTUS	stop_codon	10552163	10552165	.	-	0	ID=K3A94_stop_codon-g14820.t2;Name=K3A94_stop_codon-g14820.t2;Parent=K3A94_transcript-g14820.t2
contig_912	AUGUSTUS	stop_codon	10552163	10552165	.	-	0	ID=K3A94_stop_codon-g14820.t1;Name=K3A94_stop_codon-g14820.t1;Parent=K3A94_transcript-g14820.t1
contig_912	AUGUSTUS	exon	10552163	10552290	.	-	.	ID=K3A94_exon-g14820.t2;Name=K3A94_exon-g14820.t2;Parent=K3A94_transcript-g14820.t2
contig_912	AUGUSTUS	exon	10552163	10552290	.	-	.	ID=K3A94_exon-g14820.t1;Name=K3A94_exon-g14820.t1;Parent=K3A94_transcript-g14820.t1
contig_912	AUGUSTUS	CDS	10552163	10552290	1	-	2	ID=K3A94_CDS-g14820.t2;Name=K3A94_CDS-g14820.t2;Parent=K3A94_transcript-g14820.t2
contig_912	AUGUSTUS	CDS	10552163	10552290	1	-	2	ID=K3A94_CDS-g14820.t1;Name=K3A94_CDS-g14820.t1;Parent=K3A94_transcript-g14820.t1
contig_912	AUGUSTUS	intron	10552291	10555498	1	-	.	ID=K3A94_intron-g14820.t2;Name=K3A94_intron-g14820.t2;Parent=K3A94_transcript-g14820.t2
contig_912	AUGUSTUS	intron	10552291	10555504	1	-	.	ID=K3A94_intron-g14820.t1;Name=K3A94_intron-g14820.t1;Parent=K3A94_transcript-g14820.t1
contig_912	AUGUSTUS	exon	10555499	10555709	.	-	.	ID=K3A94_exon-g14820.t2;Name=K3A94_exon-g14820.t2;Parent=K3A94_transcript-g14820.t2
contig_912	AUGUSTUS	CDS	10555499	10555709	0.99	-	0	ID=K3A94_CDS-g14820.t2;Name=K3A94_CDS-g14820.t2;Parent=K3A94_transcript-g14820.t2
contig_912	AUGUSTUS	exon	10555505	10555709	.	-	.	ID=K3A94_exon-g14820.t1;Name=K3A94_exon-g14820.t1;Parent=K3A94_transcript-g14820.t1
contig_912	AUGUSTUS	CDS	10555505	10555709	0.99	-	0	ID=K3A94_CDS-g14820.t1;Name=K3A94_CDS-g14820.t1;Parent=K3A94_transcript-g14820.t1
contig_912	AUGUSTUS	intron	10555710	10558511	0.68	-	.	ID=K3A94_intron-g14820.t2;Name=K3A94_intron-g14820.t2;Parent=K3A94_transcript-g14820.t2
contig_912	AUGUSTUS	intron	10555710	10558511	0.63	-	.	ID=K3A94_intron-g14820.t1;Name=K3A94_intron-g14820.t1;Parent=K3A94_transcript-g14820.t1
contig_912	AUGUSTUS	exon	10558512	10560029	.	-	.	ID=K3A94_exon-g14820.t2;Name=K3A94_exon-g14820.t2;Parent=K3A94_transcript-g14820.t2
contig_912	AUGUSTUS	exon	10558512	10560029	.	-	.	ID=K3A94_exon-g14820.t1;Name=K3A94_exon-g14820.t1;Parent=K3A94_transcript-g14820.t1
contig_912	AUGUSTUS	CDS	10558512	10560029	0.68	-	0	ID=K3A94_CDS-g14820.t2;Name=K3A94_CDS-g14820.t2;Parent=K3A94_transcript-g14820.t2
contig_912	AUGUSTUS	CDS	10558512	10560029	0.63	-	0	ID=K3A94_CDS-g14820.t1;Name=K3A94_CDS-g14820.t1;Parent=K3A94_transcript-g14820.t1
contig_912	AUGUSTUS	start_codon	10560027	10560029	.	-	0	ID=K3A94_start_codon-g14820.t2;Name=K3A94_start_codon-g14820.t2;Parent=K3A94_transcript-g14820.t2
contig_912	AUGUSTUS	start_codon	10560027	10560029	.	-	0	ID=K3A94_start_codon-g14820.t1;Name=K3A94_start_codon-g14820.t1;Parent=K3A94_transcript-g14820.t1
contig_912	AUGUSTUS	gene	10564981	10566564	0.79	+	.	ID=K3A94_g14821;Name=K3A94_g14821
contig_912	AUGUSTUS	transcript	10564981	10566564	0.79	+	.	ID=K3A94_transcript-g14821.t1;Name=K3A94_transcript-g14821.t1;Parent=K3A94_g14821
contig_912	AUGUSTUS	start_codon	10564981	10564983	.	+	0	ID=K3A94_start_codon-g14821.t1;Name=K3A94_start_codon-g14821.t1;Parent=K3A94_transcript-g14821.t1
contig_912	AUGUSTUS	exon	10564981	10566564	.	+	.	ID=K3A94_exon-g14821.t1;Name=K3A94_exon-g14821.t1;Parent=K3A94_transcript-g14821.t1
contig_912	AUGUSTUS	CDS	10564981	10566564	0.79	+	0	ID=K3A94_CDS-g14821.t1;Name=K3A94_CDS-g14821.t1;Parent=K3A94_transcript-g14821.t1
contig_912	AUGUSTUS	stop_codon	10566562	10566564	.	+	0	ID=K3A94_stop_codon-g14821.t1;Name=K3A94_stop_codon-g14821.t1;Parent=K3A94_transcript-g14821.t1
contig_912	AUGUSTUS	gene	10569975	10593975	0.36	-	.	ID=K3A94_g14822;Name=K3A94_g14822
contig_912	AUGUSTUS	transcript	10569975	10593975	0.36	-	.	ID=K3A94_transcript-g14822.t1;Name=K3A94_transcript-g14822.t1;Parent=K3A94_g14822
contig_912	AUGUSTUS	stop_codon	10569975	10569977	.	-	0	ID=K3A94_stop_codon-g14822.t1;Name=K3A94_stop_codon-g14822.t1;Parent=K3A94_transcript-g14822.t1
contig_912	AUGUSTUS	exon	10569975	10570148	.	-	.	ID=K3A94_exon-g14822.t1;Name=K3A94_exon-g14822.t1;Parent=K3A94_transcript-g14822.t1
contig_912	AUGUSTUS	CDS	10569975	10570148	0.99	-	0	ID=K3A94_CDS-g14822.t1;Name=K3A94_CDS-g14822.t1;Parent=K3A94_transcript-g14822.t1
contig_912	AUGUSTUS	intron	10570149	10570211	1	-	.	ID=K3A94_intron-g14822.t1;Name=K3A94_intron-g14822.t1;Parent=K3A94_transcript-g14822.t1
contig_912	AUGUSTUS	exon	10570212	10570319	.	-	.	ID=K3A94_exon-g14822.t1;Name=K3A94_exon-g14822.t1;Parent=K3A94_transcript-g14822.t1
contig_912	AUGUSTUS	CDS	10570212	10570319	1	-	0	ID=K3A94_CDS-g14822.t1;Name=K3A94_CDS-g14822.t1;Parent=K3A94_transcript-g14822.t1
contig_912	AUGUSTUS	intron	10570320	10570414	1	-	.	ID=K3A94_intron-g14822.t1;Name=K3A94_intron-g14822.t1;Parent=K3A94_transcript-g14822.t1
contig_912	AUGUSTUS	exon	10570415	10570576	.	-	.	ID=K3A94_exon-g14822.t1;Name=K3A94_exon-g14822.t1;Parent=K3A94_transcript-g14822.t1
contig_912	AUGUSTUS	CDS	10570415	10570576	1	-	0	ID=K3A94_CDS-g14822.t1;Name=K3A94_CDS-g14822.t1;Parent=K3A94_transcript-g14822.t1
contig_912	AUGUSTUS	intron	10570577	10570847	1	-	.	ID=K3A94_intron-g14822.t1;Name=K3A94_intron-g14822.t1;Parent=K3A94_transcript-g14822.t1
contig_912	AUGUSTUS	exon	10570848	10570941	.	-	.	ID=K3A94_exon-g14822.t1;Name=K3A94_exon-g14822.t1;Parent=K3A94_transcript-g14822.t1
contig_912	AUGUSTUS	CDS	10570848	10570941	1	-	1	ID=K3A94_CDS-g14822.t1;Name=K3A94_CDS-g14822.t1;Parent=K3A94_transcript-g14822.t1
contig_912	AUGUSTUS	intron	10570942	10577823	1	-	.	ID=K3A94_intron-g14822.t1;Name=K3A94_intron-g14822.t1;Parent=K3A94_transcript-g14822.t1
contig_912	AUGUSTUS	exon	10577824	10578034	.	-	.	ID=K3A94_exon-g14822.t1;Name=K3A94_exon-g14822.t1;Parent=K3A94_transcript-g14822.t1
contig_912	AUGUSTUS	CDS	10577824	10578034	1	-	2	ID=K3A94_CDS-g14822.t1;Name=K3A94_CDS-g14822.t1;Parent=K3A94_transcript-g14822.t1
contig_912	AUGUSTUS	intron	10578035	10584580	1	-	.	ID=K3A94_intron-g14822.t1;Name=K3A94_intron-g14822.t1;Parent=K3A94_transcript-g14822.t1
contig_912	AUGUSTUS	exon	10584581	10584723	.	-	.	ID=K3A94_exon-g14822.t1;Name=K3A94_exon-g14822.t1;Parent=K3A94_transcript-g14822.t1
contig_912	AUGUSTUS	CDS	10584581	10584723	1	-	1	ID=K3A94_CDS-g14822.t1;Name=K3A94_CDS-g14822.t1;Parent=K3A94_transcript-g14822.t1
contig_912	AUGUSTUS	intron	10584724	10588842	1	-	.	ID=K3A94_intron-g14822.t1;Name=K3A94_intron-g14822.t1;Parent=K3A94_transcript-g14822.t1
contig_912	AUGUSTUS	exon	10588843	10589011	.	-	.	ID=K3A94_exon-g14822.t1;Name=K3A94_exon-g14822.t1;Parent=K3A94_transcript-g14822.t1
contig_912	AUGUSTUS	CDS	10588843	10589011	1	-	2	ID=K3A94_CDS-g14822.t1;Name=K3A94_CDS-g14822.t1;Parent=K3A94_transcript-g14822.t1
contig_912	AUGUSTUS	intron	10589012	10589562	1	-	.	ID=K3A94_intron-g14822.t1;Name=K3A94_intron-g14822.t1;Parent=K3A94_transcript-g14822.t1
contig_912	AUGUSTUS	exon	10589563	10589787	.	-	.	ID=K3A94_exon-g14822.t1;Name=K3A94_exon-g14822.t1;Parent=K3A94_transcript-g14822.t1
contig_912	AUGUSTUS	CDS	10589563	10589787	0.86	-	2	ID=K3A94_CDS-g14822.t1;Name=K3A94_CDS-g14822.t1;Parent=K3A94_transcript-g14822.t1
contig_912	AUGUSTUS	intron	10589788	10593845	0.36	-	.	ID=K3A94_intron-g14822.t1;Name=K3A94_intron-g14822.t1;Parent=K3A94_transcript-g14822.t1
contig_912	AUGUSTUS	exon	10593846	10593975	.	-	.	ID=K3A94_exon-g14822.t1;Name=K3A94_exon-g14822.t1;Parent=K3A94_transcript-g14822.t1
contig_912	AUGUSTUS	CDS	10593846	10593975	0.36	-	0	ID=K3A94_CDS-g14822.t1;Name=K3A94_CDS-g14822.t1;Parent=K3A94_transcript-g14822.t1
contig_912	AUGUSTUS	start_codon	10593973	10593975	.	-	0	ID=K3A94_start_codon-g14822.t1;Name=K3A94_start_codon-g14822.t1;Parent=K3A94_transcript-g14822.t1
contig_912	AUGUSTUS	gene	10594351	10598790	1	+	.	ID=K3A94_g14823;Name=K3A94_g14823
contig_912	AUGUSTUS	transcript	10594351	10598790	1	+	.	ID=K3A94_transcript-g14823.t1;Name=K3A94_transcript-g14823.t1;Parent=K3A94_g14823
contig_912	AUGUSTUS	start_codon	10594351	10594353	.	+	0	ID=K3A94_start_codon-g14823.t1;Name=K3A94_start_codon-g14823.t1;Parent=K3A94_transcript-g14823.t1
contig_912	AUGUSTUS	exon	10594351	10595729	.	+	.	ID=K3A94_exon-g14823.t1;Name=K3A94_exon-g14823.t1;Parent=K3A94_transcript-g14823.t1
contig_912	AUGUSTUS	CDS	10594351	10595729	1	+	0	ID=K3A94_CDS-g14823.t1;Name=K3A94_CDS-g14823.t1;Parent=K3A94_transcript-g14823.t1
contig_912	AUGUSTUS	intron	10595730	10595789	1	+	.	ID=K3A94_intron-g14823.t1;Name=K3A94_intron-g14823.t1;Parent=K3A94_transcript-g14823.t1
contig_912	AUGUSTUS	exon	10595790	10598790	.	+	.	ID=K3A94_exon-g14823.t1;Name=K3A94_exon-g14823.t1;Parent=K3A94_transcript-g14823.t1
contig_912	AUGUSTUS	CDS	10595790	10598790	1	+	1	ID=K3A94_CDS-g14823.t1;Name=K3A94_CDS-g14823.t1;Parent=K3A94_transcript-g14823.t1
contig_912	AUGUSTUS	stop_codon	10598788	10598790	.	+	0	ID=K3A94_stop_codon-g14823.t1;Name=K3A94_stop_codon-g14823.t1;Parent=K3A94_transcript-g14823.t1
contig_912	AUGUSTUS	gene	10611137	10623284	0.38	+	.	ID=K3A94_g14824;Name=K3A94_g14824
contig_912	AUGUSTUS	transcript	10611137	10623284	0.38	+	.	ID=K3A94_transcript-g14824.t1;Name=K3A94_transcript-g14824.t1;Parent=K3A94_g14824
contig_912	AUGUSTUS	start_codon	10611137	10611139	.	+	0	ID=K3A94_start_codon-g14824.t1;Name=K3A94_start_codon-g14824.t1;Parent=K3A94_transcript-g14824.t1
contig_912	AUGUSTUS	exon	10611137	10611326	.	+	.	ID=K3A94_exon-g14824.t1;Name=K3A94_exon-g14824.t1;Parent=K3A94_transcript-g14824.t1
contig_912	AUGUSTUS	CDS	10611137	10611326	0.83	+	0	ID=K3A94_CDS-g14824.t1;Name=K3A94_CDS-g14824.t1;Parent=K3A94_transcript-g14824.t1
contig_912	AUGUSTUS	intron	10611327	10623099	0.86	+	.	ID=K3A94_intron-g14824.t1;Name=K3A94_intron-g14824.t1;Parent=K3A94_transcript-g14824.t1
contig_912	AUGUSTUS	exon	10623100	10623284	.	+	.	ID=K3A94_exon-g14824.t1;Name=K3A94_exon-g14824.t1;Parent=K3A94_transcript-g14824.t1
contig_912	AUGUSTUS	CDS	10623100	10623284	0.5	+	2	ID=K3A94_CDS-g14824.t1;Name=K3A94_CDS-g14824.t1;Parent=K3A94_transcript-g14824.t1
contig_912	AUGUSTUS	stop_codon	10623282	10623284	.	+	0	ID=K3A94_stop_codon-g14824.t1;Name=K3A94_stop_codon-g14824.t1;Parent=K3A94_transcript-g14824.t1
contig_912	AUGUSTUS	gene	10631394	10698273	0.72	-	.	ID=K3A94_g14825;Name=K3A94_g14825
contig_912	AUGUSTUS	transcript	10631394	10698273	0.72	-	.	ID=K3A94_transcript-g14825.t1;Name=K3A94_transcript-g14825.t1;Parent=K3A94_g14825
contig_912	AUGUSTUS	stop_codon	10631394	10631396	.	-	0	ID=K3A94_stop_codon-g14825.t1;Name=K3A94_stop_codon-g14825.t1;Parent=K3A94_transcript-g14825.t1
contig_912	AUGUSTUS	exon	10631394	10631944	.	-	.	ID=K3A94_exon-g14825.t1;Name=K3A94_exon-g14825.t1;Parent=K3A94_transcript-g14825.t1
contig_912	AUGUSTUS	CDS	10631394	10631944	0.83	-	2	ID=K3A94_CDS-g14825.t1;Name=K3A94_CDS-g14825.t1;Parent=K3A94_transcript-g14825.t1
contig_912	AUGUSTUS	intron	10631945	10632004	0.85	-	.	ID=K3A94_intron-g14825.t1;Name=K3A94_intron-g14825.t1;Parent=K3A94_transcript-g14825.t1
contig_912	AUGUSTUS	exon	10632005	10632172	.	-	.	ID=K3A94_exon-g14825.t1;Name=K3A94_exon-g14825.t1;Parent=K3A94_transcript-g14825.t1
contig_912	AUGUSTUS	CDS	10632005	10632172	0.85	-	2	ID=K3A94_CDS-g14825.t1;Name=K3A94_CDS-g14825.t1;Parent=K3A94_transcript-g14825.t1
contig_912	AUGUSTUS	intron	10632173	10632297	1	-	.	ID=K3A94_intron-g14825.t1;Name=K3A94_intron-g14825.t1;Parent=K3A94_transcript-g14825.t1
contig_912	AUGUSTUS	exon	10632298	10632446	.	-	.	ID=K3A94_exon-g14825.t1;Name=K3A94_exon-g14825.t1;Parent=K3A94_transcript-g14825.t1
contig_912	AUGUSTUS	CDS	10632298	10632446	1	-	1	ID=K3A94_CDS-g14825.t1;Name=K3A94_CDS-g14825.t1;Parent=K3A94_transcript-g14825.t1
contig_912	AUGUSTUS	intron	10632447	10632512	1	-	.	ID=K3A94_intron-g14825.t1;Name=K3A94_intron-g14825.t1;Parent=K3A94_transcript-g14825.t1
contig_912	AUGUSTUS	exon	10632513	10633449	.	-	.	ID=K3A94_exon-g14825.t1;Name=K3A94_exon-g14825.t1;Parent=K3A94_transcript-g14825.t1
contig_912	AUGUSTUS	CDS	10632513	10633449	1	-	2	ID=K3A94_CDS-g14825.t1;Name=K3A94_CDS-g14825.t1;Parent=K3A94_transcript-g14825.t1
contig_912	AUGUSTUS	intron	10633450	10633712	1	-	.	ID=K3A94_intron-g14825.t1;Name=K3A94_intron-g14825.t1;Parent=K3A94_transcript-g14825.t1
contig_912	AUGUSTUS	exon	10633713	10633956	.	-	.	ID=K3A94_exon-g14825.t1;Name=K3A94_exon-g14825.t1;Parent=K3A94_transcript-g14825.t1
contig_912	AUGUSTUS	CDS	10633713	10633956	1	-	0	ID=K3A94_CDS-g14825.t1;Name=K3A94_CDS-g14825.t1;Parent=K3A94_transcript-g14825.t1
contig_912	AUGUSTUS	intron	10633957	10634064	1	-	.	ID=K3A94_intron-g14825.t1;Name=K3A94_intron-g14825.t1;Parent=K3A94_transcript-g14825.t1
contig_912	AUGUSTUS	exon	10634065	10634207	.	-	.	ID=K3A94_exon-g14825.t1;Name=K3A94_exon-g14825.t1;Parent=K3A94_transcript-g14825.t1
contig_912	AUGUSTUS	CDS	10634065	10634207	1	-	2	ID=K3A94_CDS-g14825.t1;Name=K3A94_CDS-g14825.t1;Parent=K3A94_transcript-g14825.t1
contig_912	AUGUSTUS	intron	10634208	10634271	1	-	.	ID=K3A94_intron-g14825.t1;Name=K3A94_intron-g14825.t1;Parent=K3A94_transcript-g14825.t1
contig_912	AUGUSTUS	exon	10634272	10634628	.	-	.	ID=K3A94_exon-g14825.t1;Name=K3A94_exon-g14825.t1;Parent=K3A94_transcript-g14825.t1
contig_912	AUGUSTUS	CDS	10634272	10634628	1	-	2	ID=K3A94_CDS-g14825.t1;Name=K3A94_CDS-g14825.t1;Parent=K3A94_transcript-g14825.t1
contig_912	AUGUSTUS	intron	10634629	10642000	1	-	.	ID=K3A94_intron-g14825.t1;Name=K3A94_intron-g14825.t1;Parent=K3A94_transcript-g14825.t1
contig_912	AUGUSTUS	exon	10642001	10642037	.	-	.	ID=K3A94_exon-g14825.t1;Name=K3A94_exon-g14825.t1;Parent=K3A94_transcript-g14825.t1
contig_912	AUGUSTUS	CDS	10642001	10642037	1	-	0	ID=K3A94_CDS-g14825.t1;Name=K3A94_CDS-g14825.t1;Parent=K3A94_transcript-g14825.t1
contig_912	AUGUSTUS	intron	10642038	10650844	1	-	.	ID=K3A94_intron-g14825.t1;Name=K3A94_intron-g14825.t1;Parent=K3A94_transcript-g14825.t1
contig_912	AUGUSTUS	exon	10650845	10650928	.	-	.	ID=K3A94_exon-g14825.t1;Name=K3A94_exon-g14825.t1;Parent=K3A94_transcript-g14825.t1
contig_912	AUGUSTUS	CDS	10650845	10650928	1	-	0	ID=K3A94_CDS-g14825.t1;Name=K3A94_CDS-g14825.t1;Parent=K3A94_transcript-g14825.t1
contig_912	AUGUSTUS	intron	10650929	10679424	1	-	.	ID=K3A94_intron-g14825.t1;Name=K3A94_intron-g14825.t1;Parent=K3A94_transcript-g14825.t1
contig_912	AUGUSTUS	exon	10679425	10679477	.	-	.	ID=K3A94_exon-g14825.t1;Name=K3A94_exon-g14825.t1;Parent=K3A94_transcript-g14825.t1
contig_912	AUGUSTUS	CDS	10679425	10679477	1	-	2	ID=K3A94_CDS-g14825.t1;Name=K3A94_CDS-g14825.t1;Parent=K3A94_transcript-g14825.t1
contig_912	AUGUSTUS	intron	10679478	10698167	1	-	.	ID=K3A94_intron-g14825.t1;Name=K3A94_intron-g14825.t1;Parent=K3A94_transcript-g14825.t1
contig_912	AUGUSTUS	exon	10698168	10698273	.	-	.	ID=K3A94_exon-g14825.t1;Name=K3A94_exon-g14825.t1;Parent=K3A94_transcript-g14825.t1
contig_912	AUGUSTUS	CDS	10698168	10698273	0.85	-	0	ID=K3A94_CDS-g14825.t1;Name=K3A94_CDS-g14825.t1;Parent=K3A94_transcript-g14825.t1
contig_912	AUGUSTUS	start_codon	10698271	10698273	.	-	0	ID=K3A94_start_codon-g14825.t1;Name=K3A94_start_codon-g14825.t1;Parent=K3A94_transcript-g14825.t1
contig_912	AUGUSTUS	gene	10704583	10706733	0.98	+	.	ID=K3A94_g14826;Name=K3A94_g14826
contig_912	AUGUSTUS	transcript	10704583	10706733	0.98	+	.	ID=K3A94_transcript-g14826.t1;Name=K3A94_transcript-g14826.t1;Parent=K3A94_g14826
contig_912	AUGUSTUS	start_codon	10704583	10704585	.	+	0	ID=K3A94_start_codon-g14826.t1;Name=K3A94_start_codon-g14826.t1;Parent=K3A94_transcript-g14826.t1
contig_912	AUGUSTUS	exon	10704583	10704807	.	+	.	ID=K3A94_exon-g14826.t1;Name=K3A94_exon-g14826.t1;Parent=K3A94_transcript-g14826.t1
contig_912	AUGUSTUS	CDS	10704583	10704807	0.98	+	0	ID=K3A94_CDS-g14826.t1;Name=K3A94_CDS-g14826.t1;Parent=K3A94_transcript-g14826.t1
contig_912	AUGUSTUS	intron	10704808	10704867	1	+	.	ID=K3A94_intron-g14826.t1;Name=K3A94_intron-g14826.t1;Parent=K3A94_transcript-g14826.t1
contig_912	AUGUSTUS	exon	10704868	10705247	.	+	.	ID=K3A94_exon-g14826.t1;Name=K3A94_exon-g14826.t1;Parent=K3A94_transcript-g14826.t1
contig_912	AUGUSTUS	CDS	10704868	10705247	1	+	0	ID=K3A94_CDS-g14826.t1;Name=K3A94_CDS-g14826.t1;Parent=K3A94_transcript-g14826.t1
contig_912	AUGUSTUS	intron	10705248	10705317	1	+	.	ID=K3A94_intron-g14826.t1;Name=K3A94_intron-g14826.t1;Parent=K3A94_transcript-g14826.t1
contig_912	AUGUSTUS	exon	10705318	10705438	.	+	.	ID=K3A94_exon-g14826.t1;Name=K3A94_exon-g14826.t1;Parent=K3A94_transcript-g14826.t1
contig_912	AUGUSTUS	CDS	10705318	10705438	1	+	1	ID=K3A94_CDS-g14826.t1;Name=K3A94_CDS-g14826.t1;Parent=K3A94_transcript-g14826.t1
contig_912	AUGUSTUS	intron	10705439	10705693	1	+	.	ID=K3A94_intron-g14826.t1;Name=K3A94_intron-g14826.t1;Parent=K3A94_transcript-g14826.t1
contig_912	AUGUSTUS	exon	10705694	10705864	.	+	.	ID=K3A94_exon-g14826.t1;Name=K3A94_exon-g14826.t1;Parent=K3A94_transcript-g14826.t1
contig_912	AUGUSTUS	CDS	10705694	10705864	1	+	0	ID=K3A94_CDS-g14826.t1;Name=K3A94_CDS-g14826.t1;Parent=K3A94_transcript-g14826.t1
contig_912	AUGUSTUS	intron	10705865	10705923	1	+	.	ID=K3A94_intron-g14826.t1;Name=K3A94_intron-g14826.t1;Parent=K3A94_transcript-g14826.t1
contig_912	AUGUSTUS	exon	10705924	10706045	.	+	.	ID=K3A94_exon-g14826.t1;Name=K3A94_exon-g14826.t1;Parent=K3A94_transcript-g14826.t1
contig_912	AUGUSTUS	CDS	10705924	10706045	1	+	0	ID=K3A94_CDS-g14826.t1;Name=K3A94_CDS-g14826.t1;Parent=K3A94_transcript-g14826.t1
contig_912	AUGUSTUS	intron	10706046	10706132	1	+	.	ID=K3A94_intron-g14826.t1;Name=K3A94_intron-g14826.t1;Parent=K3A94_transcript-g14826.t1
contig_912	AUGUSTUS	exon	10706133	10706733	.	+	.	ID=K3A94_exon-g14826.t1;Name=K3A94_exon-g14826.t1;Parent=K3A94_transcript-g14826.t1
contig_912	AUGUSTUS	CDS	10706133	10706733	1	+	1	ID=K3A94_CDS-g14826.t1;Name=K3A94_CDS-g14826.t1;Parent=K3A94_transcript-g14826.t1
contig_912	AUGUSTUS	stop_codon	10706731	10706733	.	+	0	ID=K3A94_stop_codon-g14826.t1;Name=K3A94_stop_codon-g14826.t1;Parent=K3A94_transcript-g14826.t1
contig_912	AUGUSTUS	gene	10707287	10709113	1	+	.	ID=K3A94_g14827;Name=K3A94_g14827
contig_912	AUGUSTUS	transcript	10707287	10709113	1	+	.	ID=K3A94_transcript-g14827.t1;Name=K3A94_transcript-g14827.t1;Parent=K3A94_g14827
contig_912	AUGUSTUS	start_codon	10707287	10707289	.	+	0	ID=K3A94_start_codon-g14827.t1;Name=K3A94_start_codon-g14827.t1;Parent=K3A94_transcript-g14827.t1
contig_912	AUGUSTUS	exon	10707287	10707476	.	+	.	ID=K3A94_exon-g14827.t1;Name=K3A94_exon-g14827.t1;Parent=K3A94_transcript-g14827.t1
contig_912	AUGUSTUS	CDS	10707287	10707476	1	+	0	ID=K3A94_CDS-g14827.t1;Name=K3A94_CDS-g14827.t1;Parent=K3A94_transcript-g14827.t1
contig_912	AUGUSTUS	intron	10707477	10707541	1	+	.	ID=K3A94_intron-g14827.t1;Name=K3A94_intron-g14827.t1;Parent=K3A94_transcript-g14827.t1
contig_912	AUGUSTUS	exon	10707542	10707785	.	+	.	ID=K3A94_exon-g14827.t1;Name=K3A94_exon-g14827.t1;Parent=K3A94_transcript-g14827.t1
contig_912	AUGUSTUS	CDS	10707542	10707785	1	+	2	ID=K3A94_CDS-g14827.t1;Name=K3A94_CDS-g14827.t1;Parent=K3A94_transcript-g14827.t1
contig_912	AUGUSTUS	intron	10707786	10708113	1	+	.	ID=K3A94_intron-g14827.t1;Name=K3A94_intron-g14827.t1;Parent=K3A94_transcript-g14827.t1
contig_912	AUGUSTUS	exon	10708114	10708321	.	+	.	ID=K3A94_exon-g14827.t1;Name=K3A94_exon-g14827.t1;Parent=K3A94_transcript-g14827.t1
contig_912	AUGUSTUS	CDS	10708114	10708321	1	+	1	ID=K3A94_CDS-g14827.t1;Name=K3A94_CDS-g14827.t1;Parent=K3A94_transcript-g14827.t1
contig_912	AUGUSTUS	intron	10708322	10708378	1	+	.	ID=K3A94_intron-g14827.t1;Name=K3A94_intron-g14827.t1;Parent=K3A94_transcript-g14827.t1
contig_912	AUGUSTUS	exon	10708379	10709113	.	+	.	ID=K3A94_exon-g14827.t1;Name=K3A94_exon-g14827.t1;Parent=K3A94_transcript-g14827.t1
contig_912	AUGUSTUS	CDS	10708379	10709113	1	+	0	ID=K3A94_CDS-g14827.t1;Name=K3A94_CDS-g14827.t1;Parent=K3A94_transcript-g14827.t1
contig_912	AUGUSTUS	stop_codon	10709111	10709113	.	+	0	ID=K3A94_stop_codon-g14827.t1;Name=K3A94_stop_codon-g14827.t1;Parent=K3A94_transcript-g14827.t1
contig_912	AUGUSTUS	gene	10711287	10723405	0.34	-	.	ID=K3A94_g14828;Name=K3A94_g14828
contig_912	AUGUSTUS	transcript	10711287	10723405	0.34	-	.	ID=K3A94_transcript-g14828.t1;Name=K3A94_transcript-g14828.t1;Parent=K3A94_g14828
contig_912	AUGUSTUS	stop_codon	10711287	10711289	.	-	0	ID=K3A94_stop_codon-g14828.t1;Name=K3A94_stop_codon-g14828.t1;Parent=K3A94_transcript-g14828.t1
contig_912	AUGUSTUS	exon	10711287	10711541	.	-	.	ID=K3A94_exon-g14828.t1;Name=K3A94_exon-g14828.t1;Parent=K3A94_transcript-g14828.t1
contig_912	AUGUSTUS	CDS	10711287	10711541	1	-	0	ID=K3A94_CDS-g14828.t1;Name=K3A94_CDS-g14828.t1;Parent=K3A94_transcript-g14828.t1
contig_912	AUGUSTUS	intron	10711542	10712326	1	-	.	ID=K3A94_intron-g14828.t1;Name=K3A94_intron-g14828.t1;Parent=K3A94_transcript-g14828.t1
contig_912	AUGUSTUS	exon	10712327	10712534	.	-	.	ID=K3A94_exon-g14828.t1;Name=K3A94_exon-g14828.t1;Parent=K3A94_transcript-g14828.t1
contig_912	AUGUSTUS	CDS	10712327	10712534	1	-	1	ID=K3A94_CDS-g14828.t1;Name=K3A94_CDS-g14828.t1;Parent=K3A94_transcript-g14828.t1
contig_912	AUGUSTUS	intron	10712535	10712609	1	-	.	ID=K3A94_intron-g14828.t1;Name=K3A94_intron-g14828.t1;Parent=K3A94_transcript-g14828.t1
contig_912	AUGUSTUS	exon	10712610	10712850	.	-	.	ID=K3A94_exon-g14828.t1;Name=K3A94_exon-g14828.t1;Parent=K3A94_transcript-g14828.t1
contig_912	AUGUSTUS	CDS	10712610	10712850	1	-	2	ID=K3A94_CDS-g14828.t1;Name=K3A94_CDS-g14828.t1;Parent=K3A94_transcript-g14828.t1
contig_912	AUGUSTUS	intron	10712851	10721214	1	-	.	ID=K3A94_intron-g14828.t1;Name=K3A94_intron-g14828.t1;Parent=K3A94_transcript-g14828.t1
contig_912	AUGUSTUS	exon	10721215	10721419	.	-	.	ID=K3A94_exon-g14828.t1;Name=K3A94_exon-g14828.t1;Parent=K3A94_transcript-g14828.t1
contig_912	AUGUSTUS	CDS	10721215	10721419	1	-	0	ID=K3A94_CDS-g14828.t1;Name=K3A94_CDS-g14828.t1;Parent=K3A94_transcript-g14828.t1
contig_912	AUGUSTUS	intron	10721420	10721513	1	-	.	ID=K3A94_intron-g14828.t1;Name=K3A94_intron-g14828.t1;Parent=K3A94_transcript-g14828.t1
contig_912	AUGUSTUS	exon	10721514	10721537	.	-	.	ID=K3A94_exon-g14828.t1;Name=K3A94_exon-g14828.t1;Parent=K3A94_transcript-g14828.t1
contig_912	AUGUSTUS	CDS	10721514	10721537	1	-	0	ID=K3A94_CDS-g14828.t1;Name=K3A94_CDS-g14828.t1;Parent=K3A94_transcript-g14828.t1
contig_912	AUGUSTUS	intron	10721538	10723351	0.34	-	.	ID=K3A94_intron-g14828.t1;Name=K3A94_intron-g14828.t1;Parent=K3A94_transcript-g14828.t1
contig_912	AUGUSTUS	exon	10723352	10723405	.	-	.	ID=K3A94_exon-g14828.t1;Name=K3A94_exon-g14828.t1;Parent=K3A94_transcript-g14828.t1
contig_912	AUGUSTUS	CDS	10723352	10723405	0.34	-	0	ID=K3A94_CDS-g14828.t1;Name=K3A94_CDS-g14828.t1;Parent=K3A94_transcript-g14828.t1
contig_912	AUGUSTUS	start_codon	10723403	10723405	.	-	0	ID=K3A94_start_codon-g14828.t1;Name=K3A94_start_codon-g14828.t1;Parent=K3A94_transcript-g14828.t1
contig_912	AUGUSTUS	gene	10723427	10736725	0.67	+	.	ID=K3A94_g14829;Name=K3A94_g14829
contig_912	AUGUSTUS	transcript	10723427	10736725	0.67	+	.	ID=K3A94_transcript-g14829.t1;Name=K3A94_transcript-g14829.t1;Parent=K3A94_g14829
contig_912	AUGUSTUS	start_codon	10723427	10723429	.	+	0	ID=K3A94_start_codon-g14829.t1;Name=K3A94_start_codon-g14829.t1;Parent=K3A94_transcript-g14829.t1
contig_912	AUGUSTUS	exon	10723427	10723578	.	+	.	ID=K3A94_exon-g14829.t1;Name=K3A94_exon-g14829.t1;Parent=K3A94_transcript-g14829.t1
contig_912	AUGUSTUS	CDS	10723427	10723578	0.95	+	0	ID=K3A94_CDS-g14829.t1;Name=K3A94_CDS-g14829.t1;Parent=K3A94_transcript-g14829.t1
contig_912	AUGUSTUS	intron	10723579	10724342	0.95	+	.	ID=K3A94_intron-g14829.t1;Name=K3A94_intron-g14829.t1;Parent=K3A94_transcript-g14829.t1
contig_912	AUGUSTUS	exon	10724343	10724398	.	+	.	ID=K3A94_exon-g14829.t1;Name=K3A94_exon-g14829.t1;Parent=K3A94_transcript-g14829.t1
contig_912	AUGUSTUS	CDS	10724343	10724398	1	+	1	ID=K3A94_CDS-g14829.t1;Name=K3A94_CDS-g14829.t1;Parent=K3A94_transcript-g14829.t1
contig_912	AUGUSTUS	intron	10724399	10725321	1	+	.	ID=K3A94_intron-g14829.t1;Name=K3A94_intron-g14829.t1;Parent=K3A94_transcript-g14829.t1
contig_912	AUGUSTUS	exon	10725322	10726114	.	+	.	ID=K3A94_exon-g14829.t1;Name=K3A94_exon-g14829.t1;Parent=K3A94_transcript-g14829.t1
contig_912	AUGUSTUS	CDS	10725322	10726114	0.82	+	2	ID=K3A94_CDS-g14829.t1;Name=K3A94_CDS-g14829.t1;Parent=K3A94_transcript-g14829.t1
contig_912	AUGUSTUS	intron	10726115	10733429	0.82	+	.	ID=K3A94_intron-g14829.t1;Name=K3A94_intron-g14829.t1;Parent=K3A94_transcript-g14829.t1
contig_912	AUGUSTUS	exon	10733430	10733715	.	+	.	ID=K3A94_exon-g14829.t1;Name=K3A94_exon-g14829.t1;Parent=K3A94_transcript-g14829.t1
contig_912	AUGUSTUS	CDS	10733430	10733715	0.89	+	1	ID=K3A94_CDS-g14829.t1;Name=K3A94_CDS-g14829.t1;Parent=K3A94_transcript-g14829.t1
contig_912	AUGUSTUS	intron	10733716	10733778	1	+	.	ID=K3A94_intron-g14829.t1;Name=K3A94_intron-g14829.t1;Parent=K3A94_transcript-g14829.t1
contig_912	AUGUSTUS	exon	10733779	10734091	.	+	.	ID=K3A94_exon-g14829.t1;Name=K3A94_exon-g14829.t1;Parent=K3A94_transcript-g14829.t1
contig_912	AUGUSTUS	CDS	10733779	10734091	1	+	0	ID=K3A94_CDS-g14829.t1;Name=K3A94_CDS-g14829.t1;Parent=K3A94_transcript-g14829.t1
contig_912	AUGUSTUS	intron	10734092	10734156	1	+	.	ID=K3A94_intron-g14829.t1;Name=K3A94_intron-g14829.t1;Parent=K3A94_transcript-g14829.t1
contig_912	AUGUSTUS	exon	10734157	10734297	.	+	.	ID=K3A94_exon-g14829.t1;Name=K3A94_exon-g14829.t1;Parent=K3A94_transcript-g14829.t1
contig_912	AUGUSTUS	CDS	10734157	10734297	1	+	2	ID=K3A94_CDS-g14829.t1;Name=K3A94_CDS-g14829.t1;Parent=K3A94_transcript-g14829.t1
contig_912	AUGUSTUS	intron	10734298	10735884	1	+	.	ID=K3A94_intron-g14829.t1;Name=K3A94_intron-g14829.t1;Parent=K3A94_transcript-g14829.t1
contig_912	AUGUSTUS	exon	10735885	10736040	.	+	.	ID=K3A94_exon-g14829.t1;Name=K3A94_exon-g14829.t1;Parent=K3A94_transcript-g14829.t1
contig_912	AUGUSTUS	CDS	10735885	10736040	1	+	2	ID=K3A94_CDS-g14829.t1;Name=K3A94_CDS-g14829.t1;Parent=K3A94_transcript-g14829.t1
contig_912	AUGUSTUS	intron	10736041	10736097	1	+	.	ID=K3A94_intron-g14829.t1;Name=K3A94_intron-g14829.t1;Parent=K3A94_transcript-g14829.t1
contig_912	AUGUSTUS	exon	10736098	10736263	.	+	.	ID=K3A94_exon-g14829.t1;Name=K3A94_exon-g14829.t1;Parent=K3A94_transcript-g14829.t1
contig_912	AUGUSTUS	CDS	10736098	10736263	1	+	2	ID=K3A94_CDS-g14829.t1;Name=K3A94_CDS-g14829.t1;Parent=K3A94_transcript-g14829.t1
contig_912	AUGUSTUS	intron	10736264	10736312	1	+	.	ID=K3A94_intron-g14829.t1;Name=K3A94_intron-g14829.t1;Parent=K3A94_transcript-g14829.t1
contig_912	AUGUSTUS	exon	10736313	10736442	.	+	.	ID=K3A94_exon-g14829.t1;Name=K3A94_exon-g14829.t1;Parent=K3A94_transcript-g14829.t1
contig_912	AUGUSTUS	CDS	10736313	10736442	1	+	1	ID=K3A94_CDS-g14829.t1;Name=K3A94_CDS-g14829.t1;Parent=K3A94_transcript-g14829.t1
contig_912	AUGUSTUS	intron	10736443	10736497	1	+	.	ID=K3A94_intron-g14829.t1;Name=K3A94_intron-g14829.t1;Parent=K3A94_transcript-g14829.t1
contig_912	AUGUSTUS	exon	10736498	10736725	.	+	.	ID=K3A94_exon-g14829.t1;Name=K3A94_exon-g14829.t1;Parent=K3A94_transcript-g14829.t1
contig_912	AUGUSTUS	CDS	10736498	10736725	0.88	+	0	ID=K3A94_CDS-g14829.t1;Name=K3A94_CDS-g14829.t1;Parent=K3A94_transcript-g14829.t1
contig_912	AUGUSTUS	stop_codon	10736723	10736725	.	+	0	ID=K3A94_stop_codon-g14829.t1;Name=K3A94_stop_codon-g14829.t1;Parent=K3A94_transcript-g14829.t1
contig_912	AUGUSTUS	gene	10740609	10748623	0.89	+	.	ID=K3A94_g14830;Name=K3A94_g14830
contig_912	AUGUSTUS	transcript	10740609	10748623	0.89	+	.	ID=K3A94_transcript-g14830.t1;Name=K3A94_transcript-g14830.t1;Parent=K3A94_g14830
contig_912	AUGUSTUS	start_codon	10740609	10740611	.	+	0	ID=K3A94_start_codon-g14830.t1;Name=K3A94_start_codon-g14830.t1;Parent=K3A94_transcript-g14830.t1
contig_912	AUGUSTUS	exon	10740609	10740712	.	+	.	ID=K3A94_exon-g14830.t1;Name=K3A94_exon-g14830.t1;Parent=K3A94_transcript-g14830.t1
contig_912	AUGUSTUS	CDS	10740609	10740712	0.89	+	0	ID=K3A94_CDS-g14830.t1;Name=K3A94_CDS-g14830.t1;Parent=K3A94_transcript-g14830.t1
contig_912	AUGUSTUS	intron	10740713	10746538	1	+	.	ID=K3A94_intron-g14830.t1;Name=K3A94_intron-g14830.t1;Parent=K3A94_transcript-g14830.t1
contig_912	AUGUSTUS	exon	10746539	10746989	.	+	.	ID=K3A94_exon-g14830.t1;Name=K3A94_exon-g14830.t1;Parent=K3A94_transcript-g14830.t1
contig_912	AUGUSTUS	CDS	10746539	10746989	1	+	1	ID=K3A94_CDS-g14830.t1;Name=K3A94_CDS-g14830.t1;Parent=K3A94_transcript-g14830.t1
contig_912	AUGUSTUS	intron	10746990	10747046	1	+	.	ID=K3A94_intron-g14830.t1;Name=K3A94_intron-g14830.t1;Parent=K3A94_transcript-g14830.t1
contig_912	AUGUSTUS	exon	10747047	10747359	.	+	.	ID=K3A94_exon-g14830.t1;Name=K3A94_exon-g14830.t1;Parent=K3A94_transcript-g14830.t1
contig_912	AUGUSTUS	CDS	10747047	10747359	1	+	0	ID=K3A94_CDS-g14830.t1;Name=K3A94_CDS-g14830.t1;Parent=K3A94_transcript-g14830.t1
contig_912	AUGUSTUS	intron	10747360	10747423	1	+	.	ID=K3A94_intron-g14830.t1;Name=K3A94_intron-g14830.t1;Parent=K3A94_transcript-g14830.t1
contig_912	AUGUSTUS	exon	10747424	10747570	.	+	.	ID=K3A94_exon-g14830.t1;Name=K3A94_exon-g14830.t1;Parent=K3A94_transcript-g14830.t1
contig_912	AUGUSTUS	CDS	10747424	10747570	1	+	2	ID=K3A94_CDS-g14830.t1;Name=K3A94_CDS-g14830.t1;Parent=K3A94_transcript-g14830.t1
contig_912	AUGUSTUS	intron	10747571	10747628	1	+	.	ID=K3A94_intron-g14830.t1;Name=K3A94_intron-g14830.t1;Parent=K3A94_transcript-g14830.t1
contig_912	AUGUSTUS	exon	10747629	10747784	.	+	.	ID=K3A94_exon-g14830.t1;Name=K3A94_exon-g14830.t1;Parent=K3A94_transcript-g14830.t1
contig_912	AUGUSTUS	CDS	10747629	10747784	1	+	2	ID=K3A94_CDS-g14830.t1;Name=K3A94_CDS-g14830.t1;Parent=K3A94_transcript-g14830.t1
contig_912	AUGUSTUS	intron	10747785	10747888	1	+	.	ID=K3A94_intron-g14830.t1;Name=K3A94_intron-g14830.t1;Parent=K3A94_transcript-g14830.t1
contig_912	AUGUSTUS	exon	10747889	10748054	.	+	.	ID=K3A94_exon-g14830.t1;Name=K3A94_exon-g14830.t1;Parent=K3A94_transcript-g14830.t1
contig_912	AUGUSTUS	CDS	10747889	10748054	1	+	2	ID=K3A94_CDS-g14830.t1;Name=K3A94_CDS-g14830.t1;Parent=K3A94_transcript-g14830.t1
contig_912	AUGUSTUS	intron	10748055	10748117	1	+	.	ID=K3A94_intron-g14830.t1;Name=K3A94_intron-g14830.t1;Parent=K3A94_transcript-g14830.t1
contig_912	AUGUSTUS	exon	10748118	10748310	.	+	.	ID=K3A94_exon-g14830.t1;Name=K3A94_exon-g14830.t1;Parent=K3A94_transcript-g14830.t1
contig_912	AUGUSTUS	CDS	10748118	10748310	1	+	1	ID=K3A94_CDS-g14830.t1;Name=K3A94_CDS-g14830.t1;Parent=K3A94_transcript-g14830.t1
contig_912	AUGUSTUS	intron	10748311	10748371	1	+	.	ID=K3A94_intron-g14830.t1;Name=K3A94_intron-g14830.t1;Parent=K3A94_transcript-g14830.t1
contig_912	AUGUSTUS	exon	10748372	10748623	.	+	.	ID=K3A94_exon-g14830.t1;Name=K3A94_exon-g14830.t1;Parent=K3A94_transcript-g14830.t1
contig_912	AUGUSTUS	CDS	10748372	10748623	1	+	0	ID=K3A94_CDS-g14830.t1;Name=K3A94_CDS-g14830.t1;Parent=K3A94_transcript-g14830.t1
contig_912	AUGUSTUS	stop_codon	10748621	10748623	.	+	0	ID=K3A94_stop_codon-g14830.t1;Name=K3A94_stop_codon-g14830.t1;Parent=K3A94_transcript-g14830.t1
contig_912	AUGUSTUS	gene	10749117	10760207	1	-	.	ID=K3A94_g14831;Name=K3A94_g14831
contig_912	AUGUSTUS	transcript	10749117	10760207	1	-	.	ID=K3A94_transcript-g14831.t1;Name=K3A94_transcript-g14831.t1;Parent=K3A94_g14831
contig_912	AUGUSTUS	stop_codon	10749117	10749119	.	-	0	ID=K3A94_stop_codon-g14831.t1;Name=K3A94_stop_codon-g14831.t1;Parent=K3A94_transcript-g14831.t1
contig_912	AUGUSTUS	exon	10749117	10749207	.	-	.	ID=K3A94_exon-g14831.t1;Name=K3A94_exon-g14831.t1;Parent=K3A94_transcript-g14831.t1
contig_912	AUGUSTUS	CDS	10749117	10749207	1	-	1	ID=K3A94_CDS-g14831.t1;Name=K3A94_CDS-g14831.t1;Parent=K3A94_transcript-g14831.t1
contig_912	AUGUSTUS	intron	10749208	10750503	1	-	.	ID=K3A94_intron-g14831.t1;Name=K3A94_intron-g14831.t1;Parent=K3A94_transcript-g14831.t1
contig_912	AUGUSTUS	exon	10750504	10750746	.	-	.	ID=K3A94_exon-g14831.t1;Name=K3A94_exon-g14831.t1;Parent=K3A94_transcript-g14831.t1
contig_912	AUGUSTUS	CDS	10750504	10750746	1	-	1	ID=K3A94_CDS-g14831.t1;Name=K3A94_CDS-g14831.t1;Parent=K3A94_transcript-g14831.t1
contig_912	AUGUSTUS	intron	10750747	10750870	1	-	.	ID=K3A94_intron-g14831.t1;Name=K3A94_intron-g14831.t1;Parent=K3A94_transcript-g14831.t1
contig_912	AUGUSTUS	exon	10750871	10751009	.	-	.	ID=K3A94_exon-g14831.t1;Name=K3A94_exon-g14831.t1;Parent=K3A94_transcript-g14831.t1
contig_912	AUGUSTUS	CDS	10750871	10751009	1	-	2	ID=K3A94_CDS-g14831.t1;Name=K3A94_CDS-g14831.t1;Parent=K3A94_transcript-g14831.t1
contig_912	AUGUSTUS	intron	10751010	10751062	1	-	.	ID=K3A94_intron-g14831.t1;Name=K3A94_intron-g14831.t1;Parent=K3A94_transcript-g14831.t1
contig_912	AUGUSTUS	exon	10751063	10751276	.	-	.	ID=K3A94_exon-g14831.t1;Name=K3A94_exon-g14831.t1;Parent=K3A94_transcript-g14831.t1
contig_912	AUGUSTUS	CDS	10751063	10751276	1	-	0	ID=K3A94_CDS-g14831.t1;Name=K3A94_CDS-g14831.t1;Parent=K3A94_transcript-g14831.t1
contig_912	AUGUSTUS	intron	10751277	10751341	1	-	.	ID=K3A94_intron-g14831.t1;Name=K3A94_intron-g14831.t1;Parent=K3A94_transcript-g14831.t1
contig_912	AUGUSTUS	exon	10751342	10751555	.	-	.	ID=K3A94_exon-g14831.t1;Name=K3A94_exon-g14831.t1;Parent=K3A94_transcript-g14831.t1
contig_912	AUGUSTUS	CDS	10751342	10751555	1	-	1	ID=K3A94_CDS-g14831.t1;Name=K3A94_CDS-g14831.t1;Parent=K3A94_transcript-g14831.t1
contig_912	AUGUSTUS	intron	10751556	10751739	1	-	.	ID=K3A94_intron-g14831.t1;Name=K3A94_intron-g14831.t1;Parent=K3A94_transcript-g14831.t1
contig_912	AUGUSTUS	exon	10751740	10752578	.	-	.	ID=K3A94_exon-g14831.t1;Name=K3A94_exon-g14831.t1;Parent=K3A94_transcript-g14831.t1
contig_912	AUGUSTUS	CDS	10751740	10752578	1	-	0	ID=K3A94_CDS-g14831.t1;Name=K3A94_CDS-g14831.t1;Parent=K3A94_transcript-g14831.t1
contig_912	AUGUSTUS	intron	10752579	10752630	1	-	.	ID=K3A94_intron-g14831.t1;Name=K3A94_intron-g14831.t1;Parent=K3A94_transcript-g14831.t1
contig_912	AUGUSTUS	exon	10752631	10752780	.	-	.	ID=K3A94_exon-g14831.t1;Name=K3A94_exon-g14831.t1;Parent=K3A94_transcript-g14831.t1
contig_912	AUGUSTUS	CDS	10752631	10752780	1	-	0	ID=K3A94_CDS-g14831.t1;Name=K3A94_CDS-g14831.t1;Parent=K3A94_transcript-g14831.t1
contig_912	AUGUSTUS	intron	10752781	10752857	1	-	.	ID=K3A94_intron-g14831.t1;Name=K3A94_intron-g14831.t1;Parent=K3A94_transcript-g14831.t1
contig_912	AUGUSTUS	exon	10752858	10753002	.	-	.	ID=K3A94_exon-g14831.t1;Name=K3A94_exon-g14831.t1;Parent=K3A94_transcript-g14831.t1
contig_912	AUGUSTUS	CDS	10752858	10753002	1	-	1	ID=K3A94_CDS-g14831.t1;Name=K3A94_CDS-g14831.t1;Parent=K3A94_transcript-g14831.t1
contig_912	AUGUSTUS	intron	10753003	10755619	1	-	.	ID=K3A94_intron-g14831.t1;Name=K3A94_intron-g14831.t1;Parent=K3A94_transcript-g14831.t1
contig_912	AUGUSTUS	exon	10755620	10755783	.	-	.	ID=K3A94_exon-g14831.t1;Name=K3A94_exon-g14831.t1;Parent=K3A94_transcript-g14831.t1
contig_912	AUGUSTUS	CDS	10755620	10755783	1	-	0	ID=K3A94_CDS-g14831.t1;Name=K3A94_CDS-g14831.t1;Parent=K3A94_transcript-g14831.t1
contig_912	AUGUSTUS	intron	10755784	10760027	1	-	.	ID=K3A94_intron-g14831.t1;Name=K3A94_intron-g14831.t1;Parent=K3A94_transcript-g14831.t1
contig_912	AUGUSTUS	exon	10760028	10760207	.	-	.	ID=K3A94_exon-g14831.t1;Name=K3A94_exon-g14831.t1;Parent=K3A94_transcript-g14831.t1
contig_912	AUGUSTUS	CDS	10760028	10760207	1	-	0	ID=K3A94_CDS-g14831.t1;Name=K3A94_CDS-g14831.t1;Parent=K3A94_transcript-g14831.t1
contig_912	AUGUSTUS	start_codon	10760205	10760207	.	-	0	ID=K3A94_start_codon-g14831.t1;Name=K3A94_start_codon-g14831.t1;Parent=K3A94_transcript-g14831.t1
contig_912	AUGUSTUS	gene	10767962	10768905	0.95	-	.	ID=K3A94_g14832;Name=K3A94_g14832
contig_912	AUGUSTUS	transcript	10767962	10768905	0.95	-	.	ID=K3A94_transcript-g14832.t1;Name=K3A94_transcript-g14832.t1;Parent=K3A94_g14832
contig_912	AUGUSTUS	stop_codon	10767962	10767964	.	-	0	ID=K3A94_stop_codon-g14832.t1;Name=K3A94_stop_codon-g14832.t1;Parent=K3A94_transcript-g14832.t1
contig_912	AUGUSTUS	exon	10767962	10768180	.	-	.	ID=K3A94_exon-g14832.t1;Name=K3A94_exon-g14832.t1;Parent=K3A94_transcript-g14832.t1
contig_912	AUGUSTUS	CDS	10767962	10768180	0.95	-	0	ID=K3A94_CDS-g14832.t1;Name=K3A94_CDS-g14832.t1;Parent=K3A94_transcript-g14832.t1
contig_912	AUGUSTUS	intron	10768181	10768228	1	-	.	ID=K3A94_intron-g14832.t1;Name=K3A94_intron-g14832.t1;Parent=K3A94_transcript-g14832.t1
contig_912	AUGUSTUS	exon	10768229	10768460	.	-	.	ID=K3A94_exon-g14832.t1;Name=K3A94_exon-g14832.t1;Parent=K3A94_transcript-g14832.t1
contig_912	AUGUSTUS	CDS	10768229	10768460	1	-	1	ID=K3A94_CDS-g14832.t1;Name=K3A94_CDS-g14832.t1;Parent=K3A94_transcript-g14832.t1
contig_912	AUGUSTUS	intron	10768461	10768523	1	-	.	ID=K3A94_intron-g14832.t1;Name=K3A94_intron-g14832.t1;Parent=K3A94_transcript-g14832.t1
contig_912	AUGUSTUS	exon	10768524	10768703	.	-	.	ID=K3A94_exon-g14832.t1;Name=K3A94_exon-g14832.t1;Parent=K3A94_transcript-g14832.t1
contig_912	AUGUSTUS	CDS	10768524	10768703	1	-	1	ID=K3A94_CDS-g14832.t1;Name=K3A94_CDS-g14832.t1;Parent=K3A94_transcript-g14832.t1
contig_912	AUGUSTUS	intron	10768704	10768843	1	-	.	ID=K3A94_intron-g14832.t1;Name=K3A94_intron-g14832.t1;Parent=K3A94_transcript-g14832.t1
contig_912	AUGUSTUS	exon	10768844	10768905	.	-	.	ID=K3A94_exon-g14832.t1;Name=K3A94_exon-g14832.t1;Parent=K3A94_transcript-g14832.t1
contig_912	AUGUSTUS	CDS	10768844	10768905	1	-	0	ID=K3A94_CDS-g14832.t1;Name=K3A94_CDS-g14832.t1;Parent=K3A94_transcript-g14832.t1
contig_912	AUGUSTUS	start_codon	10768903	10768905	.	-	0	ID=K3A94_start_codon-g14832.t1;Name=K3A94_start_codon-g14832.t1;Parent=K3A94_transcript-g14832.t1
contig_912	AUGUSTUS	gene	10769145	10769621	0.99	+	.	ID=K3A94_g14833;Name=K3A94_g14833
contig_912	AUGUSTUS	transcript	10769145	10769621	0.99	+	.	ID=K3A94_transcript-g14833.t1;Name=K3A94_transcript-g14833.t1;Parent=K3A94_g14833
contig_912	AUGUSTUS	start_codon	10769145	10769147	.	+	0	ID=K3A94_start_codon-g14833.t1;Name=K3A94_start_codon-g14833.t1;Parent=K3A94_transcript-g14833.t1
contig_912	AUGUSTUS	exon	10769145	10769262	.	+	.	ID=K3A94_exon-g14833.t1;Name=K3A94_exon-g14833.t1;Parent=K3A94_transcript-g14833.t1
contig_912	AUGUSTUS	CDS	10769145	10769262	1	+	0	ID=K3A94_CDS-g14833.t1;Name=K3A94_CDS-g14833.t1;Parent=K3A94_transcript-g14833.t1
contig_912	AUGUSTUS	intron	10769263	10769346	1	+	.	ID=K3A94_intron-g14833.t1;Name=K3A94_intron-g14833.t1;Parent=K3A94_transcript-g14833.t1
contig_912	AUGUSTUS	exon	10769347	10769621	.	+	.	ID=K3A94_exon-g14833.t1;Name=K3A94_exon-g14833.t1;Parent=K3A94_transcript-g14833.t1
contig_912	AUGUSTUS	CDS	10769347	10769621	0.99	+	2	ID=K3A94_CDS-g14833.t1;Name=K3A94_CDS-g14833.t1;Parent=K3A94_transcript-g14833.t1
contig_912	AUGUSTUS	stop_codon	10769619	10769621	.	+	0	ID=K3A94_stop_codon-g14833.t1;Name=K3A94_stop_codon-g14833.t1;Parent=K3A94_transcript-g14833.t1
contig_912	AUGUSTUS	gene	10770237	10771019	0.97	+	.	ID=K3A94_g14834;Name=K3A94_g14834
contig_912	AUGUSTUS	transcript	10770237	10771019	0.97	+	.	ID=K3A94_transcript-g14834.t1;Name=K3A94_transcript-g14834.t1;Parent=K3A94_g14834
contig_912	AUGUSTUS	start_codon	10770237	10770239	.	+	0	ID=K3A94_start_codon-g14834.t1;Name=K3A94_start_codon-g14834.t1;Parent=K3A94_transcript-g14834.t1
contig_912	AUGUSTUS	exon	10770237	10771019	.	+	.	ID=K3A94_exon-g14834.t1;Name=K3A94_exon-g14834.t1;Parent=K3A94_transcript-g14834.t1
contig_912	AUGUSTUS	CDS	10770237	10771019	0.97	+	0	ID=K3A94_CDS-g14834.t1;Name=K3A94_CDS-g14834.t1;Parent=K3A94_transcript-g14834.t1
contig_912	AUGUSTUS	stop_codon	10771017	10771019	.	+	0	ID=K3A94_stop_codon-g14834.t1;Name=K3A94_stop_codon-g14834.t1;Parent=K3A94_transcript-g14834.t1
contig_912	AUGUSTUS	gene	10772891	10781508	0.56	-	.	ID=K3A94_g14835;Name=K3A94_g14835
contig_912	AUGUSTUS	transcript	10772891	10781508	0.56	-	.	ID=K3A94_transcript-g14835.t1;Name=K3A94_transcript-g14835.t1;Parent=K3A94_g14835
contig_912	AUGUSTUS	stop_codon	10772891	10772893	.	-	0	ID=K3A94_stop_codon-g14835.t1;Name=K3A94_stop_codon-g14835.t1;Parent=K3A94_transcript-g14835.t1
contig_912	AUGUSTUS	exon	10772891	10773004	.	-	.	ID=K3A94_exon-g14835.t1;Name=K3A94_exon-g14835.t1;Parent=K3A94_transcript-g14835.t1
contig_912	AUGUSTUS	CDS	10772891	10773004	0.94	-	0	ID=K3A94_CDS-g14835.t1;Name=K3A94_CDS-g14835.t1;Parent=K3A94_transcript-g14835.t1
contig_912	AUGUSTUS	intron	10773005	10775402	1	-	.	ID=K3A94_intron-g14835.t1;Name=K3A94_intron-g14835.t1;Parent=K3A94_transcript-g14835.t1
contig_912	AUGUSTUS	exon	10775403	10775681	.	-	.	ID=K3A94_exon-g14835.t1;Name=K3A94_exon-g14835.t1;Parent=K3A94_transcript-g14835.t1
contig_912	AUGUSTUS	CDS	10775403	10775681	1	-	0	ID=K3A94_CDS-g14835.t1;Name=K3A94_CDS-g14835.t1;Parent=K3A94_transcript-g14835.t1
contig_912	AUGUSTUS	intron	10775682	10775786	1	-	.	ID=K3A94_intron-g14835.t1;Name=K3A94_intron-g14835.t1;Parent=K3A94_transcript-g14835.t1
contig_912	AUGUSTUS	exon	10775787	10776011	.	-	.	ID=K3A94_exon-g14835.t1;Name=K3A94_exon-g14835.t1;Parent=K3A94_transcript-g14835.t1
contig_912	AUGUSTUS	CDS	10775787	10776011	1	-	0	ID=K3A94_CDS-g14835.t1;Name=K3A94_CDS-g14835.t1;Parent=K3A94_transcript-g14835.t1
contig_912	AUGUSTUS	intron	10776012	10776076	1	-	.	ID=K3A94_intron-g14835.t1;Name=K3A94_intron-g14835.t1;Parent=K3A94_transcript-g14835.t1
contig_912	AUGUSTUS	exon	10776077	10776293	.	-	.	ID=K3A94_exon-g14835.t1;Name=K3A94_exon-g14835.t1;Parent=K3A94_transcript-g14835.t1
contig_912	AUGUSTUS	CDS	10776077	10776293	1	-	1	ID=K3A94_CDS-g14835.t1;Name=K3A94_CDS-g14835.t1;Parent=K3A94_transcript-g14835.t1
contig_912	AUGUSTUS	intron	10776294	10776368	1	-	.	ID=K3A94_intron-g14835.t1;Name=K3A94_intron-g14835.t1;Parent=K3A94_transcript-g14835.t1
contig_912	AUGUSTUS	exon	10776369	10776495	.	-	.	ID=K3A94_exon-g14835.t1;Name=K3A94_exon-g14835.t1;Parent=K3A94_transcript-g14835.t1
contig_912	AUGUSTUS	CDS	10776369	10776495	1	-	2	ID=K3A94_CDS-g14835.t1;Name=K3A94_CDS-g14835.t1;Parent=K3A94_transcript-g14835.t1
contig_912	AUGUSTUS	intron	10776496	10776569	1	-	.	ID=K3A94_intron-g14835.t1;Name=K3A94_intron-g14835.t1;Parent=K3A94_transcript-g14835.t1
contig_912	AUGUSTUS	exon	10776570	10776777	.	-	.	ID=K3A94_exon-g14835.t1;Name=K3A94_exon-g14835.t1;Parent=K3A94_transcript-g14835.t1
contig_912	AUGUSTUS	CDS	10776570	10776777	1	-	0	ID=K3A94_CDS-g14835.t1;Name=K3A94_CDS-g14835.t1;Parent=K3A94_transcript-g14835.t1
contig_912	AUGUSTUS	intron	10776778	10776856	1	-	.	ID=K3A94_intron-g14835.t1;Name=K3A94_intron-g14835.t1;Parent=K3A94_transcript-g14835.t1
contig_912	AUGUSTUS	exon	10776857	10776965	.	-	.	ID=K3A94_exon-g14835.t1;Name=K3A94_exon-g14835.t1;Parent=K3A94_transcript-g14835.t1
contig_912	AUGUSTUS	CDS	10776857	10776965	1	-	1	ID=K3A94_CDS-g14835.t1;Name=K3A94_CDS-g14835.t1;Parent=K3A94_transcript-g14835.t1
contig_912	AUGUSTUS	intron	10776966	10777016	1	-	.	ID=K3A94_intron-g14835.t1;Name=K3A94_intron-g14835.t1;Parent=K3A94_transcript-g14835.t1
contig_912	AUGUSTUS	exon	10777017	10777185	.	-	.	ID=K3A94_exon-g14835.t1;Name=K3A94_exon-g14835.t1;Parent=K3A94_transcript-g14835.t1
contig_912	AUGUSTUS	CDS	10777017	10777185	1	-	2	ID=K3A94_CDS-g14835.t1;Name=K3A94_CDS-g14835.t1;Parent=K3A94_transcript-g14835.t1
contig_912	AUGUSTUS	intron	10777186	10777323	1	-	.	ID=K3A94_intron-g14835.t1;Name=K3A94_intron-g14835.t1;Parent=K3A94_transcript-g14835.t1
contig_912	AUGUSTUS	exon	10777324	10777527	.	-	.	ID=K3A94_exon-g14835.t1;Name=K3A94_exon-g14835.t1;Parent=K3A94_transcript-g14835.t1
contig_912	AUGUSTUS	CDS	10777324	10777527	1	-	2	ID=K3A94_CDS-g14835.t1;Name=K3A94_CDS-g14835.t1;Parent=K3A94_transcript-g14835.t1
contig_912	AUGUSTUS	intron	10777528	10778041	1	-	.	ID=K3A94_intron-g14835.t1;Name=K3A94_intron-g14835.t1;Parent=K3A94_transcript-g14835.t1
contig_912	AUGUSTUS	exon	10778042	10778172	.	-	.	ID=K3A94_exon-g14835.t1;Name=K3A94_exon-g14835.t1;Parent=K3A94_transcript-g14835.t1
contig_912	AUGUSTUS	CDS	10778042	10778172	1	-	1	ID=K3A94_CDS-g14835.t1;Name=K3A94_CDS-g14835.t1;Parent=K3A94_transcript-g14835.t1
contig_912	AUGUSTUS	intron	10778173	10779827	1	-	.	ID=K3A94_intron-g14835.t1;Name=K3A94_intron-g14835.t1;Parent=K3A94_transcript-g14835.t1
contig_912	AUGUSTUS	exon	10779828	10781140	.	-	.	ID=K3A94_exon-g14835.t1;Name=K3A94_exon-g14835.t1;Parent=K3A94_transcript-g14835.t1
contig_912	AUGUSTUS	CDS	10779828	10781140	0.99	-	0	ID=K3A94_CDS-g14835.t1;Name=K3A94_CDS-g14835.t1;Parent=K3A94_transcript-g14835.t1
contig_912	AUGUSTUS	intron	10781141	10781403	1	-	.	ID=K3A94_intron-g14835.t1;Name=K3A94_intron-g14835.t1;Parent=K3A94_transcript-g14835.t1
contig_912	AUGUSTUS	exon	10781404	10781412	.	-	.	ID=K3A94_exon-g14835.t1;Name=K3A94_exon-g14835.t1;Parent=K3A94_transcript-g14835.t1
contig_912	AUGUSTUS	CDS	10781404	10781412	1	-	0	ID=K3A94_CDS-g14835.t1;Name=K3A94_CDS-g14835.t1;Parent=K3A94_transcript-g14835.t1
contig_912	AUGUSTUS	intron	10781413	10781484	0.62	-	.	ID=K3A94_intron-g14835.t1;Name=K3A94_intron-g14835.t1;Parent=K3A94_transcript-g14835.t1
contig_912	AUGUSTUS	exon	10781485	10781508	.	-	.	ID=K3A94_exon-g14835.t1;Name=K3A94_exon-g14835.t1;Parent=K3A94_transcript-g14835.t1
contig_912	AUGUSTUS	CDS	10781485	10781508	0.62	-	0	ID=K3A94_CDS-g14835.t1;Name=K3A94_CDS-g14835.t1;Parent=K3A94_transcript-g14835.t1
contig_912	AUGUSTUS	start_codon	10781506	10781508	.	-	0	ID=K3A94_start_codon-g14835.t1;Name=K3A94_start_codon-g14835.t1;Parent=K3A94_transcript-g14835.t1
contig_912	AUGUSTUS	gene	10784123	10784796	1	+	.	ID=K3A94_g14836;Name=K3A94_g14836
contig_912	AUGUSTUS	transcript	10784123	10784796	1	+	.	ID=K3A94_transcript-g14836.t1;Name=K3A94_transcript-g14836.t1;Parent=K3A94_g14836
contig_912	AUGUSTUS	start_codon	10784123	10784125	.	+	0	ID=K3A94_start_codon-g14836.t1;Name=K3A94_start_codon-g14836.t1;Parent=K3A94_transcript-g14836.t1
contig_912	AUGUSTUS	exon	10784123	10784162	.	+	.	ID=K3A94_exon-g14836.t1;Name=K3A94_exon-g14836.t1;Parent=K3A94_transcript-g14836.t1
contig_912	AUGUSTUS	CDS	10784123	10784162	1	+	0	ID=K3A94_CDS-g14836.t1;Name=K3A94_CDS-g14836.t1;Parent=K3A94_transcript-g14836.t1
contig_912	AUGUSTUS	intron	10784163	10784324	1	+	.	ID=K3A94_intron-g14836.t1;Name=K3A94_intron-g14836.t1;Parent=K3A94_transcript-g14836.t1
contig_912	AUGUSTUS	exon	10784325	10784610	.	+	.	ID=K3A94_exon-g14836.t1;Name=K3A94_exon-g14836.t1;Parent=K3A94_transcript-g14836.t1
contig_912	AUGUSTUS	CDS	10784325	10784610	1	+	2	ID=K3A94_CDS-g14836.t1;Name=K3A94_CDS-g14836.t1;Parent=K3A94_transcript-g14836.t1
contig_912	AUGUSTUS	intron	10784611	10784672	1	+	.	ID=K3A94_intron-g14836.t1;Name=K3A94_intron-g14836.t1;Parent=K3A94_transcript-g14836.t1
contig_912	AUGUSTUS	exon	10784673	10784796	.	+	.	ID=K3A94_exon-g14836.t1;Name=K3A94_exon-g14836.t1;Parent=K3A94_transcript-g14836.t1
contig_912	AUGUSTUS	CDS	10784673	10784796	1	+	1	ID=K3A94_CDS-g14836.t1;Name=K3A94_CDS-g14836.t1;Parent=K3A94_transcript-g14836.t1
contig_912	AUGUSTUS	stop_codon	10784794	10784796	.	+	0	ID=K3A94_stop_codon-g14836.t1;Name=K3A94_stop_codon-g14836.t1;Parent=K3A94_transcript-g14836.t1
contig_912	AUGUSTUS	gene	10785658	10786239	0.98	+	.	ID=K3A94_g14837;Name=K3A94_g14837
contig_912	AUGUSTUS	transcript	10785658	10786239	0.98	+	.	ID=K3A94_transcript-g14837.t1;Name=K3A94_transcript-g14837.t1;Parent=K3A94_g14837
contig_912	AUGUSTUS	start_codon	10785658	10785660	.	+	0	ID=K3A94_start_codon-g14837.t1;Name=K3A94_start_codon-g14837.t1;Parent=K3A94_transcript-g14837.t1
contig_912	AUGUSTUS	exon	10785658	10785660	.	+	.	ID=K3A94_exon-g14837.t1;Name=K3A94_exon-g14837.t1;Parent=K3A94_transcript-g14837.t1
contig_912	AUGUSTUS	CDS	10785658	10785660	1	+	0	ID=K3A94_CDS-g14837.t1;Name=K3A94_CDS-g14837.t1;Parent=K3A94_transcript-g14837.t1
contig_912	AUGUSTUS	intron	10785661	10785841	1	+	.	ID=K3A94_intron-g14837.t1;Name=K3A94_intron-g14837.t1;Parent=K3A94_transcript-g14837.t1
contig_912	AUGUSTUS	exon	10785842	10786019	.	+	.	ID=K3A94_exon-g14837.t1;Name=K3A94_exon-g14837.t1;Parent=K3A94_transcript-g14837.t1
contig_912	AUGUSTUS	CDS	10785842	10786019	1	+	0	ID=K3A94_CDS-g14837.t1;Name=K3A94_CDS-g14837.t1;Parent=K3A94_transcript-g14837.t1
contig_912	AUGUSTUS	intron	10786020	10786069	1	+	.	ID=K3A94_intron-g14837.t1;Name=K3A94_intron-g14837.t1;Parent=K3A94_transcript-g14837.t1
contig_912	AUGUSTUS	exon	10786070	10786239	.	+	.	ID=K3A94_exon-g14837.t1;Name=K3A94_exon-g14837.t1;Parent=K3A94_transcript-g14837.t1
contig_912	AUGUSTUS	CDS	10786070	10786239	0.98	+	2	ID=K3A94_CDS-g14837.t1;Name=K3A94_CDS-g14837.t1;Parent=K3A94_transcript-g14837.t1
contig_912	AUGUSTUS	stop_codon	10786237	10786239	.	+	0	ID=K3A94_stop_codon-g14837.t1;Name=K3A94_stop_codon-g14837.t1;Parent=K3A94_transcript-g14837.t1
contig_912	AUGUSTUS	gene	10788446	10793775	0.8	-	.	ID=K3A94_g14838;Name=K3A94_g14838
contig_912	AUGUSTUS	transcript	10788446	10793775	0.4	-	.	ID=K3A94_transcript-g14838.t1;Name=K3A94_transcript-g14838.t1;Parent=K3A94_g14838
contig_912	AUGUSTUS	transcript	10788446	10793775	0.4	-	.	ID=K3A94_transcript-g14838.t2;Name=K3A94_transcript-g14838.t2;Parent=K3A94_g14838
contig_912	AUGUSTUS	stop_codon	10788446	10788448	.	-	0	ID=K3A94_stop_codon-g14838.t2;Name=K3A94_stop_codon-g14838.t2;Parent=K3A94_transcript-g14838.t2
contig_912	AUGUSTUS	stop_codon	10788446	10788448	.	-	0	ID=K3A94_stop_codon-g14838.t1;Name=K3A94_stop_codon-g14838.t1;Parent=K3A94_transcript-g14838.t1
contig_912	AUGUSTUS	exon	10788446	10788506	.	-	.	ID=K3A94_exon-g14838.t2;Name=K3A94_exon-g14838.t2;Parent=K3A94_transcript-g14838.t2
contig_912	AUGUSTUS	exon	10788446	10788506	.	-	.	ID=K3A94_exon-g14838.t1;Name=K3A94_exon-g14838.t1;Parent=K3A94_transcript-g14838.t1
contig_912	AUGUSTUS	CDS	10788446	10788506	1	-	1	ID=K3A94_CDS-g14838.t2;Name=K3A94_CDS-g14838.t2;Parent=K3A94_transcript-g14838.t2
contig_912	AUGUSTUS	CDS	10788446	10788506	1	-	1	ID=K3A94_CDS-g14838.t1;Name=K3A94_CDS-g14838.t1;Parent=K3A94_transcript-g14838.t1
contig_912	AUGUSTUS	intron	10788507	10788562	1	-	.	ID=K3A94_intron-g14838.t2;Name=K3A94_intron-g14838.t2;Parent=K3A94_transcript-g14838.t2
contig_912	AUGUSTUS	intron	10788507	10788562	1	-	.	ID=K3A94_intron-g14838.t1;Name=K3A94_intron-g14838.t1;Parent=K3A94_transcript-g14838.t1
contig_912	AUGUSTUS	exon	10788563	10788844	.	-	.	ID=K3A94_exon-g14838.t2;Name=K3A94_exon-g14838.t2;Parent=K3A94_transcript-g14838.t2
contig_912	AUGUSTUS	exon	10788563	10788844	.	-	.	ID=K3A94_exon-g14838.t1;Name=K3A94_exon-g14838.t1;Parent=K3A94_transcript-g14838.t1
contig_912	AUGUSTUS	CDS	10788563	10788844	1	-	1	ID=K3A94_CDS-g14838.t2;Name=K3A94_CDS-g14838.t2;Parent=K3A94_transcript-g14838.t2
contig_912	AUGUSTUS	CDS	10788563	10788844	1	-	1	ID=K3A94_CDS-g14838.t1;Name=K3A94_CDS-g14838.t1;Parent=K3A94_transcript-g14838.t1
contig_912	AUGUSTUS	intron	10788845	10788901	1	-	.	ID=K3A94_intron-g14838.t2;Name=K3A94_intron-g14838.t2;Parent=K3A94_transcript-g14838.t2
contig_912	AUGUSTUS	intron	10788845	10788901	1	-	.	ID=K3A94_intron-g14838.t1;Name=K3A94_intron-g14838.t1;Parent=K3A94_transcript-g14838.t1
contig_912	AUGUSTUS	exon	10788902	10789224	.	-	.	ID=K3A94_exon-g14838.t2;Name=K3A94_exon-g14838.t2;Parent=K3A94_transcript-g14838.t2
contig_912	AUGUSTUS	exon	10788902	10789224	.	-	.	ID=K3A94_exon-g14838.t1;Name=K3A94_exon-g14838.t1;Parent=K3A94_transcript-g14838.t1
contig_912	AUGUSTUS	CDS	10788902	10789224	1	-	0	ID=K3A94_CDS-g14838.t2;Name=K3A94_CDS-g14838.t2;Parent=K3A94_transcript-g14838.t2
contig_912	AUGUSTUS	CDS	10788902	10789224	1	-	0	ID=K3A94_CDS-g14838.t1;Name=K3A94_CDS-g14838.t1;Parent=K3A94_transcript-g14838.t1
contig_912	AUGUSTUS	intron	10789225	10789279	1	-	.	ID=K3A94_intron-g14838.t2;Name=K3A94_intron-g14838.t2;Parent=K3A94_transcript-g14838.t2
contig_912	AUGUSTUS	intron	10789225	10789279	1	-	.	ID=K3A94_intron-g14838.t1;Name=K3A94_intron-g14838.t1;Parent=K3A94_transcript-g14838.t1
contig_912	AUGUSTUS	exon	10789280	10789525	.	-	.	ID=K3A94_exon-g14838.t2;Name=K3A94_exon-g14838.t2;Parent=K3A94_transcript-g14838.t2
contig_912	AUGUSTUS	exon	10789280	10789525	.	-	.	ID=K3A94_exon-g14838.t1;Name=K3A94_exon-g14838.t1;Parent=K3A94_transcript-g14838.t1
contig_912	AUGUSTUS	CDS	10789280	10789525	1	-	0	ID=K3A94_CDS-g14838.t2;Name=K3A94_CDS-g14838.t2;Parent=K3A94_transcript-g14838.t2
contig_912	AUGUSTUS	CDS	10789280	10789525	1	-	0	ID=K3A94_CDS-g14838.t1;Name=K3A94_CDS-g14838.t1;Parent=K3A94_transcript-g14838.t1
contig_912	AUGUSTUS	intron	10789526	10789635	1	-	.	ID=K3A94_intron-g14838.t2;Name=K3A94_intron-g14838.t2;Parent=K3A94_transcript-g14838.t2
contig_912	AUGUSTUS	intron	10789526	10789635	1	-	.	ID=K3A94_intron-g14838.t1;Name=K3A94_intron-g14838.t1;Parent=K3A94_transcript-g14838.t1
contig_912	AUGUSTUS	exon	10789636	10789786	.	-	.	ID=K3A94_exon-g14838.t2;Name=K3A94_exon-g14838.t2;Parent=K3A94_transcript-g14838.t2
contig_912	AUGUSTUS	exon	10789636	10789714	.	-	.	ID=K3A94_exon-g14838.t1;Name=K3A94_exon-g14838.t1;Parent=K3A94_transcript-g14838.t1
contig_912	AUGUSTUS	CDS	10789636	10789786	1	-	1	ID=K3A94_CDS-g14838.t2;Name=K3A94_CDS-g14838.t2;Parent=K3A94_transcript-g14838.t2
contig_912	AUGUSTUS	CDS	10789636	10789714	1	-	1	ID=K3A94_CDS-g14838.t1;Name=K3A94_CDS-g14838.t1;Parent=K3A94_transcript-g14838.t1
contig_912	AUGUSTUS	intron	10789715	10791322	1	-	.	ID=K3A94_intron-g14838.t1;Name=K3A94_intron-g14838.t1;Parent=K3A94_transcript-g14838.t1
contig_912	AUGUSTUS	intron	10789787	10791322	1	-	.	ID=K3A94_intron-g14838.t2;Name=K3A94_intron-g14838.t2;Parent=K3A94_transcript-g14838.t2
contig_912	AUGUSTUS	exon	10791323	10792481	.	-	.	ID=K3A94_exon-g14838.t2;Name=K3A94_exon-g14838.t2;Parent=K3A94_transcript-g14838.t2
contig_912	AUGUSTUS	exon	10791323	10792481	.	-	.	ID=K3A94_exon-g14838.t1;Name=K3A94_exon-g14838.t1;Parent=K3A94_transcript-g14838.t1
contig_912	AUGUSTUS	CDS	10791323	10792481	0.42	-	2	ID=K3A94_CDS-g14838.t2;Name=K3A94_CDS-g14838.t2;Parent=K3A94_transcript-g14838.t2
contig_912	AUGUSTUS	CDS	10791323	10792481	0.4	-	2	ID=K3A94_CDS-g14838.t1;Name=K3A94_CDS-g14838.t1;Parent=K3A94_transcript-g14838.t1
contig_912	AUGUSTUS	intron	10792482	10792925	0.4	-	.	ID=K3A94_intron-g14838.t2;Name=K3A94_intron-g14838.t2;Parent=K3A94_transcript-g14838.t2
contig_912	AUGUSTUS	intron	10792482	10792925	0.4	-	.	ID=K3A94_intron-g14838.t1;Name=K3A94_intron-g14838.t1;Parent=K3A94_transcript-g14838.t1
contig_912	AUGUSTUS	exon	10792926	10793280	.	-	.	ID=K3A94_exon-g14838.t2;Name=K3A94_exon-g14838.t2;Parent=K3A94_transcript-g14838.t2
contig_912	AUGUSTUS	exon	10792926	10793280	.	-	.	ID=K3A94_exon-g14838.t1;Name=K3A94_exon-g14838.t1;Parent=K3A94_transcript-g14838.t1
contig_912	AUGUSTUS	CDS	10792926	10793280	0.65	-	0	ID=K3A94_CDS-g14838.t2;Name=K3A94_CDS-g14838.t2;Parent=K3A94_transcript-g14838.t2
contig_912	AUGUSTUS	CDS	10792926	10793280	0.67	-	0	ID=K3A94_CDS-g14838.t1;Name=K3A94_CDS-g14838.t1;Parent=K3A94_transcript-g14838.t1
contig_912	AUGUSTUS	intron	10793281	10793355	1	-	.	ID=K3A94_intron-g14838.t2;Name=K3A94_intron-g14838.t2;Parent=K3A94_transcript-g14838.t2
contig_912	AUGUSTUS	intron	10793281	10793355	1	-	.	ID=K3A94_intron-g14838.t1;Name=K3A94_intron-g14838.t1;Parent=K3A94_transcript-g14838.t1
contig_912	AUGUSTUS	exon	10793356	10793696	.	-	.	ID=K3A94_exon-g14838.t2;Name=K3A94_exon-g14838.t2;Parent=K3A94_transcript-g14838.t2
contig_912	AUGUSTUS	exon	10793356	10793696	.	-	.	ID=K3A94_exon-g14838.t1;Name=K3A94_exon-g14838.t1;Parent=K3A94_transcript-g14838.t1
contig_912	AUGUSTUS	CDS	10793356	10793696	0.97	-	2	ID=K3A94_CDS-g14838.t2;Name=K3A94_CDS-g14838.t2;Parent=K3A94_transcript-g14838.t2
contig_912	AUGUSTUS	CDS	10793356	10793696	1	-	2	ID=K3A94_CDS-g14838.t1;Name=K3A94_CDS-g14838.t1;Parent=K3A94_transcript-g14838.t1
contig_912	AUGUSTUS	intron	10793697	10793747	0.97	-	.	ID=K3A94_intron-g14838.t2;Name=K3A94_intron-g14838.t2;Parent=K3A94_transcript-g14838.t2
contig_912	AUGUSTUS	intron	10793697	10793747	1	-	.	ID=K3A94_intron-g14838.t1;Name=K3A94_intron-g14838.t1;Parent=K3A94_transcript-g14838.t1
contig_912	AUGUSTUS	exon	10793748	10793775	.	-	.	ID=K3A94_exon-g14838.t2;Name=K3A94_exon-g14838.t2;Parent=K3A94_transcript-g14838.t2
contig_912	AUGUSTUS	exon	10793748	10793775	.	-	.	ID=K3A94_exon-g14838.t1;Name=K3A94_exon-g14838.t1;Parent=K3A94_transcript-g14838.t1
contig_912	AUGUSTUS	CDS	10793748	10793775	0.97	-	0	ID=K3A94_CDS-g14838.t2;Name=K3A94_CDS-g14838.t2;Parent=K3A94_transcript-g14838.t2
contig_912	AUGUSTUS	CDS	10793748	10793775	1	-	0	ID=K3A94_CDS-g14838.t1;Name=K3A94_CDS-g14838.t1;Parent=K3A94_transcript-g14838.t1
contig_912	AUGUSTUS	start_codon	10793773	10793775	.	-	0	ID=K3A94_start_codon-g14838.t2;Name=K3A94_start_codon-g14838.t2;Parent=K3A94_transcript-g14838.t2
contig_912	AUGUSTUS	start_codon	10793773	10793775	.	-	0	ID=K3A94_start_codon-g14838.t1;Name=K3A94_start_codon-g14838.t1;Parent=K3A94_transcript-g14838.t1
contig_912	AUGUSTUS	gene	10794991	10798183	0.51	+	.	ID=K3A94_g14839;Name=K3A94_g14839
contig_912	AUGUSTUS	transcript	10794991	10798183	0.51	+	.	ID=K3A94_transcript-g14839.t1;Name=K3A94_transcript-g14839.t1;Parent=K3A94_g14839
contig_912	AUGUSTUS	start_codon	10794991	10794993	.	+	0	ID=K3A94_start_codon-g14839.t1;Name=K3A94_start_codon-g14839.t1;Parent=K3A94_transcript-g14839.t1
contig_912	AUGUSTUS	exon	10794991	10795071	.	+	.	ID=K3A94_exon-g14839.t1;Name=K3A94_exon-g14839.t1;Parent=K3A94_transcript-g14839.t1
contig_912	AUGUSTUS	CDS	10794991	10795071	1	+	0	ID=K3A94_CDS-g14839.t1;Name=K3A94_CDS-g14839.t1;Parent=K3A94_transcript-g14839.t1
contig_912	AUGUSTUS	intron	10795072	10795134	1	+	.	ID=K3A94_intron-g14839.t1;Name=K3A94_intron-g14839.t1;Parent=K3A94_transcript-g14839.t1
contig_912	AUGUSTUS	exon	10795135	10796088	.	+	.	ID=K3A94_exon-g14839.t1;Name=K3A94_exon-g14839.t1;Parent=K3A94_transcript-g14839.t1
contig_912	AUGUSTUS	CDS	10795135	10796088	1	+	0	ID=K3A94_CDS-g14839.t1;Name=K3A94_CDS-g14839.t1;Parent=K3A94_transcript-g14839.t1
contig_912	AUGUSTUS	intron	10796089	10796291	1	+	.	ID=K3A94_intron-g14839.t1;Name=K3A94_intron-g14839.t1;Parent=K3A94_transcript-g14839.t1
contig_912	AUGUSTUS	exon	10796292	10796548	.	+	.	ID=K3A94_exon-g14839.t1;Name=K3A94_exon-g14839.t1;Parent=K3A94_transcript-g14839.t1
contig_912	AUGUSTUS	CDS	10796292	10796548	1	+	0	ID=K3A94_CDS-g14839.t1;Name=K3A94_CDS-g14839.t1;Parent=K3A94_transcript-g14839.t1
contig_912	AUGUSTUS	intron	10796549	10796608	1	+	.	ID=K3A94_intron-g14839.t1;Name=K3A94_intron-g14839.t1;Parent=K3A94_transcript-g14839.t1
contig_912	AUGUSTUS	exon	10796609	10796690	.	+	.	ID=K3A94_exon-g14839.t1;Name=K3A94_exon-g14839.t1;Parent=K3A94_transcript-g14839.t1
contig_912	AUGUSTUS	CDS	10796609	10796690	0.72	+	1	ID=K3A94_CDS-g14839.t1;Name=K3A94_CDS-g14839.t1;Parent=K3A94_transcript-g14839.t1
contig_912	AUGUSTUS	intron	10796691	10797121	0.72	+	.	ID=K3A94_intron-g14839.t1;Name=K3A94_intron-g14839.t1;Parent=K3A94_transcript-g14839.t1
contig_912	AUGUSTUS	exon	10797122	10797201	.	+	.	ID=K3A94_exon-g14839.t1;Name=K3A94_exon-g14839.t1;Parent=K3A94_transcript-g14839.t1
contig_912	AUGUSTUS	CDS	10797122	10797201	0.85	+	0	ID=K3A94_CDS-g14839.t1;Name=K3A94_CDS-g14839.t1;Parent=K3A94_transcript-g14839.t1
contig_912	AUGUSTUS	intron	10797202	10797291	0.95	+	.	ID=K3A94_intron-g14839.t1;Name=K3A94_intron-g14839.t1;Parent=K3A94_transcript-g14839.t1
contig_912	AUGUSTUS	exon	10797292	10797480	.	+	.	ID=K3A94_exon-g14839.t1;Name=K3A94_exon-g14839.t1;Parent=K3A94_transcript-g14839.t1
contig_912	AUGUSTUS	CDS	10797292	10797480	1	+	1	ID=K3A94_CDS-g14839.t1;Name=K3A94_CDS-g14839.t1;Parent=K3A94_transcript-g14839.t1
contig_912	AUGUSTUS	intron	10797481	10797543	1	+	.	ID=K3A94_intron-g14839.t1;Name=K3A94_intron-g14839.t1;Parent=K3A94_transcript-g14839.t1
contig_912	AUGUSTUS	exon	10797544	10798183	.	+	.	ID=K3A94_exon-g14839.t1;Name=K3A94_exon-g14839.t1;Parent=K3A94_transcript-g14839.t1
contig_912	AUGUSTUS	CDS	10797544	10798183	0.68	+	1	ID=K3A94_CDS-g14839.t1;Name=K3A94_CDS-g14839.t1;Parent=K3A94_transcript-g14839.t1
contig_912	AUGUSTUS	stop_codon	10798181	10798183	.	+	0	ID=K3A94_stop_codon-g14839.t1;Name=K3A94_stop_codon-g14839.t1;Parent=K3A94_transcript-g14839.t1
contig_912	AUGUSTUS	gene	10798291	10800288	0.24	-	.	ID=K3A94_g14840;Name=K3A94_g14840
contig_912	AUGUSTUS	transcript	10798291	10800288	0.24	-	.	ID=K3A94_transcript-g14840.t1;Name=K3A94_transcript-g14840.t1;Parent=K3A94_g14840
contig_912	AUGUSTUS	stop_codon	10798291	10798293	.	-	0	ID=K3A94_stop_codon-g14840.t1;Name=K3A94_stop_codon-g14840.t1;Parent=K3A94_transcript-g14840.t1
contig_912	AUGUSTUS	exon	10798291	10798422	.	-	.	ID=K3A94_exon-g14840.t1;Name=K3A94_exon-g14840.t1;Parent=K3A94_transcript-g14840.t1
contig_912	AUGUSTUS	CDS	10798291	10798422	1	-	0	ID=K3A94_CDS-g14840.t1;Name=K3A94_CDS-g14840.t1;Parent=K3A94_transcript-g14840.t1
contig_912	AUGUSTUS	intron	10798423	10798866	1	-	.	ID=K3A94_intron-g14840.t1;Name=K3A94_intron-g14840.t1;Parent=K3A94_transcript-g14840.t1
contig_912	AUGUSTUS	exon	10798867	10799595	.	-	.	ID=K3A94_exon-g14840.t1;Name=K3A94_exon-g14840.t1;Parent=K3A94_transcript-g14840.t1
contig_912	AUGUSTUS	CDS	10798867	10799595	1	-	0	ID=K3A94_CDS-g14840.t1;Name=K3A94_CDS-g14840.t1;Parent=K3A94_transcript-g14840.t1
contig_912	AUGUSTUS	intron	10799596	10799718	1	-	.	ID=K3A94_intron-g14840.t1;Name=K3A94_intron-g14840.t1;Parent=K3A94_transcript-g14840.t1
contig_912	AUGUSTUS	exon	10799719	10800090	.	-	.	ID=K3A94_exon-g14840.t1;Name=K3A94_exon-g14840.t1;Parent=K3A94_transcript-g14840.t1
contig_912	AUGUSTUS	CDS	10799719	10800090	0.71	-	0	ID=K3A94_CDS-g14840.t1;Name=K3A94_CDS-g14840.t1;Parent=K3A94_transcript-g14840.t1
contig_912	AUGUSTUS	intron	10800091	10800261	0.42	-	.	ID=K3A94_intron-g14840.t1;Name=K3A94_intron-g14840.t1;Parent=K3A94_transcript-g14840.t1
contig_912	AUGUSTUS	exon	10800262	10800288	.	-	.	ID=K3A94_exon-g14840.t1;Name=K3A94_exon-g14840.t1;Parent=K3A94_transcript-g14840.t1
contig_912	AUGUSTUS	CDS	10800262	10800288	0.27	-	0	ID=K3A94_CDS-g14840.t1;Name=K3A94_CDS-g14840.t1;Parent=K3A94_transcript-g14840.t1
contig_912	AUGUSTUS	start_codon	10800286	10800288	.	-	0	ID=K3A94_start_codon-g14840.t1;Name=K3A94_start_codon-g14840.t1;Parent=K3A94_transcript-g14840.t1
contig_912	AUGUSTUS	gene	10800395	10802092	1	+	.	ID=K3A94_g14841;Name=K3A94_g14841
contig_912	AUGUSTUS	transcript	10800395	10802092	1	+	.	ID=K3A94_transcript-g14841.t1;Name=K3A94_transcript-g14841.t1;Parent=K3A94_g14841
contig_912	AUGUSTUS	start_codon	10800395	10800397	.	+	0	ID=K3A94_start_codon-g14841.t1;Name=K3A94_start_codon-g14841.t1;Parent=K3A94_transcript-g14841.t1
contig_912	AUGUSTUS	exon	10800395	10802092	.	+	.	ID=K3A94_exon-g14841.t1;Name=K3A94_exon-g14841.t1;Parent=K3A94_transcript-g14841.t1
contig_912	AUGUSTUS	CDS	10800395	10802092	1	+	0	ID=K3A94_CDS-g14841.t1;Name=K3A94_CDS-g14841.t1;Parent=K3A94_transcript-g14841.t1
contig_912	AUGUSTUS	stop_codon	10802090	10802092	.	+	0	ID=K3A94_stop_codon-g14841.t1;Name=K3A94_stop_codon-g14841.t1;Parent=K3A94_transcript-g14841.t1
contig_912	AUGUSTUS	gene	10804888	10805358	0.35	-	.	ID=K3A94_g14842;Name=K3A94_g14842
contig_912	AUGUSTUS	transcript	10804888	10805358	0.35	-	.	ID=K3A94_transcript-g14842.t1;Name=K3A94_transcript-g14842.t1;Parent=K3A94_g14842
contig_912	AUGUSTUS	stop_codon	10804888	10804890	.	-	0	ID=K3A94_stop_codon-g14842.t1;Name=K3A94_stop_codon-g14842.t1;Parent=K3A94_transcript-g14842.t1
contig_912	AUGUSTUS	exon	10804888	10805041	.	-	.	ID=K3A94_exon-g14842.t1;Name=K3A94_exon-g14842.t1;Parent=K3A94_transcript-g14842.t1
contig_912	AUGUSTUS	CDS	10804888	10805041	0.99	-	1	ID=K3A94_CDS-g14842.t1;Name=K3A94_CDS-g14842.t1;Parent=K3A94_transcript-g14842.t1
contig_912	AUGUSTUS	intron	10805042	10805098	1	-	.	ID=K3A94_intron-g14842.t1;Name=K3A94_intron-g14842.t1;Parent=K3A94_transcript-g14842.t1
contig_912	AUGUSTUS	exon	10805099	10805155	.	-	.	ID=K3A94_exon-g14842.t1;Name=K3A94_exon-g14842.t1;Parent=K3A94_transcript-g14842.t1
contig_912	AUGUSTUS	CDS	10805099	10805155	1	-	1	ID=K3A94_CDS-g14842.t1;Name=K3A94_CDS-g14842.t1;Parent=K3A94_transcript-g14842.t1
contig_912	AUGUSTUS	intron	10805156	10805292	1	-	.	ID=K3A94_intron-g14842.t1;Name=K3A94_intron-g14842.t1;Parent=K3A94_transcript-g14842.t1
contig_912	AUGUSTUS	exon	10805293	10805309	.	-	.	ID=K3A94_exon-g14842.t1;Name=K3A94_exon-g14842.t1;Parent=K3A94_transcript-g14842.t1
contig_912	AUGUSTUS	CDS	10805293	10805309	1	-	0	ID=K3A94_CDS-g14842.t1;Name=K3A94_CDS-g14842.t1;Parent=K3A94_transcript-g14842.t1
contig_912	AUGUSTUS	intron	10805310	10805355	0.35	-	.	ID=K3A94_intron-g14842.t1;Name=K3A94_intron-g14842.t1;Parent=K3A94_transcript-g14842.t1
contig_912	AUGUSTUS	start_codon	10805356	10805358	.	-	0	ID=K3A94_start_codon-g14842.t1;Name=K3A94_start_codon-g14842.t1;Parent=K3A94_transcript-g14842.t1
contig_912	AUGUSTUS	exon	10805356	10805358	.	-	.	ID=K3A94_exon-g14842.t1;Name=K3A94_exon-g14842.t1;Parent=K3A94_transcript-g14842.t1
contig_912	AUGUSTUS	CDS	10805356	10805358	0.35	-	0	ID=K3A94_CDS-g14842.t1;Name=K3A94_CDS-g14842.t1;Parent=K3A94_transcript-g14842.t1
contig_914	cmscan	gene	402	448	.	-	.	ID=K3A94_RF00032.1237;Name=K3A94_RF00032.1237
contig_914	cmscan	exon	402	448	.	-	.	ID=K3A94_exon-RF00032.1237;Parent=K3A94_RF00032.1237;product=K3A94_Histone 3' UTR stem-loop
contig_914	cmscan	mRNA	402	448	.	-	.	ID=K3A94_rna-RF00032.1237;Parent=K3A94_RF00032.1237;product=K3A94_Histone 3' UTR stem-loop
contig_916	cmscan	gene	1349	1394	.	+	.	ID=K3A94_RF00032.1238;Name=K3A94_RF00032.1238
contig_916	cmscan	exon	1349	1394	.	+	.	ID=K3A94_exon-RF00032.1238;Parent=K3A94_RF00032.1238;product=K3A94_Histone 3' UTR stem-loop
contig_916	cmscan	mRNA	1349	1394	.	+	.	ID=K3A94_rna-RF00032.1238;Parent=K3A94_RF00032.1238;product=K3A94_Histone 3' UTR stem-loop
contig_922	cmscan	gene	401	447	.	-	.	ID=K3A94_RF00032.1239;Name=K3A94_RF00032.1239
contig_922	cmscan	exon	401	447	.	-	.	ID=K3A94_exon-RF00032.1239;Parent=K3A94_RF00032.1239;product=K3A94_Histone 3' UTR stem-loop
contig_922	cmscan	mRNA	401	447	.	-	.	ID=K3A94_rna-RF00032.1239;Parent=K3A94_RF00032.1239;product=K3A94_Histone 3' UTR stem-loop
contig_929	cmscan	gene	409	455	.	-	.	ID=K3A94_RF00032.1240;Name=K3A94_RF00032.1240
contig_929	cmscan	exon	409	455	.	-	.	ID=K3A94_exon-RF00032.1240;Parent=K3A94_RF00032.1240;product=K3A94_Histone 3' UTR stem-loop
contig_929	cmscan	mRNA	409	455	.	-	.	ID=K3A94_rna-RF00032.1240;Parent=K3A94_RF00032.1240;product=K3A94_Histone 3' UTR stem-loop
contig_935	AUGUSTUS	gene	14541	18831	0.99	+	.	ID=K3A94_g8372;Name=K3A94_g8372
contig_935	AUGUSTUS	transcript	14541	18831	0.99	+	.	ID=K3A94_transcript-g8372.t1;Name=K3A94_transcript-g8372.t1;Parent=K3A94_g8372
contig_935	AUGUSTUS	start_codon	14541	14543	.	+	0	ID=K3A94_start_codon-g8372.t1;Name=K3A94_start_codon-g8372.t1;Parent=K3A94_transcript-g8372.t1
contig_935	AUGUSTUS	exon	14541	14785	.	+	.	ID=K3A94_exon-g8372.t1;Name=K3A94_exon-g8372.t1;Parent=K3A94_transcript-g8372.t1
contig_935	AUGUSTUS	CDS	14541	14785	0.99	+	0	ID=K3A94_CDS-g8372.t1;Name=K3A94_CDS-g8372.t1;Parent=K3A94_transcript-g8372.t1
contig_935	AUGUSTUS	intron	14786	14919	1	+	.	ID=K3A94_intron-g8372.t1;Name=K3A94_intron-g8372.t1;Parent=K3A94_transcript-g8372.t1
contig_935	AUGUSTUS	exon	14920	14996	.	+	.	ID=K3A94_exon-g8372.t1;Name=K3A94_exon-g8372.t1;Parent=K3A94_transcript-g8372.t1
contig_935	AUGUSTUS	CDS	14920	14996	1	+	1	ID=K3A94_CDS-g8372.t1;Name=K3A94_CDS-g8372.t1;Parent=K3A94_transcript-g8372.t1
contig_935	AUGUSTUS	intron	14997	17211	1	+	.	ID=K3A94_intron-g8372.t1;Name=K3A94_intron-g8372.t1;Parent=K3A94_transcript-g8372.t1
contig_935	AUGUSTUS	exon	17212	17374	.	+	.	ID=K3A94_exon-g8372.t1;Name=K3A94_exon-g8372.t1;Parent=K3A94_transcript-g8372.t1
contig_935	AUGUSTUS	CDS	17212	17374	1	+	2	ID=K3A94_CDS-g8372.t1;Name=K3A94_CDS-g8372.t1;Parent=K3A94_transcript-g8372.t1
contig_935	AUGUSTUS	intron	17375	17429	1	+	.	ID=K3A94_intron-g8372.t1;Name=K3A94_intron-g8372.t1;Parent=K3A94_transcript-g8372.t1
contig_935	AUGUSTUS	exon	17430	17756	.	+	.	ID=K3A94_exon-g8372.t1;Name=K3A94_exon-g8372.t1;Parent=K3A94_transcript-g8372.t1
contig_935	AUGUSTUS	CDS	17430	17756	1	+	1	ID=K3A94_CDS-g8372.t1;Name=K3A94_CDS-g8372.t1;Parent=K3A94_transcript-g8372.t1
contig_935	AUGUSTUS	intron	17757	17811	1	+	.	ID=K3A94_intron-g8372.t1;Name=K3A94_intron-g8372.t1;Parent=K3A94_transcript-g8372.t1
contig_935	AUGUSTUS	exon	17812	18033	.	+	.	ID=K3A94_exon-g8372.t1;Name=K3A94_exon-g8372.t1;Parent=K3A94_transcript-g8372.t1
contig_935	AUGUSTUS	CDS	17812	18033	1	+	1	ID=K3A94_CDS-g8372.t1;Name=K3A94_CDS-g8372.t1;Parent=K3A94_transcript-g8372.t1
contig_935	AUGUSTUS	intron	18034	18091	1	+	.	ID=K3A94_intron-g8372.t1;Name=K3A94_intron-g8372.t1;Parent=K3A94_transcript-g8372.t1
contig_935	AUGUSTUS	exon	18092	18306	.	+	.	ID=K3A94_exon-g8372.t1;Name=K3A94_exon-g8372.t1;Parent=K3A94_transcript-g8372.t1
contig_935	AUGUSTUS	CDS	18092	18306	1	+	1	ID=K3A94_CDS-g8372.t1;Name=K3A94_CDS-g8372.t1;Parent=K3A94_transcript-g8372.t1
contig_935	AUGUSTUS	intron	18307	18359	1	+	.	ID=K3A94_intron-g8372.t1;Name=K3A94_intron-g8372.t1;Parent=K3A94_transcript-g8372.t1
contig_935	AUGUSTUS	exon	18360	18547	.	+	.	ID=K3A94_exon-g8372.t1;Name=K3A94_exon-g8372.t1;Parent=K3A94_transcript-g8372.t1
contig_935	AUGUSTUS	CDS	18360	18547	1	+	2	ID=K3A94_CDS-g8372.t1;Name=K3A94_CDS-g8372.t1;Parent=K3A94_transcript-g8372.t1
contig_935	AUGUSTUS	intron	18548	18609	1	+	.	ID=K3A94_intron-g8372.t1;Name=K3A94_intron-g8372.t1;Parent=K3A94_transcript-g8372.t1
contig_935	AUGUSTUS	exon	18610	18831	.	+	.	ID=K3A94_exon-g8372.t1;Name=K3A94_exon-g8372.t1;Parent=K3A94_transcript-g8372.t1
contig_935	AUGUSTUS	CDS	18610	18831	1	+	0	ID=K3A94_CDS-g8372.t1;Name=K3A94_CDS-g8372.t1;Parent=K3A94_transcript-g8372.t1
contig_935	AUGUSTUS	stop_codon	18829	18831	.	+	0	ID=K3A94_stop_codon-g8372.t1;Name=K3A94_stop_codon-g8372.t1;Parent=K3A94_transcript-g8372.t1
contig_935	cmscan	gene	23007	23053	.	+	.	ID=K3A94_RF00032.1242;Name=K3A94_RF00032.1242
contig_935	cmscan	exon	23007	23053	.	+	.	ID=K3A94_exon-RF00032.1242;Parent=K3A94_RF00032.1242;product=K3A94_Histone 3' UTR stem-loop
contig_935	cmscan	mRNA	23007	23053	.	+	.	ID=K3A94_rna-RF00032.1242;Parent=K3A94_RF00032.1242;product=K3A94_Histone 3' UTR stem-loop
contig_936	AUGUSTUS	gene	6504	10737	0.97	+	.	ID=K3A94_g1315;Name=K3A94_g1315
contig_936	AUGUSTUS	transcript	6504	10737	0.97	+	.	ID=K3A94_transcript-g1315.t1;Name=K3A94_transcript-g1315.t1;Parent=K3A94_g1315
contig_936	AUGUSTUS	start_codon	6504	6506	.	+	0	ID=K3A94_start_codon-g1315.t1;Name=K3A94_start_codon-g1315.t1;Parent=K3A94_transcript-g1315.t1
contig_936	AUGUSTUS	exon	6504	6748	.	+	.	ID=K3A94_exon-g1315.t1;Name=K3A94_exon-g1315.t1;Parent=K3A94_transcript-g1315.t1
contig_936	AUGUSTUS	CDS	6504	6748	0.99	+	0	ID=K3A94_CDS-g1315.t1;Name=K3A94_CDS-g1315.t1;Parent=K3A94_transcript-g1315.t1
contig_936	AUGUSTUS	intron	6749	6882	1	+	.	ID=K3A94_intron-g1315.t1;Name=K3A94_intron-g1315.t1;Parent=K3A94_transcript-g1315.t1
contig_936	AUGUSTUS	exon	6883	6959	.	+	.	ID=K3A94_exon-g1315.t1;Name=K3A94_exon-g1315.t1;Parent=K3A94_transcript-g1315.t1
contig_936	AUGUSTUS	CDS	6883	6959	1	+	1	ID=K3A94_CDS-g1315.t1;Name=K3A94_CDS-g1315.t1;Parent=K3A94_transcript-g1315.t1
contig_936	AUGUSTUS	intron	6960	9115	1	+	.	ID=K3A94_intron-g1315.t1;Name=K3A94_intron-g1315.t1;Parent=K3A94_transcript-g1315.t1
contig_936	AUGUSTUS	exon	9116	9278	.	+	.	ID=K3A94_exon-g1315.t1;Name=K3A94_exon-g1315.t1;Parent=K3A94_transcript-g1315.t1
contig_936	AUGUSTUS	CDS	9116	9278	1	+	2	ID=K3A94_CDS-g1315.t1;Name=K3A94_CDS-g1315.t1;Parent=K3A94_transcript-g1315.t1
contig_936	AUGUSTUS	intron	9279	9333	1	+	.	ID=K3A94_intron-g1315.t1;Name=K3A94_intron-g1315.t1;Parent=K3A94_transcript-g1315.t1
contig_936	AUGUSTUS	exon	9334	9660	.	+	.	ID=K3A94_exon-g1315.t1;Name=K3A94_exon-g1315.t1;Parent=K3A94_transcript-g1315.t1
contig_936	AUGUSTUS	CDS	9334	9660	1	+	1	ID=K3A94_CDS-g1315.t1;Name=K3A94_CDS-g1315.t1;Parent=K3A94_transcript-g1315.t1
contig_936	AUGUSTUS	intron	9661	9717	1	+	.	ID=K3A94_intron-g1315.t1;Name=K3A94_intron-g1315.t1;Parent=K3A94_transcript-g1315.t1
contig_936	AUGUSTUS	exon	9718	9939	.	+	.	ID=K3A94_exon-g1315.t1;Name=K3A94_exon-g1315.t1;Parent=K3A94_transcript-g1315.t1
contig_936	AUGUSTUS	CDS	9718	9939	1	+	1	ID=K3A94_CDS-g1315.t1;Name=K3A94_CDS-g1315.t1;Parent=K3A94_transcript-g1315.t1
contig_936	AUGUSTUS	intron	9940	9997	1	+	.	ID=K3A94_intron-g1315.t1;Name=K3A94_intron-g1315.t1;Parent=K3A94_transcript-g1315.t1
contig_936	AUGUSTUS	exon	9998	10212	.	+	.	ID=K3A94_exon-g1315.t1;Name=K3A94_exon-g1315.t1;Parent=K3A94_transcript-g1315.t1
contig_936	AUGUSTUS	CDS	9998	10212	1	+	1	ID=K3A94_CDS-g1315.t1;Name=K3A94_CDS-g1315.t1;Parent=K3A94_transcript-g1315.t1
contig_936	AUGUSTUS	intron	10213	10265	1	+	.	ID=K3A94_intron-g1315.t1;Name=K3A94_intron-g1315.t1;Parent=K3A94_transcript-g1315.t1
contig_936	AUGUSTUS	exon	10266	10453	.	+	.	ID=K3A94_exon-g1315.t1;Name=K3A94_exon-g1315.t1;Parent=K3A94_transcript-g1315.t1
contig_936	AUGUSTUS	CDS	10266	10453	1	+	2	ID=K3A94_CDS-g1315.t1;Name=K3A94_CDS-g1315.t1;Parent=K3A94_transcript-g1315.t1
contig_936	AUGUSTUS	intron	10454	10515	1	+	.	ID=K3A94_intron-g1315.t1;Name=K3A94_intron-g1315.t1;Parent=K3A94_transcript-g1315.t1
contig_936	AUGUSTUS	exon	10516	10737	.	+	.	ID=K3A94_exon-g1315.t1;Name=K3A94_exon-g1315.t1;Parent=K3A94_transcript-g1315.t1
contig_936	AUGUSTUS	CDS	10516	10737	0.98	+	0	ID=K3A94_CDS-g1315.t1;Name=K3A94_CDS-g1315.t1;Parent=K3A94_transcript-g1315.t1
contig_936	AUGUSTUS	stop_codon	10735	10737	.	+	0	ID=K3A94_stop_codon-g1315.t1;Name=K3A94_stop_codon-g1315.t1;Parent=K3A94_transcript-g1315.t1
contig_937	AUGUSTUS	gene	1	142	0.98	+	.	ID=K3A94_g16312;Name=K3A94_g16312
contig_937	AUGUSTUS	transcript	1	142	0.98	+	.	ID=K3A94_transcript-g16312.t1;Name=K3A94_transcript-g16312.t1;Parent=K3A94_g16312
contig_937	AUGUSTUS	exon	1	42	.	+	.	ID=K3A94_exon-g16312.t1;Name=K3A94_exon-g16312.t1;Parent=K3A94_transcript-g16312.t1
contig_937	AUGUSTUS	CDS	1	42	0.98	+	2	ID=K3A94_CDS-g16312.t1;Name=K3A94_CDS-g16312.t1;Parent=K3A94_transcript-g16312.t1
contig_937	AUGUSTUS	intron	43	92	1	+	.	ID=K3A94_intron-g16312.t1;Name=K3A94_intron-g16312.t1;Parent=K3A94_transcript-g16312.t1
contig_937	AUGUSTUS	exon	93	142	.	+	.	ID=K3A94_exon-g16312.t1;Name=K3A94_exon-g16312.t1;Parent=K3A94_transcript-g16312.t1
contig_937	AUGUSTUS	CDS	93	142	0.98	+	2	ID=K3A94_CDS-g16312.t1;Name=K3A94_CDS-g16312.t1;Parent=K3A94_transcript-g16312.t1
contig_937	AUGUSTUS	stop_codon	140	142	.	+	0	ID=K3A94_stop_codon-g16312.t1;Name=K3A94_stop_codon-g16312.t1;Parent=K3A94_transcript-g16312.t1
contig_942	cmscan	gene	9502	9547	.	+	.	ID=K3A94_RF00032.1243;Name=K3A94_RF00032.1243
contig_942	cmscan	exon	9502	9547	.	+	.	ID=K3A94_exon-RF00032.1243;Parent=K3A94_RF00032.1243;product=K3A94_Histone 3' UTR stem-loop
contig_942	cmscan	mRNA	9502	9547	.	+	.	ID=K3A94_rna-RF00032.1243;Parent=K3A94_RF00032.1243;product=K3A94_Histone 3' UTR stem-loop
contig_948	cmscan	gene	401	447	.	-	.	ID=K3A94_RF00032.1244;Name=K3A94_RF00032.1244
contig_948	cmscan	exon	401	447	.	-	.	ID=K3A94_exon-RF00032.1244;Parent=K3A94_RF00032.1244;product=K3A94_Histone 3' UTR stem-loop
contig_948	cmscan	mRNA	401	447	.	-	.	ID=K3A94_rna-RF00032.1244;Parent=K3A94_RF00032.1244;product=K3A94_Histone 3' UTR stem-loop
contig_949	AUGUSTUS	gene	15571	24642	0.36	+	.	ID=K3A94_g323;Name=K3A94_g323
contig_949	AUGUSTUS	transcript	15571	24642	0.36	+	.	ID=K3A94_transcript-g323.t1;Name=K3A94_transcript-g323.t1;Parent=K3A94_g323
contig_949	AUGUSTUS	start_codon	15571	15573	.	+	0	ID=K3A94_start_codon-g323.t1;Name=K3A94_start_codon-g323.t1;Parent=K3A94_transcript-g323.t1
contig_949	AUGUSTUS	exon	15571	15802	.	+	.	ID=K3A94_exon-g323.t1;Name=K3A94_exon-g323.t1;Parent=K3A94_transcript-g323.t1
contig_949	AUGUSTUS	CDS	15571	15802	0.43	+	0	ID=K3A94_CDS-g323.t1;Name=K3A94_CDS-g323.t1;Parent=K3A94_transcript-g323.t1
contig_949	AUGUSTUS	intron	15803	18141	1	+	.	ID=K3A94_intron-g323.t1;Name=K3A94_intron-g323.t1;Parent=K3A94_transcript-g323.t1
contig_949	AUGUSTUS	exon	18142	18217	.	+	.	ID=K3A94_exon-g323.t1;Name=K3A94_exon-g323.t1;Parent=K3A94_transcript-g323.t1
contig_949	AUGUSTUS	CDS	18142	18217	1	+	2	ID=K3A94_CDS-g323.t1;Name=K3A94_CDS-g323.t1;Parent=K3A94_transcript-g323.t1
contig_949	AUGUSTUS	intron	18218	19793	1	+	.	ID=K3A94_intron-g323.t1;Name=K3A94_intron-g323.t1;Parent=K3A94_transcript-g323.t1
contig_949	AUGUSTUS	exon	19794	19932	.	+	.	ID=K3A94_exon-g323.t1;Name=K3A94_exon-g323.t1;Parent=K3A94_transcript-g323.t1
contig_949	AUGUSTUS	CDS	19794	19932	0.9	+	1	ID=K3A94_CDS-g323.t1;Name=K3A94_CDS-g323.t1;Parent=K3A94_transcript-g323.t1
contig_949	AUGUSTUS	intron	19933	24549	0.87	+	.	ID=K3A94_intron-g323.t1;Name=K3A94_intron-g323.t1;Parent=K3A94_transcript-g323.t1
contig_949	AUGUSTUS	exon	24550	24642	.	+	.	ID=K3A94_exon-g323.t1;Name=K3A94_exon-g323.t1;Parent=K3A94_transcript-g323.t1
contig_949	AUGUSTUS	CDS	24550	24642	0.92	+	0	ID=K3A94_CDS-g323.t1;Name=K3A94_CDS-g323.t1;Parent=K3A94_transcript-g323.t1
contig_949	AUGUSTUS	stop_codon	24640	24642	.	+	0	ID=K3A94_stop_codon-g323.t1;Name=K3A94_stop_codon-g323.t1;Parent=K3A94_transcript-g323.t1
contig_957	cmscan	gene	7909	7955	.	-	.	ID=K3A94_RF00032.1245;Name=K3A94_RF00032.1245
contig_957	cmscan	exon	7909	7955	.	-	.	ID=K3A94_exon-RF00032.1245;Parent=K3A94_RF00032.1245;product=K3A94_Histone 3' UTR stem-loop
contig_957	cmscan	mRNA	7909	7955	.	-	.	ID=K3A94_rna-RF00032.1245;Parent=K3A94_RF00032.1245;product=K3A94_Histone 3' UTR stem-loop
contig_968	AUGUSTUS	gene	59029	68912	0.15	+	.	ID=K3A94_g2252;Name=K3A94_g2252
contig_968	AUGUSTUS	transcript	59029	68912	0.15	+	.	ID=K3A94_transcript-g2252.t1;Name=K3A94_transcript-g2252.t1;Parent=K3A94_g2252
contig_968	AUGUSTUS	start_codon	59029	59031	.	+	0	ID=K3A94_start_codon-g2252.t1;Name=K3A94_start_codon-g2252.t1;Parent=K3A94_transcript-g2252.t1
contig_968	AUGUSTUS	exon	59029	59100	.	+	.	ID=K3A94_exon-g2252.t1;Name=K3A94_exon-g2252.t1;Parent=K3A94_transcript-g2252.t1
contig_968	AUGUSTUS	CDS	59029	59100	0.35	+	0	ID=K3A94_CDS-g2252.t1;Name=K3A94_CDS-g2252.t1;Parent=K3A94_transcript-g2252.t1
contig_968	AUGUSTUS	intron	59101	59284	0.35	+	.	ID=K3A94_intron-g2252.t1;Name=K3A94_intron-g2252.t1;Parent=K3A94_transcript-g2252.t1
contig_968	AUGUSTUS	exon	59285	59467	.	+	.	ID=K3A94_exon-g2252.t1;Name=K3A94_exon-g2252.t1;Parent=K3A94_transcript-g2252.t1
contig_968	AUGUSTUS	CDS	59285	59467	0.99	+	0	ID=K3A94_CDS-g2252.t1;Name=K3A94_CDS-g2252.t1;Parent=K3A94_transcript-g2252.t1
contig_968	AUGUSTUS	intron	59468	61460	0.98	+	.	ID=K3A94_intron-g2252.t1;Name=K3A94_intron-g2252.t1;Parent=K3A94_transcript-g2252.t1
contig_968	AUGUSTUS	exon	61461	61578	.	+	.	ID=K3A94_exon-g2252.t1;Name=K3A94_exon-g2252.t1;Parent=K3A94_transcript-g2252.t1
contig_968	AUGUSTUS	CDS	61461	61578	0.98	+	0	ID=K3A94_CDS-g2252.t1;Name=K3A94_CDS-g2252.t1;Parent=K3A94_transcript-g2252.t1
contig_968	AUGUSTUS	intron	61579	66305	0.96	+	.	ID=K3A94_intron-g2252.t1;Name=K3A94_intron-g2252.t1;Parent=K3A94_transcript-g2252.t1
contig_968	AUGUSTUS	exon	66306	66455	.	+	.	ID=K3A94_exon-g2252.t1;Name=K3A94_exon-g2252.t1;Parent=K3A94_transcript-g2252.t1
contig_968	AUGUSTUS	CDS	66306	66455	0.98	+	2	ID=K3A94_CDS-g2252.t1;Name=K3A94_CDS-g2252.t1;Parent=K3A94_transcript-g2252.t1
contig_968	AUGUSTUS	intron	66456	67015	0.99	+	.	ID=K3A94_intron-g2252.t1;Name=K3A94_intron-g2252.t1;Parent=K3A94_transcript-g2252.t1
contig_968	AUGUSTUS	exon	67016	67124	.	+	.	ID=K3A94_exon-g2252.t1;Name=K3A94_exon-g2252.t1;Parent=K3A94_transcript-g2252.t1
contig_968	AUGUSTUS	CDS	67016	67124	1	+	2	ID=K3A94_CDS-g2252.t1;Name=K3A94_CDS-g2252.t1;Parent=K3A94_transcript-g2252.t1
contig_968	AUGUSTUS	intron	67125	67193	1	+	.	ID=K3A94_intron-g2252.t1;Name=K3A94_intron-g2252.t1;Parent=K3A94_transcript-g2252.t1
contig_968	AUGUSTUS	exon	67194	67278	.	+	.	ID=K3A94_exon-g2252.t1;Name=K3A94_exon-g2252.t1;Parent=K3A94_transcript-g2252.t1
contig_968	AUGUSTUS	CDS	67194	67278	1	+	1	ID=K3A94_CDS-g2252.t1;Name=K3A94_CDS-g2252.t1;Parent=K3A94_transcript-g2252.t1
contig_968	AUGUSTUS	intron	67279	67337	1	+	.	ID=K3A94_intron-g2252.t1;Name=K3A94_intron-g2252.t1;Parent=K3A94_transcript-g2252.t1
contig_968	AUGUSTUS	exon	67338	67490	.	+	.	ID=K3A94_exon-g2252.t1;Name=K3A94_exon-g2252.t1;Parent=K3A94_transcript-g2252.t1
contig_968	AUGUSTUS	CDS	67338	67490	1	+	0	ID=K3A94_CDS-g2252.t1;Name=K3A94_CDS-g2252.t1;Parent=K3A94_transcript-g2252.t1
contig_968	AUGUSTUS	intron	67491	67551	1	+	.	ID=K3A94_intron-g2252.t1;Name=K3A94_intron-g2252.t1;Parent=K3A94_transcript-g2252.t1
contig_968	AUGUSTUS	exon	67552	67707	.	+	.	ID=K3A94_exon-g2252.t1;Name=K3A94_exon-g2252.t1;Parent=K3A94_transcript-g2252.t1
contig_968	AUGUSTUS	CDS	67552	67707	1	+	0	ID=K3A94_CDS-g2252.t1;Name=K3A94_CDS-g2252.t1;Parent=K3A94_transcript-g2252.t1
contig_968	AUGUSTUS	intron	67708	67763	1	+	.	ID=K3A94_intron-g2252.t1;Name=K3A94_intron-g2252.t1;Parent=K3A94_transcript-g2252.t1
contig_968	AUGUSTUS	exon	67764	67942	.	+	.	ID=K3A94_exon-g2252.t1;Name=K3A94_exon-g2252.t1;Parent=K3A94_transcript-g2252.t1
contig_968	AUGUSTUS	CDS	67764	67942	1	+	0	ID=K3A94_CDS-g2252.t1;Name=K3A94_CDS-g2252.t1;Parent=K3A94_transcript-g2252.t1
contig_968	AUGUSTUS	intron	67943	68004	0.96	+	.	ID=K3A94_intron-g2252.t1;Name=K3A94_intron-g2252.t1;Parent=K3A94_transcript-g2252.t1
contig_968	AUGUSTUS	exon	68005	68116	.	+	.	ID=K3A94_exon-g2252.t1;Name=K3A94_exon-g2252.t1;Parent=K3A94_transcript-g2252.t1
contig_968	AUGUSTUS	CDS	68005	68116	0.96	+	1	ID=K3A94_CDS-g2252.t1;Name=K3A94_CDS-g2252.t1;Parent=K3A94_transcript-g2252.t1
contig_968	AUGUSTUS	intron	68117	68522	0.73	+	.	ID=K3A94_intron-g2252.t1;Name=K3A94_intron-g2252.t1;Parent=K3A94_transcript-g2252.t1
contig_968	AUGUSTUS	exon	68523	68699	.	+	.	ID=K3A94_exon-g2252.t1;Name=K3A94_exon-g2252.t1;Parent=K3A94_transcript-g2252.t1
contig_968	AUGUSTUS	CDS	68523	68699	0.58	+	0	ID=K3A94_CDS-g2252.t1;Name=K3A94_CDS-g2252.t1;Parent=K3A94_transcript-g2252.t1
contig_968	AUGUSTUS	intron	68700	68751	0.57	+	.	ID=K3A94_intron-g2252.t1;Name=K3A94_intron-g2252.t1;Parent=K3A94_transcript-g2252.t1
contig_968	AUGUSTUS	exon	68752	68912	.	+	.	ID=K3A94_exon-g2252.t1;Name=K3A94_exon-g2252.t1;Parent=K3A94_transcript-g2252.t1
contig_968	AUGUSTUS	CDS	68752	68912	0.57	+	0	ID=K3A94_CDS-g2252.t1;Name=K3A94_CDS-g2252.t1;Parent=K3A94_transcript-g2252.t1
contig_972	cmscan	gene	409	454	.	-	.	ID=K3A94_RF00032.1246;Name=K3A94_RF00032.1246
contig_972	cmscan	exon	409	454	.	-	.	ID=K3A94_exon-RF00032.1246;Parent=K3A94_RF00032.1246;product=K3A94_Histone 3' UTR stem-loop
contig_972	cmscan	mRNA	409	454	.	-	.	ID=K3A94_rna-RF00032.1246;Parent=K3A94_RF00032.1246;product=K3A94_Histone 3' UTR stem-loop
contig_974	AUGUSTUS	gene	3703	5172	0.93	+	.	ID=K3A94_g189;Name=K3A94_g189
contig_974	AUGUSTUS	transcript	3703	5172	0.93	+	.	ID=K3A94_transcript-g189.t1;Name=K3A94_transcript-g189.t1;Parent=K3A94_g189
contig_974	AUGUSTUS	start_codon	3703	3705	.	+	0	ID=K3A94_start_codon-g189.t1;Name=K3A94_start_codon-g189.t1;Parent=K3A94_transcript-g189.t1
contig_974	AUGUSTUS	exon	3703	5172	.	+	.	ID=K3A94_exon-g189.t1;Name=K3A94_exon-g189.t1;Parent=K3A94_transcript-g189.t1
contig_974	AUGUSTUS	CDS	3703	5172	0.93	+	0	ID=K3A94_CDS-g189.t1;Name=K3A94_CDS-g189.t1;Parent=K3A94_transcript-g189.t1
contig_974	AUGUSTUS	stop_codon	5170	5172	.	+	0	ID=K3A94_stop_codon-g189.t1;Name=K3A94_stop_codon-g189.t1;Parent=K3A94_transcript-g189.t1
contig_974	AUGUSTUS	gene	7052	9821	0.94	-	.	ID=K3A94_g190;Name=K3A94_g190
contig_974	AUGUSTUS	transcript	7052	9821	0.94	-	.	ID=K3A94_transcript-g190.t1;Name=K3A94_transcript-g190.t1;Parent=K3A94_g190
contig_974	AUGUSTUS	stop_codon	7052	7054	.	-	0	ID=K3A94_stop_codon-g190.t1;Name=K3A94_stop_codon-g190.t1;Parent=K3A94_transcript-g190.t1
contig_974	AUGUSTUS	exon	7052	7236	.	-	.	ID=K3A94_exon-g190.t1;Name=K3A94_exon-g190.t1;Parent=K3A94_transcript-g190.t1
contig_974	AUGUSTUS	CDS	7052	7236	1	-	2	ID=K3A94_CDS-g190.t1;Name=K3A94_CDS-g190.t1;Parent=K3A94_transcript-g190.t1
contig_974	AUGUSTUS	intron	7237	7302	1	-	.	ID=K3A94_intron-g190.t1;Name=K3A94_intron-g190.t1;Parent=K3A94_transcript-g190.t1
contig_974	AUGUSTUS	exon	7303	7554	.	-	.	ID=K3A94_exon-g190.t1;Name=K3A94_exon-g190.t1;Parent=K3A94_transcript-g190.t1
contig_974	AUGUSTUS	CDS	7303	7554	1	-	2	ID=K3A94_CDS-g190.t1;Name=K3A94_CDS-g190.t1;Parent=K3A94_transcript-g190.t1
contig_974	AUGUSTUS	intron	7555	8087	1	-	.	ID=K3A94_intron-g190.t1;Name=K3A94_intron-g190.t1;Parent=K3A94_transcript-g190.t1
contig_974	AUGUSTUS	exon	8088	8350	.	-	.	ID=K3A94_exon-g190.t1;Name=K3A94_exon-g190.t1;Parent=K3A94_transcript-g190.t1
contig_974	AUGUSTUS	CDS	8088	8350	1	-	1	ID=K3A94_CDS-g190.t1;Name=K3A94_CDS-g190.t1;Parent=K3A94_transcript-g190.t1
contig_974	AUGUSTUS	intron	8351	8409	1	-	.	ID=K3A94_intron-g190.t1;Name=K3A94_intron-g190.t1;Parent=K3A94_transcript-g190.t1
contig_974	AUGUSTUS	exon	8410	8648	.	-	.	ID=K3A94_exon-g190.t1;Name=K3A94_exon-g190.t1;Parent=K3A94_transcript-g190.t1
contig_974	AUGUSTUS	CDS	8410	8648	1	-	0	ID=K3A94_CDS-g190.t1;Name=K3A94_CDS-g190.t1;Parent=K3A94_transcript-g190.t1
contig_974	AUGUSTUS	intron	8649	8703	1	-	.	ID=K3A94_intron-g190.t1;Name=K3A94_intron-g190.t1;Parent=K3A94_transcript-g190.t1
contig_974	AUGUSTUS	exon	8704	8907	.	-	.	ID=K3A94_exon-g190.t1;Name=K3A94_exon-g190.t1;Parent=K3A94_transcript-g190.t1
contig_974	AUGUSTUS	CDS	8704	8907	0.96	-	0	ID=K3A94_CDS-g190.t1;Name=K3A94_CDS-g190.t1;Parent=K3A94_transcript-g190.t1
contig_974	AUGUSTUS	intron	8908	9064	1	-	.	ID=K3A94_intron-g190.t1;Name=K3A94_intron-g190.t1;Parent=K3A94_transcript-g190.t1
contig_974	AUGUSTUS	exon	9065	9561	.	-	.	ID=K3A94_exon-g190.t1;Name=K3A94_exon-g190.t1;Parent=K3A94_transcript-g190.t1
contig_974	AUGUSTUS	CDS	9065	9561	1	-	2	ID=K3A94_CDS-g190.t1;Name=K3A94_CDS-g190.t1;Parent=K3A94_transcript-g190.t1
contig_974	AUGUSTUS	intron	9562	9622	1	-	.	ID=K3A94_intron-g190.t1;Name=K3A94_intron-g190.t1;Parent=K3A94_transcript-g190.t1
contig_974	AUGUSTUS	exon	9623	9821	.	-	.	ID=K3A94_exon-g190.t1;Name=K3A94_exon-g190.t1;Parent=K3A94_transcript-g190.t1
contig_974	AUGUSTUS	CDS	9623	9821	0.98	-	0	ID=K3A94_CDS-g190.t1;Name=K3A94_CDS-g190.t1;Parent=K3A94_transcript-g190.t1
contig_974	AUGUSTUS	start_codon	9819	9821	.	-	0	ID=K3A94_start_codon-g190.t1;Name=K3A94_start_codon-g190.t1;Parent=K3A94_transcript-g190.t1
contig_974	AUGUSTUS	gene	10170	11585	0.74	+	.	ID=K3A94_g191;Name=K3A94_g191
contig_974	AUGUSTUS	transcript	10170	11585	0.74	+	.	ID=K3A94_transcript-g191.t1;Name=K3A94_transcript-g191.t1;Parent=K3A94_g191
contig_974	AUGUSTUS	start_codon	10170	10172	.	+	0	ID=K3A94_start_codon-g191.t1;Name=K3A94_start_codon-g191.t1;Parent=K3A94_transcript-g191.t1
contig_974	AUGUSTUS	exon	10170	10751	.	+	.	ID=K3A94_exon-g191.t1;Name=K3A94_exon-g191.t1;Parent=K3A94_transcript-g191.t1
contig_974	AUGUSTUS	CDS	10170	10751	0.81	+	0	ID=K3A94_CDS-g191.t1;Name=K3A94_CDS-g191.t1;Parent=K3A94_transcript-g191.t1
contig_974	AUGUSTUS	intron	10752	11099	0.76	+	.	ID=K3A94_intron-g191.t1;Name=K3A94_intron-g191.t1;Parent=K3A94_transcript-g191.t1
contig_974	AUGUSTUS	exon	11100	11585	.	+	.	ID=K3A94_exon-g191.t1;Name=K3A94_exon-g191.t1;Parent=K3A94_transcript-g191.t1
contig_974	AUGUSTUS	CDS	11100	11585	0.81	+	0	ID=K3A94_CDS-g191.t1;Name=K3A94_CDS-g191.t1;Parent=K3A94_transcript-g191.t1
contig_974	AUGUSTUS	stop_codon	11583	11585	.	+	0	ID=K3A94_stop_codon-g191.t1;Name=K3A94_stop_codon-g191.t1;Parent=K3A94_transcript-g191.t1
contig_974	AUGUSTUS	gene	11981	12262	0.56	+	.	ID=K3A94_g192;Name=K3A94_g192
contig_974	AUGUSTUS	transcript	11981	12262	0.56	+	.	ID=K3A94_transcript-g192.t1;Name=K3A94_transcript-g192.t1;Parent=K3A94_g192
contig_974	AUGUSTUS	start_codon	11981	11983	.	+	0	ID=K3A94_start_codon-g192.t1;Name=K3A94_start_codon-g192.t1;Parent=K3A94_transcript-g192.t1
contig_974	AUGUSTUS	exon	11981	12262	.	+	.	ID=K3A94_exon-g192.t1;Name=K3A94_exon-g192.t1;Parent=K3A94_transcript-g192.t1
contig_974	AUGUSTUS	CDS	11981	12262	0.56	+	0	ID=K3A94_CDS-g192.t1;Name=K3A94_CDS-g192.t1;Parent=K3A94_transcript-g192.t1
contig_974	AUGUSTUS	stop_codon	12260	12262	.	+	0	ID=K3A94_stop_codon-g192.t1;Name=K3A94_stop_codon-g192.t1;Parent=K3A94_transcript-g192.t1
contig_974	AUGUSTUS	gene	12876	13631	0.7	-	.	ID=K3A94_g193;Name=K3A94_g193
contig_974	AUGUSTUS	transcript	12876	13631	0.7	-	.	ID=K3A94_transcript-g193.t1;Name=K3A94_transcript-g193.t1;Parent=K3A94_g193
contig_974	AUGUSTUS	stop_codon	12876	12878	.	-	0	ID=K3A94_stop_codon-g193.t1;Name=K3A94_stop_codon-g193.t1;Parent=K3A94_transcript-g193.t1
contig_974	AUGUSTUS	exon	12876	13631	.	-	.	ID=K3A94_exon-g193.t1;Name=K3A94_exon-g193.t1;Parent=K3A94_transcript-g193.t1
contig_974	AUGUSTUS	CDS	12876	13631	0.7	-	0	ID=K3A94_CDS-g193.t1;Name=K3A94_CDS-g193.t1;Parent=K3A94_transcript-g193.t1
contig_974	AUGUSTUS	start_codon	13629	13631	.	-	0	ID=K3A94_start_codon-g193.t1;Name=K3A94_start_codon-g193.t1;Parent=K3A94_transcript-g193.t1
contig_974	AUGUSTUS	gene	14077	16580	0.99	+	.	ID=K3A94_g194;Name=K3A94_g194
contig_974	AUGUSTUS	transcript	14077	16580	0.99	+	.	ID=K3A94_transcript-g194.t1;Name=K3A94_transcript-g194.t1;Parent=K3A94_g194
contig_974	AUGUSTUS	start_codon	14077	14079	.	+	0	ID=K3A94_start_codon-g194.t1;Name=K3A94_start_codon-g194.t1;Parent=K3A94_transcript-g194.t1
contig_974	AUGUSTUS	exon	14077	14217	.	+	.	ID=K3A94_exon-g194.t1;Name=K3A94_exon-g194.t1;Parent=K3A94_transcript-g194.t1
contig_974	AUGUSTUS	CDS	14077	14217	0.99	+	0	ID=K3A94_CDS-g194.t1;Name=K3A94_CDS-g194.t1;Parent=K3A94_transcript-g194.t1
contig_974	AUGUSTUS	intron	14218	14274	1	+	.	ID=K3A94_intron-g194.t1;Name=K3A94_intron-g194.t1;Parent=K3A94_transcript-g194.t1
contig_974	AUGUSTUS	exon	14275	14651	.	+	.	ID=K3A94_exon-g194.t1;Name=K3A94_exon-g194.t1;Parent=K3A94_transcript-g194.t1
contig_974	AUGUSTUS	CDS	14275	14651	1	+	0	ID=K3A94_CDS-g194.t1;Name=K3A94_CDS-g194.t1;Parent=K3A94_transcript-g194.t1
contig_974	AUGUSTUS	intron	14652	14701	1	+	.	ID=K3A94_intron-g194.t1;Name=K3A94_intron-g194.t1;Parent=K3A94_transcript-g194.t1
contig_974	AUGUSTUS	exon	14702	14915	.	+	.	ID=K3A94_exon-g194.t1;Name=K3A94_exon-g194.t1;Parent=K3A94_transcript-g194.t1
contig_974	AUGUSTUS	CDS	14702	14915	1	+	1	ID=K3A94_CDS-g194.t1;Name=K3A94_CDS-g194.t1;Parent=K3A94_transcript-g194.t1
contig_974	AUGUSTUS	intron	14916	15565	1	+	.	ID=K3A94_intron-g194.t1;Name=K3A94_intron-g194.t1;Parent=K3A94_transcript-g194.t1
contig_974	AUGUSTUS	exon	15566	16427	.	+	.	ID=K3A94_exon-g194.t1;Name=K3A94_exon-g194.t1;Parent=K3A94_transcript-g194.t1
contig_974	AUGUSTUS	CDS	15566	16427	1	+	0	ID=K3A94_CDS-g194.t1;Name=K3A94_CDS-g194.t1;Parent=K3A94_transcript-g194.t1
contig_974	AUGUSTUS	intron	16428	16491	1	+	.	ID=K3A94_intron-g194.t1;Name=K3A94_intron-g194.t1;Parent=K3A94_transcript-g194.t1
contig_974	AUGUSTUS	exon	16492	16580	.	+	.	ID=K3A94_exon-g194.t1;Name=K3A94_exon-g194.t1;Parent=K3A94_transcript-g194.t1
contig_974	AUGUSTUS	CDS	16492	16580	1	+	2	ID=K3A94_CDS-g194.t1;Name=K3A94_CDS-g194.t1;Parent=K3A94_transcript-g194.t1
contig_974	AUGUSTUS	stop_codon	16578	16580	.	+	0	ID=K3A94_stop_codon-g194.t1;Name=K3A94_stop_codon-g194.t1;Parent=K3A94_transcript-g194.t1
contig_974	AUGUSTUS	gene	17669	26232	0.99	-	.	ID=K3A94_g195;Name=K3A94_g195
contig_974	AUGUSTUS	transcript	17669	26232	0.99	-	.	ID=K3A94_transcript-g195.t1;Name=K3A94_transcript-g195.t1;Parent=K3A94_g195
contig_974	AUGUSTUS	stop_codon	17669	17671	.	-	0	ID=K3A94_stop_codon-g195.t1;Name=K3A94_stop_codon-g195.t1;Parent=K3A94_transcript-g195.t1
contig_974	AUGUSTUS	exon	17669	18136	.	-	.	ID=K3A94_exon-g195.t1;Name=K3A94_exon-g195.t1;Parent=K3A94_transcript-g195.t1
contig_974	AUGUSTUS	CDS	17669	18136	0.99	-	0	ID=K3A94_CDS-g195.t1;Name=K3A94_CDS-g195.t1;Parent=K3A94_transcript-g195.t1
contig_974	AUGUSTUS	intron	18137	25422	1	-	.	ID=K3A94_intron-g195.t1;Name=K3A94_intron-g195.t1;Parent=K3A94_transcript-g195.t1
contig_974	AUGUSTUS	exon	25423	26232	.	-	.	ID=K3A94_exon-g195.t1;Name=K3A94_exon-g195.t1;Parent=K3A94_transcript-g195.t1
contig_974	AUGUSTUS	CDS	25423	26232	1	-	0	ID=K3A94_CDS-g195.t1;Name=K3A94_CDS-g195.t1;Parent=K3A94_transcript-g195.t1
contig_974	AUGUSTUS	start_codon	26230	26232	.	-	0	ID=K3A94_start_codon-g195.t1;Name=K3A94_start_codon-g195.t1;Parent=K3A94_transcript-g195.t1
contig_974	AUGUSTUS	gene	33901	38735	1	+	.	ID=K3A94_g196;Name=K3A94_g196
contig_974	AUGUSTUS	transcript	33901	38735	1	+	.	ID=K3A94_transcript-g196.t1;Name=K3A94_transcript-g196.t1;Parent=K3A94_g196
contig_974	AUGUSTUS	start_codon	33901	33903	.	+	0	ID=K3A94_start_codon-g196.t1;Name=K3A94_start_codon-g196.t1;Parent=K3A94_transcript-g196.t1
contig_974	AUGUSTUS	exon	33901	34713	.	+	.	ID=K3A94_exon-g196.t1;Name=K3A94_exon-g196.t1;Parent=K3A94_transcript-g196.t1
contig_974	AUGUSTUS	CDS	33901	34713	1	+	0	ID=K3A94_CDS-g196.t1;Name=K3A94_CDS-g196.t1;Parent=K3A94_transcript-g196.t1
contig_974	AUGUSTUS	intron	34714	38273	1	+	.	ID=K3A94_intron-g196.t1;Name=K3A94_intron-g196.t1;Parent=K3A94_transcript-g196.t1
contig_974	AUGUSTUS	exon	38274	38735	.	+	.	ID=K3A94_exon-g196.t1;Name=K3A94_exon-g196.t1;Parent=K3A94_transcript-g196.t1
contig_974	AUGUSTUS	CDS	38274	38735	1	+	0	ID=K3A94_CDS-g196.t1;Name=K3A94_CDS-g196.t1;Parent=K3A94_transcript-g196.t1
contig_974	AUGUSTUS	stop_codon	38733	38735	.	+	0	ID=K3A94_stop_codon-g196.t1;Name=K3A94_stop_codon-g196.t1;Parent=K3A94_transcript-g196.t1
contig_974	AUGUSTUS	gene	42111	65400	1.61	+	.	ID=K3A94_g197;Name=K3A94_g197
contig_974	AUGUSTUS	transcript	42111	65400	0.73	+	.	ID=K3A94_transcript-g197.t2;Name=K3A94_transcript-g197.t2;Parent=K3A94_g197
contig_974	AUGUSTUS	transcript	42111	65400	0.88	+	.	ID=K3A94_transcript-g197.t1;Name=K3A94_transcript-g197.t1;Parent=K3A94_g197
contig_974	AUGUSTUS	start_codon	42111	42113	.	+	0	ID=K3A94_start_codon-g197.t2;Name=K3A94_start_codon-g197.t2;Parent=K3A94_transcript-g197.t2
contig_974	AUGUSTUS	start_codon	42111	42113	.	+	0	ID=K3A94_start_codon-g197.t1;Name=K3A94_start_codon-g197.t1;Parent=K3A94_transcript-g197.t1
contig_974	AUGUSTUS	exon	42111	42153	.	+	.	ID=K3A94_exon-g197.t2;Name=K3A94_exon-g197.t2;Parent=K3A94_transcript-g197.t2
contig_974	AUGUSTUS	exon	42111	42153	.	+	.	ID=K3A94_exon-g197.t1;Name=K3A94_exon-g197.t1;Parent=K3A94_transcript-g197.t1
contig_974	AUGUSTUS	CDS	42111	42153	0.99	+	0	ID=K3A94_CDS-g197.t2;Name=K3A94_CDS-g197.t2;Parent=K3A94_transcript-g197.t2
contig_974	AUGUSTUS	CDS	42111	42153	1	+	0	ID=K3A94_CDS-g197.t1;Name=K3A94_CDS-g197.t1;Parent=K3A94_transcript-g197.t1
contig_974	AUGUSTUS	intron	42154	42385	1	+	.	ID=K3A94_intron-g197.t2;Name=K3A94_intron-g197.t2;Parent=K3A94_transcript-g197.t2
contig_974	AUGUSTUS	intron	42154	42385	1	+	.	ID=K3A94_intron-g197.t1;Name=K3A94_intron-g197.t1;Parent=K3A94_transcript-g197.t1
contig_974	AUGUSTUS	exon	42386	42482	.	+	.	ID=K3A94_exon-g197.t2;Name=K3A94_exon-g197.t2;Parent=K3A94_transcript-g197.t2
contig_974	AUGUSTUS	exon	42386	42482	.	+	.	ID=K3A94_exon-g197.t1;Name=K3A94_exon-g197.t1;Parent=K3A94_transcript-g197.t1
contig_974	AUGUSTUS	CDS	42386	42482	1	+	2	ID=K3A94_CDS-g197.t2;Name=K3A94_CDS-g197.t2;Parent=K3A94_transcript-g197.t2
contig_974	AUGUSTUS	CDS	42386	42482	1	+	2	ID=K3A94_CDS-g197.t1;Name=K3A94_CDS-g197.t1;Parent=K3A94_transcript-g197.t1
contig_974	AUGUSTUS	intron	42483	42558	1	+	.	ID=K3A94_intron-g197.t2;Name=K3A94_intron-g197.t2;Parent=K3A94_transcript-g197.t2
contig_974	AUGUSTUS	intron	42483	42558	1	+	.	ID=K3A94_intron-g197.t1;Name=K3A94_intron-g197.t1;Parent=K3A94_transcript-g197.t1
contig_974	AUGUSTUS	exon	42559	43052	.	+	.	ID=K3A94_exon-g197.t2;Name=K3A94_exon-g197.t2;Parent=K3A94_transcript-g197.t2
contig_974	AUGUSTUS	exon	42559	43052	.	+	.	ID=K3A94_exon-g197.t1;Name=K3A94_exon-g197.t1;Parent=K3A94_transcript-g197.t1
contig_974	AUGUSTUS	CDS	42559	43052	0.85	+	1	ID=K3A94_CDS-g197.t2;Name=K3A94_CDS-g197.t2;Parent=K3A94_transcript-g197.t2
contig_974	AUGUSTUS	CDS	42559	43052	0.88	+	1	ID=K3A94_CDS-g197.t1;Name=K3A94_CDS-g197.t1;Parent=K3A94_transcript-g197.t1
contig_974	AUGUSTUS	intron	43053	44989	1	+	.	ID=K3A94_intron-g197.t2;Name=K3A94_intron-g197.t2;Parent=K3A94_transcript-g197.t2
contig_974	AUGUSTUS	intron	43053	44989	1	+	.	ID=K3A94_intron-g197.t1;Name=K3A94_intron-g197.t1;Parent=K3A94_transcript-g197.t1
contig_974	AUGUSTUS	exon	44990	45124	.	+	.	ID=K3A94_exon-g197.t2;Name=K3A94_exon-g197.t2;Parent=K3A94_transcript-g197.t2
contig_974	AUGUSTUS	exon	44990	45124	.	+	.	ID=K3A94_exon-g197.t1;Name=K3A94_exon-g197.t1;Parent=K3A94_transcript-g197.t1
contig_974	AUGUSTUS	CDS	44990	45124	1	+	2	ID=K3A94_CDS-g197.t2;Name=K3A94_CDS-g197.t2;Parent=K3A94_transcript-g197.t2
contig_974	AUGUSTUS	CDS	44990	45124	1	+	2	ID=K3A94_CDS-g197.t1;Name=K3A94_CDS-g197.t1;Parent=K3A94_transcript-g197.t1
contig_974	AUGUSTUS	intron	45125	46246	1	+	.	ID=K3A94_intron-g197.t2;Name=K3A94_intron-g197.t2;Parent=K3A94_transcript-g197.t2
contig_974	AUGUSTUS	intron	45125	46246	1	+	.	ID=K3A94_intron-g197.t1;Name=K3A94_intron-g197.t1;Parent=K3A94_transcript-g197.t1
contig_974	AUGUSTUS	exon	46247	46518	.	+	.	ID=K3A94_exon-g197.t2;Name=K3A94_exon-g197.t2;Parent=K3A94_transcript-g197.t2
contig_974	AUGUSTUS	exon	46247	46518	.	+	.	ID=K3A94_exon-g197.t1;Name=K3A94_exon-g197.t1;Parent=K3A94_transcript-g197.t1
contig_974	AUGUSTUS	CDS	46247	46518	1	+	2	ID=K3A94_CDS-g197.t2;Name=K3A94_CDS-g197.t2;Parent=K3A94_transcript-g197.t2
contig_974	AUGUSTUS	CDS	46247	46518	1	+	2	ID=K3A94_CDS-g197.t1;Name=K3A94_CDS-g197.t1;Parent=K3A94_transcript-g197.t1
contig_974	AUGUSTUS	intron	46519	46593	1	+	.	ID=K3A94_intron-g197.t2;Name=K3A94_intron-g197.t2;Parent=K3A94_transcript-g197.t2
contig_974	AUGUSTUS	intron	46519	46593	1	+	.	ID=K3A94_intron-g197.t1;Name=K3A94_intron-g197.t1;Parent=K3A94_transcript-g197.t1
contig_974	AUGUSTUS	exon	46594	46812	.	+	.	ID=K3A94_exon-g197.t2;Name=K3A94_exon-g197.t2;Parent=K3A94_transcript-g197.t2
contig_974	AUGUSTUS	exon	46594	46812	.	+	.	ID=K3A94_exon-g197.t1;Name=K3A94_exon-g197.t1;Parent=K3A94_transcript-g197.t1
contig_974	AUGUSTUS	CDS	46594	46812	1	+	0	ID=K3A94_CDS-g197.t2;Name=K3A94_CDS-g197.t2;Parent=K3A94_transcript-g197.t2
contig_974	AUGUSTUS	CDS	46594	46812	1	+	0	ID=K3A94_CDS-g197.t1;Name=K3A94_CDS-g197.t1;Parent=K3A94_transcript-g197.t1
contig_974	AUGUSTUS	intron	46813	46864	1	+	.	ID=K3A94_intron-g197.t2;Name=K3A94_intron-g197.t2;Parent=K3A94_transcript-g197.t2
contig_974	AUGUSTUS	intron	46813	46864	1	+	.	ID=K3A94_intron-g197.t1;Name=K3A94_intron-g197.t1;Parent=K3A94_transcript-g197.t1
contig_974	AUGUSTUS	exon	46865	47038	.	+	.	ID=K3A94_exon-g197.t2;Name=K3A94_exon-g197.t2;Parent=K3A94_transcript-g197.t2
contig_974	AUGUSTUS	exon	46865	47038	.	+	.	ID=K3A94_exon-g197.t1;Name=K3A94_exon-g197.t1;Parent=K3A94_transcript-g197.t1
contig_974	AUGUSTUS	CDS	46865	47038	1	+	0	ID=K3A94_CDS-g197.t2;Name=K3A94_CDS-g197.t2;Parent=K3A94_transcript-g197.t2
contig_974	AUGUSTUS	CDS	46865	47038	1	+	0	ID=K3A94_CDS-g197.t1;Name=K3A94_CDS-g197.t1;Parent=K3A94_transcript-g197.t1
contig_974	AUGUSTUS	intron	47039	47095	1	+	.	ID=K3A94_intron-g197.t2;Name=K3A94_intron-g197.t2;Parent=K3A94_transcript-g197.t2
contig_974	AUGUSTUS	intron	47039	47095	1	+	.	ID=K3A94_intron-g197.t1;Name=K3A94_intron-g197.t1;Parent=K3A94_transcript-g197.t1
contig_974	AUGUSTUS	exon	47096	47270	.	+	.	ID=K3A94_exon-g197.t2;Name=K3A94_exon-g197.t2;Parent=K3A94_transcript-g197.t2
contig_974	AUGUSTUS	exon	47096	47270	.	+	.	ID=K3A94_exon-g197.t1;Name=K3A94_exon-g197.t1;Parent=K3A94_transcript-g197.t1
contig_974	AUGUSTUS	CDS	47096	47270	1	+	0	ID=K3A94_CDS-g197.t2;Name=K3A94_CDS-g197.t2;Parent=K3A94_transcript-g197.t2
contig_974	AUGUSTUS	CDS	47096	47270	1	+	0	ID=K3A94_CDS-g197.t1;Name=K3A94_CDS-g197.t1;Parent=K3A94_transcript-g197.t1
contig_974	AUGUSTUS	intron	47271	47329	1	+	.	ID=K3A94_intron-g197.t2;Name=K3A94_intron-g197.t2;Parent=K3A94_transcript-g197.t2
contig_974	AUGUSTUS	intron	47271	47329	1	+	.	ID=K3A94_intron-g197.t1;Name=K3A94_intron-g197.t1;Parent=K3A94_transcript-g197.t1
contig_974	AUGUSTUS	exon	47330	47411	.	+	.	ID=K3A94_exon-g197.t2;Name=K3A94_exon-g197.t2;Parent=K3A94_transcript-g197.t2
contig_974	AUGUSTUS	exon	47330	47411	.	+	.	ID=K3A94_exon-g197.t1;Name=K3A94_exon-g197.t1;Parent=K3A94_transcript-g197.t1
contig_974	AUGUSTUS	CDS	47330	47411	1	+	2	ID=K3A94_CDS-g197.t2;Name=K3A94_CDS-g197.t2;Parent=K3A94_transcript-g197.t2
contig_974	AUGUSTUS	CDS	47330	47411	1	+	2	ID=K3A94_CDS-g197.t1;Name=K3A94_CDS-g197.t1;Parent=K3A94_transcript-g197.t1
contig_974	AUGUSTUS	intron	47412	47477	1	+	.	ID=K3A94_intron-g197.t2;Name=K3A94_intron-g197.t2;Parent=K3A94_transcript-g197.t2
contig_974	AUGUSTUS	intron	47412	47477	1	+	.	ID=K3A94_intron-g197.t1;Name=K3A94_intron-g197.t1;Parent=K3A94_transcript-g197.t1
contig_974	AUGUSTUS	exon	47478	47641	.	+	.	ID=K3A94_exon-g197.t2;Name=K3A94_exon-g197.t2;Parent=K3A94_transcript-g197.t2
contig_974	AUGUSTUS	exon	47478	47641	.	+	.	ID=K3A94_exon-g197.t1;Name=K3A94_exon-g197.t1;Parent=K3A94_transcript-g197.t1
contig_974	AUGUSTUS	CDS	47478	47641	1	+	1	ID=K3A94_CDS-g197.t2;Name=K3A94_CDS-g197.t2;Parent=K3A94_transcript-g197.t2
contig_974	AUGUSTUS	CDS	47478	47641	1	+	1	ID=K3A94_CDS-g197.t1;Name=K3A94_CDS-g197.t1;Parent=K3A94_transcript-g197.t1
contig_974	AUGUSTUS	intron	47642	47798	1	+	.	ID=K3A94_intron-g197.t2;Name=K3A94_intron-g197.t2;Parent=K3A94_transcript-g197.t2
contig_974	AUGUSTUS	intron	47642	47798	1	+	.	ID=K3A94_intron-g197.t1;Name=K3A94_intron-g197.t1;Parent=K3A94_transcript-g197.t1
contig_974	AUGUSTUS	exon	47799	48078	.	+	.	ID=K3A94_exon-g197.t2;Name=K3A94_exon-g197.t2;Parent=K3A94_transcript-g197.t2
contig_974	AUGUSTUS	exon	47799	48078	.	+	.	ID=K3A94_exon-g197.t1;Name=K3A94_exon-g197.t1;Parent=K3A94_transcript-g197.t1
contig_974	AUGUSTUS	CDS	47799	48078	1	+	2	ID=K3A94_CDS-g197.t2;Name=K3A94_CDS-g197.t2;Parent=K3A94_transcript-g197.t2
contig_974	AUGUSTUS	CDS	47799	48078	1	+	2	ID=K3A94_CDS-g197.t1;Name=K3A94_CDS-g197.t1;Parent=K3A94_transcript-g197.t1
contig_974	AUGUSTUS	intron	48079	48483	1	+	.	ID=K3A94_intron-g197.t2;Name=K3A94_intron-g197.t2;Parent=K3A94_transcript-g197.t2
contig_974	AUGUSTUS	intron	48079	48483	1	+	.	ID=K3A94_intron-g197.t1;Name=K3A94_intron-g197.t1;Parent=K3A94_transcript-g197.t1
contig_974	AUGUSTUS	exon	48484	48918	.	+	.	ID=K3A94_exon-g197.t2;Name=K3A94_exon-g197.t2;Parent=K3A94_transcript-g197.t2
contig_974	AUGUSTUS	exon	48484	48918	.	+	.	ID=K3A94_exon-g197.t1;Name=K3A94_exon-g197.t1;Parent=K3A94_transcript-g197.t1
contig_974	AUGUSTUS	CDS	48484	48918	1	+	1	ID=K3A94_CDS-g197.t2;Name=K3A94_CDS-g197.t2;Parent=K3A94_transcript-g197.t2
contig_974	AUGUSTUS	CDS	48484	48918	1	+	1	ID=K3A94_CDS-g197.t1;Name=K3A94_CDS-g197.t1;Parent=K3A94_transcript-g197.t1
contig_974	AUGUSTUS	intron	48919	49136	1	+	.	ID=K3A94_intron-g197.t2;Name=K3A94_intron-g197.t2;Parent=K3A94_transcript-g197.t2
contig_974	AUGUSTUS	intron	48919	49136	1	+	.	ID=K3A94_intron-g197.t1;Name=K3A94_intron-g197.t1;Parent=K3A94_transcript-g197.t1
contig_974	AUGUSTUS	exon	49137	49394	.	+	.	ID=K3A94_exon-g197.t2;Name=K3A94_exon-g197.t2;Parent=K3A94_transcript-g197.t2
contig_974	AUGUSTUS	exon	49137	49394	.	+	.	ID=K3A94_exon-g197.t1;Name=K3A94_exon-g197.t1;Parent=K3A94_transcript-g197.t1
contig_974	AUGUSTUS	CDS	49137	49394	1	+	1	ID=K3A94_CDS-g197.t2;Name=K3A94_CDS-g197.t2;Parent=K3A94_transcript-g197.t2
contig_974	AUGUSTUS	CDS	49137	49394	1	+	1	ID=K3A94_CDS-g197.t1;Name=K3A94_CDS-g197.t1;Parent=K3A94_transcript-g197.t1
contig_974	AUGUSTUS	intron	49395	49465	1	+	.	ID=K3A94_intron-g197.t2;Name=K3A94_intron-g197.t2;Parent=K3A94_transcript-g197.t2
contig_974	AUGUSTUS	intron	49395	49465	1	+	.	ID=K3A94_intron-g197.t1;Name=K3A94_intron-g197.t1;Parent=K3A94_transcript-g197.t1
contig_974	AUGUSTUS	exon	49466	49788	.	+	.	ID=K3A94_exon-g197.t2;Name=K3A94_exon-g197.t2;Parent=K3A94_transcript-g197.t2
contig_974	AUGUSTUS	exon	49466	49788	.	+	.	ID=K3A94_exon-g197.t1;Name=K3A94_exon-g197.t1;Parent=K3A94_transcript-g197.t1
contig_974	AUGUSTUS	CDS	49466	49788	1	+	1	ID=K3A94_CDS-g197.t2;Name=K3A94_CDS-g197.t2;Parent=K3A94_transcript-g197.t2
contig_974	AUGUSTUS	CDS	49466	49788	1	+	1	ID=K3A94_CDS-g197.t1;Name=K3A94_CDS-g197.t1;Parent=K3A94_transcript-g197.t1
contig_974	AUGUSTUS	intron	49789	49852	1	+	.	ID=K3A94_intron-g197.t2;Name=K3A94_intron-g197.t2;Parent=K3A94_transcript-g197.t2
contig_974	AUGUSTUS	intron	49789	49852	1	+	.	ID=K3A94_intron-g197.t1;Name=K3A94_intron-g197.t1;Parent=K3A94_transcript-g197.t1
contig_974	AUGUSTUS	exon	49853	50069	.	+	.	ID=K3A94_exon-g197.t2;Name=K3A94_exon-g197.t2;Parent=K3A94_transcript-g197.t2
contig_974	AUGUSTUS	exon	49853	50069	.	+	.	ID=K3A94_exon-g197.t1;Name=K3A94_exon-g197.t1;Parent=K3A94_transcript-g197.t1
contig_974	AUGUSTUS	CDS	49853	50069	1	+	2	ID=K3A94_CDS-g197.t2;Name=K3A94_CDS-g197.t2;Parent=K3A94_transcript-g197.t2
contig_974	AUGUSTUS	CDS	49853	50069	1	+	2	ID=K3A94_CDS-g197.t1;Name=K3A94_CDS-g197.t1;Parent=K3A94_transcript-g197.t1
contig_974	AUGUSTUS	intron	50070	50760	1	+	.	ID=K3A94_intron-g197.t2;Name=K3A94_intron-g197.t2;Parent=K3A94_transcript-g197.t2
contig_974	AUGUSTUS	intron	50070	50760	1	+	.	ID=K3A94_intron-g197.t1;Name=K3A94_intron-g197.t1;Parent=K3A94_transcript-g197.t1
contig_974	AUGUSTUS	exon	50761	50968	.	+	.	ID=K3A94_exon-g197.t2;Name=K3A94_exon-g197.t2;Parent=K3A94_transcript-g197.t2
contig_974	AUGUSTUS	exon	50761	50968	.	+	.	ID=K3A94_exon-g197.t1;Name=K3A94_exon-g197.t1;Parent=K3A94_transcript-g197.t1
contig_974	AUGUSTUS	CDS	50761	50968	1	+	1	ID=K3A94_CDS-g197.t2;Name=K3A94_CDS-g197.t2;Parent=K3A94_transcript-g197.t2
contig_974	AUGUSTUS	CDS	50761	50968	1	+	1	ID=K3A94_CDS-g197.t1;Name=K3A94_CDS-g197.t1;Parent=K3A94_transcript-g197.t1
contig_974	AUGUSTUS	intron	50969	51020	1	+	.	ID=K3A94_intron-g197.t2;Name=K3A94_intron-g197.t2;Parent=K3A94_transcript-g197.t2
contig_974	AUGUSTUS	intron	50969	51020	1	+	.	ID=K3A94_intron-g197.t1;Name=K3A94_intron-g197.t1;Parent=K3A94_transcript-g197.t1
contig_974	AUGUSTUS	exon	51021	51158	.	+	.	ID=K3A94_exon-g197.t2;Name=K3A94_exon-g197.t2;Parent=K3A94_transcript-g197.t2
contig_974	AUGUSTUS	exon	51021	51158	.	+	.	ID=K3A94_exon-g197.t1;Name=K3A94_exon-g197.t1;Parent=K3A94_transcript-g197.t1
contig_974	AUGUSTUS	CDS	51021	51158	1	+	0	ID=K3A94_CDS-g197.t2;Name=K3A94_CDS-g197.t2;Parent=K3A94_transcript-g197.t2
contig_974	AUGUSTUS	CDS	51021	51158	1	+	0	ID=K3A94_CDS-g197.t1;Name=K3A94_CDS-g197.t1;Parent=K3A94_transcript-g197.t1
contig_974	AUGUSTUS	intron	51159	51211	1	+	.	ID=K3A94_intron-g197.t2;Name=K3A94_intron-g197.t2;Parent=K3A94_transcript-g197.t2
contig_974	AUGUSTUS	intron	51159	51211	1	+	.	ID=K3A94_intron-g197.t1;Name=K3A94_intron-g197.t1;Parent=K3A94_transcript-g197.t1
contig_974	AUGUSTUS	exon	51212	51400	.	+	.	ID=K3A94_exon-g197.t2;Name=K3A94_exon-g197.t2;Parent=K3A94_transcript-g197.t2
contig_974	AUGUSTUS	exon	51212	51400	.	+	.	ID=K3A94_exon-g197.t1;Name=K3A94_exon-g197.t1;Parent=K3A94_transcript-g197.t1
contig_974	AUGUSTUS	CDS	51212	51400	1	+	0	ID=K3A94_CDS-g197.t2;Name=K3A94_CDS-g197.t2;Parent=K3A94_transcript-g197.t2
contig_974	AUGUSTUS	CDS	51212	51400	1	+	0	ID=K3A94_CDS-g197.t1;Name=K3A94_CDS-g197.t1;Parent=K3A94_transcript-g197.t1
contig_974	AUGUSTUS	intron	51401	51458	1	+	.	ID=K3A94_intron-g197.t2;Name=K3A94_intron-g197.t2;Parent=K3A94_transcript-g197.t2
contig_974	AUGUSTUS	intron	51401	51458	1	+	.	ID=K3A94_intron-g197.t1;Name=K3A94_intron-g197.t1;Parent=K3A94_transcript-g197.t1
contig_974	AUGUSTUS	exon	51459	51741	.	+	.	ID=K3A94_exon-g197.t2;Name=K3A94_exon-g197.t2;Parent=K3A94_transcript-g197.t2
contig_974	AUGUSTUS	exon	51459	51741	.	+	.	ID=K3A94_exon-g197.t1;Name=K3A94_exon-g197.t1;Parent=K3A94_transcript-g197.t1
contig_974	AUGUSTUS	CDS	51459	51741	1	+	0	ID=K3A94_CDS-g197.t2;Name=K3A94_CDS-g197.t2;Parent=K3A94_transcript-g197.t2
contig_974	AUGUSTUS	CDS	51459	51741	1	+	0	ID=K3A94_CDS-g197.t1;Name=K3A94_CDS-g197.t1;Parent=K3A94_transcript-g197.t1
contig_974	AUGUSTUS	intron	51742	51793	1	+	.	ID=K3A94_intron-g197.t2;Name=K3A94_intron-g197.t2;Parent=K3A94_transcript-g197.t2
contig_974	AUGUSTUS	intron	51742	51793	1	+	.	ID=K3A94_intron-g197.t1;Name=K3A94_intron-g197.t1;Parent=K3A94_transcript-g197.t1
contig_974	AUGUSTUS	exon	51794	51945	.	+	.	ID=K3A94_exon-g197.t2;Name=K3A94_exon-g197.t2;Parent=K3A94_transcript-g197.t2
contig_974	AUGUSTUS	exon	51794	51945	.	+	.	ID=K3A94_exon-g197.t1;Name=K3A94_exon-g197.t1;Parent=K3A94_transcript-g197.t1
contig_974	AUGUSTUS	CDS	51794	51945	1	+	2	ID=K3A94_CDS-g197.t2;Name=K3A94_CDS-g197.t2;Parent=K3A94_transcript-g197.t2
contig_974	AUGUSTUS	CDS	51794	51945	1	+	2	ID=K3A94_CDS-g197.t1;Name=K3A94_CDS-g197.t1;Parent=K3A94_transcript-g197.t1
contig_974	AUGUSTUS	intron	51946	52007	1	+	.	ID=K3A94_intron-g197.t2;Name=K3A94_intron-g197.t2;Parent=K3A94_transcript-g197.t2
contig_974	AUGUSTUS	intron	51946	52007	1	+	.	ID=K3A94_intron-g197.t1;Name=K3A94_intron-g197.t1;Parent=K3A94_transcript-g197.t1
contig_974	AUGUSTUS	exon	52008	52127	.	+	.	ID=K3A94_exon-g197.t2;Name=K3A94_exon-g197.t2;Parent=K3A94_transcript-g197.t2
contig_974	AUGUSTUS	exon	52008	52127	.	+	.	ID=K3A94_exon-g197.t1;Name=K3A94_exon-g197.t1;Parent=K3A94_transcript-g197.t1
contig_974	AUGUSTUS	CDS	52008	52127	1	+	0	ID=K3A94_CDS-g197.t2;Name=K3A94_CDS-g197.t2;Parent=K3A94_transcript-g197.t2
contig_974	AUGUSTUS	CDS	52008	52127	1	+	0	ID=K3A94_CDS-g197.t1;Name=K3A94_CDS-g197.t1;Parent=K3A94_transcript-g197.t1
contig_974	AUGUSTUS	intron	52128	52183	1	+	.	ID=K3A94_intron-g197.t2;Name=K3A94_intron-g197.t2;Parent=K3A94_transcript-g197.t2
contig_974	AUGUSTUS	intron	52128	52183	1	+	.	ID=K3A94_intron-g197.t1;Name=K3A94_intron-g197.t1;Parent=K3A94_transcript-g197.t1
contig_974	AUGUSTUS	exon	52184	52468	.	+	.	ID=K3A94_exon-g197.t2;Name=K3A94_exon-g197.t2;Parent=K3A94_transcript-g197.t2
contig_974	AUGUSTUS	exon	52184	52468	.	+	.	ID=K3A94_exon-g197.t1;Name=K3A94_exon-g197.t1;Parent=K3A94_transcript-g197.t1
contig_974	AUGUSTUS	CDS	52184	52468	1	+	0	ID=K3A94_CDS-g197.t2;Name=K3A94_CDS-g197.t2;Parent=K3A94_transcript-g197.t2
contig_974	AUGUSTUS	CDS	52184	52468	1	+	0	ID=K3A94_CDS-g197.t1;Name=K3A94_CDS-g197.t1;Parent=K3A94_transcript-g197.t1
contig_974	AUGUSTUS	intron	52469	53742	1	+	.	ID=K3A94_intron-g197.t2;Name=K3A94_intron-g197.t2;Parent=K3A94_transcript-g197.t2
contig_974	AUGUSTUS	intron	52469	53742	1	+	.	ID=K3A94_intron-g197.t1;Name=K3A94_intron-g197.t1;Parent=K3A94_transcript-g197.t1
contig_974	AUGUSTUS	exon	53743	53851	.	+	.	ID=K3A94_exon-g197.t2;Name=K3A94_exon-g197.t2;Parent=K3A94_transcript-g197.t2
contig_974	AUGUSTUS	exon	53743	53851	.	+	.	ID=K3A94_exon-g197.t1;Name=K3A94_exon-g197.t1;Parent=K3A94_transcript-g197.t1
contig_974	AUGUSTUS	CDS	53743	53851	1	+	0	ID=K3A94_CDS-g197.t2;Name=K3A94_CDS-g197.t2;Parent=K3A94_transcript-g197.t2
contig_974	AUGUSTUS	CDS	53743	53851	1	+	0	ID=K3A94_CDS-g197.t1;Name=K3A94_CDS-g197.t1;Parent=K3A94_transcript-g197.t1
contig_974	AUGUSTUS	intron	53852	53911	1	+	.	ID=K3A94_intron-g197.t2;Name=K3A94_intron-g197.t2;Parent=K3A94_transcript-g197.t2
contig_974	AUGUSTUS	intron	53852	53911	1	+	.	ID=K3A94_intron-g197.t1;Name=K3A94_intron-g197.t1;Parent=K3A94_transcript-g197.t1
contig_974	AUGUSTUS	exon	53912	54123	.	+	.	ID=K3A94_exon-g197.t2;Name=K3A94_exon-g197.t2;Parent=K3A94_transcript-g197.t2
contig_974	AUGUSTUS	exon	53912	54123	.	+	.	ID=K3A94_exon-g197.t1;Name=K3A94_exon-g197.t1;Parent=K3A94_transcript-g197.t1
contig_974	AUGUSTUS	CDS	53912	54123	1	+	2	ID=K3A94_CDS-g197.t2;Name=K3A94_CDS-g197.t2;Parent=K3A94_transcript-g197.t2
contig_974	AUGUSTUS	CDS	53912	54123	1	+	2	ID=K3A94_CDS-g197.t1;Name=K3A94_CDS-g197.t1;Parent=K3A94_transcript-g197.t1
contig_974	AUGUSTUS	intron	54124	54183	1	+	.	ID=K3A94_intron-g197.t2;Name=K3A94_intron-g197.t2;Parent=K3A94_transcript-g197.t2
contig_974	AUGUSTUS	intron	54124	54183	1	+	.	ID=K3A94_intron-g197.t1;Name=K3A94_intron-g197.t1;Parent=K3A94_transcript-g197.t1
contig_974	AUGUSTUS	exon	54184	54352	.	+	.	ID=K3A94_exon-g197.t2;Name=K3A94_exon-g197.t2;Parent=K3A94_transcript-g197.t2
contig_974	AUGUSTUS	exon	54184	54352	.	+	.	ID=K3A94_exon-g197.t1;Name=K3A94_exon-g197.t1;Parent=K3A94_transcript-g197.t1
contig_974	AUGUSTUS	CDS	54184	54352	1	+	0	ID=K3A94_CDS-g197.t2;Name=K3A94_CDS-g197.t2;Parent=K3A94_transcript-g197.t2
contig_974	AUGUSTUS	CDS	54184	54352	1	+	0	ID=K3A94_CDS-g197.t1;Name=K3A94_CDS-g197.t1;Parent=K3A94_transcript-g197.t1
contig_974	AUGUSTUS	intron	54353	54406	1	+	.	ID=K3A94_intron-g197.t2;Name=K3A94_intron-g197.t2;Parent=K3A94_transcript-g197.t2
contig_974	AUGUSTUS	intron	54353	54406	1	+	.	ID=K3A94_intron-g197.t1;Name=K3A94_intron-g197.t1;Parent=K3A94_transcript-g197.t1
contig_974	AUGUSTUS	exon	54407	54633	.	+	.	ID=K3A94_exon-g197.t2;Name=K3A94_exon-g197.t2;Parent=K3A94_transcript-g197.t2
contig_974	AUGUSTUS	exon	54407	54633	.	+	.	ID=K3A94_exon-g197.t1;Name=K3A94_exon-g197.t1;Parent=K3A94_transcript-g197.t1
contig_974	AUGUSTUS	CDS	54407	54633	1	+	2	ID=K3A94_CDS-g197.t2;Name=K3A94_CDS-g197.t2;Parent=K3A94_transcript-g197.t2
contig_974	AUGUSTUS	CDS	54407	54633	1	+	2	ID=K3A94_CDS-g197.t1;Name=K3A94_CDS-g197.t1;Parent=K3A94_transcript-g197.t1
contig_974	AUGUSTUS	intron	54634	54701	1	+	.	ID=K3A94_intron-g197.t2;Name=K3A94_intron-g197.t2;Parent=K3A94_transcript-g197.t2
contig_974	AUGUSTUS	intron	54634	54701	1	+	.	ID=K3A94_intron-g197.t1;Name=K3A94_intron-g197.t1;Parent=K3A94_transcript-g197.t1
contig_974	AUGUSTUS	exon	54702	54905	.	+	.	ID=K3A94_exon-g197.t2;Name=K3A94_exon-g197.t2;Parent=K3A94_transcript-g197.t2
contig_974	AUGUSTUS	exon	54702	54905	.	+	.	ID=K3A94_exon-g197.t1;Name=K3A94_exon-g197.t1;Parent=K3A94_transcript-g197.t1
contig_974	AUGUSTUS	CDS	54702	54905	1	+	0	ID=K3A94_CDS-g197.t2;Name=K3A94_CDS-g197.t2;Parent=K3A94_transcript-g197.t2
contig_974	AUGUSTUS	CDS	54702	54905	1	+	0	ID=K3A94_CDS-g197.t1;Name=K3A94_CDS-g197.t1;Parent=K3A94_transcript-g197.t1
contig_974	AUGUSTUS	intron	54906	55713	1	+	.	ID=K3A94_intron-g197.t2;Name=K3A94_intron-g197.t2;Parent=K3A94_transcript-g197.t2
contig_974	AUGUSTUS	intron	54906	55713	1	+	.	ID=K3A94_intron-g197.t1;Name=K3A94_intron-g197.t1;Parent=K3A94_transcript-g197.t1
contig_974	AUGUSTUS	exon	55714	55886	.	+	.	ID=K3A94_exon-g197.t2;Name=K3A94_exon-g197.t2;Parent=K3A94_transcript-g197.t2
contig_974	AUGUSTUS	exon	55714	55886	.	+	.	ID=K3A94_exon-g197.t1;Name=K3A94_exon-g197.t1;Parent=K3A94_transcript-g197.t1
contig_974	AUGUSTUS	CDS	55714	55886	1	+	0	ID=K3A94_CDS-g197.t2;Name=K3A94_CDS-g197.t2;Parent=K3A94_transcript-g197.t2
contig_974	AUGUSTUS	CDS	55714	55886	1	+	0	ID=K3A94_CDS-g197.t1;Name=K3A94_CDS-g197.t1;Parent=K3A94_transcript-g197.t1
contig_974	AUGUSTUS	intron	55887	55944	1	+	.	ID=K3A94_intron-g197.t2;Name=K3A94_intron-g197.t2;Parent=K3A94_transcript-g197.t2
contig_974	AUGUSTUS	intron	55887	55944	1	+	.	ID=K3A94_intron-g197.t1;Name=K3A94_intron-g197.t1;Parent=K3A94_transcript-g197.t1
contig_974	AUGUSTUS	exon	55945	56332	.	+	.	ID=K3A94_exon-g197.t2;Name=K3A94_exon-g197.t2;Parent=K3A94_transcript-g197.t2
contig_974	AUGUSTUS	exon	55945	56332	.	+	.	ID=K3A94_exon-g197.t1;Name=K3A94_exon-g197.t1;Parent=K3A94_transcript-g197.t1
contig_974	AUGUSTUS	CDS	55945	56332	1	+	1	ID=K3A94_CDS-g197.t2;Name=K3A94_CDS-g197.t2;Parent=K3A94_transcript-g197.t2
contig_974	AUGUSTUS	CDS	55945	56332	1	+	1	ID=K3A94_CDS-g197.t1;Name=K3A94_CDS-g197.t1;Parent=K3A94_transcript-g197.t1
contig_974	AUGUSTUS	intron	56333	56390	1	+	.	ID=K3A94_intron-g197.t2;Name=K3A94_intron-g197.t2;Parent=K3A94_transcript-g197.t2
contig_974	AUGUSTUS	intron	56333	56390	1	+	.	ID=K3A94_intron-g197.t1;Name=K3A94_intron-g197.t1;Parent=K3A94_transcript-g197.t1
contig_974	AUGUSTUS	exon	56391	56677	.	+	.	ID=K3A94_exon-g197.t2;Name=K3A94_exon-g197.t2;Parent=K3A94_transcript-g197.t2
contig_974	AUGUSTUS	exon	56391	56677	.	+	.	ID=K3A94_exon-g197.t1;Name=K3A94_exon-g197.t1;Parent=K3A94_transcript-g197.t1
contig_974	AUGUSTUS	CDS	56391	56677	1	+	0	ID=K3A94_CDS-g197.t2;Name=K3A94_CDS-g197.t2;Parent=K3A94_transcript-g197.t2
contig_974	AUGUSTUS	CDS	56391	56677	1	+	0	ID=K3A94_CDS-g197.t1;Name=K3A94_CDS-g197.t1;Parent=K3A94_transcript-g197.t1
contig_974	AUGUSTUS	intron	56678	57756	1	+	.	ID=K3A94_intron-g197.t2;Name=K3A94_intron-g197.t2;Parent=K3A94_transcript-g197.t2
contig_974	AUGUSTUS	intron	56678	57756	1	+	.	ID=K3A94_intron-g197.t1;Name=K3A94_intron-g197.t1;Parent=K3A94_transcript-g197.t1
contig_974	AUGUSTUS	exon	57757	57883	.	+	.	ID=K3A94_exon-g197.t2;Name=K3A94_exon-g197.t2;Parent=K3A94_transcript-g197.t2
contig_974	AUGUSTUS	exon	57757	57883	.	+	.	ID=K3A94_exon-g197.t1;Name=K3A94_exon-g197.t1;Parent=K3A94_transcript-g197.t1
contig_974	AUGUSTUS	CDS	57757	57883	1	+	1	ID=K3A94_CDS-g197.t2;Name=K3A94_CDS-g197.t2;Parent=K3A94_transcript-g197.t2
contig_974	AUGUSTUS	CDS	57757	57883	1	+	1	ID=K3A94_CDS-g197.t1;Name=K3A94_CDS-g197.t1;Parent=K3A94_transcript-g197.t1
contig_974	AUGUSTUS	intron	57884	57936	1	+	.	ID=K3A94_intron-g197.t2;Name=K3A94_intron-g197.t2;Parent=K3A94_transcript-g197.t2
contig_974	AUGUSTUS	intron	57884	57936	1	+	.	ID=K3A94_intron-g197.t1;Name=K3A94_intron-g197.t1;Parent=K3A94_transcript-g197.t1
contig_974	AUGUSTUS	exon	57937	58124	.	+	.	ID=K3A94_exon-g197.t2;Name=K3A94_exon-g197.t2;Parent=K3A94_transcript-g197.t2
contig_974	AUGUSTUS	exon	57937	58124	.	+	.	ID=K3A94_exon-g197.t1;Name=K3A94_exon-g197.t1;Parent=K3A94_transcript-g197.t1
contig_974	AUGUSTUS	CDS	57937	58124	1	+	0	ID=K3A94_CDS-g197.t2;Name=K3A94_CDS-g197.t2;Parent=K3A94_transcript-g197.t2
contig_974	AUGUSTUS	CDS	57937	58124	1	+	0	ID=K3A94_CDS-g197.t1;Name=K3A94_CDS-g197.t1;Parent=K3A94_transcript-g197.t1
contig_974	AUGUSTUS	intron	58125	58185	1	+	.	ID=K3A94_intron-g197.t2;Name=K3A94_intron-g197.t2;Parent=K3A94_transcript-g197.t2
contig_974	AUGUSTUS	intron	58125	58185	1	+	.	ID=K3A94_intron-g197.t1;Name=K3A94_intron-g197.t1;Parent=K3A94_transcript-g197.t1
contig_974	AUGUSTUS	exon	58186	58336	.	+	.	ID=K3A94_exon-g197.t2;Name=K3A94_exon-g197.t2;Parent=K3A94_transcript-g197.t2
contig_974	AUGUSTUS	exon	58186	58336	.	+	.	ID=K3A94_exon-g197.t1;Name=K3A94_exon-g197.t1;Parent=K3A94_transcript-g197.t1
contig_974	AUGUSTUS	CDS	58186	58336	1	+	1	ID=K3A94_CDS-g197.t2;Name=K3A94_CDS-g197.t2;Parent=K3A94_transcript-g197.t2
contig_974	AUGUSTUS	CDS	58186	58336	1	+	1	ID=K3A94_CDS-g197.t1;Name=K3A94_CDS-g197.t1;Parent=K3A94_transcript-g197.t1
contig_974	AUGUSTUS	intron	58337	58421	1	+	.	ID=K3A94_intron-g197.t2;Name=K3A94_intron-g197.t2;Parent=K3A94_transcript-g197.t2
contig_974	AUGUSTUS	intron	58337	58421	1	+	.	ID=K3A94_intron-g197.t1;Name=K3A94_intron-g197.t1;Parent=K3A94_transcript-g197.t1
contig_974	AUGUSTUS	exon	58422	58583	.	+	.	ID=K3A94_exon-g197.t2;Name=K3A94_exon-g197.t2;Parent=K3A94_transcript-g197.t2
contig_974	AUGUSTUS	exon	58422	58583	.	+	.	ID=K3A94_exon-g197.t1;Name=K3A94_exon-g197.t1;Parent=K3A94_transcript-g197.t1
contig_974	AUGUSTUS	CDS	58422	58583	1	+	0	ID=K3A94_CDS-g197.t2;Name=K3A94_CDS-g197.t2;Parent=K3A94_transcript-g197.t2
contig_974	AUGUSTUS	CDS	58422	58583	1	+	0	ID=K3A94_CDS-g197.t1;Name=K3A94_CDS-g197.t1;Parent=K3A94_transcript-g197.t1
contig_974	AUGUSTUS	intron	58584	58644	1	+	.	ID=K3A94_intron-g197.t2;Name=K3A94_intron-g197.t2;Parent=K3A94_transcript-g197.t2
contig_974	AUGUSTUS	intron	58584	58644	1	+	.	ID=K3A94_intron-g197.t1;Name=K3A94_intron-g197.t1;Parent=K3A94_transcript-g197.t1
contig_974	AUGUSTUS	exon	58645	58824	.	+	.	ID=K3A94_exon-g197.t2;Name=K3A94_exon-g197.t2;Parent=K3A94_transcript-g197.t2
contig_974	AUGUSTUS	exon	58645	58824	.	+	.	ID=K3A94_exon-g197.t1;Name=K3A94_exon-g197.t1;Parent=K3A94_transcript-g197.t1
contig_974	AUGUSTUS	CDS	58645	58824	1	+	0	ID=K3A94_CDS-g197.t2;Name=K3A94_CDS-g197.t2;Parent=K3A94_transcript-g197.t2
contig_974	AUGUSTUS	CDS	58645	58824	1	+	0	ID=K3A94_CDS-g197.t1;Name=K3A94_CDS-g197.t1;Parent=K3A94_transcript-g197.t1
contig_974	AUGUSTUS	intron	58825	58881	1	+	.	ID=K3A94_intron-g197.t2;Name=K3A94_intron-g197.t2;Parent=K3A94_transcript-g197.t2
contig_974	AUGUSTUS	intron	58825	58881	1	+	.	ID=K3A94_intron-g197.t1;Name=K3A94_intron-g197.t1;Parent=K3A94_transcript-g197.t1
contig_974	AUGUSTUS	exon	58882	59028	.	+	.	ID=K3A94_exon-g197.t2;Name=K3A94_exon-g197.t2;Parent=K3A94_transcript-g197.t2
contig_974	AUGUSTUS	exon	58882	59028	.	+	.	ID=K3A94_exon-g197.t1;Name=K3A94_exon-g197.t1;Parent=K3A94_transcript-g197.t1
contig_974	AUGUSTUS	CDS	58882	59028	1	+	0	ID=K3A94_CDS-g197.t2;Name=K3A94_CDS-g197.t2;Parent=K3A94_transcript-g197.t2
contig_974	AUGUSTUS	CDS	58882	59028	1	+	0	ID=K3A94_CDS-g197.t1;Name=K3A94_CDS-g197.t1;Parent=K3A94_transcript-g197.t1
contig_974	AUGUSTUS	intron	59029	59403	1	+	.	ID=K3A94_intron-g197.t2;Name=K3A94_intron-g197.t2;Parent=K3A94_transcript-g197.t2
contig_974	AUGUSTUS	intron	59029	59403	1	+	.	ID=K3A94_intron-g197.t1;Name=K3A94_intron-g197.t1;Parent=K3A94_transcript-g197.t1
contig_974	AUGUSTUS	exon	59404	59668	.	+	.	ID=K3A94_exon-g197.t2;Name=K3A94_exon-g197.t2;Parent=K3A94_transcript-g197.t2
contig_974	AUGUSTUS	exon	59404	59668	.	+	.	ID=K3A94_exon-g197.t1;Name=K3A94_exon-g197.t1;Parent=K3A94_transcript-g197.t1
contig_974	AUGUSTUS	CDS	59404	59668	1	+	0	ID=K3A94_CDS-g197.t2;Name=K3A94_CDS-g197.t2;Parent=K3A94_transcript-g197.t2
contig_974	AUGUSTUS	CDS	59404	59668	1	+	0	ID=K3A94_CDS-g197.t1;Name=K3A94_CDS-g197.t1;Parent=K3A94_transcript-g197.t1
contig_974	AUGUSTUS	intron	59669	59730	1	+	.	ID=K3A94_intron-g197.t2;Name=K3A94_intron-g197.t2;Parent=K3A94_transcript-g197.t2
contig_974	AUGUSTUS	intron	59669	59730	1	+	.	ID=K3A94_intron-g197.t1;Name=K3A94_intron-g197.t1;Parent=K3A94_transcript-g197.t1
contig_974	AUGUSTUS	exon	59731	59987	.	+	.	ID=K3A94_exon-g197.t2;Name=K3A94_exon-g197.t2;Parent=K3A94_transcript-g197.t2
contig_974	AUGUSTUS	exon	59731	59987	.	+	.	ID=K3A94_exon-g197.t1;Name=K3A94_exon-g197.t1;Parent=K3A94_transcript-g197.t1
contig_974	AUGUSTUS	CDS	59731	59987	1	+	2	ID=K3A94_CDS-g197.t2;Name=K3A94_CDS-g197.t2;Parent=K3A94_transcript-g197.t2
contig_974	AUGUSTUS	CDS	59731	59987	1	+	2	ID=K3A94_CDS-g197.t1;Name=K3A94_CDS-g197.t1;Parent=K3A94_transcript-g197.t1
contig_974	AUGUSTUS	intron	59988	60038	1	+	.	ID=K3A94_intron-g197.t2;Name=K3A94_intron-g197.t2;Parent=K3A94_transcript-g197.t2
contig_974	AUGUSTUS	intron	59988	60038	1	+	.	ID=K3A94_intron-g197.t1;Name=K3A94_intron-g197.t1;Parent=K3A94_transcript-g197.t1
contig_974	AUGUSTUS	exon	60039	60229	.	+	.	ID=K3A94_exon-g197.t2;Name=K3A94_exon-g197.t2;Parent=K3A94_transcript-g197.t2
contig_974	AUGUSTUS	exon	60039	60229	.	+	.	ID=K3A94_exon-g197.t1;Name=K3A94_exon-g197.t1;Parent=K3A94_transcript-g197.t1
contig_974	AUGUSTUS	CDS	60039	60229	1	+	0	ID=K3A94_CDS-g197.t2;Name=K3A94_CDS-g197.t2;Parent=K3A94_transcript-g197.t2
contig_974	AUGUSTUS	CDS	60039	60229	1	+	0	ID=K3A94_CDS-g197.t1;Name=K3A94_CDS-g197.t1;Parent=K3A94_transcript-g197.t1
contig_974	AUGUSTUS	intron	60230	61586	1	+	.	ID=K3A94_intron-g197.t2;Name=K3A94_intron-g197.t2;Parent=K3A94_transcript-g197.t2
contig_974	AUGUSTUS	intron	60230	61586	1	+	.	ID=K3A94_intron-g197.t1;Name=K3A94_intron-g197.t1;Parent=K3A94_transcript-g197.t1
contig_974	AUGUSTUS	exon	61587	61887	.	+	.	ID=K3A94_exon-g197.t2;Name=K3A94_exon-g197.t2;Parent=K3A94_transcript-g197.t2
contig_974	AUGUSTUS	exon	61587	61884	.	+	.	ID=K3A94_exon-g197.t1;Name=K3A94_exon-g197.t1;Parent=K3A94_transcript-g197.t1
contig_974	AUGUSTUS	CDS	61587	61887	0.87	+	1	ID=K3A94_CDS-g197.t2;Name=K3A94_CDS-g197.t2;Parent=K3A94_transcript-g197.t2
contig_974	AUGUSTUS	CDS	61587	61884	1	+	1	ID=K3A94_CDS-g197.t1;Name=K3A94_CDS-g197.t1;Parent=K3A94_transcript-g197.t1
contig_974	AUGUSTUS	intron	61885	61939	1	+	.	ID=K3A94_intron-g197.t1;Name=K3A94_intron-g197.t1;Parent=K3A94_transcript-g197.t1
contig_974	AUGUSTUS	intron	61888	61939	0.87	+	.	ID=K3A94_intron-g197.t2;Name=K3A94_intron-g197.t2;Parent=K3A94_transcript-g197.t2
contig_974	AUGUSTUS	exon	61940	62524	.	+	.	ID=K3A94_exon-g197.t2;Name=K3A94_exon-g197.t2;Parent=K3A94_transcript-g197.t2
contig_974	AUGUSTUS	exon	61940	62524	.	+	.	ID=K3A94_exon-g197.t1;Name=K3A94_exon-g197.t1;Parent=K3A94_transcript-g197.t1
contig_974	AUGUSTUS	CDS	61940	62524	1	+	0	ID=K3A94_CDS-g197.t2;Name=K3A94_CDS-g197.t2;Parent=K3A94_transcript-g197.t2
contig_974	AUGUSTUS	CDS	61940	62524	1	+	0	ID=K3A94_CDS-g197.t1;Name=K3A94_CDS-g197.t1;Parent=K3A94_transcript-g197.t1
contig_974	AUGUSTUS	intron	62525	63003	1	+	.	ID=K3A94_intron-g197.t2;Name=K3A94_intron-g197.t2;Parent=K3A94_transcript-g197.t2
contig_974	AUGUSTUS	intron	62525	63003	1	+	.	ID=K3A94_intron-g197.t1;Name=K3A94_intron-g197.t1;Parent=K3A94_transcript-g197.t1
contig_974	AUGUSTUS	exon	63004	63207	.	+	.	ID=K3A94_exon-g197.t2;Name=K3A94_exon-g197.t2;Parent=K3A94_transcript-g197.t2
contig_974	AUGUSTUS	exon	63004	63207	.	+	.	ID=K3A94_exon-g197.t1;Name=K3A94_exon-g197.t1;Parent=K3A94_transcript-g197.t1
contig_974	AUGUSTUS	CDS	63004	63207	1	+	0	ID=K3A94_CDS-g197.t2;Name=K3A94_CDS-g197.t2;Parent=K3A94_transcript-g197.t2
contig_974	AUGUSTUS	CDS	63004	63207	1	+	0	ID=K3A94_CDS-g197.t1;Name=K3A94_CDS-g197.t1;Parent=K3A94_transcript-g197.t1
contig_974	AUGUSTUS	intron	63208	63268	1	+	.	ID=K3A94_intron-g197.t2;Name=K3A94_intron-g197.t2;Parent=K3A94_transcript-g197.t2
contig_974	AUGUSTUS	intron	63208	63268	1	+	.	ID=K3A94_intron-g197.t1;Name=K3A94_intron-g197.t1;Parent=K3A94_transcript-g197.t1
contig_974	AUGUSTUS	exon	63269	63406	.	+	.	ID=K3A94_exon-g197.t2;Name=K3A94_exon-g197.t2;Parent=K3A94_transcript-g197.t2
contig_974	AUGUSTUS	exon	63269	63406	.	+	.	ID=K3A94_exon-g197.t1;Name=K3A94_exon-g197.t1;Parent=K3A94_transcript-g197.t1
contig_974	AUGUSTUS	CDS	63269	63406	1	+	0	ID=K3A94_CDS-g197.t2;Name=K3A94_CDS-g197.t2;Parent=K3A94_transcript-g197.t2
contig_974	AUGUSTUS	CDS	63269	63406	1	+	0	ID=K3A94_CDS-g197.t1;Name=K3A94_CDS-g197.t1;Parent=K3A94_transcript-g197.t1
contig_974	AUGUSTUS	intron	63407	63467	1	+	.	ID=K3A94_intron-g197.t2;Name=K3A94_intron-g197.t2;Parent=K3A94_transcript-g197.t2
contig_974	AUGUSTUS	intron	63407	63467	1	+	.	ID=K3A94_intron-g197.t1;Name=K3A94_intron-g197.t1;Parent=K3A94_transcript-g197.t1
contig_974	AUGUSTUS	exon	63468	63708	.	+	.	ID=K3A94_exon-g197.t2;Name=K3A94_exon-g197.t2;Parent=K3A94_transcript-g197.t2
contig_974	AUGUSTUS	exon	63468	63708	.	+	.	ID=K3A94_exon-g197.t1;Name=K3A94_exon-g197.t1;Parent=K3A94_transcript-g197.t1
contig_974	AUGUSTUS	CDS	63468	63708	1	+	0	ID=K3A94_CDS-g197.t2;Name=K3A94_CDS-g197.t2;Parent=K3A94_transcript-g197.t2
contig_974	AUGUSTUS	CDS	63468	63708	1	+	0	ID=K3A94_CDS-g197.t1;Name=K3A94_CDS-g197.t1;Parent=K3A94_transcript-g197.t1
contig_974	AUGUSTUS	intron	63709	65110	1	+	.	ID=K3A94_intron-g197.t2;Name=K3A94_intron-g197.t2;Parent=K3A94_transcript-g197.t2
contig_974	AUGUSTUS	intron	63709	65110	1	+	.	ID=K3A94_intron-g197.t1;Name=K3A94_intron-g197.t1;Parent=K3A94_transcript-g197.t1
contig_974	AUGUSTUS	exon	65111	65400	.	+	.	ID=K3A94_exon-g197.t2;Name=K3A94_exon-g197.t2;Parent=K3A94_transcript-g197.t2
contig_974	AUGUSTUS	exon	65111	65400	.	+	.	ID=K3A94_exon-g197.t1;Name=K3A94_exon-g197.t1;Parent=K3A94_transcript-g197.t1
contig_974	AUGUSTUS	CDS	65111	65400	1	+	2	ID=K3A94_CDS-g197.t2;Name=K3A94_CDS-g197.t2;Parent=K3A94_transcript-g197.t2
contig_974	AUGUSTUS	CDS	65111	65400	1	+	2	ID=K3A94_CDS-g197.t1;Name=K3A94_CDS-g197.t1;Parent=K3A94_transcript-g197.t1
contig_974	AUGUSTUS	stop_codon	65398	65400	.	+	0	ID=K3A94_stop_codon-g197.t2;Name=K3A94_stop_codon-g197.t2;Parent=K3A94_transcript-g197.t2
contig_974	AUGUSTUS	stop_codon	65398	65400	.	+	0	ID=K3A94_stop_codon-g197.t1;Name=K3A94_stop_codon-g197.t1;Parent=K3A94_transcript-g197.t1
contig_974	AUGUSTUS	gene	69986	86458	2	-	.	ID=K3A94_g198;Name=K3A94_g198
contig_974	GeneMark.hmm	gene	69986	75287	.	-	.	ID=K3A94_7653_g;Name=K3A94_7653_g
contig_974	AUGUSTUS	transcript	69986	86458	1	-	.	ID=K3A94_transcript-g198.t1;Name=K3A94_transcript-g198.t1;Parent=K3A94_g198
contig_974	AUGUSTUS	transcript	69986	86458	1	-	.	ID=K3A94_transcript-g198.t2;Name=K3A94_transcript-g198.t2;Parent=K3A94_g198
contig_974	GeneMark.hmm	transcript	69986	75287	.	-	.	ID=K3A94_transcript-7653_t;Name=K3A94_transcript-7653_t;Parent=K3A94_7653_g
contig_974	AUGUSTUS	stop_codon	69986	69988	.	-	0	ID=K3A94_stop_codon-g198.t1;Name=K3A94_stop_codon-g198.t1;Parent=K3A94_transcript-g198.t1
contig_974	AUGUSTUS	stop_codon	69986	69988	.	-	0	ID=K3A94_stop_codon-g198.t2;Name=K3A94_stop_codon-g198.t2;Parent=K3A94_transcript-g198.t2
contig_974	GeneMark.hmm	stop_codon	69986	69988	.	-	0	ID=K3A94_stop_codon-7653_t;Name=K3A94_stop_codon-7653_t;Parent=K3A94_transcript-7653_t
contig_974	AUGUSTUS	exon	69986	70081	.	-	.	ID=K3A94_exon-g198.t1;Name=K3A94_exon-g198.t1;Parent=K3A94_transcript-g198.t1
contig_974	AUGUSTUS	exon	69986	70081	.	-	.	ID=K3A94_exon-g198.t2;Name=K3A94_exon-g198.t2;Parent=K3A94_transcript-g198.t2
contig_974	GeneMark.hmm	exon	69986	70081	0	-	.	ID=K3A94_exon-7653_t;Name=K3A94_exon-7653_t;Parent=K3A94_transcript-7653_t
contig_974	AUGUSTUS	CDS	69986	70081	1	-	0	ID=K3A94_CDS-g198.t1;Name=K3A94_CDS-g198.t1;Parent=K3A94_transcript-g198.t1
contig_974	AUGUSTUS	CDS	69986	70081	1	-	0	ID=K3A94_CDS-g198.t2;Name=K3A94_CDS-g198.t2;Parent=K3A94_transcript-g198.t2
contig_974	GeneMark.hmm	CDS	69986	70081	.	-	0	ID=K3A94_CDS-7653_t;Name=K3A94_CDS-7653_t;Parent=K3A94_transcript-7653_t
contig_974	AUGUSTUS	intron	70082	70455	1	-	.	ID=K3A94_intron-g198.t1;Name=K3A94_intron-g198.t1;Parent=K3A94_transcript-g198.t1
contig_974	AUGUSTUS	intron	70082	70455	1	-	.	ID=K3A94_intron-g198.t2;Name=K3A94_intron-g198.t2;Parent=K3A94_transcript-g198.t2
contig_974	AUGUSTUS	exon	70456	70485	.	-	.	ID=K3A94_exon-g198.t1;Name=K3A94_exon-g198.t1;Parent=K3A94_transcript-g198.t1
contig_974	AUGUSTUS	exon	70456	70485	.	-	.	ID=K3A94_exon-g198.t2;Name=K3A94_exon-g198.t2;Parent=K3A94_transcript-g198.t2
contig_974	AUGUSTUS	CDS	70456	70485	1	-	0	ID=K3A94_CDS-g198.t1;Name=K3A94_CDS-g198.t1;Parent=K3A94_transcript-g198.t1
contig_974	AUGUSTUS	CDS	70456	70485	1	-	0	ID=K3A94_CDS-g198.t2;Name=K3A94_CDS-g198.t2;Parent=K3A94_transcript-g198.t2
contig_974	AUGUSTUS	intron	70486	73199	1	-	.	ID=K3A94_intron-g198.t1;Name=K3A94_intron-g198.t1;Parent=K3A94_transcript-g198.t1
contig_974	AUGUSTUS	intron	70486	73199	1	-	.	ID=K3A94_intron-g198.t2;Name=K3A94_intron-g198.t2;Parent=K3A94_transcript-g198.t2
contig_974	AUGUSTUS	exon	73200	73376	.	-	.	ID=K3A94_exon-g198.t1;Name=K3A94_exon-g198.t1;Parent=K3A94_transcript-g198.t1
contig_974	AUGUSTUS	exon	73200	73376	.	-	.	ID=K3A94_exon-g198.t2;Name=K3A94_exon-g198.t2;Parent=K3A94_transcript-g198.t2
contig_974	GeneMark.hmm	exon	73200	73376	0	-	.	ID=K3A94_exon-7653_t;Name=K3A94_exon-7653_t;Parent=K3A94_transcript-7653_t
contig_974	AUGUSTUS	CDS	73200	73376	1	-	0	ID=K3A94_CDS-g198.t1;Name=K3A94_CDS-g198.t1;Parent=K3A94_transcript-g198.t1
contig_974	AUGUSTUS	CDS	73200	73376	1	-	0	ID=K3A94_CDS-g198.t2;Name=K3A94_CDS-g198.t2;Parent=K3A94_transcript-g198.t2
contig_974	GeneMark.hmm	CDS	73200	73376	.	-	0	ID=K3A94_CDS-7653_t;Name=K3A94_CDS-7653_t;Parent=K3A94_transcript-7653_t
contig_974	AUGUSTUS	intron	73377	74468	1	-	.	ID=K3A94_intron-g198.t1;Name=K3A94_intron-g198.t1;Parent=K3A94_transcript-g198.t1
contig_974	AUGUSTUS	intron	73377	74462	1	-	.	ID=K3A94_intron-g198.t2;Name=K3A94_intron-g198.t2;Parent=K3A94_transcript-g198.t2
contig_974	AUGUSTUS	exon	74463	74717	.	-	.	ID=K3A94_exon-g198.t2;Name=K3A94_exon-g198.t2;Parent=K3A94_transcript-g198.t2
contig_974	GeneMark.hmm	exon	74463	74717	0	-	.	ID=K3A94_exon-7653_t;Name=K3A94_exon-7653_t;Parent=K3A94_transcript-7653_t
contig_974	AUGUSTUS	CDS	74463	74717	1	-	0	ID=K3A94_CDS-g198.t2;Name=K3A94_CDS-g198.t2;Parent=K3A94_transcript-g198.t2
contig_974	GeneMark.hmm	CDS	74463	74717	.	-	0	ID=K3A94_CDS-7653_t;Name=K3A94_CDS-7653_t;Parent=K3A94_transcript-7653_t
contig_974	AUGUSTUS	exon	74469	74717	.	-	.	ID=K3A94_exon-g198.t1;Name=K3A94_exon-g198.t1;Parent=K3A94_transcript-g198.t1
contig_974	AUGUSTUS	CDS	74469	74717	1	-	0	ID=K3A94_CDS-g198.t1;Name=K3A94_CDS-g198.t1;Parent=K3A94_transcript-g198.t1
contig_974	AUGUSTUS	intron	74718	74776	1	-	.	ID=K3A94_intron-g198.t1;Name=K3A94_intron-g198.t1;Parent=K3A94_transcript-g198.t1
contig_974	AUGUSTUS	intron	74718	74776	1	-	.	ID=K3A94_intron-g198.t2;Name=K3A94_intron-g198.t2;Parent=K3A94_transcript-g198.t2
contig_974	AUGUSTUS	exon	74777	75046	.	-	.	ID=K3A94_exon-g198.t1;Name=K3A94_exon-g198.t1;Parent=K3A94_transcript-g198.t1
contig_974	AUGUSTUS	exon	74777	75046	.	-	.	ID=K3A94_exon-g198.t2;Name=K3A94_exon-g198.t2;Parent=K3A94_transcript-g198.t2
contig_974	GeneMark.hmm	exon	74777	75046	0	-	.	ID=K3A94_exon-7653_t;Name=K3A94_exon-7653_t;Parent=K3A94_transcript-7653_t
contig_974	AUGUSTUS	CDS	74777	75046	1	-	0	ID=K3A94_CDS-g198.t1;Name=K3A94_CDS-g198.t1;Parent=K3A94_transcript-g198.t1
contig_974	AUGUSTUS	CDS	74777	75046	1	-	0	ID=K3A94_CDS-g198.t2;Name=K3A94_CDS-g198.t2;Parent=K3A94_transcript-g198.t2
contig_974	GeneMark.hmm	CDS	74777	75046	.	-	0	ID=K3A94_CDS-7653_t;Name=K3A94_CDS-7653_t;Parent=K3A94_transcript-7653_t
contig_974	AUGUSTUS	intron	75047	75206	1	-	.	ID=K3A94_intron-g198.t1;Name=K3A94_intron-g198.t1;Parent=K3A94_transcript-g198.t1
contig_974	AUGUSTUS	intron	75047	75206	1	-	.	ID=K3A94_intron-g198.t2;Name=K3A94_intron-g198.t2;Parent=K3A94_transcript-g198.t2
contig_974	AUGUSTUS	exon	75207	75358	.	-	.	ID=K3A94_exon-g198.t1;Name=K3A94_exon-g198.t1;Parent=K3A94_transcript-g198.t1
contig_974	AUGUSTUS	exon	75207	75358	.	-	.	ID=K3A94_exon-g198.t2;Name=K3A94_exon-g198.t2;Parent=K3A94_transcript-g198.t2
contig_974	GeneMark.hmm	exon	75207	75287	0	-	.	ID=K3A94_exon-7653_t;Name=K3A94_exon-7653_t;Parent=K3A94_transcript-7653_t
contig_974	AUGUSTUS	CDS	75207	75358	1	-	2	ID=K3A94_CDS-g198.t1;Name=K3A94_CDS-g198.t1;Parent=K3A94_transcript-g198.t1
contig_974	AUGUSTUS	CDS	75207	75358	1	-	2	ID=K3A94_CDS-g198.t2;Name=K3A94_CDS-g198.t2;Parent=K3A94_transcript-g198.t2
contig_974	GeneMark.hmm	CDS	75207	75287	.	-	0	ID=K3A94_CDS-7653_t;Name=K3A94_CDS-7653_t;Parent=K3A94_transcript-7653_t
contig_974	GeneMark.hmm	start_codon	75285	75287	.	-	0	ID=K3A94_start_codon-7653_t;Name=K3A94_start_codon-7653_t;Parent=K3A94_transcript-7653_t
contig_974	AUGUSTUS	intron	75359	75755	1	-	.	ID=K3A94_intron-g198.t1;Name=K3A94_intron-g198.t1;Parent=K3A94_transcript-g198.t1
contig_974	AUGUSTUS	intron	75359	75755	1	-	.	ID=K3A94_intron-g198.t2;Name=K3A94_intron-g198.t2;Parent=K3A94_transcript-g198.t2
contig_974	AUGUSTUS	exon	75756	75980	.	-	.	ID=K3A94_exon-g198.t1;Name=K3A94_exon-g198.t1;Parent=K3A94_transcript-g198.t1
contig_974	AUGUSTUS	exon	75756	75980	.	-	.	ID=K3A94_exon-g198.t2;Name=K3A94_exon-g198.t2;Parent=K3A94_transcript-g198.t2
contig_974	AUGUSTUS	CDS	75756	75980	1	-	2	ID=K3A94_CDS-g198.t1;Name=K3A94_CDS-g198.t1;Parent=K3A94_transcript-g198.t1
contig_974	AUGUSTUS	CDS	75756	75980	1	-	2	ID=K3A94_CDS-g198.t2;Name=K3A94_CDS-g198.t2;Parent=K3A94_transcript-g198.t2
contig_974	AUGUSTUS	intron	75981	76157	1	-	.	ID=K3A94_intron-g198.t1;Name=K3A94_intron-g198.t1;Parent=K3A94_transcript-g198.t1
contig_974	AUGUSTUS	intron	75981	76157	1	-	.	ID=K3A94_intron-g198.t2;Name=K3A94_intron-g198.t2;Parent=K3A94_transcript-g198.t2
contig_974	AUGUSTUS	exon	76158	76398	.	-	.	ID=K3A94_exon-g198.t1;Name=K3A94_exon-g198.t1;Parent=K3A94_transcript-g198.t1
contig_974	AUGUSTUS	exon	76158	76398	.	-	.	ID=K3A94_exon-g198.t2;Name=K3A94_exon-g198.t2;Parent=K3A94_transcript-g198.t2
contig_974	AUGUSTUS	CDS	76158	76398	1	-	0	ID=K3A94_CDS-g198.t1;Name=K3A94_CDS-g198.t1;Parent=K3A94_transcript-g198.t1
contig_974	AUGUSTUS	CDS	76158	76398	1	-	0	ID=K3A94_CDS-g198.t2;Name=K3A94_CDS-g198.t2;Parent=K3A94_transcript-g198.t2
contig_974	AUGUSTUS	intron	76399	76459	1	-	.	ID=K3A94_intron-g198.t1;Name=K3A94_intron-g198.t1;Parent=K3A94_transcript-g198.t1
contig_974	AUGUSTUS	intron	76399	76459	1	-	.	ID=K3A94_intron-g198.t2;Name=K3A94_intron-g198.t2;Parent=K3A94_transcript-g198.t2
contig_974	AUGUSTUS	exon	76460	76699	.	-	.	ID=K3A94_exon-g198.t1;Name=K3A94_exon-g198.t1;Parent=K3A94_transcript-g198.t1
contig_974	AUGUSTUS	exon	76460	76699	.	-	.	ID=K3A94_exon-g198.t2;Name=K3A94_exon-g198.t2;Parent=K3A94_transcript-g198.t2
contig_974	AUGUSTUS	CDS	76460	76699	1	-	0	ID=K3A94_CDS-g198.t1;Name=K3A94_CDS-g198.t1;Parent=K3A94_transcript-g198.t1
contig_974	AUGUSTUS	CDS	76460	76699	1	-	0	ID=K3A94_CDS-g198.t2;Name=K3A94_CDS-g198.t2;Parent=K3A94_transcript-g198.t2
contig_974	AUGUSTUS	intron	76700	77562	1	-	.	ID=K3A94_intron-g198.t1;Name=K3A94_intron-g198.t1;Parent=K3A94_transcript-g198.t1
contig_974	AUGUSTUS	intron	76700	77562	1	-	.	ID=K3A94_intron-g198.t2;Name=K3A94_intron-g198.t2;Parent=K3A94_transcript-g198.t2
contig_974	AUGUSTUS	exon	77563	77841	.	-	.	ID=K3A94_exon-g198.t1;Name=K3A94_exon-g198.t1;Parent=K3A94_transcript-g198.t1
contig_974	AUGUSTUS	exon	77563	77841	.	-	.	ID=K3A94_exon-g198.t2;Name=K3A94_exon-g198.t2;Parent=K3A94_transcript-g198.t2
contig_974	AUGUSTUS	CDS	77563	77841	1	-	0	ID=K3A94_CDS-g198.t1;Name=K3A94_CDS-g198.t1;Parent=K3A94_transcript-g198.t1
contig_974	AUGUSTUS	CDS	77563	77841	1	-	0	ID=K3A94_CDS-g198.t2;Name=K3A94_CDS-g198.t2;Parent=K3A94_transcript-g198.t2
contig_974	AUGUSTUS	intron	77842	78103	1	-	.	ID=K3A94_intron-g198.t1;Name=K3A94_intron-g198.t1;Parent=K3A94_transcript-g198.t1
contig_974	AUGUSTUS	intron	77842	78103	1	-	.	ID=K3A94_intron-g198.t2;Name=K3A94_intron-g198.t2;Parent=K3A94_transcript-g198.t2
contig_974	AUGUSTUS	exon	78104	78435	.	-	.	ID=K3A94_exon-g198.t1;Name=K3A94_exon-g198.t1;Parent=K3A94_transcript-g198.t1
contig_974	AUGUSTUS	exon	78104	78435	.	-	.	ID=K3A94_exon-g198.t2;Name=K3A94_exon-g198.t2;Parent=K3A94_transcript-g198.t2
contig_974	AUGUSTUS	CDS	78104	78435	1	-	2	ID=K3A94_CDS-g198.t1;Name=K3A94_CDS-g198.t1;Parent=K3A94_transcript-g198.t1
contig_974	AUGUSTUS	CDS	78104	78435	1	-	2	ID=K3A94_CDS-g198.t2;Name=K3A94_CDS-g198.t2;Parent=K3A94_transcript-g198.t2
contig_974	AUGUSTUS	intron	78436	78955	1	-	.	ID=K3A94_intron-g198.t1;Name=K3A94_intron-g198.t1;Parent=K3A94_transcript-g198.t1
contig_974	AUGUSTUS	intron	78436	78955	1	-	.	ID=K3A94_intron-g198.t2;Name=K3A94_intron-g198.t2;Parent=K3A94_transcript-g198.t2
contig_974	AUGUSTUS	exon	78956	79319	.	-	.	ID=K3A94_exon-g198.t1;Name=K3A94_exon-g198.t1;Parent=K3A94_transcript-g198.t1
contig_974	AUGUSTUS	exon	78956	79319	.	-	.	ID=K3A94_exon-g198.t2;Name=K3A94_exon-g198.t2;Parent=K3A94_transcript-g198.t2
contig_974	AUGUSTUS	CDS	78956	79319	1	-	0	ID=K3A94_CDS-g198.t1;Name=K3A94_CDS-g198.t1;Parent=K3A94_transcript-g198.t1
contig_974	AUGUSTUS	CDS	78956	79319	1	-	0	ID=K3A94_CDS-g198.t2;Name=K3A94_CDS-g198.t2;Parent=K3A94_transcript-g198.t2
contig_974	AUGUSTUS	intron	79320	80322	1	-	.	ID=K3A94_intron-g198.t1;Name=K3A94_intron-g198.t1;Parent=K3A94_transcript-g198.t1
contig_974	AUGUSTUS	intron	79320	80322	1	-	.	ID=K3A94_intron-g198.t2;Name=K3A94_intron-g198.t2;Parent=K3A94_transcript-g198.t2
contig_974	AUGUSTUS	exon	80323	80780	.	-	.	ID=K3A94_exon-g198.t1;Name=K3A94_exon-g198.t1;Parent=K3A94_transcript-g198.t1
contig_974	AUGUSTUS	exon	80323	80780	.	-	.	ID=K3A94_exon-g198.t2;Name=K3A94_exon-g198.t2;Parent=K3A94_transcript-g198.t2
contig_974	AUGUSTUS	CDS	80323	80780	1	-	2	ID=K3A94_CDS-g198.t1;Name=K3A94_CDS-g198.t1;Parent=K3A94_transcript-g198.t1
contig_974	AUGUSTUS	CDS	80323	80780	1	-	2	ID=K3A94_CDS-g198.t2;Name=K3A94_CDS-g198.t2;Parent=K3A94_transcript-g198.t2
contig_974	AUGUSTUS	intron	80781	86373	1	-	.	ID=K3A94_intron-g198.t1;Name=K3A94_intron-g198.t1;Parent=K3A94_transcript-g198.t1
contig_974	AUGUSTUS	intron	80781	86373	1	-	.	ID=K3A94_intron-g198.t2;Name=K3A94_intron-g198.t2;Parent=K3A94_transcript-g198.t2
contig_974	AUGUSTUS	exon	86374	86458	.	-	.	ID=K3A94_exon-g198.t1;Name=K3A94_exon-g198.t1;Parent=K3A94_transcript-g198.t1
contig_974	AUGUSTUS	exon	86374	86458	.	-	.	ID=K3A94_exon-g198.t2;Name=K3A94_exon-g198.t2;Parent=K3A94_transcript-g198.t2
contig_974	AUGUSTUS	CDS	86374	86458	1	-	0	ID=K3A94_CDS-g198.t1;Name=K3A94_CDS-g198.t1;Parent=K3A94_transcript-g198.t1
contig_974	AUGUSTUS	CDS	86374	86458	1	-	0	ID=K3A94_CDS-g198.t2;Name=K3A94_CDS-g198.t2;Parent=K3A94_transcript-g198.t2
contig_974	AUGUSTUS	start_codon	86456	86458	.	-	0	ID=K3A94_start_codon-g198.t1;Name=K3A94_start_codon-g198.t1;Parent=K3A94_transcript-g198.t1
contig_974	AUGUSTUS	start_codon	86456	86458	.	-	0	ID=K3A94_start_codon-g198.t2;Name=K3A94_start_codon-g198.t2;Parent=K3A94_transcript-g198.t2
contig_974	AUGUSTUS	gene	87487	87935	0.96	+	.	ID=K3A94_g199;Name=K3A94_g199
contig_974	AUGUSTUS	transcript	87487	87935	0.96	+	.	ID=K3A94_transcript-g199.t1;Name=K3A94_transcript-g199.t1;Parent=K3A94_g199
contig_974	AUGUSTUS	start_codon	87487	87489	.	+	0	ID=K3A94_start_codon-g199.t1;Name=K3A94_start_codon-g199.t1;Parent=K3A94_transcript-g199.t1
contig_974	AUGUSTUS	exon	87487	87600	.	+	.	ID=K3A94_exon-g199.t1;Name=K3A94_exon-g199.t1;Parent=K3A94_transcript-g199.t1
contig_974	AUGUSTUS	CDS	87487	87600	1	+	0	ID=K3A94_CDS-g199.t1;Name=K3A94_CDS-g199.t1;Parent=K3A94_transcript-g199.t1
contig_974	AUGUSTUS	intron	87601	87656	1	+	.	ID=K3A94_intron-g199.t1;Name=K3A94_intron-g199.t1;Parent=K3A94_transcript-g199.t1
contig_974	AUGUSTUS	exon	87657	87935	.	+	.	ID=K3A94_exon-g199.t1;Name=K3A94_exon-g199.t1;Parent=K3A94_transcript-g199.t1
contig_974	AUGUSTUS	CDS	87657	87935	0.96	+	0	ID=K3A94_CDS-g199.t1;Name=K3A94_CDS-g199.t1;Parent=K3A94_transcript-g199.t1
contig_974	AUGUSTUS	stop_codon	87933	87935	.	+	0	ID=K3A94_stop_codon-g199.t1;Name=K3A94_stop_codon-g199.t1;Parent=K3A94_transcript-g199.t1
contig_974	AUGUSTUS	gene	90168	91071	1	-	.	ID=K3A94_g200;Name=K3A94_g200
contig_974	AUGUSTUS	transcript	90168	91071	1	-	.	ID=K3A94_transcript-g200.t1;Name=K3A94_transcript-g200.t1;Parent=K3A94_g200
contig_974	AUGUSTUS	stop_codon	90168	90170	.	-	0	ID=K3A94_stop_codon-g200.t1;Name=K3A94_stop_codon-g200.t1;Parent=K3A94_transcript-g200.t1
contig_974	AUGUSTUS	exon	90168	90196	.	-	.	ID=K3A94_exon-g200.t1;Name=K3A94_exon-g200.t1;Parent=K3A94_transcript-g200.t1
contig_974	AUGUSTUS	CDS	90168	90196	1	-	2	ID=K3A94_CDS-g200.t1;Name=K3A94_CDS-g200.t1;Parent=K3A94_transcript-g200.t1
contig_974	AUGUSTUS	intron	90197	90448	1	-	.	ID=K3A94_intron-g200.t1;Name=K3A94_intron-g200.t1;Parent=K3A94_transcript-g200.t1
contig_974	GeneMark.hmm	gene	90435	91071	.	-	.	ID=K3A94_7655_g;Name=K3A94_7655_g
contig_974	GeneMark.hmm	transcript	90435	91071	.	-	.	ID=K3A94_transcript-7655_t;Name=K3A94_transcript-7655_t;Parent=K3A94_7655_g
contig_974	GeneMark.hmm	stop_codon	90435	90437	.	-	0	ID=K3A94_stop_codon-7655_t;Name=K3A94_stop_codon-7655_t;Parent=K3A94_transcript-7655_t
contig_974	GeneMark.hmm	exon	90435	90572	0	-	.	ID=K3A94_exon-7655_t;Name=K3A94_exon-7655_t;Parent=K3A94_transcript-7655_t
contig_974	GeneMark.hmm	CDS	90435	90572	.	-	0	ID=K3A94_CDS-7655_t;Name=K3A94_CDS-7655_t;Parent=K3A94_transcript-7655_t
contig_974	AUGUSTUS	exon	90449	90572	.	-	.	ID=K3A94_exon-g200.t1;Name=K3A94_exon-g200.t1;Parent=K3A94_transcript-g200.t1
contig_974	AUGUSTUS	CDS	90449	90572	1	-	0	ID=K3A94_CDS-g200.t1;Name=K3A94_CDS-g200.t1;Parent=K3A94_transcript-g200.t1
contig_974	AUGUSTUS	intron	90573	90631	1	-	.	ID=K3A94_intron-g200.t1;Name=K3A94_intron-g200.t1;Parent=K3A94_transcript-g200.t1
contig_974	AUGUSTUS	exon	90632	90864	.	-	.	ID=K3A94_exon-g200.t1;Name=K3A94_exon-g200.t1;Parent=K3A94_transcript-g200.t1
contig_974	GeneMark.hmm	exon	90632	90864	0	-	.	ID=K3A94_exon-7655_t;Name=K3A94_exon-7655_t;Parent=K3A94_transcript-7655_t
contig_974	AUGUSTUS	CDS	90632	90864	1	-	2	ID=K3A94_CDS-g200.t1;Name=K3A94_CDS-g200.t1;Parent=K3A94_transcript-g200.t1
contig_974	GeneMark.hmm	CDS	90632	90864	.	-	2	ID=K3A94_CDS-7655_t;Name=K3A94_CDS-7655_t;Parent=K3A94_transcript-7655_t
contig_974	AUGUSTUS	intron	90865	90941	1	-	.	ID=K3A94_intron-g200.t1;Name=K3A94_intron-g200.t1;Parent=K3A94_transcript-g200.t1
contig_974	AUGUSTUS	exon	90942	91071	.	-	.	ID=K3A94_exon-g200.t1;Name=K3A94_exon-g200.t1;Parent=K3A94_transcript-g200.t1
contig_974	GeneMark.hmm	exon	90942	91071	0	-	.	ID=K3A94_exon-7655_t;Name=K3A94_exon-7655_t;Parent=K3A94_transcript-7655_t
contig_974	AUGUSTUS	CDS	90942	91071	1	-	0	ID=K3A94_CDS-g200.t1;Name=K3A94_CDS-g200.t1;Parent=K3A94_transcript-g200.t1
contig_974	GeneMark.hmm	CDS	90942	91071	.	-	0	ID=K3A94_CDS-7655_t;Name=K3A94_CDS-7655_t;Parent=K3A94_transcript-7655_t
contig_974	AUGUSTUS	start_codon	91069	91071	.	-	0	ID=K3A94_start_codon-g200.t1;Name=K3A94_start_codon-g200.t1;Parent=K3A94_transcript-g200.t1
contig_974	GeneMark.hmm	start_codon	91069	91071	.	-	0	ID=K3A94_start_codon-7655_t;Name=K3A94_start_codon-7655_t;Parent=K3A94_transcript-7655_t
contig_974	AUGUSTUS	gene	91342	91875	0.9	+	.	ID=K3A94_g201;Name=K3A94_g201
contig_974	AUGUSTUS	transcript	91342	91875	0.9	+	.	ID=K3A94_transcript-g201.t1;Name=K3A94_transcript-g201.t1;Parent=K3A94_g201
contig_974	AUGUSTUS	start_codon	91342	91344	.	+	0	ID=K3A94_start_codon-g201.t1;Name=K3A94_start_codon-g201.t1;Parent=K3A94_transcript-g201.t1
contig_974	AUGUSTUS	exon	91342	91355	.	+	.	ID=K3A94_exon-g201.t1;Name=K3A94_exon-g201.t1;Parent=K3A94_transcript-g201.t1
contig_974	AUGUSTUS	CDS	91342	91355	0.91	+	0	ID=K3A94_CDS-g201.t1;Name=K3A94_CDS-g201.t1;Parent=K3A94_transcript-g201.t1
contig_974	AUGUSTUS	intron	91356	91458	0.99	+	.	ID=K3A94_intron-g201.t1;Name=K3A94_intron-g201.t1;Parent=K3A94_transcript-g201.t1
contig_974	AUGUSTUS	exon	91459	91488	.	+	.	ID=K3A94_exon-g201.t1;Name=K3A94_exon-g201.t1;Parent=K3A94_transcript-g201.t1
contig_974	AUGUSTUS	CDS	91459	91488	1	+	1	ID=K3A94_CDS-g201.t1;Name=K3A94_CDS-g201.t1;Parent=K3A94_transcript-g201.t1
contig_974	AUGUSTUS	intron	91489	91658	1	+	.	ID=K3A94_intron-g201.t1;Name=K3A94_intron-g201.t1;Parent=K3A94_transcript-g201.t1
contig_974	AUGUSTUS	exon	91659	91875	.	+	.	ID=K3A94_exon-g201.t1;Name=K3A94_exon-g201.t1;Parent=K3A94_transcript-g201.t1
contig_974	AUGUSTUS	CDS	91659	91875	0.99	+	1	ID=K3A94_CDS-g201.t1;Name=K3A94_CDS-g201.t1;Parent=K3A94_transcript-g201.t1
contig_974	AUGUSTUS	stop_codon	91873	91875	.	+	0	ID=K3A94_stop_codon-g201.t1;Name=K3A94_stop_codon-g201.t1;Parent=K3A94_transcript-g201.t1
contig_974	AUGUSTUS	gene	92226	93065	1	+	.	ID=K3A94_g202;Name=K3A94_g202
contig_974	AUGUSTUS	transcript	92226	93065	1	+	.	ID=K3A94_transcript-g202.t1;Name=K3A94_transcript-g202.t1;Parent=K3A94_g202
contig_974	AUGUSTUS	start_codon	92226	92228	.	+	0	ID=K3A94_start_codon-g202.t1;Name=K3A94_start_codon-g202.t1;Parent=K3A94_transcript-g202.t1
contig_974	AUGUSTUS	exon	92226	93065	.	+	.	ID=K3A94_exon-g202.t1;Name=K3A94_exon-g202.t1;Parent=K3A94_transcript-g202.t1
contig_974	AUGUSTUS	CDS	92226	93065	1	+	0	ID=K3A94_CDS-g202.t1;Name=K3A94_CDS-g202.t1;Parent=K3A94_transcript-g202.t1
contig_974	AUGUSTUS	stop_codon	93063	93065	.	+	0	ID=K3A94_stop_codon-g202.t1;Name=K3A94_stop_codon-g202.t1;Parent=K3A94_transcript-g202.t1
contig_974	AUGUSTUS	gene	99197	104365	0.62	-	.	ID=K3A94_g203;Name=K3A94_g203
contig_974	AUGUSTUS	transcript	99197	104365	0.62	-	.	ID=K3A94_transcript-g203.t1;Name=K3A94_transcript-g203.t1;Parent=K3A94_g203
contig_974	AUGUSTUS	stop_codon	99197	99199	.	-	0	ID=K3A94_stop_codon-g203.t1;Name=K3A94_stop_codon-g203.t1;Parent=K3A94_transcript-g203.t1
contig_974	AUGUSTUS	exon	99197	99372	.	-	.	ID=K3A94_exon-g203.t1;Name=K3A94_exon-g203.t1;Parent=K3A94_transcript-g203.t1
contig_974	AUGUSTUS	CDS	99197	99372	0.62	-	2	ID=K3A94_CDS-g203.t1;Name=K3A94_CDS-g203.t1;Parent=K3A94_transcript-g203.t1
contig_974	AUGUSTUS	intron	99373	101582	1	-	.	ID=K3A94_intron-g203.t1;Name=K3A94_intron-g203.t1;Parent=K3A94_transcript-g203.t1
contig_974	AUGUSTUS	exon	101583	101739	.	-	.	ID=K3A94_exon-g203.t1;Name=K3A94_exon-g203.t1;Parent=K3A94_transcript-g203.t1
contig_974	AUGUSTUS	CDS	101583	101739	1	-	0	ID=K3A94_CDS-g203.t1;Name=K3A94_CDS-g203.t1;Parent=K3A94_transcript-g203.t1
contig_974	AUGUSTUS	intron	101740	101825	1	-	.	ID=K3A94_intron-g203.t1;Name=K3A94_intron-g203.t1;Parent=K3A94_transcript-g203.t1
contig_974	AUGUSTUS	exon	101826	102118	.	-	.	ID=K3A94_exon-g203.t1;Name=K3A94_exon-g203.t1;Parent=K3A94_transcript-g203.t1
contig_974	AUGUSTUS	CDS	101826	102118	1	-	2	ID=K3A94_CDS-g203.t1;Name=K3A94_CDS-g203.t1;Parent=K3A94_transcript-g203.t1
contig_974	AUGUSTUS	intron	102119	102181	1	-	.	ID=K3A94_intron-g203.t1;Name=K3A94_intron-g203.t1;Parent=K3A94_transcript-g203.t1
contig_974	AUGUSTUS	exon	102182	102424	.	-	.	ID=K3A94_exon-g203.t1;Name=K3A94_exon-g203.t1;Parent=K3A94_transcript-g203.t1
contig_974	AUGUSTUS	CDS	102182	102424	1	-	2	ID=K3A94_CDS-g203.t1;Name=K3A94_CDS-g203.t1;Parent=K3A94_transcript-g203.t1
contig_974	AUGUSTUS	intron	102425	102488	1	-	.	ID=K3A94_intron-g203.t1;Name=K3A94_intron-g203.t1;Parent=K3A94_transcript-g203.t1
contig_974	AUGUSTUS	exon	102489	102732	.	-	.	ID=K3A94_exon-g203.t1;Name=K3A94_exon-g203.t1;Parent=K3A94_transcript-g203.t1
contig_974	AUGUSTUS	CDS	102489	102732	1	-	0	ID=K3A94_CDS-g203.t1;Name=K3A94_CDS-g203.t1;Parent=K3A94_transcript-g203.t1
contig_974	AUGUSTUS	intron	102733	103565	1	-	.	ID=K3A94_intron-g203.t1;Name=K3A94_intron-g203.t1;Parent=K3A94_transcript-g203.t1
contig_974	AUGUSTUS	exon	103566	103792	.	-	.	ID=K3A94_exon-g203.t1;Name=K3A94_exon-g203.t1;Parent=K3A94_transcript-g203.t1
contig_974	AUGUSTUS	CDS	103566	103792	1	-	2	ID=K3A94_CDS-g203.t1;Name=K3A94_CDS-g203.t1;Parent=K3A94_transcript-g203.t1
contig_974	AUGUSTUS	intron	103793	103854	1	-	.	ID=K3A94_intron-g203.t1;Name=K3A94_intron-g203.t1;Parent=K3A94_transcript-g203.t1
contig_974	AUGUSTUS	exon	103855	103951	.	-	.	ID=K3A94_exon-g203.t1;Name=K3A94_exon-g203.t1;Parent=K3A94_transcript-g203.t1
contig_974	AUGUSTUS	CDS	103855	103951	1	-	0	ID=K3A94_CDS-g203.t1;Name=K3A94_CDS-g203.t1;Parent=K3A94_transcript-g203.t1
contig_974	AUGUSTUS	intron	103952	104009	1	-	.	ID=K3A94_intron-g203.t1;Name=K3A94_intron-g203.t1;Parent=K3A94_transcript-g203.t1
contig_974	AUGUSTUS	exon	104010	104198	.	-	.	ID=K3A94_exon-g203.t1;Name=K3A94_exon-g203.t1;Parent=K3A94_transcript-g203.t1
contig_974	AUGUSTUS	CDS	104010	104198	1	-	0	ID=K3A94_CDS-g203.t1;Name=K3A94_CDS-g203.t1;Parent=K3A94_transcript-g203.t1
contig_974	AUGUSTUS	intron	104199	104263	1	-	.	ID=K3A94_intron-g203.t1;Name=K3A94_intron-g203.t1;Parent=K3A94_transcript-g203.t1
contig_974	AUGUSTUS	exon	104264	104365	.	-	.	ID=K3A94_exon-g203.t1;Name=K3A94_exon-g203.t1;Parent=K3A94_transcript-g203.t1
contig_974	AUGUSTUS	CDS	104264	104365	1	-	0	ID=K3A94_CDS-g203.t1;Name=K3A94_CDS-g203.t1;Parent=K3A94_transcript-g203.t1
contig_974	AUGUSTUS	start_codon	104363	104365	.	-	0	ID=K3A94_start_codon-g203.t1;Name=K3A94_start_codon-g203.t1;Parent=K3A94_transcript-g203.t1
contig_974	tRNAscan-SE	gene	104746	104833	.	-	.	ID=K3A94_Trna-SeC-TCA.1;Name=K3A94_Trna-SeC-TCA.1
contig_974	tRNAscan-SE	exon	104746	104833	.	-	.	ID=K3A94_exon-Trna-SeC-TCA.1;Parent=K3A94_Trna-SeC-TCA.1;product=K3A94_tRNA-SeC
contig_974	tRNAscan-SE	tRNA	104746	104833	.	-	.	ID=K3A94_rna-Trna-SeC-TCA.1;Parent=K3A94_Trna-SeC-TCA.1;product=K3A94_tRNA-SeC
contig_974	cmscan	gene	104748	104833	.	-	.	ID=K3A94_RF01852.1;Name=K3A94_RF01852.1
contig_974	cmscan	exon	104748	104833	.	-	.	ID=K3A94_exon-RF01852.1;Parent=K3A94_RF01852.1;product=K3A94_Selenocysteine transfer RNA
contig_974	cmscan	tRNA	104748	104833	.	-	.	ID=K3A94_rna-RF01852.1;Parent=K3A94_RF01852.1;product=K3A94_Selenocysteine transfer RNA
contig_974	AUGUSTUS	gene	153767	154357	0.94	+	.	ID=K3A94_g204;Name=K3A94_g204
contig_974	AUGUSTUS	transcript	153767	154357	0.94	+	.	ID=K3A94_transcript-g204.t1;Name=K3A94_transcript-g204.t1;Parent=K3A94_g204
contig_974	AUGUSTUS	start_codon	153767	153769	.	+	0	ID=K3A94_start_codon-g204.t1;Name=K3A94_start_codon-g204.t1;Parent=K3A94_transcript-g204.t1
contig_974	AUGUSTUS	exon	153767	154357	.	+	.	ID=K3A94_exon-g204.t1;Name=K3A94_exon-g204.t1;Parent=K3A94_transcript-g204.t1
contig_974	AUGUSTUS	CDS	153767	154357	0.94	+	0	ID=K3A94_CDS-g204.t1;Name=K3A94_CDS-g204.t1;Parent=K3A94_transcript-g204.t1
contig_974	AUGUSTUS	stop_codon	154355	154357	.	+	0	ID=K3A94_stop_codon-g204.t1;Name=K3A94_stop_codon-g204.t1;Parent=K3A94_transcript-g204.t1
contig_974	AUGUSTUS	gene	168703	170067	0.96	+	.	ID=K3A94_g205;Name=K3A94_g205
contig_974	AUGUSTUS	transcript	168703	170067	0.96	+	.	ID=K3A94_transcript-g205.t1;Name=K3A94_transcript-g205.t1;Parent=K3A94_g205
contig_974	AUGUSTUS	start_codon	168703	168705	.	+	0	ID=K3A94_start_codon-g205.t1;Name=K3A94_start_codon-g205.t1;Parent=K3A94_transcript-g205.t1
contig_974	AUGUSTUS	exon	168703	170067	.	+	.	ID=K3A94_exon-g205.t1;Name=K3A94_exon-g205.t1;Parent=K3A94_transcript-g205.t1
contig_974	AUGUSTUS	CDS	168703	170067	0.96	+	0	ID=K3A94_CDS-g205.t1;Name=K3A94_CDS-g205.t1;Parent=K3A94_transcript-g205.t1
contig_974	AUGUSTUS	stop_codon	170065	170067	.	+	0	ID=K3A94_stop_codon-g205.t1;Name=K3A94_stop_codon-g205.t1;Parent=K3A94_transcript-g205.t1
contig_974	AUGUSTUS	gene	198656	201951	0.46	-	.	ID=K3A94_g206;Name=K3A94_g206
contig_974	AUGUSTUS	transcript	198656	201951	0.46	-	.	ID=K3A94_transcript-g206.t1;Name=K3A94_transcript-g206.t1;Parent=K3A94_g206
contig_974	AUGUSTUS	stop_codon	198656	198658	.	-	0	ID=K3A94_stop_codon-g206.t1;Name=K3A94_stop_codon-g206.t1;Parent=K3A94_transcript-g206.t1
contig_974	AUGUSTUS	exon	198656	198736	.	-	.	ID=K3A94_exon-g206.t1;Name=K3A94_exon-g206.t1;Parent=K3A94_transcript-g206.t1
contig_974	AUGUSTUS	CDS	198656	198736	1	-	0	ID=K3A94_CDS-g206.t1;Name=K3A94_CDS-g206.t1;Parent=K3A94_transcript-g206.t1
contig_974	AUGUSTUS	intron	198737	199658	1	-	.	ID=K3A94_intron-g206.t1;Name=K3A94_intron-g206.t1;Parent=K3A94_transcript-g206.t1
contig_974	AUGUSTUS	exon	199659	199790	.	-	.	ID=K3A94_exon-g206.t1;Name=K3A94_exon-g206.t1;Parent=K3A94_transcript-g206.t1
contig_974	AUGUSTUS	CDS	199659	199790	1	-	0	ID=K3A94_CDS-g206.t1;Name=K3A94_CDS-g206.t1;Parent=K3A94_transcript-g206.t1
contig_974	AUGUSTUS	intron	199791	199845	1	-	.	ID=K3A94_intron-g206.t1;Name=K3A94_intron-g206.t1;Parent=K3A94_transcript-g206.t1
contig_974	AUGUSTUS	exon	199846	201951	.	-	.	ID=K3A94_exon-g206.t1;Name=K3A94_exon-g206.t1;Parent=K3A94_transcript-g206.t1
contig_974	AUGUSTUS	CDS	199846	201951	0.46	-	0	ID=K3A94_CDS-g206.t1;Name=K3A94_CDS-g206.t1;Parent=K3A94_transcript-g206.t1
contig_974	AUGUSTUS	start_codon	201949	201951	.	-	0	ID=K3A94_start_codon-g206.t1;Name=K3A94_start_codon-g206.t1;Parent=K3A94_transcript-g206.t1
contig_974	AUGUSTUS	gene	202463	203092	0.61	+	.	ID=K3A94_g207;Name=K3A94_g207
contig_974	AUGUSTUS	transcript	202463	203092	0.61	+	.	ID=K3A94_transcript-g207.t1;Name=K3A94_transcript-g207.t1;Parent=K3A94_g207
contig_974	AUGUSTUS	start_codon	202463	202465	.	+	0	ID=K3A94_start_codon-g207.t1;Name=K3A94_start_codon-g207.t1;Parent=K3A94_transcript-g207.t1
contig_974	AUGUSTUS	exon	202463	202603	.	+	.	ID=K3A94_exon-g207.t1;Name=K3A94_exon-g207.t1;Parent=K3A94_transcript-g207.t1
contig_974	AUGUSTUS	CDS	202463	202603	0.72	+	0	ID=K3A94_CDS-g207.t1;Name=K3A94_CDS-g207.t1;Parent=K3A94_transcript-g207.t1
contig_974	AUGUSTUS	intron	202604	202660	1	+	.	ID=K3A94_intron-g207.t1;Name=K3A94_intron-g207.t1;Parent=K3A94_transcript-g207.t1
contig_974	AUGUSTUS	exon	202661	202789	.	+	.	ID=K3A94_exon-g207.t1;Name=K3A94_exon-g207.t1;Parent=K3A94_transcript-g207.t1
contig_974	AUGUSTUS	CDS	202661	202789	1	+	0	ID=K3A94_CDS-g207.t1;Name=K3A94_CDS-g207.t1;Parent=K3A94_transcript-g207.t1
contig_974	AUGUSTUS	intron	202790	202843	1	+	.	ID=K3A94_intron-g207.t1;Name=K3A94_intron-g207.t1;Parent=K3A94_transcript-g207.t1
contig_974	AUGUSTUS	exon	202844	203092	.	+	.	ID=K3A94_exon-g207.t1;Name=K3A94_exon-g207.t1;Parent=K3A94_transcript-g207.t1
contig_974	AUGUSTUS	CDS	202844	203092	0.84	+	0	ID=K3A94_CDS-g207.t1;Name=K3A94_CDS-g207.t1;Parent=K3A94_transcript-g207.t1
contig_974	AUGUSTUS	stop_codon	203090	203092	.	+	0	ID=K3A94_stop_codon-g207.t1;Name=K3A94_stop_codon-g207.t1;Parent=K3A94_transcript-g207.t1
contig_974	AUGUSTUS	gene	205235	205823	0.72	-	.	ID=K3A94_g208;Name=K3A94_g208
contig_974	AUGUSTUS	transcript	205235	205823	0.72	-	.	ID=K3A94_transcript-g208.t1;Name=K3A94_transcript-g208.t1;Parent=K3A94_g208
contig_974	AUGUSTUS	stop_codon	205235	205237	.	-	0	ID=K3A94_stop_codon-g208.t1;Name=K3A94_stop_codon-g208.t1;Parent=K3A94_transcript-g208.t1
contig_974	AUGUSTUS	exon	205235	205392	.	-	.	ID=K3A94_exon-g208.t1;Name=K3A94_exon-g208.t1;Parent=K3A94_transcript-g208.t1
contig_974	AUGUSTUS	CDS	205235	205392	0.72	-	2	ID=K3A94_CDS-g208.t1;Name=K3A94_CDS-g208.t1;Parent=K3A94_transcript-g208.t1
contig_974	AUGUSTUS	intron	205393	205711	1	-	.	ID=K3A94_intron-g208.t1;Name=K3A94_intron-g208.t1;Parent=K3A94_transcript-g208.t1
contig_974	AUGUSTUS	exon	205712	205750	.	-	.	ID=K3A94_exon-g208.t1;Name=K3A94_exon-g208.t1;Parent=K3A94_transcript-g208.t1
contig_974	AUGUSTUS	CDS	205712	205750	0.72	-	2	ID=K3A94_CDS-g208.t1;Name=K3A94_CDS-g208.t1;Parent=K3A94_transcript-g208.t1
contig_974	AUGUSTUS	intron	205751	205816	0.72	-	.	ID=K3A94_intron-g208.t1;Name=K3A94_intron-g208.t1;Parent=K3A94_transcript-g208.t1
contig_974	AUGUSTUS	exon	205817	205823	.	-	.	ID=K3A94_exon-g208.t1;Name=K3A94_exon-g208.t1;Parent=K3A94_transcript-g208.t1
contig_974	AUGUSTUS	CDS	205817	205823	0.72	-	0	ID=K3A94_CDS-g208.t1;Name=K3A94_CDS-g208.t1;Parent=K3A94_transcript-g208.t1
contig_974	AUGUSTUS	start_codon	205821	205823	.	-	0	ID=K3A94_start_codon-g208.t1;Name=K3A94_start_codon-g208.t1;Parent=K3A94_transcript-g208.t1
contig_974	AUGUSTUS	gene	206355	208133	0.63	+	.	ID=K3A94_g209;Name=K3A94_g209
contig_974	AUGUSTUS	transcript	206355	208133	0.63	+	.	ID=K3A94_transcript-g209.t1;Name=K3A94_transcript-g209.t1;Parent=K3A94_g209
contig_974	AUGUSTUS	start_codon	206355	206357	.	+	0	ID=K3A94_start_codon-g209.t1;Name=K3A94_start_codon-g209.t1;Parent=K3A94_transcript-g209.t1
contig_974	AUGUSTUS	exon	206355	206388	.	+	.	ID=K3A94_exon-g209.t1;Name=K3A94_exon-g209.t1;Parent=K3A94_transcript-g209.t1
contig_974	AUGUSTUS	CDS	206355	206388	1	+	0	ID=K3A94_CDS-g209.t1;Name=K3A94_CDS-g209.t1;Parent=K3A94_transcript-g209.t1
contig_974	AUGUSTUS	intron	206389	206439	1	+	.	ID=K3A94_intron-g209.t1;Name=K3A94_intron-g209.t1;Parent=K3A94_transcript-g209.t1
contig_974	AUGUSTUS	exon	206440	206693	.	+	.	ID=K3A94_exon-g209.t1;Name=K3A94_exon-g209.t1;Parent=K3A94_transcript-g209.t1
contig_974	AUGUSTUS	CDS	206440	206693	1	+	2	ID=K3A94_CDS-g209.t1;Name=K3A94_CDS-g209.t1;Parent=K3A94_transcript-g209.t1
contig_974	AUGUSTUS	intron	206694	206747	1	+	.	ID=K3A94_intron-g209.t1;Name=K3A94_intron-g209.t1;Parent=K3A94_transcript-g209.t1
contig_974	AUGUSTUS	exon	206748	206872	.	+	.	ID=K3A94_exon-g209.t1;Name=K3A94_exon-g209.t1;Parent=K3A94_transcript-g209.t1
contig_974	AUGUSTUS	CDS	206748	206872	1	+	0	ID=K3A94_CDS-g209.t1;Name=K3A94_CDS-g209.t1;Parent=K3A94_transcript-g209.t1
contig_974	AUGUSTUS	intron	206873	206927	1	+	.	ID=K3A94_intron-g209.t1;Name=K3A94_intron-g209.t1;Parent=K3A94_transcript-g209.t1
contig_974	AUGUSTUS	exon	206928	207142	.	+	.	ID=K3A94_exon-g209.t1;Name=K3A94_exon-g209.t1;Parent=K3A94_transcript-g209.t1
contig_974	AUGUSTUS	CDS	206928	207142	1	+	1	ID=K3A94_CDS-g209.t1;Name=K3A94_CDS-g209.t1;Parent=K3A94_transcript-g209.t1
contig_974	AUGUSTUS	intron	207143	207198	1	+	.	ID=K3A94_intron-g209.t1;Name=K3A94_intron-g209.t1;Parent=K3A94_transcript-g209.t1
contig_974	AUGUSTUS	exon	207199	207425	.	+	.	ID=K3A94_exon-g209.t1;Name=K3A94_exon-g209.t1;Parent=K3A94_transcript-g209.t1
contig_974	AUGUSTUS	CDS	207199	207425	1	+	2	ID=K3A94_CDS-g209.t1;Name=K3A94_CDS-g209.t1;Parent=K3A94_transcript-g209.t1
contig_974	AUGUSTUS	intron	207426	207704	1	+	.	ID=K3A94_intron-g209.t1;Name=K3A94_intron-g209.t1;Parent=K3A94_transcript-g209.t1
contig_974	AUGUSTUS	exon	207705	207805	.	+	.	ID=K3A94_exon-g209.t1;Name=K3A94_exon-g209.t1;Parent=K3A94_transcript-g209.t1
contig_974	AUGUSTUS	CDS	207705	207805	1	+	0	ID=K3A94_CDS-g209.t1;Name=K3A94_CDS-g209.t1;Parent=K3A94_transcript-g209.t1
contig_974	AUGUSTUS	intron	207806	207868	1	+	.	ID=K3A94_intron-g209.t1;Name=K3A94_intron-g209.t1;Parent=K3A94_transcript-g209.t1
contig_974	AUGUSTUS	exon	207869	208133	.	+	.	ID=K3A94_exon-g209.t1;Name=K3A94_exon-g209.t1;Parent=K3A94_transcript-g209.t1
contig_974	AUGUSTUS	CDS	207869	208133	0.63	+	1	ID=K3A94_CDS-g209.t1;Name=K3A94_CDS-g209.t1;Parent=K3A94_transcript-g209.t1
contig_974	AUGUSTUS	stop_codon	208131	208133	.	+	0	ID=K3A94_stop_codon-g209.t1;Name=K3A94_stop_codon-g209.t1;Parent=K3A94_transcript-g209.t1
contig_974	AUGUSTUS	gene	210308	212229	0.47	-	.	ID=K3A94_g210;Name=K3A94_g210
contig_974	AUGUSTUS	transcript	210308	212229	0.47	-	.	ID=K3A94_transcript-g210.t1;Name=K3A94_transcript-g210.t1;Parent=K3A94_g210
contig_974	AUGUSTUS	stop_codon	210308	210310	.	-	0	ID=K3A94_stop_codon-g210.t1;Name=K3A94_stop_codon-g210.t1;Parent=K3A94_transcript-g210.t1
contig_974	AUGUSTUS	exon	210308	211989	.	-	.	ID=K3A94_exon-g210.t1;Name=K3A94_exon-g210.t1;Parent=K3A94_transcript-g210.t1
contig_974	AUGUSTUS	CDS	210308	211989	0.6	-	2	ID=K3A94_CDS-g210.t1;Name=K3A94_CDS-g210.t1;Parent=K3A94_transcript-g210.t1
contig_974	AUGUSTUS	intron	211990	212213	0.47	-	.	ID=K3A94_intron-g210.t1;Name=K3A94_intron-g210.t1;Parent=K3A94_transcript-g210.t1
contig_974	AUGUSTUS	exon	212214	212229	.	-	.	ID=K3A94_exon-g210.t1;Name=K3A94_exon-g210.t1;Parent=K3A94_transcript-g210.t1
contig_974	AUGUSTUS	CDS	212214	212229	0.47	-	0	ID=K3A94_CDS-g210.t1;Name=K3A94_CDS-g210.t1;Parent=K3A94_transcript-g210.t1
contig_974	AUGUSTUS	start_codon	212227	212229	.	-	0	ID=K3A94_start_codon-g210.t1;Name=K3A94_start_codon-g210.t1;Parent=K3A94_transcript-g210.t1
contig_974	AUGUSTUS	gene	212985	213956	1	+	.	ID=K3A94_g211;Name=K3A94_g211
contig_974	AUGUSTUS	transcript	212985	213956	1	+	.	ID=K3A94_transcript-g211.t1;Name=K3A94_transcript-g211.t1;Parent=K3A94_g211
contig_974	AUGUSTUS	start_codon	212985	212987	.	+	0	ID=K3A94_start_codon-g211.t1;Name=K3A94_start_codon-g211.t1;Parent=K3A94_transcript-g211.t1
contig_974	AUGUSTUS	exon	212985	212990	.	+	.	ID=K3A94_exon-g211.t1;Name=K3A94_exon-g211.t1;Parent=K3A94_transcript-g211.t1
contig_974	AUGUSTUS	CDS	212985	212990	1	+	0	ID=K3A94_CDS-g211.t1;Name=K3A94_CDS-g211.t1;Parent=K3A94_transcript-g211.t1
contig_974	AUGUSTUS	intron	212991	213063	1	+	.	ID=K3A94_intron-g211.t1;Name=K3A94_intron-g211.t1;Parent=K3A94_transcript-g211.t1
contig_974	AUGUSTUS	exon	213064	213311	.	+	.	ID=K3A94_exon-g211.t1;Name=K3A94_exon-g211.t1;Parent=K3A94_transcript-g211.t1
contig_974	AUGUSTUS	CDS	213064	213311	1	+	0	ID=K3A94_CDS-g211.t1;Name=K3A94_CDS-g211.t1;Parent=K3A94_transcript-g211.t1
contig_974	AUGUSTUS	intron	213312	213361	1	+	.	ID=K3A94_intron-g211.t1;Name=K3A94_intron-g211.t1;Parent=K3A94_transcript-g211.t1
contig_974	AUGUSTUS	exon	213362	213520	.	+	.	ID=K3A94_exon-g211.t1;Name=K3A94_exon-g211.t1;Parent=K3A94_transcript-g211.t1
contig_974	AUGUSTUS	CDS	213362	213520	1	+	1	ID=K3A94_CDS-g211.t1;Name=K3A94_CDS-g211.t1;Parent=K3A94_transcript-g211.t1
contig_974	AUGUSTUS	intron	213521	213575	1	+	.	ID=K3A94_intron-g211.t1;Name=K3A94_intron-g211.t1;Parent=K3A94_transcript-g211.t1
contig_974	AUGUSTUS	exon	213576	213731	.	+	.	ID=K3A94_exon-g211.t1;Name=K3A94_exon-g211.t1;Parent=K3A94_transcript-g211.t1
contig_974	AUGUSTUS	CDS	213576	213731	1	+	1	ID=K3A94_CDS-g211.t1;Name=K3A94_CDS-g211.t1;Parent=K3A94_transcript-g211.t1
contig_974	AUGUSTUS	intron	213732	213790	1	+	.	ID=K3A94_intron-g211.t1;Name=K3A94_intron-g211.t1;Parent=K3A94_transcript-g211.t1
contig_974	AUGUSTUS	exon	213791	213956	.	+	.	ID=K3A94_exon-g211.t1;Name=K3A94_exon-g211.t1;Parent=K3A94_transcript-g211.t1
contig_974	AUGUSTUS	CDS	213791	213956	1	+	1	ID=K3A94_CDS-g211.t1;Name=K3A94_CDS-g211.t1;Parent=K3A94_transcript-g211.t1
contig_974	AUGUSTUS	stop_codon	213954	213956	.	+	0	ID=K3A94_stop_codon-g211.t1;Name=K3A94_stop_codon-g211.t1;Parent=K3A94_transcript-g211.t1
contig_974	AUGUSTUS	gene	215236	219064	0.5	-	.	ID=K3A94_g212;Name=K3A94_g212
contig_974	AUGUSTUS	transcript	215236	219064	0.5	-	.	ID=K3A94_transcript-g212.t1;Name=K3A94_transcript-g212.t1;Parent=K3A94_g212
contig_974	AUGUSTUS	stop_codon	215236	215238	.	-	0	ID=K3A94_stop_codon-g212.t1;Name=K3A94_stop_codon-g212.t1;Parent=K3A94_transcript-g212.t1
contig_974	AUGUSTUS	exon	215236	215467	.	-	.	ID=K3A94_exon-g212.t1;Name=K3A94_exon-g212.t1;Parent=K3A94_transcript-g212.t1
contig_974	AUGUSTUS	CDS	215236	215467	0.91	-	1	ID=K3A94_CDS-g212.t1;Name=K3A94_CDS-g212.t1;Parent=K3A94_transcript-g212.t1
contig_974	AUGUSTUS	intron	215468	215865	1	-	.	ID=K3A94_intron-g212.t1;Name=K3A94_intron-g212.t1;Parent=K3A94_transcript-g212.t1
contig_974	AUGUSTUS	exon	215866	216073	.	-	.	ID=K3A94_exon-g212.t1;Name=K3A94_exon-g212.t1;Parent=K3A94_transcript-g212.t1
contig_974	AUGUSTUS	CDS	215866	216073	1	-	2	ID=K3A94_CDS-g212.t1;Name=K3A94_CDS-g212.t1;Parent=K3A94_transcript-g212.t1
contig_974	AUGUSTUS	intron	216074	217057	1	-	.	ID=K3A94_intron-g212.t1;Name=K3A94_intron-g212.t1;Parent=K3A94_transcript-g212.t1
contig_974	AUGUSTUS	exon	217058	217149	.	-	.	ID=K3A94_exon-g212.t1;Name=K3A94_exon-g212.t1;Parent=K3A94_transcript-g212.t1
contig_974	AUGUSTUS	CDS	217058	217149	0.89	-	1	ID=K3A94_CDS-g212.t1;Name=K3A94_CDS-g212.t1;Parent=K3A94_transcript-g212.t1
contig_974	AUGUSTUS	intron	217150	217971	0.85	-	.	ID=K3A94_intron-g212.t1;Name=K3A94_intron-g212.t1;Parent=K3A94_transcript-g212.t1
contig_974	AUGUSTUS	exon	217972	218778	.	-	.	ID=K3A94_exon-g212.t1;Name=K3A94_exon-g212.t1;Parent=K3A94_transcript-g212.t1
contig_974	AUGUSTUS	CDS	217972	218778	0.87	-	1	ID=K3A94_CDS-g212.t1;Name=K3A94_CDS-g212.t1;Parent=K3A94_transcript-g212.t1
contig_974	AUGUSTUS	intron	218779	218823	1	-	.	ID=K3A94_intron-g212.t1;Name=K3A94_intron-g212.t1;Parent=K3A94_transcript-g212.t1
contig_974	AUGUSTUS	exon	218824	218951	.	-	.	ID=K3A94_exon-g212.t1;Name=K3A94_exon-g212.t1;Parent=K3A94_transcript-g212.t1
contig_974	AUGUSTUS	CDS	218824	218951	1	-	0	ID=K3A94_CDS-g212.t1;Name=K3A94_CDS-g212.t1;Parent=K3A94_transcript-g212.t1
contig_974	AUGUSTUS	intron	218952	219016	1	-	.	ID=K3A94_intron-g212.t1;Name=K3A94_intron-g212.t1;Parent=K3A94_transcript-g212.t1
contig_974	AUGUSTUS	exon	219017	219064	.	-	.	ID=K3A94_exon-g212.t1;Name=K3A94_exon-g212.t1;Parent=K3A94_transcript-g212.t1
contig_974	AUGUSTUS	CDS	219017	219064	0.66	-	0	ID=K3A94_CDS-g212.t1;Name=K3A94_CDS-g212.t1;Parent=K3A94_transcript-g212.t1
contig_974	AUGUSTUS	start_codon	219062	219064	.	-	0	ID=K3A94_start_codon-g212.t1;Name=K3A94_start_codon-g212.t1;Parent=K3A94_transcript-g212.t1
contig_974	AUGUSTUS	gene	220948	221706	1	-	.	ID=K3A94_g213;Name=K3A94_g213
contig_974	AUGUSTUS	transcript	220948	221706	1	-	.	ID=K3A94_transcript-g213.t1;Name=K3A94_transcript-g213.t1;Parent=K3A94_g213
contig_974	AUGUSTUS	stop_codon	220948	220950	.	-	0	ID=K3A94_stop_codon-g213.t1;Name=K3A94_stop_codon-g213.t1;Parent=K3A94_transcript-g213.t1
contig_974	AUGUSTUS	exon	220948	221102	.	-	.	ID=K3A94_exon-g213.t1;Name=K3A94_exon-g213.t1;Parent=K3A94_transcript-g213.t1
contig_974	AUGUSTUS	CDS	220948	221102	1	-	2	ID=K3A94_CDS-g213.t1;Name=K3A94_CDS-g213.t1;Parent=K3A94_transcript-g213.t1
contig_974	AUGUSTUS	intron	221103	221627	1	-	.	ID=K3A94_intron-g213.t1;Name=K3A94_intron-g213.t1;Parent=K3A94_transcript-g213.t1
contig_974	AUGUSTUS	exon	221628	221706	.	-	.	ID=K3A94_exon-g213.t1;Name=K3A94_exon-g213.t1;Parent=K3A94_transcript-g213.t1
contig_974	AUGUSTUS	CDS	221628	221706	1	-	0	ID=K3A94_CDS-g213.t1;Name=K3A94_CDS-g213.t1;Parent=K3A94_transcript-g213.t1
contig_974	AUGUSTUS	start_codon	221704	221706	.	-	0	ID=K3A94_start_codon-g213.t1;Name=K3A94_start_codon-g213.t1;Parent=K3A94_transcript-g213.t1
contig_974	AUGUSTUS	gene	224289	224578	0.98	+	.	ID=K3A94_g214;Name=K3A94_g214
contig_974	AUGUSTUS	transcript	224289	224578	0.98	+	.	ID=K3A94_transcript-g214.t1;Name=K3A94_transcript-g214.t1;Parent=K3A94_g214
contig_974	AUGUSTUS	start_codon	224289	224291	.	+	0	ID=K3A94_start_codon-g214.t1;Name=K3A94_start_codon-g214.t1;Parent=K3A94_transcript-g214.t1
contig_974	AUGUSTUS	exon	224289	224379	.	+	.	ID=K3A94_exon-g214.t1;Name=K3A94_exon-g214.t1;Parent=K3A94_transcript-g214.t1
contig_974	AUGUSTUS	CDS	224289	224379	0.98	+	0	ID=K3A94_CDS-g214.t1;Name=K3A94_CDS-g214.t1;Parent=K3A94_transcript-g214.t1
contig_974	AUGUSTUS	intron	224380	224441	1	+	.	ID=K3A94_intron-g214.t1;Name=K3A94_intron-g214.t1;Parent=K3A94_transcript-g214.t1
contig_974	AUGUSTUS	exon	224442	224578	.	+	.	ID=K3A94_exon-g214.t1;Name=K3A94_exon-g214.t1;Parent=K3A94_transcript-g214.t1
contig_974	AUGUSTUS	CDS	224442	224578	1	+	2	ID=K3A94_CDS-g214.t1;Name=K3A94_CDS-g214.t1;Parent=K3A94_transcript-g214.t1
contig_974	AUGUSTUS	stop_codon	224576	224578	.	+	0	ID=K3A94_stop_codon-g214.t1;Name=K3A94_stop_codon-g214.t1;Parent=K3A94_transcript-g214.t1
contig_974	AUGUSTUS	gene	224831	225140	1	+	.	ID=K3A94_g215;Name=K3A94_g215
contig_974	AUGUSTUS	transcript	224831	225140	1	+	.	ID=K3A94_transcript-g215.t1;Name=K3A94_transcript-g215.t1;Parent=K3A94_g215
contig_974	AUGUSTUS	start_codon	224831	224833	.	+	0	ID=K3A94_start_codon-g215.t1;Name=K3A94_start_codon-g215.t1;Parent=K3A94_transcript-g215.t1
contig_974	AUGUSTUS	exon	224831	224973	.	+	.	ID=K3A94_exon-g215.t1;Name=K3A94_exon-g215.t1;Parent=K3A94_transcript-g215.t1
contig_974	AUGUSTUS	CDS	224831	224973	1	+	0	ID=K3A94_CDS-g215.t1;Name=K3A94_CDS-g215.t1;Parent=K3A94_transcript-g215.t1
contig_974	AUGUSTUS	intron	224974	225034	1	+	.	ID=K3A94_intron-g215.t1;Name=K3A94_intron-g215.t1;Parent=K3A94_transcript-g215.t1
contig_974	AUGUSTUS	exon	225035	225140	.	+	.	ID=K3A94_exon-g215.t1;Name=K3A94_exon-g215.t1;Parent=K3A94_transcript-g215.t1
contig_974	AUGUSTUS	CDS	225035	225140	1	+	1	ID=K3A94_CDS-g215.t1;Name=K3A94_CDS-g215.t1;Parent=K3A94_transcript-g215.t1
contig_974	AUGUSTUS	stop_codon	225138	225140	.	+	0	ID=K3A94_stop_codon-g215.t1;Name=K3A94_stop_codon-g215.t1;Parent=K3A94_transcript-g215.t1
contig_974	AUGUSTUS	gene	231202	239207	0.63	-	.	ID=K3A94_g216;Name=K3A94_g216
contig_974	AUGUSTUS	transcript	231202	239207	0.63	-	.	ID=K3A94_transcript-g216.t1;Name=K3A94_transcript-g216.t1;Parent=K3A94_g216
contig_974	AUGUSTUS	stop_codon	231202	231204	.	-	0	ID=K3A94_stop_codon-g216.t1;Name=K3A94_stop_codon-g216.t1;Parent=K3A94_transcript-g216.t1
contig_974	AUGUSTUS	exon	231202	231282	.	-	.	ID=K3A94_exon-g216.t1;Name=K3A94_exon-g216.t1;Parent=K3A94_transcript-g216.t1
contig_974	AUGUSTUS	CDS	231202	231282	1	-	0	ID=K3A94_CDS-g216.t1;Name=K3A94_CDS-g216.t1;Parent=K3A94_transcript-g216.t1
contig_974	AUGUSTUS	intron	231283	231361	1	-	.	ID=K3A94_intron-g216.t1;Name=K3A94_intron-g216.t1;Parent=K3A94_transcript-g216.t1
contig_974	AUGUSTUS	exon	231362	231581	.	-	.	ID=K3A94_exon-g216.t1;Name=K3A94_exon-g216.t1;Parent=K3A94_transcript-g216.t1
contig_974	AUGUSTUS	CDS	231362	231581	1	-	1	ID=K3A94_CDS-g216.t1;Name=K3A94_CDS-g216.t1;Parent=K3A94_transcript-g216.t1
contig_974	AUGUSTUS	intron	231582	232640	1	-	.	ID=K3A94_intron-g216.t1;Name=K3A94_intron-g216.t1;Parent=K3A94_transcript-g216.t1
contig_974	AUGUSTUS	exon	232641	232862	.	-	.	ID=K3A94_exon-g216.t1;Name=K3A94_exon-g216.t1;Parent=K3A94_transcript-g216.t1
contig_974	AUGUSTUS	CDS	232641	232862	1	-	1	ID=K3A94_CDS-g216.t1;Name=K3A94_CDS-g216.t1;Parent=K3A94_transcript-g216.t1
contig_974	AUGUSTUS	intron	232863	232927	1	-	.	ID=K3A94_intron-g216.t1;Name=K3A94_intron-g216.t1;Parent=K3A94_transcript-g216.t1
contig_974	AUGUSTUS	exon	232928	233046	.	-	.	ID=K3A94_exon-g216.t1;Name=K3A94_exon-g216.t1;Parent=K3A94_transcript-g216.t1
contig_974	AUGUSTUS	CDS	232928	233046	1	-	0	ID=K3A94_CDS-g216.t1;Name=K3A94_CDS-g216.t1;Parent=K3A94_transcript-g216.t1
contig_974	AUGUSTUS	intron	233047	233106	1	-	.	ID=K3A94_intron-g216.t1;Name=K3A94_intron-g216.t1;Parent=K3A94_transcript-g216.t1
contig_974	AUGUSTUS	exon	233107	233256	.	-	.	ID=K3A94_exon-g216.t1;Name=K3A94_exon-g216.t1;Parent=K3A94_transcript-g216.t1
contig_974	AUGUSTUS	CDS	233107	233256	1	-	0	ID=K3A94_CDS-g216.t1;Name=K3A94_CDS-g216.t1;Parent=K3A94_transcript-g216.t1
contig_974	AUGUSTUS	intron	233257	233319	1	-	.	ID=K3A94_intron-g216.t1;Name=K3A94_intron-g216.t1;Parent=K3A94_transcript-g216.t1
contig_974	AUGUSTUS	exon	233320	233499	.	-	.	ID=K3A94_exon-g216.t1;Name=K3A94_exon-g216.t1;Parent=K3A94_transcript-g216.t1
contig_974	AUGUSTUS	CDS	233320	233499	1	-	0	ID=K3A94_CDS-g216.t1;Name=K3A94_CDS-g216.t1;Parent=K3A94_transcript-g216.t1
contig_974	AUGUSTUS	intron	233500	234101	1	-	.	ID=K3A94_intron-g216.t1;Name=K3A94_intron-g216.t1;Parent=K3A94_transcript-g216.t1
contig_974	AUGUSTUS	exon	234102	234365	.	-	.	ID=K3A94_exon-g216.t1;Name=K3A94_exon-g216.t1;Parent=K3A94_transcript-g216.t1
contig_974	AUGUSTUS	CDS	234102	234365	1	-	0	ID=K3A94_CDS-g216.t1;Name=K3A94_CDS-g216.t1;Parent=K3A94_transcript-g216.t1
contig_974	AUGUSTUS	intron	234366	234916	1	-	.	ID=K3A94_intron-g216.t1;Name=K3A94_intron-g216.t1;Parent=K3A94_transcript-g216.t1
contig_974	AUGUSTUS	exon	234917	235210	.	-	.	ID=K3A94_exon-g216.t1;Name=K3A94_exon-g216.t1;Parent=K3A94_transcript-g216.t1
contig_974	AUGUSTUS	CDS	234917	235210	1	-	0	ID=K3A94_CDS-g216.t1;Name=K3A94_CDS-g216.t1;Parent=K3A94_transcript-g216.t1
contig_974	AUGUSTUS	intron	235211	235973	1	-	.	ID=K3A94_intron-g216.t1;Name=K3A94_intron-g216.t1;Parent=K3A94_transcript-g216.t1
contig_974	AUGUSTUS	exon	235974	236228	.	-	.	ID=K3A94_exon-g216.t1;Name=K3A94_exon-g216.t1;Parent=K3A94_transcript-g216.t1
contig_974	AUGUSTUS	CDS	235974	236228	1	-	0	ID=K3A94_CDS-g216.t1;Name=K3A94_CDS-g216.t1;Parent=K3A94_transcript-g216.t1
contig_974	AUGUSTUS	intron	236229	236295	1	-	.	ID=K3A94_intron-g216.t1;Name=K3A94_intron-g216.t1;Parent=K3A94_transcript-g216.t1
contig_974	AUGUSTUS	exon	236296	236514	.	-	.	ID=K3A94_exon-g216.t1;Name=K3A94_exon-g216.t1;Parent=K3A94_transcript-g216.t1
contig_974	AUGUSTUS	CDS	236296	236514	1	-	0	ID=K3A94_CDS-g216.t1;Name=K3A94_CDS-g216.t1;Parent=K3A94_transcript-g216.t1
contig_974	AUGUSTUS	intron	236515	238910	1	-	.	ID=K3A94_intron-g216.t1;Name=K3A94_intron-g216.t1;Parent=K3A94_transcript-g216.t1
contig_974	AUGUSTUS	exon	238911	239207	.	-	.	ID=K3A94_exon-g216.t1;Name=K3A94_exon-g216.t1;Parent=K3A94_transcript-g216.t1
contig_974	AUGUSTUS	CDS	238911	239207	0.63	-	0	ID=K3A94_CDS-g216.t1;Name=K3A94_CDS-g216.t1;Parent=K3A94_transcript-g216.t1
contig_974	AUGUSTUS	start_codon	239205	239207	.	-	0	ID=K3A94_start_codon-g216.t1;Name=K3A94_start_codon-g216.t1;Parent=K3A94_transcript-g216.t1
contig_974	AUGUSTUS	gene	240164	252076	1	+	.	ID=K3A94_g217;Name=K3A94_g217
contig_974	AUGUSTUS	transcript	240164	252076	1	+	.	ID=K3A94_transcript-g217.t1;Name=K3A94_transcript-g217.t1;Parent=K3A94_g217
contig_974	AUGUSTUS	start_codon	240164	240166	.	+	0	ID=K3A94_start_codon-g217.t1;Name=K3A94_start_codon-g217.t1;Parent=K3A94_transcript-g217.t1
contig_974	AUGUSTUS	exon	240164	240179	.	+	.	ID=K3A94_exon-g217.t1;Name=K3A94_exon-g217.t1;Parent=K3A94_transcript-g217.t1
contig_974	AUGUSTUS	CDS	240164	240179	1	+	0	ID=K3A94_CDS-g217.t1;Name=K3A94_CDS-g217.t1;Parent=K3A94_transcript-g217.t1
contig_974	AUGUSTUS	intron	240180	250260	1	+	.	ID=K3A94_intron-g217.t1;Name=K3A94_intron-g217.t1;Parent=K3A94_transcript-g217.t1
contig_974	AUGUSTUS	exon	250261	250356	.	+	.	ID=K3A94_exon-g217.t1;Name=K3A94_exon-g217.t1;Parent=K3A94_transcript-g217.t1
contig_974	AUGUSTUS	CDS	250261	250356	1	+	2	ID=K3A94_CDS-g217.t1;Name=K3A94_CDS-g217.t1;Parent=K3A94_transcript-g217.t1
contig_974	AUGUSTUS	intron	250357	250933	1	+	.	ID=K3A94_intron-g217.t1;Name=K3A94_intron-g217.t1;Parent=K3A94_transcript-g217.t1
contig_974	AUGUSTUS	exon	250934	251055	.	+	.	ID=K3A94_exon-g217.t1;Name=K3A94_exon-g217.t1;Parent=K3A94_transcript-g217.t1
contig_974	AUGUSTUS	CDS	250934	251055	1	+	2	ID=K3A94_CDS-g217.t1;Name=K3A94_CDS-g217.t1;Parent=K3A94_transcript-g217.t1
contig_974	AUGUSTUS	intron	251056	251111	1	+	.	ID=K3A94_intron-g217.t1;Name=K3A94_intron-g217.t1;Parent=K3A94_transcript-g217.t1
contig_974	AUGUSTUS	exon	251112	251261	.	+	.	ID=K3A94_exon-g217.t1;Name=K3A94_exon-g217.t1;Parent=K3A94_transcript-g217.t1
contig_974	AUGUSTUS	CDS	251112	251261	1	+	0	ID=K3A94_CDS-g217.t1;Name=K3A94_CDS-g217.t1;Parent=K3A94_transcript-g217.t1
contig_974	AUGUSTUS	intron	251262	251893	1	+	.	ID=K3A94_intron-g217.t1;Name=K3A94_intron-g217.t1;Parent=K3A94_transcript-g217.t1
contig_974	AUGUSTUS	exon	251894	252076	.	+	.	ID=K3A94_exon-g217.t1;Name=K3A94_exon-g217.t1;Parent=K3A94_transcript-g217.t1
contig_974	AUGUSTUS	CDS	251894	252076	1	+	0	ID=K3A94_CDS-g217.t1;Name=K3A94_CDS-g217.t1;Parent=K3A94_transcript-g217.t1
contig_974	AUGUSTUS	stop_codon	252074	252076	.	+	0	ID=K3A94_stop_codon-g217.t1;Name=K3A94_stop_codon-g217.t1;Parent=K3A94_transcript-g217.t1
contig_974	AUGUSTUS	gene	267514	269904	0.59	-	.	ID=K3A94_g218;Name=K3A94_g218
contig_974	AUGUSTUS	transcript	267514	269904	0.59	-	.	ID=K3A94_transcript-g218.t1;Name=K3A94_transcript-g218.t1;Parent=K3A94_g218
contig_974	AUGUSTUS	stop_codon	267514	267516	.	-	0	ID=K3A94_stop_codon-g218.t1;Name=K3A94_stop_codon-g218.t1;Parent=K3A94_transcript-g218.t1
contig_974	AUGUSTUS	exon	267514	267821	.	-	.	ID=K3A94_exon-g218.t1;Name=K3A94_exon-g218.t1;Parent=K3A94_transcript-g218.t1
contig_974	AUGUSTUS	CDS	267514	267821	0.72	-	2	ID=K3A94_CDS-g218.t1;Name=K3A94_CDS-g218.t1;Parent=K3A94_transcript-g218.t1
contig_974	AUGUSTUS	intron	267822	269447	0.6	-	.	ID=K3A94_intron-g218.t1;Name=K3A94_intron-g218.t1;Parent=K3A94_transcript-g218.t1
contig_974	AUGUSTUS	exon	269448	269720	.	-	.	ID=K3A94_exon-g218.t1;Name=K3A94_exon-g218.t1;Parent=K3A94_transcript-g218.t1
contig_974	AUGUSTUS	CDS	269448	269720	0.82	-	2	ID=K3A94_CDS-g218.t1;Name=K3A94_CDS-g218.t1;Parent=K3A94_transcript-g218.t1
contig_974	AUGUSTUS	intron	269721	269783	1	-	.	ID=K3A94_intron-g218.t1;Name=K3A94_intron-g218.t1;Parent=K3A94_transcript-g218.t1
contig_974	AUGUSTUS	exon	269784	269837	.	-	.	ID=K3A94_exon-g218.t1;Name=K3A94_exon-g218.t1;Parent=K3A94_transcript-g218.t1
contig_974	AUGUSTUS	CDS	269784	269837	1	-	2	ID=K3A94_CDS-g218.t1;Name=K3A94_CDS-g218.t1;Parent=K3A94_transcript-g218.t1
contig_974	AUGUSTUS	intron	269838	269897	1	-	.	ID=K3A94_intron-g218.t1;Name=K3A94_intron-g218.t1;Parent=K3A94_transcript-g218.t1
contig_974	AUGUSTUS	exon	269898	269904	.	-	.	ID=K3A94_exon-g218.t1;Name=K3A94_exon-g218.t1;Parent=K3A94_transcript-g218.t1
contig_974	AUGUSTUS	CDS	269898	269904	1	-	0	ID=K3A94_CDS-g218.t1;Name=K3A94_CDS-g218.t1;Parent=K3A94_transcript-g218.t1
contig_974	AUGUSTUS	start_codon	269902	269904	.	-	0	ID=K3A94_start_codon-g218.t1;Name=K3A94_start_codon-g218.t1;Parent=K3A94_transcript-g218.t1
contig_974	AUGUSTUS	gene	282003	289061	0.31	+	.	ID=K3A94_g219;Name=K3A94_g219
contig_974	AUGUSTUS	transcript	282003	289061	0.31	+	.	ID=K3A94_transcript-g219.t1;Name=K3A94_transcript-g219.t1;Parent=K3A94_g219
contig_974	AUGUSTUS	start_codon	282003	282005	.	+	0	ID=K3A94_start_codon-g219.t1;Name=K3A94_start_codon-g219.t1;Parent=K3A94_transcript-g219.t1
contig_974	AUGUSTUS	exon	282003	282064	.	+	.	ID=K3A94_exon-g219.t1;Name=K3A94_exon-g219.t1;Parent=K3A94_transcript-g219.t1
contig_974	AUGUSTUS	CDS	282003	282064	0.59	+	0	ID=K3A94_CDS-g219.t1;Name=K3A94_CDS-g219.t1;Parent=K3A94_transcript-g219.t1
contig_974	AUGUSTUS	intron	282065	282804	0.94	+	.	ID=K3A94_intron-g219.t1;Name=K3A94_intron-g219.t1;Parent=K3A94_transcript-g219.t1
contig_974	AUGUSTUS	exon	282805	282973	.	+	.	ID=K3A94_exon-g219.t1;Name=K3A94_exon-g219.t1;Parent=K3A94_transcript-g219.t1
contig_974	AUGUSTUS	CDS	282805	282973	0.98	+	1	ID=K3A94_CDS-g219.t1;Name=K3A94_CDS-g219.t1;Parent=K3A94_transcript-g219.t1
contig_974	AUGUSTUS	intron	282974	287377	1	+	.	ID=K3A94_intron-g219.t1;Name=K3A94_intron-g219.t1;Parent=K3A94_transcript-g219.t1
contig_974	AUGUSTUS	exon	287378	287739	.	+	.	ID=K3A94_exon-g219.t1;Name=K3A94_exon-g219.t1;Parent=K3A94_transcript-g219.t1
contig_974	AUGUSTUS	CDS	287378	287739	1	+	0	ID=K3A94_CDS-g219.t1;Name=K3A94_CDS-g219.t1;Parent=K3A94_transcript-g219.t1
contig_974	AUGUSTUS	intron	287740	288853	1	+	.	ID=K3A94_intron-g219.t1;Name=K3A94_intron-g219.t1;Parent=K3A94_transcript-g219.t1
contig_974	AUGUSTUS	exon	288854	289061	.	+	.	ID=K3A94_exon-g219.t1;Name=K3A94_exon-g219.t1;Parent=K3A94_transcript-g219.t1
contig_974	AUGUSTUS	CDS	288854	289061	0.54	+	1	ID=K3A94_CDS-g219.t1;Name=K3A94_CDS-g219.t1;Parent=K3A94_transcript-g219.t1
contig_974	AUGUSTUS	stop_codon	289059	289061	.	+	0	ID=K3A94_stop_codon-g219.t1;Name=K3A94_stop_codon-g219.t1;Parent=K3A94_transcript-g219.t1
contig_974	AUGUSTUS	gene	317335	321893	0.73	+	.	ID=K3A94_g220;Name=K3A94_g220
contig_974	AUGUSTUS	transcript	317335	321893	0.36	+	.	ID=K3A94_transcript-g220.t2;Name=K3A94_transcript-g220.t2;Parent=K3A94_g220
contig_974	AUGUSTUS	transcript	317335	321893	0.37	+	.	ID=K3A94_transcript-g220.t1;Name=K3A94_transcript-g220.t1;Parent=K3A94_g220
contig_974	AUGUSTUS	start_codon	317335	317337	.	+	0	ID=K3A94_start_codon-g220.t2;Name=K3A94_start_codon-g220.t2;Parent=K3A94_transcript-g220.t2
contig_974	AUGUSTUS	start_codon	317335	317337	.	+	0	ID=K3A94_start_codon-g220.t1;Name=K3A94_start_codon-g220.t1;Parent=K3A94_transcript-g220.t1
contig_974	AUGUSTUS	exon	317335	317378	.	+	.	ID=K3A94_exon-g220.t2;Name=K3A94_exon-g220.t2;Parent=K3A94_transcript-g220.t2
contig_974	AUGUSTUS	exon	317335	317378	.	+	.	ID=K3A94_exon-g220.t1;Name=K3A94_exon-g220.t1;Parent=K3A94_transcript-g220.t1
contig_974	AUGUSTUS	CDS	317335	317378	0.73	+	0	ID=K3A94_CDS-g220.t2;Name=K3A94_CDS-g220.t2;Parent=K3A94_transcript-g220.t2
contig_974	AUGUSTUS	CDS	317335	317378	0.71	+	0	ID=K3A94_CDS-g220.t1;Name=K3A94_CDS-g220.t1;Parent=K3A94_transcript-g220.t1
contig_974	AUGUSTUS	intron	317379	318419	0.72	+	.	ID=K3A94_intron-g220.t2;Name=K3A94_intron-g220.t2;Parent=K3A94_transcript-g220.t2
contig_974	AUGUSTUS	intron	317379	318419	0.71	+	.	ID=K3A94_intron-g220.t1;Name=K3A94_intron-g220.t1;Parent=K3A94_transcript-g220.t1
contig_974	AUGUSTUS	exon	318420	318558	.	+	.	ID=K3A94_exon-g220.t2;Name=K3A94_exon-g220.t2;Parent=K3A94_transcript-g220.t2
contig_974	AUGUSTUS	exon	318420	318558	.	+	.	ID=K3A94_exon-g220.t1;Name=K3A94_exon-g220.t1;Parent=K3A94_transcript-g220.t1
contig_974	AUGUSTUS	CDS	318420	318558	0.75	+	1	ID=K3A94_CDS-g220.t2;Name=K3A94_CDS-g220.t2;Parent=K3A94_transcript-g220.t2
contig_974	AUGUSTUS	CDS	318420	318558	0.73	+	1	ID=K3A94_CDS-g220.t1;Name=K3A94_CDS-g220.t1;Parent=K3A94_transcript-g220.t1
contig_974	AUGUSTUS	intron	318559	318619	1	+	.	ID=K3A94_intron-g220.t2;Name=K3A94_intron-g220.t2;Parent=K3A94_transcript-g220.t2
contig_974	AUGUSTUS	intron	318559	318625	1	+	.	ID=K3A94_intron-g220.t1;Name=K3A94_intron-g220.t1;Parent=K3A94_transcript-g220.t1
contig_974	AUGUSTUS	exon	318620	318793	.	+	.	ID=K3A94_exon-g220.t2;Name=K3A94_exon-g220.t2;Parent=K3A94_transcript-g220.t2
contig_974	AUGUSTUS	CDS	318620	318793	1	+	0	ID=K3A94_CDS-g220.t2;Name=K3A94_CDS-g220.t2;Parent=K3A94_transcript-g220.t2
contig_974	AUGUSTUS	exon	318626	318793	.	+	.	ID=K3A94_exon-g220.t1;Name=K3A94_exon-g220.t1;Parent=K3A94_transcript-g220.t1
contig_974	AUGUSTUS	CDS	318626	318793	1	+	0	ID=K3A94_CDS-g220.t1;Name=K3A94_CDS-g220.t1;Parent=K3A94_transcript-g220.t1
contig_974	AUGUSTUS	intron	318794	320054	1	+	.	ID=K3A94_intron-g220.t2;Name=K3A94_intron-g220.t2;Parent=K3A94_transcript-g220.t2
contig_974	AUGUSTUS	intron	318794	320054	1	+	.	ID=K3A94_intron-g220.t1;Name=K3A94_intron-g220.t1;Parent=K3A94_transcript-g220.t1
contig_974	AUGUSTUS	exon	320055	320407	.	+	.	ID=K3A94_exon-g220.t2;Name=K3A94_exon-g220.t2;Parent=K3A94_transcript-g220.t2
contig_974	AUGUSTUS	exon	320055	320407	.	+	.	ID=K3A94_exon-g220.t1;Name=K3A94_exon-g220.t1;Parent=K3A94_transcript-g220.t1
contig_974	AUGUSTUS	CDS	320055	320407	0.93	+	0	ID=K3A94_CDS-g220.t2;Name=K3A94_CDS-g220.t2;Parent=K3A94_transcript-g220.t2
contig_974	AUGUSTUS	CDS	320055	320407	0.95	+	0	ID=K3A94_CDS-g220.t1;Name=K3A94_CDS-g220.t1;Parent=K3A94_transcript-g220.t1
contig_974	AUGUSTUS	intron	320408	320467	1	+	.	ID=K3A94_intron-g220.t2;Name=K3A94_intron-g220.t2;Parent=K3A94_transcript-g220.t2
contig_974	AUGUSTUS	intron	320408	320467	1	+	.	ID=K3A94_intron-g220.t1;Name=K3A94_intron-g220.t1;Parent=K3A94_transcript-g220.t1
contig_974	AUGUSTUS	exon	320468	320610	.	+	.	ID=K3A94_exon-g220.t2;Name=K3A94_exon-g220.t2;Parent=K3A94_transcript-g220.t2
contig_974	AUGUSTUS	exon	320468	320610	.	+	.	ID=K3A94_exon-g220.t1;Name=K3A94_exon-g220.t1;Parent=K3A94_transcript-g220.t1
contig_974	AUGUSTUS	CDS	320468	320610	0.76	+	1	ID=K3A94_CDS-g220.t2;Name=K3A94_CDS-g220.t2;Parent=K3A94_transcript-g220.t2
contig_974	AUGUSTUS	CDS	320468	320610	0.8	+	1	ID=K3A94_CDS-g220.t1;Name=K3A94_CDS-g220.t1;Parent=K3A94_transcript-g220.t1
contig_974	AUGUSTUS	intron	320611	320915	0.76	+	.	ID=K3A94_intron-g220.t2;Name=K3A94_intron-g220.t2;Parent=K3A94_transcript-g220.t2
contig_974	AUGUSTUS	intron	320611	320915	0.8	+	.	ID=K3A94_intron-g220.t1;Name=K3A94_intron-g220.t1;Parent=K3A94_transcript-g220.t1
contig_974	AUGUSTUS	exon	320916	321101	.	+	.	ID=K3A94_exon-g220.t2;Name=K3A94_exon-g220.t2;Parent=K3A94_transcript-g220.t2
contig_974	AUGUSTUS	exon	320916	321101	.	+	.	ID=K3A94_exon-g220.t1;Name=K3A94_exon-g220.t1;Parent=K3A94_transcript-g220.t1
contig_974	AUGUSTUS	CDS	320916	321101	0.92	+	2	ID=K3A94_CDS-g220.t2;Name=K3A94_CDS-g220.t2;Parent=K3A94_transcript-g220.t2
contig_974	AUGUSTUS	CDS	320916	321101	0.94	+	2	ID=K3A94_CDS-g220.t1;Name=K3A94_CDS-g220.t1;Parent=K3A94_transcript-g220.t1
contig_974	AUGUSTUS	intron	321102	321161	1	+	.	ID=K3A94_intron-g220.t2;Name=K3A94_intron-g220.t2;Parent=K3A94_transcript-g220.t2
contig_974	AUGUSTUS	intron	321102	321161	1	+	.	ID=K3A94_intron-g220.t1;Name=K3A94_intron-g220.t1;Parent=K3A94_transcript-g220.t1
contig_974	AUGUSTUS	exon	321162	321565	.	+	.	ID=K3A94_exon-g220.t2;Name=K3A94_exon-g220.t2;Parent=K3A94_transcript-g220.t2
contig_974	AUGUSTUS	exon	321162	321565	.	+	.	ID=K3A94_exon-g220.t1;Name=K3A94_exon-g220.t1;Parent=K3A94_transcript-g220.t1
contig_974	AUGUSTUS	CDS	321162	321565	1	+	2	ID=K3A94_CDS-g220.t2;Name=K3A94_CDS-g220.t2;Parent=K3A94_transcript-g220.t2
contig_974	AUGUSTUS	CDS	321162	321565	1	+	2	ID=K3A94_CDS-g220.t1;Name=K3A94_CDS-g220.t1;Parent=K3A94_transcript-g220.t1
contig_974	AUGUSTUS	intron	321566	321623	1	+	.	ID=K3A94_intron-g220.t2;Name=K3A94_intron-g220.t2;Parent=K3A94_transcript-g220.t2
contig_974	AUGUSTUS	intron	321566	321623	1	+	.	ID=K3A94_intron-g220.t1;Name=K3A94_intron-g220.t1;Parent=K3A94_transcript-g220.t1
contig_974	AUGUSTUS	exon	321624	321893	.	+	.	ID=K3A94_exon-g220.t2;Name=K3A94_exon-g220.t2;Parent=K3A94_transcript-g220.t2
contig_974	AUGUSTUS	exon	321624	321893	.	+	.	ID=K3A94_exon-g220.t1;Name=K3A94_exon-g220.t1;Parent=K3A94_transcript-g220.t1
contig_974	AUGUSTUS	CDS	321624	321893	0.67	+	0	ID=K3A94_CDS-g220.t2;Name=K3A94_CDS-g220.t2;Parent=K3A94_transcript-g220.t2
contig_974	AUGUSTUS	CDS	321624	321893	0.71	+	0	ID=K3A94_CDS-g220.t1;Name=K3A94_CDS-g220.t1;Parent=K3A94_transcript-g220.t1
contig_974	AUGUSTUS	stop_codon	321891	321893	.	+	0	ID=K3A94_stop_codon-g220.t2;Name=K3A94_stop_codon-g220.t2;Parent=K3A94_transcript-g220.t2
contig_974	AUGUSTUS	stop_codon	321891	321893	.	+	0	ID=K3A94_stop_codon-g220.t1;Name=K3A94_stop_codon-g220.t1;Parent=K3A94_transcript-g220.t1
contig_974	AUGUSTUS	gene	327971	382732	2.61	-	.	ID=K3A94_g221;Name=K3A94_g221
contig_974	AUGUSTUS	transcript	327971	382732	0.82	-	.	ID=K3A94_transcript-g221.t3;Name=K3A94_transcript-g221.t3;Parent=K3A94_g221
contig_974	AUGUSTUS	transcript	327971	382732	0.89	-	.	ID=K3A94_transcript-g221.t2;Name=K3A94_transcript-g221.t2;Parent=K3A94_g221
contig_974	AUGUSTUS	transcript	327971	382732	0.9	-	.	ID=K3A94_transcript-g221.t1;Name=K3A94_transcript-g221.t1;Parent=K3A94_g221
contig_974	AUGUSTUS	stop_codon	327971	327973	.	-	0	ID=K3A94_stop_codon-g221.t2;Name=K3A94_stop_codon-g221.t2;Parent=K3A94_transcript-g221.t2
contig_974	AUGUSTUS	stop_codon	327971	327973	.	-	0	ID=K3A94_stop_codon-g221.t1;Name=K3A94_stop_codon-g221.t1;Parent=K3A94_transcript-g221.t1
contig_974	AUGUSTUS	stop_codon	327971	327973	.	-	0	ID=K3A94_stop_codon-g221.t3;Name=K3A94_stop_codon-g221.t3;Parent=K3A94_transcript-g221.t3
contig_974	AUGUSTUS	exon	327971	328015	.	-	.	ID=K3A94_exon-g221.t2;Name=K3A94_exon-g221.t2;Parent=K3A94_transcript-g221.t2
contig_974	AUGUSTUS	exon	327971	328015	.	-	.	ID=K3A94_exon-g221.t1;Name=K3A94_exon-g221.t1;Parent=K3A94_transcript-g221.t1
contig_974	AUGUSTUS	exon	327971	328015	.	-	.	ID=K3A94_exon-g221.t3;Name=K3A94_exon-g221.t3;Parent=K3A94_transcript-g221.t3
contig_974	AUGUSTUS	CDS	327971	328015	1	-	0	ID=K3A94_CDS-g221.t2;Name=K3A94_CDS-g221.t2;Parent=K3A94_transcript-g221.t2
contig_974	AUGUSTUS	CDS	327971	328015	1	-	0	ID=K3A94_CDS-g221.t1;Name=K3A94_CDS-g221.t1;Parent=K3A94_transcript-g221.t1
contig_974	AUGUSTUS	CDS	327971	328015	1	-	0	ID=K3A94_CDS-g221.t3;Name=K3A94_CDS-g221.t3;Parent=K3A94_transcript-g221.t3
contig_974	AUGUSTUS	intron	328016	328827	1	-	.	ID=K3A94_intron-g221.t2;Name=K3A94_intron-g221.t2;Parent=K3A94_transcript-g221.t2
contig_974	AUGUSTUS	intron	328016	328827	1	-	.	ID=K3A94_intron-g221.t1;Name=K3A94_intron-g221.t1;Parent=K3A94_transcript-g221.t1
contig_974	AUGUSTUS	intron	328016	328827	1	-	.	ID=K3A94_intron-g221.t3;Name=K3A94_intron-g221.t3;Parent=K3A94_transcript-g221.t3
contig_974	AUGUSTUS	exon	328828	328952	.	-	.	ID=K3A94_exon-g221.t2;Name=K3A94_exon-g221.t2;Parent=K3A94_transcript-g221.t2
contig_974	AUGUSTUS	exon	328828	328952	.	-	.	ID=K3A94_exon-g221.t1;Name=K3A94_exon-g221.t1;Parent=K3A94_transcript-g221.t1
contig_974	AUGUSTUS	exon	328828	328952	.	-	.	ID=K3A94_exon-g221.t3;Name=K3A94_exon-g221.t3;Parent=K3A94_transcript-g221.t3
contig_974	AUGUSTUS	CDS	328828	328952	1	-	2	ID=K3A94_CDS-g221.t2;Name=K3A94_CDS-g221.t2;Parent=K3A94_transcript-g221.t2
contig_974	AUGUSTUS	CDS	328828	328952	1	-	2	ID=K3A94_CDS-g221.t1;Name=K3A94_CDS-g221.t1;Parent=K3A94_transcript-g221.t1
contig_974	AUGUSTUS	CDS	328828	328952	1	-	2	ID=K3A94_CDS-g221.t3;Name=K3A94_CDS-g221.t3;Parent=K3A94_transcript-g221.t3
contig_974	AUGUSTUS	intron	328953	329025	1	-	.	ID=K3A94_intron-g221.t2;Name=K3A94_intron-g221.t2;Parent=K3A94_transcript-g221.t2
contig_974	AUGUSTUS	intron	328953	329025	1	-	.	ID=K3A94_intron-g221.t1;Name=K3A94_intron-g221.t1;Parent=K3A94_transcript-g221.t1
contig_974	AUGUSTUS	intron	328953	329025	1	-	.	ID=K3A94_intron-g221.t3;Name=K3A94_intron-g221.t3;Parent=K3A94_transcript-g221.t3
contig_974	AUGUSTUS	exon	329026	329171	.	-	.	ID=K3A94_exon-g221.t2;Name=K3A94_exon-g221.t2;Parent=K3A94_transcript-g221.t2
contig_974	AUGUSTUS	exon	329026	329171	.	-	.	ID=K3A94_exon-g221.t1;Name=K3A94_exon-g221.t1;Parent=K3A94_transcript-g221.t1
contig_974	AUGUSTUS	exon	329026	329171	.	-	.	ID=K3A94_exon-g221.t3;Name=K3A94_exon-g221.t3;Parent=K3A94_transcript-g221.t3
contig_974	AUGUSTUS	CDS	329026	329171	1	-	1	ID=K3A94_CDS-g221.t2;Name=K3A94_CDS-g221.t2;Parent=K3A94_transcript-g221.t2
contig_974	AUGUSTUS	CDS	329026	329171	1	-	1	ID=K3A94_CDS-g221.t1;Name=K3A94_CDS-g221.t1;Parent=K3A94_transcript-g221.t1
contig_974	AUGUSTUS	CDS	329026	329171	1	-	1	ID=K3A94_CDS-g221.t3;Name=K3A94_CDS-g221.t3;Parent=K3A94_transcript-g221.t3
contig_974	AUGUSTUS	intron	329172	329351	1	-	.	ID=K3A94_intron-g221.t2;Name=K3A94_intron-g221.t2;Parent=K3A94_transcript-g221.t2
contig_974	AUGUSTUS	intron	329172	332062	1	-	.	ID=K3A94_intron-g221.t1;Name=K3A94_intron-g221.t1;Parent=K3A94_transcript-g221.t1
contig_974	AUGUSTUS	intron	329172	329351	0.98	-	.	ID=K3A94_intron-g221.t3;Name=K3A94_intron-g221.t3;Parent=K3A94_transcript-g221.t3
contig_974	AUGUSTUS	exon	329352	329450	.	-	.	ID=K3A94_exon-g221.t2;Name=K3A94_exon-g221.t2;Parent=K3A94_transcript-g221.t2
contig_974	AUGUSTUS	exon	329352	329441	.	-	.	ID=K3A94_exon-g221.t3;Name=K3A94_exon-g221.t3;Parent=K3A94_transcript-g221.t3
contig_974	AUGUSTUS	CDS	329352	329450	1	-	1	ID=K3A94_CDS-g221.t2;Name=K3A94_CDS-g221.t2;Parent=K3A94_transcript-g221.t2
contig_974	AUGUSTUS	CDS	329352	329441	0.88	-	1	ID=K3A94_CDS-g221.t3;Name=K3A94_CDS-g221.t3;Parent=K3A94_transcript-g221.t3
contig_974	AUGUSTUS	intron	329442	332062	0.88	-	.	ID=K3A94_intron-g221.t3;Name=K3A94_intron-g221.t3;Parent=K3A94_transcript-g221.t3
contig_974	AUGUSTUS	intron	329451	332421	1	-	.	ID=K3A94_intron-g221.t2;Name=K3A94_intron-g221.t2;Parent=K3A94_transcript-g221.t2
contig_974	AUGUSTUS	exon	332063	332158	.	-	.	ID=K3A94_exon-g221.t1;Name=K3A94_exon-g221.t1;Parent=K3A94_transcript-g221.t1
contig_974	AUGUSTUS	exon	332063	332158	.	-	.	ID=K3A94_exon-g221.t3;Name=K3A94_exon-g221.t3;Parent=K3A94_transcript-g221.t3
contig_974	AUGUSTUS	CDS	332063	332158	1	-	1	ID=K3A94_CDS-g221.t1;Name=K3A94_CDS-g221.t1;Parent=K3A94_transcript-g221.t1
contig_974	AUGUSTUS	CDS	332063	332158	0.97	-	1	ID=K3A94_CDS-g221.t3;Name=K3A94_CDS-g221.t3;Parent=K3A94_transcript-g221.t3
contig_974	AUGUSTUS	intron	332159	332421	1	-	.	ID=K3A94_intron-g221.t1;Name=K3A94_intron-g221.t1;Parent=K3A94_transcript-g221.t1
contig_974	AUGUSTUS	intron	332159	332421	0.97	-	.	ID=K3A94_intron-g221.t3;Name=K3A94_intron-g221.t3;Parent=K3A94_transcript-g221.t3
contig_974	AUGUSTUS	exon	332422	332539	.	-	.	ID=K3A94_exon-g221.t2;Name=K3A94_exon-g221.t2;Parent=K3A94_transcript-g221.t2
contig_974	AUGUSTUS	exon	332422	332539	.	-	.	ID=K3A94_exon-g221.t1;Name=K3A94_exon-g221.t1;Parent=K3A94_transcript-g221.t1
contig_974	AUGUSTUS	exon	332422	332539	.	-	.	ID=K3A94_exon-g221.t3;Name=K3A94_exon-g221.t3;Parent=K3A94_transcript-g221.t3
contig_974	AUGUSTUS	CDS	332422	332539	1	-	2	ID=K3A94_CDS-g221.t2;Name=K3A94_CDS-g221.t2;Parent=K3A94_transcript-g221.t2
contig_974	AUGUSTUS	CDS	332422	332539	1	-	2	ID=K3A94_CDS-g221.t1;Name=K3A94_CDS-g221.t1;Parent=K3A94_transcript-g221.t1
contig_974	AUGUSTUS	CDS	332422	332539	1	-	2	ID=K3A94_CDS-g221.t3;Name=K3A94_CDS-g221.t3;Parent=K3A94_transcript-g221.t3
contig_974	AUGUSTUS	intron	332540	335013	1	-	.	ID=K3A94_intron-g221.t2;Name=K3A94_intron-g221.t2;Parent=K3A94_transcript-g221.t2
contig_974	AUGUSTUS	intron	332540	335013	1	-	.	ID=K3A94_intron-g221.t1;Name=K3A94_intron-g221.t1;Parent=K3A94_transcript-g221.t1
contig_974	AUGUSTUS	intron	332540	335013	1	-	.	ID=K3A94_intron-g221.t3;Name=K3A94_intron-g221.t3;Parent=K3A94_transcript-g221.t3
contig_974	AUGUSTUS	exon	335014	335206	.	-	.	ID=K3A94_exon-g221.t2;Name=K3A94_exon-g221.t2;Parent=K3A94_transcript-g221.t2
contig_974	AUGUSTUS	exon	335014	335206	.	-	.	ID=K3A94_exon-g221.t1;Name=K3A94_exon-g221.t1;Parent=K3A94_transcript-g221.t1
contig_974	AUGUSTUS	exon	335014	335206	.	-	.	ID=K3A94_exon-g221.t3;Name=K3A94_exon-g221.t3;Parent=K3A94_transcript-g221.t3
contig_974	AUGUSTUS	CDS	335014	335206	1	-	0	ID=K3A94_CDS-g221.t2;Name=K3A94_CDS-g221.t2;Parent=K3A94_transcript-g221.t2
contig_974	AUGUSTUS	CDS	335014	335206	1	-	0	ID=K3A94_CDS-g221.t1;Name=K3A94_CDS-g221.t1;Parent=K3A94_transcript-g221.t1
contig_974	AUGUSTUS	CDS	335014	335206	1	-	0	ID=K3A94_CDS-g221.t3;Name=K3A94_CDS-g221.t3;Parent=K3A94_transcript-g221.t3
contig_974	AUGUSTUS	intron	335207	335410	1	-	.	ID=K3A94_intron-g221.t2;Name=K3A94_intron-g221.t2;Parent=K3A94_transcript-g221.t2
contig_974	AUGUSTUS	intron	335207	335410	1	-	.	ID=K3A94_intron-g221.t1;Name=K3A94_intron-g221.t1;Parent=K3A94_transcript-g221.t1
contig_974	AUGUSTUS	intron	335207	335410	1	-	.	ID=K3A94_intron-g221.t3;Name=K3A94_intron-g221.t3;Parent=K3A94_transcript-g221.t3
contig_974	AUGUSTUS	exon	335411	335476	.	-	.	ID=K3A94_exon-g221.t2;Name=K3A94_exon-g221.t2;Parent=K3A94_transcript-g221.t2
contig_974	AUGUSTUS	exon	335411	335476	.	-	.	ID=K3A94_exon-g221.t1;Name=K3A94_exon-g221.t1;Parent=K3A94_transcript-g221.t1
contig_974	AUGUSTUS	exon	335411	335476	.	-	.	ID=K3A94_exon-g221.t3;Name=K3A94_exon-g221.t3;Parent=K3A94_transcript-g221.t3
contig_974	AUGUSTUS	CDS	335411	335476	1	-	0	ID=K3A94_CDS-g221.t2;Name=K3A94_CDS-g221.t2;Parent=K3A94_transcript-g221.t2
contig_974	AUGUSTUS	CDS	335411	335476	1	-	0	ID=K3A94_CDS-g221.t1;Name=K3A94_CDS-g221.t1;Parent=K3A94_transcript-g221.t1
contig_974	AUGUSTUS	CDS	335411	335476	1	-	0	ID=K3A94_CDS-g221.t3;Name=K3A94_CDS-g221.t3;Parent=K3A94_transcript-g221.t3
contig_974	AUGUSTUS	intron	335477	338045	1	-	.	ID=K3A94_intron-g221.t2;Name=K3A94_intron-g221.t2;Parent=K3A94_transcript-g221.t2
contig_974	AUGUSTUS	intron	335477	338045	1	-	.	ID=K3A94_intron-g221.t1;Name=K3A94_intron-g221.t1;Parent=K3A94_transcript-g221.t1
contig_974	AUGUSTUS	intron	335477	338045	1	-	.	ID=K3A94_intron-g221.t3;Name=K3A94_intron-g221.t3;Parent=K3A94_transcript-g221.t3
contig_974	AUGUSTUS	exon	338046	338228	.	-	.	ID=K3A94_exon-g221.t2;Name=K3A94_exon-g221.t2;Parent=K3A94_transcript-g221.t2
contig_974	AUGUSTUS	exon	338046	338228	.	-	.	ID=K3A94_exon-g221.t1;Name=K3A94_exon-g221.t1;Parent=K3A94_transcript-g221.t1
contig_974	AUGUSTUS	exon	338046	338228	.	-	.	ID=K3A94_exon-g221.t3;Name=K3A94_exon-g221.t3;Parent=K3A94_transcript-g221.t3
contig_974	AUGUSTUS	CDS	338046	338228	1	-	0	ID=K3A94_CDS-g221.t2;Name=K3A94_CDS-g221.t2;Parent=K3A94_transcript-g221.t2
contig_974	AUGUSTUS	CDS	338046	338228	1	-	0	ID=K3A94_CDS-g221.t1;Name=K3A94_CDS-g221.t1;Parent=K3A94_transcript-g221.t1
contig_974	AUGUSTUS	CDS	338046	338228	1	-	0	ID=K3A94_CDS-g221.t3;Name=K3A94_CDS-g221.t3;Parent=K3A94_transcript-g221.t3
contig_974	AUGUSTUS	intron	338229	338308	1	-	.	ID=K3A94_intron-g221.t2;Name=K3A94_intron-g221.t2;Parent=K3A94_transcript-g221.t2
contig_974	AUGUSTUS	intron	338229	338308	1	-	.	ID=K3A94_intron-g221.t1;Name=K3A94_intron-g221.t1;Parent=K3A94_transcript-g221.t1
contig_974	AUGUSTUS	intron	338229	338308	1	-	.	ID=K3A94_intron-g221.t3;Name=K3A94_intron-g221.t3;Parent=K3A94_transcript-g221.t3
contig_974	AUGUSTUS	exon	338309	338605	.	-	.	ID=K3A94_exon-g221.t2;Name=K3A94_exon-g221.t2;Parent=K3A94_transcript-g221.t2
contig_974	AUGUSTUS	exon	338309	338605	.	-	.	ID=K3A94_exon-g221.t1;Name=K3A94_exon-g221.t1;Parent=K3A94_transcript-g221.t1
contig_974	AUGUSTUS	exon	338309	338605	.	-	.	ID=K3A94_exon-g221.t3;Name=K3A94_exon-g221.t3;Parent=K3A94_transcript-g221.t3
contig_974	AUGUSTUS	CDS	338309	338605	1	-	0	ID=K3A94_CDS-g221.t2;Name=K3A94_CDS-g221.t2;Parent=K3A94_transcript-g221.t2
contig_974	AUGUSTUS	CDS	338309	338605	0.99	-	0	ID=K3A94_CDS-g221.t1;Name=K3A94_CDS-g221.t1;Parent=K3A94_transcript-g221.t1
contig_974	AUGUSTUS	CDS	338309	338605	1	-	0	ID=K3A94_CDS-g221.t3;Name=K3A94_CDS-g221.t3;Parent=K3A94_transcript-g221.t3
contig_974	AUGUSTUS	intron	338606	382621	0.93	-	.	ID=K3A94_intron-g221.t2;Name=K3A94_intron-g221.t2;Parent=K3A94_transcript-g221.t2
contig_974	AUGUSTUS	intron	338606	382621	0.92	-	.	ID=K3A94_intron-g221.t1;Name=K3A94_intron-g221.t1;Parent=K3A94_transcript-g221.t1
contig_974	AUGUSTUS	intron	338606	382621	0.96	-	.	ID=K3A94_intron-g221.t3;Name=K3A94_intron-g221.t3;Parent=K3A94_transcript-g221.t3
contig_974	AUGUSTUS	gene	361989	362336	0.68	+	.	ID=K3A94_g222;Name=K3A94_g222
contig_974	AUGUSTUS	transcript	361989	362336	0.68	+	.	ID=K3A94_transcript-g222.t1;Name=K3A94_transcript-g222.t1;Parent=K3A94_g222
contig_974	AUGUSTUS	start_codon	361989	361991	.	+	0	ID=K3A94_start_codon-g222.t1;Name=K3A94_start_codon-g222.t1;Parent=K3A94_transcript-g222.t1
contig_974	AUGUSTUS	exon	361989	362336	.	+	.	ID=K3A94_exon-g222.t1;Name=K3A94_exon-g222.t1;Parent=K3A94_transcript-g222.t1
contig_974	AUGUSTUS	CDS	361989	362336	0.68	+	0	ID=K3A94_CDS-g222.t1;Name=K3A94_CDS-g222.t1;Parent=K3A94_transcript-g222.t1
contig_974	AUGUSTUS	stop_codon	362334	362336	.	+	0	ID=K3A94_stop_codon-g222.t1;Name=K3A94_stop_codon-g222.t1;Parent=K3A94_transcript-g222.t1
contig_974	AUGUSTUS	exon	382622	382732	.	-	.	ID=K3A94_exon-g221.t2;Name=K3A94_exon-g221.t2;Parent=K3A94_transcript-g221.t2
contig_974	AUGUSTUS	exon	382622	382732	.	-	.	ID=K3A94_exon-g221.t1;Name=K3A94_exon-g221.t1;Parent=K3A94_transcript-g221.t1
contig_974	AUGUSTUS	exon	382622	382732	.	-	.	ID=K3A94_exon-g221.t3;Name=K3A94_exon-g221.t3;Parent=K3A94_transcript-g221.t3
contig_974	AUGUSTUS	CDS	382622	382732	0.89	-	0	ID=K3A94_CDS-g221.t2;Name=K3A94_CDS-g221.t2;Parent=K3A94_transcript-g221.t2
contig_974	AUGUSTUS	CDS	382622	382732	0.9	-	0	ID=K3A94_CDS-g221.t1;Name=K3A94_CDS-g221.t1;Parent=K3A94_transcript-g221.t1
contig_974	AUGUSTUS	CDS	382622	382732	0.93	-	0	ID=K3A94_CDS-g221.t3;Name=K3A94_CDS-g221.t3;Parent=K3A94_transcript-g221.t3
contig_974	AUGUSTUS	start_codon	382730	382732	.	-	0	ID=K3A94_start_codon-g221.t2;Name=K3A94_start_codon-g221.t2;Parent=K3A94_transcript-g221.t2
contig_974	AUGUSTUS	start_codon	382730	382732	.	-	0	ID=K3A94_start_codon-g221.t1;Name=K3A94_start_codon-g221.t1;Parent=K3A94_transcript-g221.t1
contig_974	AUGUSTUS	start_codon	382730	382732	.	-	0	ID=K3A94_start_codon-g221.t3;Name=K3A94_start_codon-g221.t3;Parent=K3A94_transcript-g221.t3
contig_974	AUGUSTUS	gene	441891	442412	0.91	-	.	ID=K3A94_g223;Name=K3A94_g223
contig_974	AUGUSTUS	transcript	441891	442412	0.91	-	.	ID=K3A94_transcript-g223.t1;Name=K3A94_transcript-g223.t1;Parent=K3A94_g223
contig_974	AUGUSTUS	stop_codon	441891	441893	.	-	0	ID=K3A94_stop_codon-g223.t1;Name=K3A94_stop_codon-g223.t1;Parent=K3A94_transcript-g223.t1
contig_974	AUGUSTUS	exon	441891	442153	.	-	.	ID=K3A94_exon-g223.t1;Name=K3A94_exon-g223.t1;Parent=K3A94_transcript-g223.t1
contig_974	AUGUSTUS	CDS	441891	442153	0.97	-	2	ID=K3A94_CDS-g223.t1;Name=K3A94_CDS-g223.t1;Parent=K3A94_transcript-g223.t1
contig_974	AUGUSTUS	intron	442154	442369	0.91	-	.	ID=K3A94_intron-g223.t1;Name=K3A94_intron-g223.t1;Parent=K3A94_transcript-g223.t1
contig_974	AUGUSTUS	exon	442370	442412	.	-	.	ID=K3A94_exon-g223.t1;Name=K3A94_exon-g223.t1;Parent=K3A94_transcript-g223.t1
contig_974	AUGUSTUS	CDS	442370	442412	0.91	-	0	ID=K3A94_CDS-g223.t1;Name=K3A94_CDS-g223.t1;Parent=K3A94_transcript-g223.t1
contig_974	AUGUSTUS	start_codon	442410	442412	.	-	0	ID=K3A94_start_codon-g223.t1;Name=K3A94_start_codon-g223.t1;Parent=K3A94_transcript-g223.t1
contig_974	AUGUSTUS	gene	448971	542385	0.87	-	.	ID=K3A94_g224;Name=K3A94_g224
contig_974	AUGUSTUS	transcript	448971	542385	0.87	-	.	ID=K3A94_transcript-g224.t1;Name=K3A94_transcript-g224.t1;Parent=K3A94_g224
contig_974	AUGUSTUS	stop_codon	448971	448973	.	-	0	ID=K3A94_stop_codon-g224.t1;Name=K3A94_stop_codon-g224.t1;Parent=K3A94_transcript-g224.t1
contig_974	AUGUSTUS	exon	448971	449210	.	-	.	ID=K3A94_exon-g224.t1;Name=K3A94_exon-g224.t1;Parent=K3A94_transcript-g224.t1
contig_974	AUGUSTUS	CDS	448971	449210	0.87	-	0	ID=K3A94_CDS-g224.t1;Name=K3A94_CDS-g224.t1;Parent=K3A94_transcript-g224.t1
contig_974	AUGUSTUS	intron	449211	465325	1	-	.	ID=K3A94_intron-g224.t1;Name=K3A94_intron-g224.t1;Parent=K3A94_transcript-g224.t1
contig_974	AUGUSTUS	exon	465326	465372	.	-	.	ID=K3A94_exon-g224.t1;Name=K3A94_exon-g224.t1;Parent=K3A94_transcript-g224.t1
contig_974	AUGUSTUS	CDS	465326	465372	1	-	2	ID=K3A94_CDS-g224.t1;Name=K3A94_CDS-g224.t1;Parent=K3A94_transcript-g224.t1
contig_974	AUGUSTUS	intron	465373	542300	1	-	.	ID=K3A94_intron-g224.t1;Name=K3A94_intron-g224.t1;Parent=K3A94_transcript-g224.t1
contig_974	AUGUSTUS	exon	542301	542385	.	-	.	ID=K3A94_exon-g224.t1;Name=K3A94_exon-g224.t1;Parent=K3A94_transcript-g224.t1
contig_974	AUGUSTUS	CDS	542301	542385	1	-	0	ID=K3A94_CDS-g224.t1;Name=K3A94_CDS-g224.t1;Parent=K3A94_transcript-g224.t1
contig_974	AUGUSTUS	start_codon	542383	542385	.	-	0	ID=K3A94_start_codon-g224.t1;Name=K3A94_start_codon-g224.t1;Parent=K3A94_transcript-g224.t1
contig_974	AUGUSTUS	gene	545552	547900	0.07	+	.	ID=K3A94_g225;Name=K3A94_g225
contig_974	AUGUSTUS	transcript	545552	547900	0.07	+	.	ID=K3A94_transcript-g225.t1;Name=K3A94_transcript-g225.t1;Parent=K3A94_g225
contig_974	AUGUSTUS	start_codon	545552	545554	.	+	0	ID=K3A94_start_codon-g225.t1;Name=K3A94_start_codon-g225.t1;Parent=K3A94_transcript-g225.t1
contig_974	AUGUSTUS	exon	545552	545672	.	+	.	ID=K3A94_exon-g225.t1;Name=K3A94_exon-g225.t1;Parent=K3A94_transcript-g225.t1
contig_974	AUGUSTUS	CDS	545552	545672	0.86	+	0	ID=K3A94_CDS-g225.t1;Name=K3A94_CDS-g225.t1;Parent=K3A94_transcript-g225.t1
contig_974	AUGUSTUS	intron	545673	545783	0.79	+	.	ID=K3A94_intron-g225.t1;Name=K3A94_intron-g225.t1;Parent=K3A94_transcript-g225.t1
contig_974	AUGUSTUS	exon	545784	545870	.	+	.	ID=K3A94_exon-g225.t1;Name=K3A94_exon-g225.t1;Parent=K3A94_transcript-g225.t1
contig_974	AUGUSTUS	CDS	545784	545870	0.79	+	2	ID=K3A94_CDS-g225.t1;Name=K3A94_CDS-g225.t1;Parent=K3A94_transcript-g225.t1
contig_974	AUGUSTUS	intron	545871	545933	0.75	+	.	ID=K3A94_intron-g225.t1;Name=K3A94_intron-g225.t1;Parent=K3A94_transcript-g225.t1
contig_974	AUGUSTUS	exon	545934	546132	.	+	.	ID=K3A94_exon-g225.t1;Name=K3A94_exon-g225.t1;Parent=K3A94_transcript-g225.t1
contig_974	AUGUSTUS	CDS	545934	546132	0.75	+	2	ID=K3A94_CDS-g225.t1;Name=K3A94_CDS-g225.t1;Parent=K3A94_transcript-g225.t1
contig_974	AUGUSTUS	intron	546133	546199	0.99	+	.	ID=K3A94_intron-g225.t1;Name=K3A94_intron-g225.t1;Parent=K3A94_transcript-g225.t1
contig_974	AUGUSTUS	exon	546200	546345	.	+	.	ID=K3A94_exon-g225.t1;Name=K3A94_exon-g225.t1;Parent=K3A94_transcript-g225.t1
contig_974	AUGUSTUS	CDS	546200	546345	0.99	+	1	ID=K3A94_CDS-g225.t1;Name=K3A94_CDS-g225.t1;Parent=K3A94_transcript-g225.t1
contig_974	AUGUSTUS	intron	546346	546413	1	+	.	ID=K3A94_intron-g225.t1;Name=K3A94_intron-g225.t1;Parent=K3A94_transcript-g225.t1
contig_974	AUGUSTUS	exon	546414	546577	.	+	.	ID=K3A94_exon-g225.t1;Name=K3A94_exon-g225.t1;Parent=K3A94_transcript-g225.t1
contig_974	AUGUSTUS	CDS	546414	546577	0.98	+	2	ID=K3A94_CDS-g225.t1;Name=K3A94_CDS-g225.t1;Parent=K3A94_transcript-g225.t1
contig_974	AUGUSTUS	intron	546578	546629	0.97	+	.	ID=K3A94_intron-g225.t1;Name=K3A94_intron-g225.t1;Parent=K3A94_transcript-g225.t1
contig_974	AUGUSTUS	exon	546630	546819	.	+	.	ID=K3A94_exon-g225.t1;Name=K3A94_exon-g225.t1;Parent=K3A94_transcript-g225.t1
contig_974	AUGUSTUS	CDS	546630	546819	0.8	+	0	ID=K3A94_CDS-g225.t1;Name=K3A94_CDS-g225.t1;Parent=K3A94_transcript-g225.t1
contig_974	AUGUSTUS	intron	546820	546887	0.6	+	.	ID=K3A94_intron-g225.t1;Name=K3A94_intron-g225.t1;Parent=K3A94_transcript-g225.t1
contig_974	AUGUSTUS	exon	546888	546958	.	+	.	ID=K3A94_exon-g225.t1;Name=K3A94_exon-g225.t1;Parent=K3A94_transcript-g225.t1
contig_974	AUGUSTUS	CDS	546888	546958	0.52	+	2	ID=K3A94_CDS-g225.t1;Name=K3A94_CDS-g225.t1;Parent=K3A94_transcript-g225.t1
contig_974	AUGUSTUS	intron	546959	547011	0.52	+	.	ID=K3A94_intron-g225.t1;Name=K3A94_intron-g225.t1;Parent=K3A94_transcript-g225.t1
contig_974	AUGUSTUS	exon	547012	547069	.	+	.	ID=K3A94_exon-g225.t1;Name=K3A94_exon-g225.t1;Parent=K3A94_transcript-g225.t1
contig_974	AUGUSTUS	CDS	547012	547069	0.53	+	0	ID=K3A94_CDS-g225.t1;Name=K3A94_CDS-g225.t1;Parent=K3A94_transcript-g225.t1
contig_974	AUGUSTUS	intron	547070	547302	0.25	+	.	ID=K3A94_intron-g225.t1;Name=K3A94_intron-g225.t1;Parent=K3A94_transcript-g225.t1
contig_974	AUGUSTUS	exon	547303	547481	.	+	.	ID=K3A94_exon-g225.t1;Name=K3A94_exon-g225.t1;Parent=K3A94_transcript-g225.t1
contig_974	AUGUSTUS	CDS	547303	547481	1	+	2	ID=K3A94_CDS-g225.t1;Name=K3A94_CDS-g225.t1;Parent=K3A94_transcript-g225.t1
contig_974	AUGUSTUS	intron	547482	547543	1	+	.	ID=K3A94_intron-g225.t1;Name=K3A94_intron-g225.t1;Parent=K3A94_transcript-g225.t1
contig_974	AUGUSTUS	exon	547544	547900	.	+	.	ID=K3A94_exon-g225.t1;Name=K3A94_exon-g225.t1;Parent=K3A94_transcript-g225.t1
contig_974	AUGUSTUS	CDS	547544	547900	1	+	0	ID=K3A94_CDS-g225.t1;Name=K3A94_CDS-g225.t1;Parent=K3A94_transcript-g225.t1
contig_974	AUGUSTUS	stop_codon	547898	547900	.	+	0	ID=K3A94_stop_codon-g225.t1;Name=K3A94_stop_codon-g225.t1;Parent=K3A94_transcript-g225.t1
contig_974	AUGUSTUS	gene	549524	594426	0.01	-	.	ID=K3A94_g226;Name=K3A94_g226
contig_974	AUGUSTUS	transcript	549524	594426	0.01	-	.	ID=K3A94_transcript-g226.t1;Name=K3A94_transcript-g226.t1;Parent=K3A94_g226
contig_974	AUGUSTUS	stop_codon	549524	549526	.	-	0	ID=K3A94_stop_codon-g226.t1;Name=K3A94_stop_codon-g226.t1;Parent=K3A94_transcript-g226.t1
contig_974	AUGUSTUS	exon	549524	549805	.	-	.	ID=K3A94_exon-g226.t1;Name=K3A94_exon-g226.t1;Parent=K3A94_transcript-g226.t1
contig_974	AUGUSTUS	CDS	549524	549805	0.99	-	0	ID=K3A94_CDS-g226.t1;Name=K3A94_CDS-g226.t1;Parent=K3A94_transcript-g226.t1
contig_974	AUGUSTUS	intron	549806	551138	0.99	-	.	ID=K3A94_intron-g226.t1;Name=K3A94_intron-g226.t1;Parent=K3A94_transcript-g226.t1
contig_974	AUGUSTUS	exon	551139	551284	.	-	.	ID=K3A94_exon-g226.t1;Name=K3A94_exon-g226.t1;Parent=K3A94_transcript-g226.t1
contig_974	AUGUSTUS	CDS	551139	551284	0.99	-	2	ID=K3A94_CDS-g226.t1;Name=K3A94_CDS-g226.t1;Parent=K3A94_transcript-g226.t1
contig_974	AUGUSTUS	intron	551285	551343	1	-	.	ID=K3A94_intron-g226.t1;Name=K3A94_intron-g226.t1;Parent=K3A94_transcript-g226.t1
contig_974	AUGUSTUS	exon	551344	551490	.	-	.	ID=K3A94_exon-g226.t1;Name=K3A94_exon-g226.t1;Parent=K3A94_transcript-g226.t1
contig_974	AUGUSTUS	CDS	551344	551490	1	-	2	ID=K3A94_CDS-g226.t1;Name=K3A94_CDS-g226.t1;Parent=K3A94_transcript-g226.t1
contig_974	AUGUSTUS	intron	551491	551551	1	-	.	ID=K3A94_intron-g226.t1;Name=K3A94_intron-g226.t1;Parent=K3A94_transcript-g226.t1
contig_974	AUGUSTUS	exon	551552	551717	.	-	.	ID=K3A94_exon-g226.t1;Name=K3A94_exon-g226.t1;Parent=K3A94_transcript-g226.t1
contig_974	AUGUSTUS	CDS	551552	551717	1	-	0	ID=K3A94_CDS-g226.t1;Name=K3A94_CDS-g226.t1;Parent=K3A94_transcript-g226.t1
contig_974	AUGUSTUS	intron	551718	551773	0.98	-	.	ID=K3A94_intron-g226.t1;Name=K3A94_intron-g226.t1;Parent=K3A94_transcript-g226.t1
contig_974	AUGUSTUS	exon	551774	552063	.	-	.	ID=K3A94_exon-g226.t1;Name=K3A94_exon-g226.t1;Parent=K3A94_transcript-g226.t1
contig_974	AUGUSTUS	CDS	551774	552063	0.98	-	2	ID=K3A94_CDS-g226.t1;Name=K3A94_CDS-g226.t1;Parent=K3A94_transcript-g226.t1
contig_974	AUGUSTUS	intron	552064	552120	1	-	.	ID=K3A94_intron-g226.t1;Name=K3A94_intron-g226.t1;Parent=K3A94_transcript-g226.t1
contig_974	AUGUSTUS	exon	552121	552246	.	-	.	ID=K3A94_exon-g226.t1;Name=K3A94_exon-g226.t1;Parent=K3A94_transcript-g226.t1
contig_974	AUGUSTUS	CDS	552121	552246	1	-	2	ID=K3A94_CDS-g226.t1;Name=K3A94_CDS-g226.t1;Parent=K3A94_transcript-g226.t1
contig_974	AUGUSTUS	intron	552247	552338	1	-	.	ID=K3A94_intron-g226.t1;Name=K3A94_intron-g226.t1;Parent=K3A94_transcript-g226.t1
contig_974	AUGUSTUS	exon	552339	553145	.	-	.	ID=K3A94_exon-g226.t1;Name=K3A94_exon-g226.t1;Parent=K3A94_transcript-g226.t1
contig_974	AUGUSTUS	CDS	552339	553145	0.99	-	2	ID=K3A94_CDS-g226.t1;Name=K3A94_CDS-g226.t1;Parent=K3A94_transcript-g226.t1
contig_974	AUGUSTUS	intron	553146	553364	0.99	-	.	ID=K3A94_intron-g226.t1;Name=K3A94_intron-g226.t1;Parent=K3A94_transcript-g226.t1
contig_974	AUGUSTUS	exon	553365	555206	.	-	.	ID=K3A94_exon-g226.t1;Name=K3A94_exon-g226.t1;Parent=K3A94_transcript-g226.t1
contig_974	AUGUSTUS	CDS	553365	555206	0.81	-	2	ID=K3A94_CDS-g226.t1;Name=K3A94_CDS-g226.t1;Parent=K3A94_transcript-g226.t1
contig_974	AUGUSTUS	intron	555207	556181	0.39	-	.	ID=K3A94_intron-g226.t1;Name=K3A94_intron-g226.t1;Parent=K3A94_transcript-g226.t1
contig_974	AUGUSTUS	exon	556182	566717	.	-	.	ID=K3A94_exon-g226.t1;Name=K3A94_exon-g226.t1;Parent=K3A94_transcript-g226.t1
contig_974	AUGUSTUS	CDS	556182	566717	0.2	-	2	ID=K3A94_CDS-g226.t1;Name=K3A94_CDS-g226.t1;Parent=K3A94_transcript-g226.t1
contig_974	AUGUSTUS	intron	566718	569867	0.41	-	.	ID=K3A94_intron-g226.t1;Name=K3A94_intron-g226.t1;Parent=K3A94_transcript-g226.t1
contig_974	AUGUSTUS	exon	569868	573496	.	-	.	ID=K3A94_exon-g226.t1;Name=K3A94_exon-g226.t1;Parent=K3A94_transcript-g226.t1
contig_974	AUGUSTUS	CDS	569868	573496	0.54	-	1	ID=K3A94_CDS-g226.t1;Name=K3A94_CDS-g226.t1;Parent=K3A94_transcript-g226.t1
contig_974	AUGUSTUS	intron	573497	573554	0.64	-	.	ID=K3A94_intron-g226.t1;Name=K3A94_intron-g226.t1;Parent=K3A94_transcript-g226.t1
contig_974	AUGUSTUS	exon	573555	577567	.	-	.	ID=K3A94_exon-g226.t1;Name=K3A94_exon-g226.t1;Parent=K3A94_transcript-g226.t1
contig_974	AUGUSTUS	CDS	573555	577567	0.57	-	0	ID=K3A94_CDS-g226.t1;Name=K3A94_CDS-g226.t1;Parent=K3A94_transcript-g226.t1
contig_974	AUGUSTUS	intron	577568	578320	0.54	-	.	ID=K3A94_intron-g226.t1;Name=K3A94_intron-g226.t1;Parent=K3A94_transcript-g226.t1
contig_974	AUGUSTUS	exon	578321	584523	.	-	.	ID=K3A94_exon-g226.t1;Name=K3A94_exon-g226.t1;Parent=K3A94_transcript-g226.t1
contig_974	AUGUSTUS	CDS	578321	584523	0.45	-	2	ID=K3A94_CDS-g226.t1;Name=K3A94_CDS-g226.t1;Parent=K3A94_transcript-g226.t1
contig_974	AUGUSTUS	intron	584524	584654	0.85	-	.	ID=K3A94_intron-g226.t1;Name=K3A94_intron-g226.t1;Parent=K3A94_transcript-g226.t1
contig_974	AUGUSTUS	exon	584655	584735	.	-	.	ID=K3A94_exon-g226.t1;Name=K3A94_exon-g226.t1;Parent=K3A94_transcript-g226.t1
contig_974	AUGUSTUS	CDS	584655	584735	0.96	-	2	ID=K3A94_CDS-g226.t1;Name=K3A94_CDS-g226.t1;Parent=K3A94_transcript-g226.t1
contig_974	AUGUSTUS	intron	584736	585668	0.89	-	.	ID=K3A94_intron-g226.t1;Name=K3A94_intron-g226.t1;Parent=K3A94_transcript-g226.t1
contig_974	AUGUSTUS	exon	585669	585737	.	-	.	ID=K3A94_exon-g226.t1;Name=K3A94_exon-g226.t1;Parent=K3A94_transcript-g226.t1
contig_974	AUGUSTUS	CDS	585669	585737	0.91	-	2	ID=K3A94_CDS-g226.t1;Name=K3A94_CDS-g226.t1;Parent=K3A94_transcript-g226.t1
contig_974	AUGUSTUS	intron	585738	585798	0.92	-	.	ID=K3A94_intron-g226.t1;Name=K3A94_intron-g226.t1;Parent=K3A94_transcript-g226.t1
contig_974	AUGUSTUS	exon	585799	585870	.	-	.	ID=K3A94_exon-g226.t1;Name=K3A94_exon-g226.t1;Parent=K3A94_transcript-g226.t1
contig_974	AUGUSTUS	CDS	585799	585870	1	-	2	ID=K3A94_CDS-g226.t1;Name=K3A94_CDS-g226.t1;Parent=K3A94_transcript-g226.t1
contig_974	AUGUSTUS	intron	585871	585925	1	-	.	ID=K3A94_intron-g226.t1;Name=K3A94_intron-g226.t1;Parent=K3A94_transcript-g226.t1
contig_974	AUGUSTUS	exon	585926	588007	.	-	.	ID=K3A94_exon-g226.t1;Name=K3A94_exon-g226.t1;Parent=K3A94_transcript-g226.t1
contig_974	AUGUSTUS	CDS	585926	588007	1	-	2	ID=K3A94_CDS-g226.t1;Name=K3A94_CDS-g226.t1;Parent=K3A94_transcript-g226.t1
contig_974	AUGUSTUS	intron	588008	588071	1	-	.	ID=K3A94_intron-g226.t1;Name=K3A94_intron-g226.t1;Parent=K3A94_transcript-g226.t1
contig_974	AUGUSTUS	exon	588072	589286	.	-	.	ID=K3A94_exon-g226.t1;Name=K3A94_exon-g226.t1;Parent=K3A94_transcript-g226.t1
contig_974	AUGUSTUS	CDS	588072	589286	0.89	-	2	ID=K3A94_CDS-g226.t1;Name=K3A94_CDS-g226.t1;Parent=K3A94_transcript-g226.t1
contig_974	AUGUSTUS	intron	589287	589360	0.36	-	.	ID=K3A94_intron-g226.t1;Name=K3A94_intron-g226.t1;Parent=K3A94_transcript-g226.t1
contig_974	AUGUSTUS	exon	589361	590078	.	-	.	ID=K3A94_exon-g226.t1;Name=K3A94_exon-g226.t1;Parent=K3A94_transcript-g226.t1
contig_974	AUGUSTUS	CDS	589361	590078	0.3	-	0	ID=K3A94_CDS-g226.t1;Name=K3A94_CDS-g226.t1;Parent=K3A94_transcript-g226.t1
contig_974	AUGUSTUS	intron	590079	590299	0.5	-	.	ID=K3A94_intron-g226.t1;Name=K3A94_intron-g226.t1;Parent=K3A94_transcript-g226.t1
contig_974	AUGUSTUS	exon	590300	591250	.	-	.	ID=K3A94_exon-g226.t1;Name=K3A94_exon-g226.t1;Parent=K3A94_transcript-g226.t1
contig_974	AUGUSTUS	CDS	590300	591250	0.5	-	0	ID=K3A94_CDS-g226.t1;Name=K3A94_CDS-g226.t1;Parent=K3A94_transcript-g226.t1
contig_974	AUGUSTUS	intron	591251	592561	0.99	-	.	ID=K3A94_intron-g226.t1;Name=K3A94_intron-g226.t1;Parent=K3A94_transcript-g226.t1
contig_974	AUGUSTUS	exon	592562	594350	.	-	.	ID=K3A94_exon-g226.t1;Name=K3A94_exon-g226.t1;Parent=K3A94_transcript-g226.t1
contig_974	AUGUSTUS	CDS	592562	594350	0.82	-	1	ID=K3A94_CDS-g226.t1;Name=K3A94_CDS-g226.t1;Parent=K3A94_transcript-g226.t1
contig_974	AUGUSTUS	intron	594351	594406	0.79	-	.	ID=K3A94_intron-g226.t1;Name=K3A94_intron-g226.t1;Parent=K3A94_transcript-g226.t1
contig_974	AUGUSTUS	exon	594407	594426	.	-	.	ID=K3A94_exon-g226.t1;Name=K3A94_exon-g226.t1;Parent=K3A94_transcript-g226.t1
contig_974	AUGUSTUS	CDS	594407	594426	0.79	-	0	ID=K3A94_CDS-g226.t1;Name=K3A94_CDS-g226.t1;Parent=K3A94_transcript-g226.t1
contig_974	AUGUSTUS	start_codon	594424	594426	.	-	0	ID=K3A94_start_codon-g226.t1;Name=K3A94_start_codon-g226.t1;Parent=K3A94_transcript-g226.t1
contig_974	AUGUSTUS	gene	603179	620617	0.16	+	.	ID=K3A94_g227;Name=K3A94_g227
contig_974	AUGUSTUS	transcript	603179	620617	0.16	+	.	ID=K3A94_transcript-g227.t1;Name=K3A94_transcript-g227.t1;Parent=K3A94_g227
contig_974	AUGUSTUS	start_codon	603179	603181	.	+	0	ID=K3A94_start_codon-g227.t1;Name=K3A94_start_codon-g227.t1;Parent=K3A94_transcript-g227.t1
contig_974	AUGUSTUS	exon	603179	603260	.	+	.	ID=K3A94_exon-g227.t1;Name=K3A94_exon-g227.t1;Parent=K3A94_transcript-g227.t1
contig_974	AUGUSTUS	CDS	603179	603260	0.33	+	0	ID=K3A94_CDS-g227.t1;Name=K3A94_CDS-g227.t1;Parent=K3A94_transcript-g227.t1
contig_974	AUGUSTUS	intron	603261	611979	0.38	+	.	ID=K3A94_intron-g227.t1;Name=K3A94_intron-g227.t1;Parent=K3A94_transcript-g227.t1
contig_974	AUGUSTUS	exon	611980	612262	.	+	.	ID=K3A94_exon-g227.t1;Name=K3A94_exon-g227.t1;Parent=K3A94_transcript-g227.t1
contig_974	AUGUSTUS	CDS	611980	612262	0.78	+	2	ID=K3A94_CDS-g227.t1;Name=K3A94_CDS-g227.t1;Parent=K3A94_transcript-g227.t1
contig_974	AUGUSTUS	intron	612263	613628	0.88	+	.	ID=K3A94_intron-g227.t1;Name=K3A94_intron-g227.t1;Parent=K3A94_transcript-g227.t1
contig_974	AUGUSTUS	exon	613629	613930	.	+	.	ID=K3A94_exon-g227.t1;Name=K3A94_exon-g227.t1;Parent=K3A94_transcript-g227.t1
contig_974	AUGUSTUS	CDS	613629	613930	0.88	+	1	ID=K3A94_CDS-g227.t1;Name=K3A94_CDS-g227.t1;Parent=K3A94_transcript-g227.t1
contig_974	AUGUSTUS	intron	613931	614004	1	+	.	ID=K3A94_intron-g227.t1;Name=K3A94_intron-g227.t1;Parent=K3A94_transcript-g227.t1
contig_974	AUGUSTUS	exon	614005	614196	.	+	.	ID=K3A94_exon-g227.t1;Name=K3A94_exon-g227.t1;Parent=K3A94_transcript-g227.t1
contig_974	AUGUSTUS	CDS	614005	614196	1	+	2	ID=K3A94_CDS-g227.t1;Name=K3A94_CDS-g227.t1;Parent=K3A94_transcript-g227.t1
contig_974	AUGUSTUS	intron	614197	614705	1	+	.	ID=K3A94_intron-g227.t1;Name=K3A94_intron-g227.t1;Parent=K3A94_transcript-g227.t1
contig_974	AUGUSTUS	exon	614706	614818	.	+	.	ID=K3A94_exon-g227.t1;Name=K3A94_exon-g227.t1;Parent=K3A94_transcript-g227.t1
contig_974	AUGUSTUS	CDS	614706	614818	1	+	2	ID=K3A94_CDS-g227.t1;Name=K3A94_CDS-g227.t1;Parent=K3A94_transcript-g227.t1
contig_974	AUGUSTUS	intron	614819	614885	1	+	.	ID=K3A94_intron-g227.t1;Name=K3A94_intron-g227.t1;Parent=K3A94_transcript-g227.t1
contig_974	AUGUSTUS	exon	614886	615031	.	+	.	ID=K3A94_exon-g227.t1;Name=K3A94_exon-g227.t1;Parent=K3A94_transcript-g227.t1
contig_974	AUGUSTUS	CDS	614886	615031	1	+	0	ID=K3A94_CDS-g227.t1;Name=K3A94_CDS-g227.t1;Parent=K3A94_transcript-g227.t1
contig_974	AUGUSTUS	intron	615032	615082	1	+	.	ID=K3A94_intron-g227.t1;Name=K3A94_intron-g227.t1;Parent=K3A94_transcript-g227.t1
contig_974	AUGUSTUS	exon	615083	615191	.	+	.	ID=K3A94_exon-g227.t1;Name=K3A94_exon-g227.t1;Parent=K3A94_transcript-g227.t1
contig_974	AUGUSTUS	CDS	615083	615191	1	+	1	ID=K3A94_CDS-g227.t1;Name=K3A94_CDS-g227.t1;Parent=K3A94_transcript-g227.t1
contig_974	AUGUSTUS	intron	615192	615244	1	+	.	ID=K3A94_intron-g227.t1;Name=K3A94_intron-g227.t1;Parent=K3A94_transcript-g227.t1
contig_974	AUGUSTUS	exon	615245	615606	.	+	.	ID=K3A94_exon-g227.t1;Name=K3A94_exon-g227.t1;Parent=K3A94_transcript-g227.t1
contig_974	AUGUSTUS	CDS	615245	615606	1	+	0	ID=K3A94_CDS-g227.t1;Name=K3A94_CDS-g227.t1;Parent=K3A94_transcript-g227.t1
contig_974	AUGUSTUS	intron	615607	617839	0.95	+	.	ID=K3A94_intron-g227.t1;Name=K3A94_intron-g227.t1;Parent=K3A94_transcript-g227.t1
contig_974	AUGUSTUS	exon	617840	618004	.	+	.	ID=K3A94_exon-g227.t1;Name=K3A94_exon-g227.t1;Parent=K3A94_transcript-g227.t1
contig_974	AUGUSTUS	CDS	617840	618004	0.68	+	1	ID=K3A94_CDS-g227.t1;Name=K3A94_CDS-g227.t1;Parent=K3A94_transcript-g227.t1
contig_974	AUGUSTUS	intron	618005	620427	0.55	+	.	ID=K3A94_intron-g227.t1;Name=K3A94_intron-g227.t1;Parent=K3A94_transcript-g227.t1
contig_974	AUGUSTUS	exon	620428	620617	.	+	.	ID=K3A94_exon-g227.t1;Name=K3A94_exon-g227.t1;Parent=K3A94_transcript-g227.t1
contig_974	AUGUSTUS	CDS	620428	620617	0.57	+	1	ID=K3A94_CDS-g227.t1;Name=K3A94_CDS-g227.t1;Parent=K3A94_transcript-g227.t1
contig_974	AUGUSTUS	stop_codon	620615	620617	.	+	0	ID=K3A94_stop_codon-g227.t1;Name=K3A94_stop_codon-g227.t1;Parent=K3A94_transcript-g227.t1
contig_974	AUGUSTUS	gene	625572	648090	2	-	.	ID=K3A94_g228;Name=K3A94_g228
contig_974	AUGUSTUS	transcript	625572	648090	1	-	.	ID=K3A94_transcript-g228.t1;Name=K3A94_transcript-g228.t1;Parent=K3A94_g228
contig_974	AUGUSTUS	transcript	625572	648090	1	-	.	ID=K3A94_transcript-g228.t2;Name=K3A94_transcript-g228.t2;Parent=K3A94_g228
contig_974	AUGUSTUS	stop_codon	625572	625574	.	-	0	ID=K3A94_stop_codon-g228.t2;Name=K3A94_stop_codon-g228.t2;Parent=K3A94_transcript-g228.t2
contig_974	AUGUSTUS	stop_codon	625572	625574	.	-	0	ID=K3A94_stop_codon-g228.t1;Name=K3A94_stop_codon-g228.t1;Parent=K3A94_transcript-g228.t1
contig_974	AUGUSTUS	exon	625572	626517	.	-	.	ID=K3A94_exon-g228.t2;Name=K3A94_exon-g228.t2;Parent=K3A94_transcript-g228.t2
contig_974	AUGUSTUS	exon	625572	626517	.	-	.	ID=K3A94_exon-g228.t1;Name=K3A94_exon-g228.t1;Parent=K3A94_transcript-g228.t1
contig_974	AUGUSTUS	CDS	625572	626517	1	-	1	ID=K3A94_CDS-g228.t2;Name=K3A94_CDS-g228.t2;Parent=K3A94_transcript-g228.t2
contig_974	AUGUSTUS	CDS	625572	626517	1	-	1	ID=K3A94_CDS-g228.t1;Name=K3A94_CDS-g228.t1;Parent=K3A94_transcript-g228.t1
contig_974	AUGUSTUS	intron	626518	628756	1	-	.	ID=K3A94_intron-g228.t2;Name=K3A94_intron-g228.t2;Parent=K3A94_transcript-g228.t2
contig_974	AUGUSTUS	intron	626518	629723	1	-	.	ID=K3A94_intron-g228.t1;Name=K3A94_intron-g228.t1;Parent=K3A94_transcript-g228.t1
contig_974	AUGUSTUS	exon	628757	628852	.	-	.	ID=K3A94_exon-g228.t2;Name=K3A94_exon-g228.t2;Parent=K3A94_transcript-g228.t2
contig_974	AUGUSTUS	CDS	628757	628852	1	-	1	ID=K3A94_CDS-g228.t2;Name=K3A94_CDS-g228.t2;Parent=K3A94_transcript-g228.t2
contig_974	AUGUSTUS	intron	628853	629723	1	-	.	ID=K3A94_intron-g228.t2;Name=K3A94_intron-g228.t2;Parent=K3A94_transcript-g228.t2
contig_974	AUGUSTUS	exon	629724	629876	.	-	.	ID=K3A94_exon-g228.t2;Name=K3A94_exon-g228.t2;Parent=K3A94_transcript-g228.t2
contig_974	AUGUSTUS	exon	629724	629876	.	-	.	ID=K3A94_exon-g228.t1;Name=K3A94_exon-g228.t1;Parent=K3A94_transcript-g228.t1
contig_974	AUGUSTUS	CDS	629724	629876	1	-	1	ID=K3A94_CDS-g228.t2;Name=K3A94_CDS-g228.t2;Parent=K3A94_transcript-g228.t2
contig_974	AUGUSTUS	CDS	629724	629876	1	-	1	ID=K3A94_CDS-g228.t1;Name=K3A94_CDS-g228.t1;Parent=K3A94_transcript-g228.t1
contig_974	AUGUSTUS	intron	629877	630014	1	-	.	ID=K3A94_intron-g228.t2;Name=K3A94_intron-g228.t2;Parent=K3A94_transcript-g228.t2
contig_974	AUGUSTUS	intron	629877	630014	1	-	.	ID=K3A94_intron-g228.t1;Name=K3A94_intron-g228.t1;Parent=K3A94_transcript-g228.t1
contig_974	AUGUSTUS	exon	630015	630273	.	-	.	ID=K3A94_exon-g228.t2;Name=K3A94_exon-g228.t2;Parent=K3A94_transcript-g228.t2
contig_974	AUGUSTUS	exon	630015	630273	.	-	.	ID=K3A94_exon-g228.t1;Name=K3A94_exon-g228.t1;Parent=K3A94_transcript-g228.t1
contig_974	AUGUSTUS	CDS	630015	630273	1	-	2	ID=K3A94_CDS-g228.t2;Name=K3A94_CDS-g228.t2;Parent=K3A94_transcript-g228.t2
contig_974	AUGUSTUS	CDS	630015	630273	1	-	2	ID=K3A94_CDS-g228.t1;Name=K3A94_CDS-g228.t1;Parent=K3A94_transcript-g228.t1
contig_974	AUGUSTUS	intron	630274	630333	1	-	.	ID=K3A94_intron-g228.t2;Name=K3A94_intron-g228.t2;Parent=K3A94_transcript-g228.t2
contig_974	AUGUSTUS	intron	630274	630333	1	-	.	ID=K3A94_intron-g228.t1;Name=K3A94_intron-g228.t1;Parent=K3A94_transcript-g228.t1
contig_974	AUGUSTUS	exon	630334	630589	.	-	.	ID=K3A94_exon-g228.t2;Name=K3A94_exon-g228.t2;Parent=K3A94_transcript-g228.t2
contig_974	AUGUSTUS	exon	630334	630589	.	-	.	ID=K3A94_exon-g228.t1;Name=K3A94_exon-g228.t1;Parent=K3A94_transcript-g228.t1
contig_974	AUGUSTUS	CDS	630334	630589	1	-	0	ID=K3A94_CDS-g228.t2;Name=K3A94_CDS-g228.t2;Parent=K3A94_transcript-g228.t2
contig_974	AUGUSTUS	CDS	630334	630589	1	-	0	ID=K3A94_CDS-g228.t1;Name=K3A94_CDS-g228.t1;Parent=K3A94_transcript-g228.t1
contig_974	AUGUSTUS	intron	630590	630841	1	-	.	ID=K3A94_intron-g228.t2;Name=K3A94_intron-g228.t2;Parent=K3A94_transcript-g228.t2
contig_974	AUGUSTUS	intron	630590	630841	1	-	.	ID=K3A94_intron-g228.t1;Name=K3A94_intron-g228.t1;Parent=K3A94_transcript-g228.t1
contig_974	cmscan	gene	630693	630779	.	-	.	ID=K3A94_RF00672.1;Name=K3A94_RF00672.1
contig_974	cmscan	exon	630693	630779	.	-	.	ID=K3A94_exon-RF00672.1;Parent=K3A94_RF00672.1;product=K3A94_microRNA mir-190
contig_974	cmscan	misc_RNA	630693	630779	.	-	.	ID=K3A94_rna-RF00672.1;Parent=K3A94_RF00672.1;product=K3A94_microRNA mir-190
contig_974	AUGUSTUS	exon	630842	630966	.	-	.	ID=K3A94_exon-g228.t2;Name=K3A94_exon-g228.t2;Parent=K3A94_transcript-g228.t2
contig_974	AUGUSTUS	exon	630842	630966	.	-	.	ID=K3A94_exon-g228.t1;Name=K3A94_exon-g228.t1;Parent=K3A94_transcript-g228.t1
contig_974	AUGUSTUS	CDS	630842	630966	1	-	2	ID=K3A94_CDS-g228.t2;Name=K3A94_CDS-g228.t2;Parent=K3A94_transcript-g228.t2
contig_974	AUGUSTUS	CDS	630842	630966	1	-	2	ID=K3A94_CDS-g228.t1;Name=K3A94_CDS-g228.t1;Parent=K3A94_transcript-g228.t1
contig_974	AUGUSTUS	intron	630967	631035	1	-	.	ID=K3A94_intron-g228.t2;Name=K3A94_intron-g228.t2;Parent=K3A94_transcript-g228.t2
contig_974	AUGUSTUS	intron	630967	631035	1	-	.	ID=K3A94_intron-g228.t1;Name=K3A94_intron-g228.t1;Parent=K3A94_transcript-g228.t1
contig_974	AUGUSTUS	exon	631036	631240	.	-	.	ID=K3A94_exon-g228.t2;Name=K3A94_exon-g228.t2;Parent=K3A94_transcript-g228.t2
contig_974	AUGUSTUS	exon	631036	631240	.	-	.	ID=K3A94_exon-g228.t1;Name=K3A94_exon-g228.t1;Parent=K3A94_transcript-g228.t1
contig_974	AUGUSTUS	CDS	631036	631240	1	-	0	ID=K3A94_CDS-g228.t2;Name=K3A94_CDS-g228.t2;Parent=K3A94_transcript-g228.t2
contig_974	AUGUSTUS	CDS	631036	631240	1	-	0	ID=K3A94_CDS-g228.t1;Name=K3A94_CDS-g228.t1;Parent=K3A94_transcript-g228.t1
contig_974	AUGUSTUS	intron	631241	631408	1	-	.	ID=K3A94_intron-g228.t2;Name=K3A94_intron-g228.t2;Parent=K3A94_transcript-g228.t2
contig_974	AUGUSTUS	intron	631241	631408	1	-	.	ID=K3A94_intron-g228.t1;Name=K3A94_intron-g228.t1;Parent=K3A94_transcript-g228.t1
contig_974	AUGUSTUS	exon	631409	631594	.	-	.	ID=K3A94_exon-g228.t2;Name=K3A94_exon-g228.t2;Parent=K3A94_transcript-g228.t2
contig_974	AUGUSTUS	exon	631409	631594	.	-	.	ID=K3A94_exon-g228.t1;Name=K3A94_exon-g228.t1;Parent=K3A94_transcript-g228.t1
contig_974	AUGUSTUS	CDS	631409	631594	1	-	0	ID=K3A94_CDS-g228.t2;Name=K3A94_CDS-g228.t2;Parent=K3A94_transcript-g228.t2
contig_974	AUGUSTUS	CDS	631409	631594	1	-	0	ID=K3A94_CDS-g228.t1;Name=K3A94_CDS-g228.t1;Parent=K3A94_transcript-g228.t1
contig_974	AUGUSTUS	intron	631595	631662	1	-	.	ID=K3A94_intron-g228.t2;Name=K3A94_intron-g228.t2;Parent=K3A94_transcript-g228.t2
contig_974	AUGUSTUS	intron	631595	631662	1	-	.	ID=K3A94_intron-g228.t1;Name=K3A94_intron-g228.t1;Parent=K3A94_transcript-g228.t1
contig_974	AUGUSTUS	exon	631663	631779	.	-	.	ID=K3A94_exon-g228.t2;Name=K3A94_exon-g228.t2;Parent=K3A94_transcript-g228.t2
contig_974	AUGUSTUS	exon	631663	631779	.	-	.	ID=K3A94_exon-g228.t1;Name=K3A94_exon-g228.t1;Parent=K3A94_transcript-g228.t1
contig_974	AUGUSTUS	CDS	631663	631779	1	-	0	ID=K3A94_CDS-g228.t2;Name=K3A94_CDS-g228.t2;Parent=K3A94_transcript-g228.t2
contig_974	AUGUSTUS	CDS	631663	631779	1	-	0	ID=K3A94_CDS-g228.t1;Name=K3A94_CDS-g228.t1;Parent=K3A94_transcript-g228.t1
contig_974	AUGUSTUS	intron	631780	636314	1	-	.	ID=K3A94_intron-g228.t2;Name=K3A94_intron-g228.t2;Parent=K3A94_transcript-g228.t2
contig_974	AUGUSTUS	intron	631780	636314	1	-	.	ID=K3A94_intron-g228.t1;Name=K3A94_intron-g228.t1;Parent=K3A94_transcript-g228.t1
contig_974	AUGUSTUS	exon	636315	636505	.	-	.	ID=K3A94_exon-g228.t2;Name=K3A94_exon-g228.t2;Parent=K3A94_transcript-g228.t2
contig_974	AUGUSTUS	exon	636315	636505	.	-	.	ID=K3A94_exon-g228.t1;Name=K3A94_exon-g228.t1;Parent=K3A94_transcript-g228.t1
contig_974	AUGUSTUS	CDS	636315	636505	1	-	2	ID=K3A94_CDS-g228.t2;Name=K3A94_CDS-g228.t2;Parent=K3A94_transcript-g228.t2
contig_974	AUGUSTUS	CDS	636315	636505	1	-	2	ID=K3A94_CDS-g228.t1;Name=K3A94_CDS-g228.t1;Parent=K3A94_transcript-g228.t1
contig_974	AUGUSTUS	intron	636506	636581	1	-	.	ID=K3A94_intron-g228.t2;Name=K3A94_intron-g228.t2;Parent=K3A94_transcript-g228.t2
contig_974	AUGUSTUS	intron	636506	636581	1	-	.	ID=K3A94_intron-g228.t1;Name=K3A94_intron-g228.t1;Parent=K3A94_transcript-g228.t1
contig_974	AUGUSTUS	exon	636582	636870	.	-	.	ID=K3A94_exon-g228.t2;Name=K3A94_exon-g228.t2;Parent=K3A94_transcript-g228.t2
contig_974	AUGUSTUS	exon	636582	636870	.	-	.	ID=K3A94_exon-g228.t1;Name=K3A94_exon-g228.t1;Parent=K3A94_transcript-g228.t1
contig_974	AUGUSTUS	CDS	636582	636870	1	-	0	ID=K3A94_CDS-g228.t2;Name=K3A94_CDS-g228.t2;Parent=K3A94_transcript-g228.t2
contig_974	AUGUSTUS	CDS	636582	636870	1	-	0	ID=K3A94_CDS-g228.t1;Name=K3A94_CDS-g228.t1;Parent=K3A94_transcript-g228.t1
contig_974	AUGUSTUS	intron	636871	636945	1	-	.	ID=K3A94_intron-g228.t2;Name=K3A94_intron-g228.t2;Parent=K3A94_transcript-g228.t2
contig_974	AUGUSTUS	intron	636871	636945	1	-	.	ID=K3A94_intron-g228.t1;Name=K3A94_intron-g228.t1;Parent=K3A94_transcript-g228.t1
contig_974	AUGUSTUS	exon	636946	637209	.	-	.	ID=K3A94_exon-g228.t2;Name=K3A94_exon-g228.t2;Parent=K3A94_transcript-g228.t2
contig_974	AUGUSTUS	exon	636946	637209	.	-	.	ID=K3A94_exon-g228.t1;Name=K3A94_exon-g228.t1;Parent=K3A94_transcript-g228.t1
contig_974	AUGUSTUS	CDS	636946	637209	1	-	0	ID=K3A94_CDS-g228.t2;Name=K3A94_CDS-g228.t2;Parent=K3A94_transcript-g228.t2
contig_974	AUGUSTUS	CDS	636946	637209	1	-	0	ID=K3A94_CDS-g228.t1;Name=K3A94_CDS-g228.t1;Parent=K3A94_transcript-g228.t1
contig_974	AUGUSTUS	intron	637210	637278	1	-	.	ID=K3A94_intron-g228.t2;Name=K3A94_intron-g228.t2;Parent=K3A94_transcript-g228.t2
contig_974	AUGUSTUS	intron	637210	637278	1	-	.	ID=K3A94_intron-g228.t1;Name=K3A94_intron-g228.t1;Parent=K3A94_transcript-g228.t1
contig_974	AUGUSTUS	exon	637279	637539	.	-	.	ID=K3A94_exon-g228.t2;Name=K3A94_exon-g228.t2;Parent=K3A94_transcript-g228.t2
contig_974	AUGUSTUS	exon	637279	637539	.	-	.	ID=K3A94_exon-g228.t1;Name=K3A94_exon-g228.t1;Parent=K3A94_transcript-g228.t1
contig_974	AUGUSTUS	CDS	637279	637539	1	-	0	ID=K3A94_CDS-g228.t2;Name=K3A94_CDS-g228.t2;Parent=K3A94_transcript-g228.t2
contig_974	AUGUSTUS	CDS	637279	637539	1	-	0	ID=K3A94_CDS-g228.t1;Name=K3A94_CDS-g228.t1;Parent=K3A94_transcript-g228.t1
contig_974	AUGUSTUS	intron	637540	637601	1	-	.	ID=K3A94_intron-g228.t2;Name=K3A94_intron-g228.t2;Parent=K3A94_transcript-g228.t2
contig_974	AUGUSTUS	intron	637540	637601	1	-	.	ID=K3A94_intron-g228.t1;Name=K3A94_intron-g228.t1;Parent=K3A94_transcript-g228.t1
contig_974	AUGUSTUS	exon	637602	637760	.	-	.	ID=K3A94_exon-g228.t2;Name=K3A94_exon-g228.t2;Parent=K3A94_transcript-g228.t2
contig_974	AUGUSTUS	exon	637602	637760	.	-	.	ID=K3A94_exon-g228.t1;Name=K3A94_exon-g228.t1;Parent=K3A94_transcript-g228.t1
contig_974	AUGUSTUS	CDS	637602	637760	1	-	0	ID=K3A94_CDS-g228.t2;Name=K3A94_CDS-g228.t2;Parent=K3A94_transcript-g228.t2
contig_974	AUGUSTUS	CDS	637602	637760	1	-	0	ID=K3A94_CDS-g228.t1;Name=K3A94_CDS-g228.t1;Parent=K3A94_transcript-g228.t1
contig_974	AUGUSTUS	intron	637761	637818	1	-	.	ID=K3A94_intron-g228.t2;Name=K3A94_intron-g228.t2;Parent=K3A94_transcript-g228.t2
contig_974	AUGUSTUS	intron	637761	637818	1	-	.	ID=K3A94_intron-g228.t1;Name=K3A94_intron-g228.t1;Parent=K3A94_transcript-g228.t1
contig_974	AUGUSTUS	exon	637819	638062	.	-	.	ID=K3A94_exon-g228.t2;Name=K3A94_exon-g228.t2;Parent=K3A94_transcript-g228.t2
contig_974	AUGUSTUS	exon	637819	638062	.	-	.	ID=K3A94_exon-g228.t1;Name=K3A94_exon-g228.t1;Parent=K3A94_transcript-g228.t1
contig_974	AUGUSTUS	CDS	637819	638062	1	-	1	ID=K3A94_CDS-g228.t2;Name=K3A94_CDS-g228.t2;Parent=K3A94_transcript-g228.t2
contig_974	AUGUSTUS	CDS	637819	638062	1	-	1	ID=K3A94_CDS-g228.t1;Name=K3A94_CDS-g228.t1;Parent=K3A94_transcript-g228.t1
contig_974	AUGUSTUS	intron	638063	638119	1	-	.	ID=K3A94_intron-g228.t2;Name=K3A94_intron-g228.t2;Parent=K3A94_transcript-g228.t2
contig_974	AUGUSTUS	intron	638063	638119	1	-	.	ID=K3A94_intron-g228.t1;Name=K3A94_intron-g228.t1;Parent=K3A94_transcript-g228.t1
contig_974	AUGUSTUS	exon	638120	638375	.	-	.	ID=K3A94_exon-g228.t2;Name=K3A94_exon-g228.t2;Parent=K3A94_transcript-g228.t2
contig_974	AUGUSTUS	exon	638120	638375	.	-	.	ID=K3A94_exon-g228.t1;Name=K3A94_exon-g228.t1;Parent=K3A94_transcript-g228.t1
contig_974	AUGUSTUS	CDS	638120	638375	1	-	2	ID=K3A94_CDS-g228.t2;Name=K3A94_CDS-g228.t2;Parent=K3A94_transcript-g228.t2
contig_974	AUGUSTUS	CDS	638120	638375	1	-	2	ID=K3A94_CDS-g228.t1;Name=K3A94_CDS-g228.t1;Parent=K3A94_transcript-g228.t1
contig_974	AUGUSTUS	intron	638376	638497	1	-	.	ID=K3A94_intron-g228.t2;Name=K3A94_intron-g228.t2;Parent=K3A94_transcript-g228.t2
contig_974	AUGUSTUS	intron	638376	638497	1	-	.	ID=K3A94_intron-g228.t1;Name=K3A94_intron-g228.t1;Parent=K3A94_transcript-g228.t1
contig_974	AUGUSTUS	exon	638498	638858	.	-	.	ID=K3A94_exon-g228.t2;Name=K3A94_exon-g228.t2;Parent=K3A94_transcript-g228.t2
contig_974	AUGUSTUS	exon	638498	638858	.	-	.	ID=K3A94_exon-g228.t1;Name=K3A94_exon-g228.t1;Parent=K3A94_transcript-g228.t1
contig_974	AUGUSTUS	CDS	638498	638858	1	-	0	ID=K3A94_CDS-g228.t2;Name=K3A94_CDS-g228.t2;Parent=K3A94_transcript-g228.t2
contig_974	AUGUSTUS	CDS	638498	638858	1	-	0	ID=K3A94_CDS-g228.t1;Name=K3A94_CDS-g228.t1;Parent=K3A94_transcript-g228.t1
contig_974	AUGUSTUS	intron	638859	638916	1	-	.	ID=K3A94_intron-g228.t2;Name=K3A94_intron-g228.t2;Parent=K3A94_transcript-g228.t2
contig_974	AUGUSTUS	intron	638859	638916	1	-	.	ID=K3A94_intron-g228.t1;Name=K3A94_intron-g228.t1;Parent=K3A94_transcript-g228.t1
contig_974	AUGUSTUS	exon	638917	640886	.	-	.	ID=K3A94_exon-g228.t2;Name=K3A94_exon-g228.t2;Parent=K3A94_transcript-g228.t2
contig_974	AUGUSTUS	exon	638917	640886	.	-	.	ID=K3A94_exon-g228.t1;Name=K3A94_exon-g228.t1;Parent=K3A94_transcript-g228.t1
contig_974	AUGUSTUS	CDS	638917	640886	1	-	2	ID=K3A94_CDS-g228.t2;Name=K3A94_CDS-g228.t2;Parent=K3A94_transcript-g228.t2
contig_974	AUGUSTUS	CDS	638917	640886	1	-	2	ID=K3A94_CDS-g228.t1;Name=K3A94_CDS-g228.t1;Parent=K3A94_transcript-g228.t1
contig_974	AUGUSTUS	intron	640887	641072	1	-	.	ID=K3A94_intron-g228.t2;Name=K3A94_intron-g228.t2;Parent=K3A94_transcript-g228.t2
contig_974	AUGUSTUS	intron	640887	641072	1	-	.	ID=K3A94_intron-g228.t1;Name=K3A94_intron-g228.t1;Parent=K3A94_transcript-g228.t1
contig_974	AUGUSTUS	exon	641073	641766	.	-	.	ID=K3A94_exon-g228.t2;Name=K3A94_exon-g228.t2;Parent=K3A94_transcript-g228.t2
contig_974	AUGUSTUS	exon	641073	641766	.	-	.	ID=K3A94_exon-g228.t1;Name=K3A94_exon-g228.t1;Parent=K3A94_transcript-g228.t1
contig_974	AUGUSTUS	CDS	641073	641766	1	-	0	ID=K3A94_CDS-g228.t2;Name=K3A94_CDS-g228.t2;Parent=K3A94_transcript-g228.t2
contig_974	AUGUSTUS	CDS	641073	641766	1	-	0	ID=K3A94_CDS-g228.t1;Name=K3A94_CDS-g228.t1;Parent=K3A94_transcript-g228.t1
contig_974	AUGUSTUS	intron	641767	641834	1	-	.	ID=K3A94_intron-g228.t2;Name=K3A94_intron-g228.t2;Parent=K3A94_transcript-g228.t2
contig_974	AUGUSTUS	intron	641767	641834	1	-	.	ID=K3A94_intron-g228.t1;Name=K3A94_intron-g228.t1;Parent=K3A94_transcript-g228.t1
contig_974	AUGUSTUS	exon	641835	642068	.	-	.	ID=K3A94_exon-g228.t2;Name=K3A94_exon-g228.t2;Parent=K3A94_transcript-g228.t2
contig_974	AUGUSTUS	exon	641835	642068	.	-	.	ID=K3A94_exon-g228.t1;Name=K3A94_exon-g228.t1;Parent=K3A94_transcript-g228.t1
contig_974	AUGUSTUS	CDS	641835	642068	1	-	0	ID=K3A94_CDS-g228.t2;Name=K3A94_CDS-g228.t2;Parent=K3A94_transcript-g228.t2
contig_974	AUGUSTUS	CDS	641835	642068	1	-	0	ID=K3A94_CDS-g228.t1;Name=K3A94_CDS-g228.t1;Parent=K3A94_transcript-g228.t1
contig_974	AUGUSTUS	intron	642069	643343	1	-	.	ID=K3A94_intron-g228.t2;Name=K3A94_intron-g228.t2;Parent=K3A94_transcript-g228.t2
contig_974	AUGUSTUS	intron	642069	643343	1	-	.	ID=K3A94_intron-g228.t1;Name=K3A94_intron-g228.t1;Parent=K3A94_transcript-g228.t1
contig_974	AUGUSTUS	exon	643344	643432	.	-	.	ID=K3A94_exon-g228.t2;Name=K3A94_exon-g228.t2;Parent=K3A94_transcript-g228.t2
contig_974	AUGUSTUS	exon	643344	643432	.	-	.	ID=K3A94_exon-g228.t1;Name=K3A94_exon-g228.t1;Parent=K3A94_transcript-g228.t1
contig_974	AUGUSTUS	CDS	643344	643432	1	-	2	ID=K3A94_CDS-g228.t2;Name=K3A94_CDS-g228.t2;Parent=K3A94_transcript-g228.t2
contig_974	AUGUSTUS	CDS	643344	643432	1	-	2	ID=K3A94_CDS-g228.t1;Name=K3A94_CDS-g228.t1;Parent=K3A94_transcript-g228.t1
contig_974	AUGUSTUS	intron	643433	643577	1	-	.	ID=K3A94_intron-g228.t2;Name=K3A94_intron-g228.t2;Parent=K3A94_transcript-g228.t2
contig_974	AUGUSTUS	intron	643433	643577	1	-	.	ID=K3A94_intron-g228.t1;Name=K3A94_intron-g228.t1;Parent=K3A94_transcript-g228.t1
contig_974	AUGUSTUS	exon	643578	643669	.	-	.	ID=K3A94_exon-g228.t2;Name=K3A94_exon-g228.t2;Parent=K3A94_transcript-g228.t2
contig_974	AUGUSTUS	exon	643578	643669	.	-	.	ID=K3A94_exon-g228.t1;Name=K3A94_exon-g228.t1;Parent=K3A94_transcript-g228.t1
contig_974	AUGUSTUS	CDS	643578	643669	1	-	1	ID=K3A94_CDS-g228.t2;Name=K3A94_CDS-g228.t2;Parent=K3A94_transcript-g228.t2
contig_974	AUGUSTUS	CDS	643578	643669	1	-	1	ID=K3A94_CDS-g228.t1;Name=K3A94_CDS-g228.t1;Parent=K3A94_transcript-g228.t1
contig_974	AUGUSTUS	intron	643670	643727	1	-	.	ID=K3A94_intron-g228.t2;Name=K3A94_intron-g228.t2;Parent=K3A94_transcript-g228.t2
contig_974	AUGUSTUS	intron	643670	643727	1	-	.	ID=K3A94_intron-g228.t1;Name=K3A94_intron-g228.t1;Parent=K3A94_transcript-g228.t1
contig_974	AUGUSTUS	exon	643728	643804	.	-	.	ID=K3A94_exon-g228.t2;Name=K3A94_exon-g228.t2;Parent=K3A94_transcript-g228.t2
contig_974	AUGUSTUS	exon	643728	643804	.	-	.	ID=K3A94_exon-g228.t1;Name=K3A94_exon-g228.t1;Parent=K3A94_transcript-g228.t1
contig_974	AUGUSTUS	CDS	643728	643804	1	-	0	ID=K3A94_CDS-g228.t2;Name=K3A94_CDS-g228.t2;Parent=K3A94_transcript-g228.t2
contig_974	AUGUSTUS	CDS	643728	643804	1	-	0	ID=K3A94_CDS-g228.t1;Name=K3A94_CDS-g228.t1;Parent=K3A94_transcript-g228.t1
contig_974	AUGUSTUS	intron	643805	643860	1	-	.	ID=K3A94_intron-g228.t2;Name=K3A94_intron-g228.t2;Parent=K3A94_transcript-g228.t2
contig_974	AUGUSTUS	intron	643805	643860	1	-	.	ID=K3A94_intron-g228.t1;Name=K3A94_intron-g228.t1;Parent=K3A94_transcript-g228.t1
contig_974	AUGUSTUS	exon	643861	644118	.	-	.	ID=K3A94_exon-g228.t2;Name=K3A94_exon-g228.t2;Parent=K3A94_transcript-g228.t2
contig_974	AUGUSTUS	exon	643861	644118	.	-	.	ID=K3A94_exon-g228.t1;Name=K3A94_exon-g228.t1;Parent=K3A94_transcript-g228.t1
contig_974	AUGUSTUS	CDS	643861	644118	1	-	0	ID=K3A94_CDS-g228.t2;Name=K3A94_CDS-g228.t2;Parent=K3A94_transcript-g228.t2
contig_974	AUGUSTUS	CDS	643861	644118	1	-	0	ID=K3A94_CDS-g228.t1;Name=K3A94_CDS-g228.t1;Parent=K3A94_transcript-g228.t1
contig_974	AUGUSTUS	intron	644119	644177	1	-	.	ID=K3A94_intron-g228.t2;Name=K3A94_intron-g228.t2;Parent=K3A94_transcript-g228.t2
contig_974	AUGUSTUS	intron	644119	644177	1	-	.	ID=K3A94_intron-g228.t1;Name=K3A94_intron-g228.t1;Parent=K3A94_transcript-g228.t1
contig_974	AUGUSTUS	exon	644178	644346	.	-	.	ID=K3A94_exon-g228.t2;Name=K3A94_exon-g228.t2;Parent=K3A94_transcript-g228.t2
contig_974	AUGUSTUS	exon	644178	644346	.	-	.	ID=K3A94_exon-g228.t1;Name=K3A94_exon-g228.t1;Parent=K3A94_transcript-g228.t1
contig_974	AUGUSTUS	CDS	644178	644346	1	-	1	ID=K3A94_CDS-g228.t2;Name=K3A94_CDS-g228.t2;Parent=K3A94_transcript-g228.t2
contig_974	AUGUSTUS	CDS	644178	644346	1	-	1	ID=K3A94_CDS-g228.t1;Name=K3A94_CDS-g228.t1;Parent=K3A94_transcript-g228.t1
contig_974	AUGUSTUS	intron	644347	645597	1	-	.	ID=K3A94_intron-g228.t2;Name=K3A94_intron-g228.t2;Parent=K3A94_transcript-g228.t2
contig_974	AUGUSTUS	intron	644347	645597	1	-	.	ID=K3A94_intron-g228.t1;Name=K3A94_intron-g228.t1;Parent=K3A94_transcript-g228.t1
contig_974	AUGUSTUS	exon	645598	646114	.	-	.	ID=K3A94_exon-g228.t2;Name=K3A94_exon-g228.t2;Parent=K3A94_transcript-g228.t2
contig_974	AUGUSTUS	exon	645598	646114	.	-	.	ID=K3A94_exon-g228.t1;Name=K3A94_exon-g228.t1;Parent=K3A94_transcript-g228.t1
contig_974	AUGUSTUS	CDS	645598	646114	1	-	2	ID=K3A94_CDS-g228.t2;Name=K3A94_CDS-g228.t2;Parent=K3A94_transcript-g228.t2
contig_974	AUGUSTUS	CDS	645598	646114	1	-	2	ID=K3A94_CDS-g228.t1;Name=K3A94_CDS-g228.t1;Parent=K3A94_transcript-g228.t1
contig_974	AUGUSTUS	intron	646115	646756	1	-	.	ID=K3A94_intron-g228.t2;Name=K3A94_intron-g228.t2;Parent=K3A94_transcript-g228.t2
contig_974	AUGUSTUS	intron	646115	646756	1	-	.	ID=K3A94_intron-g228.t1;Name=K3A94_intron-g228.t1;Parent=K3A94_transcript-g228.t1
contig_974	AUGUSTUS	exon	646757	646909	.	-	.	ID=K3A94_exon-g228.t2;Name=K3A94_exon-g228.t2;Parent=K3A94_transcript-g228.t2
contig_974	AUGUSTUS	exon	646757	646909	.	-	.	ID=K3A94_exon-g228.t1;Name=K3A94_exon-g228.t1;Parent=K3A94_transcript-g228.t1
contig_974	AUGUSTUS	CDS	646757	646909	1	-	2	ID=K3A94_CDS-g228.t2;Name=K3A94_CDS-g228.t2;Parent=K3A94_transcript-g228.t2
contig_974	AUGUSTUS	CDS	646757	646909	1	-	2	ID=K3A94_CDS-g228.t1;Name=K3A94_CDS-g228.t1;Parent=K3A94_transcript-g228.t1
contig_974	AUGUSTUS	intron	646910	647957	1	-	.	ID=K3A94_intron-g228.t2;Name=K3A94_intron-g228.t2;Parent=K3A94_transcript-g228.t2
contig_974	AUGUSTUS	intron	646910	647957	1	-	.	ID=K3A94_intron-g228.t1;Name=K3A94_intron-g228.t1;Parent=K3A94_transcript-g228.t1
contig_974	AUGUSTUS	exon	647958	648090	.	-	.	ID=K3A94_exon-g228.t2;Name=K3A94_exon-g228.t2;Parent=K3A94_transcript-g228.t2
contig_974	AUGUSTUS	exon	647958	648090	.	-	.	ID=K3A94_exon-g228.t1;Name=K3A94_exon-g228.t1;Parent=K3A94_transcript-g228.t1
contig_974	AUGUSTUS	CDS	647958	648090	1	-	0	ID=K3A94_CDS-g228.t2;Name=K3A94_CDS-g228.t2;Parent=K3A94_transcript-g228.t2
contig_974	AUGUSTUS	CDS	647958	648090	1	-	0	ID=K3A94_CDS-g228.t1;Name=K3A94_CDS-g228.t1;Parent=K3A94_transcript-g228.t1
contig_974	AUGUSTUS	start_codon	648088	648090	.	-	0	ID=K3A94_start_codon-g228.t2;Name=K3A94_start_codon-g228.t2;Parent=K3A94_transcript-g228.t2
contig_974	AUGUSTUS	start_codon	648088	648090	.	-	0	ID=K3A94_start_codon-g228.t1;Name=K3A94_start_codon-g228.t1;Parent=K3A94_transcript-g228.t1
contig_974	AUGUSTUS	gene	711792	712400	0.35	+	.	ID=K3A94_g229;Name=K3A94_g229
contig_974	AUGUSTUS	transcript	711792	712400	0.35	+	.	ID=K3A94_transcript-g229.t1;Name=K3A94_transcript-g229.t1;Parent=K3A94_g229
contig_974	AUGUSTUS	start_codon	711792	711794	.	+	0	ID=K3A94_start_codon-g229.t1;Name=K3A94_start_codon-g229.t1;Parent=K3A94_transcript-g229.t1
contig_974	AUGUSTUS	exon	711792	711900	.	+	.	ID=K3A94_exon-g229.t1;Name=K3A94_exon-g229.t1;Parent=K3A94_transcript-g229.t1
contig_974	AUGUSTUS	CDS	711792	711900	0.38	+	0	ID=K3A94_CDS-g229.t1;Name=K3A94_CDS-g229.t1;Parent=K3A94_transcript-g229.t1
contig_974	AUGUSTUS	intron	711901	711955	0.45	+	.	ID=K3A94_intron-g229.t1;Name=K3A94_intron-g229.t1;Parent=K3A94_transcript-g229.t1
contig_974	AUGUSTUS	exon	711956	712151	.	+	.	ID=K3A94_exon-g229.t1;Name=K3A94_exon-g229.t1;Parent=K3A94_transcript-g229.t1
contig_974	AUGUSTUS	CDS	711956	712151	0.66	+	2	ID=K3A94_CDS-g229.t1;Name=K3A94_CDS-g229.t1;Parent=K3A94_transcript-g229.t1
contig_974	AUGUSTUS	intron	712152	712210	0.87	+	.	ID=K3A94_intron-g229.t1;Name=K3A94_intron-g229.t1;Parent=K3A94_transcript-g229.t1
contig_974	AUGUSTUS	exon	712211	712400	.	+	.	ID=K3A94_exon-g229.t1;Name=K3A94_exon-g229.t1;Parent=K3A94_transcript-g229.t1
contig_974	AUGUSTUS	CDS	712211	712400	0.87	+	1	ID=K3A94_CDS-g229.t1;Name=K3A94_CDS-g229.t1;Parent=K3A94_transcript-g229.t1
contig_974	AUGUSTUS	stop_codon	712398	712400	.	+	0	ID=K3A94_stop_codon-g229.t1;Name=K3A94_stop_codon-g229.t1;Parent=K3A94_transcript-g229.t1
contig_974	AUGUSTUS	gene	726481	727462	0.64	-	.	ID=K3A94_g230;Name=K3A94_g230
contig_974	AUGUSTUS	transcript	726481	727462	0.64	-	.	ID=K3A94_transcript-g230.t1;Name=K3A94_transcript-g230.t1;Parent=K3A94_g230
contig_974	AUGUSTUS	stop_codon	726481	726483	.	-	0	ID=K3A94_stop_codon-g230.t1;Name=K3A94_stop_codon-g230.t1;Parent=K3A94_transcript-g230.t1
contig_974	AUGUSTUS	exon	726481	726658	.	-	.	ID=K3A94_exon-g230.t1;Name=K3A94_exon-g230.t1;Parent=K3A94_transcript-g230.t1
contig_974	AUGUSTUS	CDS	726481	726658	0.64	-	1	ID=K3A94_CDS-g230.t1;Name=K3A94_CDS-g230.t1;Parent=K3A94_transcript-g230.t1
contig_974	AUGUSTUS	intron	726659	727343	0.64	-	.	ID=K3A94_intron-g230.t1;Name=K3A94_intron-g230.t1;Parent=K3A94_transcript-g230.t1
contig_974	AUGUSTUS	exon	727344	727462	.	-	.	ID=K3A94_exon-g230.t1;Name=K3A94_exon-g230.t1;Parent=K3A94_transcript-g230.t1
contig_974	AUGUSTUS	CDS	727344	727462	0.65	-	0	ID=K3A94_CDS-g230.t1;Name=K3A94_CDS-g230.t1;Parent=K3A94_transcript-g230.t1
contig_974	AUGUSTUS	start_codon	727460	727462	.	-	0	ID=K3A94_start_codon-g230.t1;Name=K3A94_start_codon-g230.t1;Parent=K3A94_transcript-g230.t1
contig_974	AUGUSTUS	gene	728749	756837	0.21	+	.	ID=K3A94_g231;Name=K3A94_g231
contig_974	AUGUSTUS	transcript	728749	756837	0.21	+	.	ID=K3A94_transcript-g231.t1;Name=K3A94_transcript-g231.t1;Parent=K3A94_g231
contig_974	AUGUSTUS	start_codon	728749	728751	.	+	0	ID=K3A94_start_codon-g231.t1;Name=K3A94_start_codon-g231.t1;Parent=K3A94_transcript-g231.t1
contig_974	AUGUSTUS	exon	728749	728753	.	+	.	ID=K3A94_exon-g231.t1;Name=K3A94_exon-g231.t1;Parent=K3A94_transcript-g231.t1
contig_974	AUGUSTUS	CDS	728749	728753	0.22	+	0	ID=K3A94_CDS-g231.t1;Name=K3A94_CDS-g231.t1;Parent=K3A94_transcript-g231.t1
contig_974	AUGUSTUS	intron	728754	731028	0.22	+	.	ID=K3A94_intron-g231.t1;Name=K3A94_intron-g231.t1;Parent=K3A94_transcript-g231.t1
contig_974	AUGUSTUS	exon	731029	731066	.	+	.	ID=K3A94_exon-g231.t1;Name=K3A94_exon-g231.t1;Parent=K3A94_transcript-g231.t1
contig_974	AUGUSTUS	CDS	731029	731066	0.65	+	1	ID=K3A94_CDS-g231.t1;Name=K3A94_CDS-g231.t1;Parent=K3A94_transcript-g231.t1
contig_974	AUGUSTUS	intron	731067	734217	1	+	.	ID=K3A94_intron-g231.t1;Name=K3A94_intron-g231.t1;Parent=K3A94_transcript-g231.t1
contig_974	AUGUSTUS	exon	734218	734502	.	+	.	ID=K3A94_exon-g231.t1;Name=K3A94_exon-g231.t1;Parent=K3A94_transcript-g231.t1
contig_974	AUGUSTUS	CDS	734218	734502	1	+	2	ID=K3A94_CDS-g231.t1;Name=K3A94_CDS-g231.t1;Parent=K3A94_transcript-g231.t1
contig_974	AUGUSTUS	intron	734503	737622	1	+	.	ID=K3A94_intron-g231.t1;Name=K3A94_intron-g231.t1;Parent=K3A94_transcript-g231.t1
contig_974	AUGUSTUS	exon	737623	737792	.	+	.	ID=K3A94_exon-g231.t1;Name=K3A94_exon-g231.t1;Parent=K3A94_transcript-g231.t1
contig_974	AUGUSTUS	CDS	737623	737792	1	+	2	ID=K3A94_CDS-g231.t1;Name=K3A94_CDS-g231.t1;Parent=K3A94_transcript-g231.t1
contig_974	AUGUSTUS	intron	737793	739067	1	+	.	ID=K3A94_intron-g231.t1;Name=K3A94_intron-g231.t1;Parent=K3A94_transcript-g231.t1
contig_974	AUGUSTUS	exon	739068	739423	.	+	.	ID=K3A94_exon-g231.t1;Name=K3A94_exon-g231.t1;Parent=K3A94_transcript-g231.t1
contig_974	AUGUSTUS	CDS	739068	739423	1	+	0	ID=K3A94_CDS-g231.t1;Name=K3A94_CDS-g231.t1;Parent=K3A94_transcript-g231.t1
contig_974	AUGUSTUS	intron	739424	741582	1	+	.	ID=K3A94_intron-g231.t1;Name=K3A94_intron-g231.t1;Parent=K3A94_transcript-g231.t1
contig_974	AUGUSTUS	exon	741583	741829	.	+	.	ID=K3A94_exon-g231.t1;Name=K3A94_exon-g231.t1;Parent=K3A94_transcript-g231.t1
contig_974	AUGUSTUS	CDS	741583	741829	1	+	1	ID=K3A94_CDS-g231.t1;Name=K3A94_CDS-g231.t1;Parent=K3A94_transcript-g231.t1
contig_974	AUGUSTUS	intron	741830	745655	1	+	.	ID=K3A94_intron-g231.t1;Name=K3A94_intron-g231.t1;Parent=K3A94_transcript-g231.t1
contig_974	AUGUSTUS	exon	745656	745910	.	+	.	ID=K3A94_exon-g231.t1;Name=K3A94_exon-g231.t1;Parent=K3A94_transcript-g231.t1
contig_974	AUGUSTUS	CDS	745656	745910	1	+	0	ID=K3A94_CDS-g231.t1;Name=K3A94_CDS-g231.t1;Parent=K3A94_transcript-g231.t1
contig_974	AUGUSTUS	intron	745911	748509	1	+	.	ID=K3A94_intron-g231.t1;Name=K3A94_intron-g231.t1;Parent=K3A94_transcript-g231.t1
contig_974	AUGUSTUS	exon	748510	749121	.	+	.	ID=K3A94_exon-g231.t1;Name=K3A94_exon-g231.t1;Parent=K3A94_transcript-g231.t1
contig_974	AUGUSTUS	CDS	748510	749121	1	+	0	ID=K3A94_CDS-g231.t1;Name=K3A94_CDS-g231.t1;Parent=K3A94_transcript-g231.t1
contig_974	AUGUSTUS	intron	749122	752090	1	+	.	ID=K3A94_intron-g231.t1;Name=K3A94_intron-g231.t1;Parent=K3A94_transcript-g231.t1
contig_974	AUGUSTUS	exon	752091	752274	.	+	.	ID=K3A94_exon-g231.t1;Name=K3A94_exon-g231.t1;Parent=K3A94_transcript-g231.t1
contig_974	AUGUSTUS	CDS	752091	752274	1	+	0	ID=K3A94_CDS-g231.t1;Name=K3A94_CDS-g231.t1;Parent=K3A94_transcript-g231.t1
contig_974	AUGUSTUS	intron	752275	752454	1	+	.	ID=K3A94_intron-g231.t1;Name=K3A94_intron-g231.t1;Parent=K3A94_transcript-g231.t1
contig_974	AUGUSTUS	exon	752455	752555	.	+	.	ID=K3A94_exon-g231.t1;Name=K3A94_exon-g231.t1;Parent=K3A94_transcript-g231.t1
contig_974	AUGUSTUS	CDS	752455	752555	1	+	2	ID=K3A94_CDS-g231.t1;Name=K3A94_CDS-g231.t1;Parent=K3A94_transcript-g231.t1
contig_974	AUGUSTUS	intron	752556	753461	1	+	.	ID=K3A94_intron-g231.t1;Name=K3A94_intron-g231.t1;Parent=K3A94_transcript-g231.t1
contig_974	AUGUSTUS	exon	753462	753657	.	+	.	ID=K3A94_exon-g231.t1;Name=K3A94_exon-g231.t1;Parent=K3A94_transcript-g231.t1
contig_974	AUGUSTUS	CDS	753462	753657	1	+	0	ID=K3A94_CDS-g231.t1;Name=K3A94_CDS-g231.t1;Parent=K3A94_transcript-g231.t1
contig_974	AUGUSTUS	intron	753658	753759	1	+	.	ID=K3A94_intron-g231.t1;Name=K3A94_intron-g231.t1;Parent=K3A94_transcript-g231.t1
contig_974	AUGUSTUS	exon	753760	754023	.	+	.	ID=K3A94_exon-g231.t1;Name=K3A94_exon-g231.t1;Parent=K3A94_transcript-g231.t1
contig_974	AUGUSTUS	CDS	753760	754023	1	+	2	ID=K3A94_CDS-g231.t1;Name=K3A94_CDS-g231.t1;Parent=K3A94_transcript-g231.t1
contig_974	AUGUSTUS	intron	754024	755206	1	+	.	ID=K3A94_intron-g231.t1;Name=K3A94_intron-g231.t1;Parent=K3A94_transcript-g231.t1
contig_974	AUGUSTUS	exon	755207	755453	.	+	.	ID=K3A94_exon-g231.t1;Name=K3A94_exon-g231.t1;Parent=K3A94_transcript-g231.t1
contig_974	AUGUSTUS	CDS	755207	755453	1	+	2	ID=K3A94_CDS-g231.t1;Name=K3A94_CDS-g231.t1;Parent=K3A94_transcript-g231.t1
contig_974	AUGUSTUS	intron	755454	756497	1	+	.	ID=K3A94_intron-g231.t1;Name=K3A94_intron-g231.t1;Parent=K3A94_transcript-g231.t1
contig_974	AUGUSTUS	exon	756498	756837	.	+	.	ID=K3A94_exon-g231.t1;Name=K3A94_exon-g231.t1;Parent=K3A94_transcript-g231.t1
contig_974	AUGUSTUS	CDS	756498	756837	0.95	+	1	ID=K3A94_CDS-g231.t1;Name=K3A94_CDS-g231.t1;Parent=K3A94_transcript-g231.t1
contig_974	AUGUSTUS	stop_codon	756835	756837	.	+	0	ID=K3A94_stop_codon-g231.t1;Name=K3A94_stop_codon-g231.t1;Parent=K3A94_transcript-g231.t1
contig_976	AUGUSTUS	gene	11847	19049	0.67	+	.	ID=K3A94_g10601;Name=K3A94_g10601
contig_976	AUGUSTUS	transcript	11847	19049	0.67	+	.	ID=K3A94_transcript-g10601.t1;Name=K3A94_transcript-g10601.t1;Parent=K3A94_g10601
contig_976	AUGUSTUS	start_codon	11847	11849	.	+	0	ID=K3A94_start_codon-g10601.t1;Name=K3A94_start_codon-g10601.t1;Parent=K3A94_transcript-g10601.t1
contig_976	AUGUSTUS	exon	11847	11883	.	+	.	ID=K3A94_exon-g10601.t1;Name=K3A94_exon-g10601.t1;Parent=K3A94_transcript-g10601.t1
contig_976	AUGUSTUS	CDS	11847	11883	1	+	0	ID=K3A94_CDS-g10601.t1;Name=K3A94_CDS-g10601.t1;Parent=K3A94_transcript-g10601.t1
contig_976	AUGUSTUS	intron	11884	11943	1	+	.	ID=K3A94_intron-g10601.t1;Name=K3A94_intron-g10601.t1;Parent=K3A94_transcript-g10601.t1
contig_976	AUGUSTUS	exon	11944	12277	.	+	.	ID=K3A94_exon-g10601.t1;Name=K3A94_exon-g10601.t1;Parent=K3A94_transcript-g10601.t1
contig_976	AUGUSTUS	CDS	11944	12277	0.99	+	2	ID=K3A94_CDS-g10601.t1;Name=K3A94_CDS-g10601.t1;Parent=K3A94_transcript-g10601.t1
contig_976	AUGUSTUS	intron	12278	16239	0.94	+	.	ID=K3A94_intron-g10601.t1;Name=K3A94_intron-g10601.t1;Parent=K3A94_transcript-g10601.t1
contig_976	AUGUSTUS	exon	16240	16763	.	+	.	ID=K3A94_exon-g10601.t1;Name=K3A94_exon-g10601.t1;Parent=K3A94_transcript-g10601.t1
contig_976	AUGUSTUS	CDS	16240	16763	0.68	+	1	ID=K3A94_CDS-g10601.t1;Name=K3A94_CDS-g10601.t1;Parent=K3A94_transcript-g10601.t1
contig_976	AUGUSTUS	intron	16764	18918	1	+	.	ID=K3A94_intron-g10601.t1;Name=K3A94_intron-g10601.t1;Parent=K3A94_transcript-g10601.t1
contig_976	AUGUSTUS	exon	18919	19049	.	+	.	ID=K3A94_exon-g10601.t1;Name=K3A94_exon-g10601.t1;Parent=K3A94_transcript-g10601.t1
contig_976	AUGUSTUS	CDS	18919	19049	1	+	2	ID=K3A94_CDS-g10601.t1;Name=K3A94_CDS-g10601.t1;Parent=K3A94_transcript-g10601.t1
contig_976	AUGUSTUS	stop_codon	19047	19049	.	+	0	ID=K3A94_stop_codon-g10601.t1;Name=K3A94_stop_codon-g10601.t1;Parent=K3A94_transcript-g10601.t1
contig_977	cmscan	gene	7268	7314	.	-	.	ID=K3A94_RF00032.1247;Name=K3A94_RF00032.1247
contig_977	cmscan	exon	7268	7314	.	-	.	ID=K3A94_exon-RF00032.1247;Parent=K3A94_RF00032.1247;product=K3A94_Histone 3' UTR stem-loop
contig_977	cmscan	mRNA	7268	7314	.	-	.	ID=K3A94_rna-RF00032.1247;Parent=K3A94_RF00032.1247;product=K3A94_Histone 3' UTR stem-loop
contig_984	AUGUSTUS	gene	1	782	0.46	-	.	ID=K3A94_g9919;Name=K3A94_g9919
contig_984	AUGUSTUS	transcript	1	782	0.46	-	.	ID=K3A94_transcript-g9919.t1;Name=K3A94_transcript-g9919.t1;Parent=K3A94_g9919
contig_984	AUGUSTUS	intron	1	460	0.82	-	.	ID=K3A94_intron-g9919.t1;Name=K3A94_intron-g9919.t1;Parent=K3A94_transcript-g9919.t1
contig_984	AUGUSTUS	exon	461	782	.	-	.	ID=K3A94_exon-g9919.t1;Name=K3A94_exon-g9919.t1;Parent=K3A94_transcript-g9919.t1
contig_984	AUGUSTUS	CDS	461	782	0.49	-	0	ID=K3A94_CDS-g9919.t1;Name=K3A94_CDS-g9919.t1;Parent=K3A94_transcript-g9919.t1
contig_984	AUGUSTUS	start_codon	780	782	.	-	0	ID=K3A94_start_codon-g9919.t1;Name=K3A94_start_codon-g9919.t1;Parent=K3A94_transcript-g9919.t1
contig_985	AUGUSTUS	gene	831	2402	0.47	+	.	ID=K3A94_g14876;Name=K3A94_g14876
contig_985	AUGUSTUS	transcript	831	2402	0.47	+	.	ID=K3A94_transcript-g14876.t1;Name=K3A94_transcript-g14876.t1;Parent=K3A94_g14876
contig_985	AUGUSTUS	start_codon	831	833	.	+	0	ID=K3A94_start_codon-g14876.t1;Name=K3A94_start_codon-g14876.t1;Parent=K3A94_transcript-g14876.t1
contig_985	AUGUSTUS	exon	831	837	.	+	.	ID=K3A94_exon-g14876.t1;Name=K3A94_exon-g14876.t1;Parent=K3A94_transcript-g14876.t1
contig_985	AUGUSTUS	CDS	831	837	0.83	+	0	ID=K3A94_CDS-g14876.t1;Name=K3A94_CDS-g14876.t1;Parent=K3A94_transcript-g14876.t1
contig_985	AUGUSTUS	intron	838	1964	1	+	.	ID=K3A94_intron-g14876.t1;Name=K3A94_intron-g14876.t1;Parent=K3A94_transcript-g14876.t1
contig_985	AUGUSTUS	exon	1965	2119	.	+	.	ID=K3A94_exon-g14876.t1;Name=K3A94_exon-g14876.t1;Parent=K3A94_transcript-g14876.t1
contig_985	AUGUSTUS	CDS	1965	2119	0.81	+	2	ID=K3A94_CDS-g14876.t1;Name=K3A94_CDS-g14876.t1;Parent=K3A94_transcript-g14876.t1
contig_985	AUGUSTUS	intron	2120	2336	0.81	+	.	ID=K3A94_intron-g14876.t1;Name=K3A94_intron-g14876.t1;Parent=K3A94_transcript-g14876.t1
contig_985	AUGUSTUS	exon	2337	2402	.	+	.	ID=K3A94_exon-g14876.t1;Name=K3A94_exon-g14876.t1;Parent=K3A94_transcript-g14876.t1
contig_985	AUGUSTUS	CDS	2337	2402	0.58	+	0	ID=K3A94_CDS-g14876.t1;Name=K3A94_CDS-g14876.t1;Parent=K3A94_transcript-g14876.t1
contig_985	AUGUSTUS	stop_codon	2400	2402	.	+	0	ID=K3A94_stop_codon-g14876.t1;Name=K3A94_stop_codon-g14876.t1;Parent=K3A94_transcript-g14876.t1
contig_986	cmscan	gene	5155	5201	.	-	.	ID=K3A94_RF00032.1248;Name=K3A94_RF00032.1248
contig_986	cmscan	exon	5155	5201	.	-	.	ID=K3A94_exon-RF00032.1248;Parent=K3A94_RF00032.1248;product=K3A94_Histone 3' UTR stem-loop
contig_986	cmscan	mRNA	5155	5201	.	-	.	ID=K3A94_rna-RF00032.1248;Parent=K3A94_RF00032.1248;product=K3A94_Histone 3' UTR stem-loop
contig_994	AUGUSTUS	gene	1	16906	0.54	-	.	ID=K3A94_g5958;Name=K3A94_g5958
contig_994	AUGUSTUS	transcript	1	16906	0.54	-	.	ID=K3A94_transcript-g5958.t1;Name=K3A94_transcript-g5958.t1;Parent=K3A94_g5958
contig_994	AUGUSTUS	intron	1	4051	0.99	-	.	ID=K3A94_intron-g5958.t1;Name=K3A94_intron-g5958.t1;Parent=K3A94_transcript-g5958.t1
contig_994	cmscan	gene	1374	1420	.	+	.	ID=K3A94_RF00032.1249;Name=K3A94_RF00032.1249
contig_994	cmscan	exon	1374	1420	.	+	.	ID=K3A94_exon-RF00032.1249;Parent=K3A94_RF00032.1249;product=K3A94_Histone 3' UTR stem-loop
contig_994	cmscan	mRNA	1374	1420	.	+	.	ID=K3A94_rna-RF00032.1249;Parent=K3A94_RF00032.1249;product=K3A94_Histone 3' UTR stem-loop
contig_994	AUGUSTUS	exon	4052	4189	.	-	.	ID=K3A94_exon-g5958.t1;Name=K3A94_exon-g5958.t1;Parent=K3A94_transcript-g5958.t1
contig_994	AUGUSTUS	CDS	4052	4189	0.99	-	0	ID=K3A94_CDS-g5958.t1;Name=K3A94_CDS-g5958.t1;Parent=K3A94_transcript-g5958.t1
contig_994	AUGUSTUS	intron	4190	9343	1	-	.	ID=K3A94_intron-g5958.t1;Name=K3A94_intron-g5958.t1;Parent=K3A94_transcript-g5958.t1
contig_994	AUGUSTUS	exon	9344	9426	.	-	.	ID=K3A94_exon-g5958.t1;Name=K3A94_exon-g5958.t1;Parent=K3A94_transcript-g5958.t1
contig_994	AUGUSTUS	CDS	9344	9426	1	-	2	ID=K3A94_CDS-g5958.t1;Name=K3A94_CDS-g5958.t1;Parent=K3A94_transcript-g5958.t1
contig_994	AUGUSTUS	intron	9427	16581	1	-	.	ID=K3A94_intron-g5958.t1;Name=K3A94_intron-g5958.t1;Parent=K3A94_transcript-g5958.t1
contig_994	AUGUSTUS	exon	16582	16726	.	-	.	ID=K3A94_exon-g5958.t1;Name=K3A94_exon-g5958.t1;Parent=K3A94_transcript-g5958.t1
contig_994	AUGUSTUS	CDS	16582	16726	1	-	0	ID=K3A94_CDS-g5958.t1;Name=K3A94_CDS-g5958.t1;Parent=K3A94_transcript-g5958.t1
contig_994	AUGUSTUS	intron	16727	16777	1	-	.	ID=K3A94_intron-g5958.t1;Name=K3A94_intron-g5958.t1;Parent=K3A94_transcript-g5958.t1
contig_994	AUGUSTUS	exon	16778	16906	.	-	.	ID=K3A94_exon-g5958.t1;Name=K3A94_exon-g5958.t1;Parent=K3A94_transcript-g5958.t1
contig_994	AUGUSTUS	CDS	16778	16906	0.54	-	0	ID=K3A94_CDS-g5958.t1;Name=K3A94_CDS-g5958.t1;Parent=K3A94_transcript-g5958.t1
contig_994	AUGUSTUS	start_codon	16904	16906	.	-	0	ID=K3A94_start_codon-g5958.t1;Name=K3A94_start_codon-g5958.t1;Parent=K3A94_transcript-g5958.t1
contig_996	cmscan	gene	1579	1625	.	+	.	ID=K3A94_RF00032.1250;Name=K3A94_RF00032.1250
contig_996	cmscan	exon	1579	1625	.	+	.	ID=K3A94_exon-RF00032.1250;Parent=K3A94_RF00032.1250;product=K3A94_Histone 3' UTR stem-loop
contig_996	cmscan	mRNA	1579	1625	.	+	.	ID=K3A94_rna-RF00032.1250;Parent=K3A94_RF00032.1250;product=K3A94_Histone 3' UTR stem-loop
contig_998	cmscan	gene	420	465	.	-	.	ID=K3A94_RF00032.1251;Name=K3A94_RF00032.1251
contig_998	cmscan	exon	420	465	.	-	.	ID=K3A94_exon-RF00032.1251;Parent=K3A94_RF00032.1251;product=K3A94_Histone 3' UTR stem-loop
contig_998	cmscan	mRNA	420	465	.	-	.	ID=K3A94_rna-RF00032.1251;Parent=K3A94_RF00032.1251;product=K3A94_Histone 3' UTR stem-loop
contig_1000	cmscan	gene	5897	5943	.	+	.	ID=K3A94_RF00032.23;Name=K3A94_RF00032.23
contig_1000	cmscan	exon	5897	5943	.	+	.	ID=K3A94_exon-RF00032.23;Parent=K3A94_RF00032.23;product=K3A94_Histone 3' UTR stem-loop
contig_1000	cmscan	mRNA	5897	5943	.	+	.	ID=K3A94_rna-RF00032.23;Parent=K3A94_RF00032.23;product=K3A94_Histone 3' UTR stem-loop
contig_1009	cmscan	gene	420	466	.	-	.	ID=K3A94_RF00032.24;Name=K3A94_RF00032.24
contig_1009	cmscan	exon	420	466	.	-	.	ID=K3A94_exon-RF00032.24;Parent=K3A94_RF00032.24;product=K3A94_Histone 3' UTR stem-loop
contig_1009	cmscan	mRNA	420	466	.	-	.	ID=K3A94_rna-RF00032.24;Parent=K3A94_RF00032.24;product=K3A94_Histone 3' UTR stem-loop
contig_1016	cmscan	gene	3726	3772	.	+	.	ID=K3A94_RF00032.26;Name=K3A94_RF00032.26
contig_1016	cmscan	exon	3726	3772	.	+	.	ID=K3A94_exon-RF00032.26;Parent=K3A94_RF00032.26;product=K3A94_Histone 3' UTR stem-loop
contig_1016	cmscan	mRNA	3726	3772	.	+	.	ID=K3A94_rna-RF00032.26;Parent=K3A94_RF00032.26;product=K3A94_Histone 3' UTR stem-loop
contig_1020	AUGUSTUS	gene	1	2263	0.49	+	.	ID=K3A94_g2307;Name=K3A94_g2307
contig_1020	AUGUSTUS	transcript	1	2263	0.49	+	.	ID=K3A94_transcript-g2307.t1;Name=K3A94_transcript-g2307.t1;Parent=K3A94_g2307
contig_1020	AUGUSTUS	intron	1	1687	1	+	.	ID=K3A94_intron-g2307.t1;Name=K3A94_intron-g2307.t1;Parent=K3A94_transcript-g2307.t1
contig_1020	AUGUSTUS	exon	1688	1739	.	+	.	ID=K3A94_exon-g2307.t1;Name=K3A94_exon-g2307.t1;Parent=K3A94_transcript-g2307.t1
contig_1020	AUGUSTUS	CDS	1688	1739	1	+	0	ID=K3A94_CDS-g2307.t1;Name=K3A94_CDS-g2307.t1;Parent=K3A94_transcript-g2307.t1
contig_1020	AUGUSTUS	intron	1740	1794	1	+	.	ID=K3A94_intron-g2307.t1;Name=K3A94_intron-g2307.t1;Parent=K3A94_transcript-g2307.t1
contig_1020	AUGUSTUS	exon	1795	1865	.	+	.	ID=K3A94_exon-g2307.t1;Name=K3A94_exon-g2307.t1;Parent=K3A94_transcript-g2307.t1
contig_1020	AUGUSTUS	CDS	1795	1865	1	+	2	ID=K3A94_CDS-g2307.t1;Name=K3A94_CDS-g2307.t1;Parent=K3A94_transcript-g2307.t1
contig_1020	AUGUSTUS	intron	1866	1927	1	+	.	ID=K3A94_intron-g2307.t1;Name=K3A94_intron-g2307.t1;Parent=K3A94_transcript-g2307.t1
contig_1020	AUGUSTUS	exon	1928	2263	.	+	.	ID=K3A94_exon-g2307.t1;Name=K3A94_exon-g2307.t1;Parent=K3A94_transcript-g2307.t1
contig_1020	AUGUSTUS	CDS	1928	2263	0.49	+	0	ID=K3A94_CDS-g2307.t1;Name=K3A94_CDS-g2307.t1;Parent=K3A94_transcript-g2307.t1
contig_1020	AUGUSTUS	stop_codon	2261	2263	.	+	0	ID=K3A94_stop_codon-g2307.t1;Name=K3A94_stop_codon-g2307.t1;Parent=K3A94_transcript-g2307.t1
contig_1020	AUGUSTUS	gene	2894	5127	0.28	+	.	ID=K3A94_g2308;Name=K3A94_g2308
contig_1020	AUGUSTUS	transcript	2894	5127	0.28	+	.	ID=K3A94_transcript-g2308.t1;Name=K3A94_transcript-g2308.t1;Parent=K3A94_g2308
contig_1020	AUGUSTUS	start_codon	2894	2896	.	+	0	ID=K3A94_start_codon-g2308.t1;Name=K3A94_start_codon-g2308.t1;Parent=K3A94_transcript-g2308.t1
contig_1020	AUGUSTUS	exon	2894	2996	.	+	.	ID=K3A94_exon-g2308.t1;Name=K3A94_exon-g2308.t1;Parent=K3A94_transcript-g2308.t1
contig_1020	AUGUSTUS	CDS	2894	2996	0.49	+	0	ID=K3A94_CDS-g2308.t1;Name=K3A94_CDS-g2308.t1;Parent=K3A94_transcript-g2308.t1
contig_1020	AUGUSTUS	intron	2997	3048	1	+	.	ID=K3A94_intron-g2308.t1;Name=K3A94_intron-g2308.t1;Parent=K3A94_transcript-g2308.t1
contig_1020	AUGUSTUS	exon	3049	3119	.	+	.	ID=K3A94_exon-g2308.t1;Name=K3A94_exon-g2308.t1;Parent=K3A94_transcript-g2308.t1
contig_1020	AUGUSTUS	CDS	3049	3119	1	+	2	ID=K3A94_CDS-g2308.t1;Name=K3A94_CDS-g2308.t1;Parent=K3A94_transcript-g2308.t1
contig_1020	AUGUSTUS	intron	3120	3182	1	+	.	ID=K3A94_intron-g2308.t1;Name=K3A94_intron-g2308.t1;Parent=K3A94_transcript-g2308.t1
contig_1020	AUGUSTUS	exon	3183	3376	.	+	.	ID=K3A94_exon-g2308.t1;Name=K3A94_exon-g2308.t1;Parent=K3A94_transcript-g2308.t1
contig_1020	AUGUSTUS	CDS	3183	3376	0.58	+	0	ID=K3A94_CDS-g2308.t1;Name=K3A94_CDS-g2308.t1;Parent=K3A94_transcript-g2308.t1
contig_1020	AUGUSTUS	intron	3377	4994	0.58	+	.	ID=K3A94_intron-g2308.t1;Name=K3A94_intron-g2308.t1;Parent=K3A94_transcript-g2308.t1
contig_1020	AUGUSTUS	exon	4995	5127	.	+	.	ID=K3A94_exon-g2308.t1;Name=K3A94_exon-g2308.t1;Parent=K3A94_transcript-g2308.t1
contig_1020	AUGUSTUS	CDS	4995	5127	0.96	+	1	ID=K3A94_CDS-g2308.t1;Name=K3A94_CDS-g2308.t1;Parent=K3A94_transcript-g2308.t1
contig_1020	AUGUSTUS	stop_codon	5125	5127	.	+	0	ID=K3A94_stop_codon-g2308.t1;Name=K3A94_stop_codon-g2308.t1;Parent=K3A94_transcript-g2308.t1
contig_1020	cmscan	gene	10397	10442	.	+	.	ID=K3A94_RF00032.27;Name=K3A94_RF00032.27
contig_1020	cmscan	exon	10397	10442	.	+	.	ID=K3A94_exon-RF00032.27;Parent=K3A94_RF00032.27;product=K3A94_Histone 3' UTR stem-loop
contig_1020	cmscan	mRNA	10397	10442	.	+	.	ID=K3A94_rna-RF00032.27;Parent=K3A94_RF00032.27;product=K3A94_Histone 3' UTR stem-loop
contig_1020	cmscan	gene	29451	29497	.	+	.	ID=K3A94_RF00032.28;Name=K3A94_RF00032.28
contig_1020	cmscan	exon	29451	29497	.	+	.	ID=K3A94_exon-RF00032.28;Parent=K3A94_RF00032.28;product=K3A94_Histone 3' UTR stem-loop
contig_1020	cmscan	mRNA	29451	29497	.	+	.	ID=K3A94_rna-RF00032.28;Parent=K3A94_RF00032.28;product=K3A94_Histone 3' UTR stem-loop
contig_1021	AUGUSTUS	gene	1	6307	0.46	+	.	ID=K3A94_g6883;Name=K3A94_g6883
contig_1021	AUGUSTUS	transcript	1	6307	0.46	+	.	ID=K3A94_transcript-g6883.t1;Name=K3A94_transcript-g6883.t1;Parent=K3A94_g6883
contig_1021	AUGUSTUS	intron	1	2861	0.98	+	.	ID=K3A94_intron-g6883.t1;Name=K3A94_intron-g6883.t1;Parent=K3A94_transcript-g6883.t1
contig_1021	AUGUSTUS	exon	2862	2913	.	+	.	ID=K3A94_exon-g6883.t1;Name=K3A94_exon-g6883.t1;Parent=K3A94_transcript-g6883.t1
contig_1021	AUGUSTUS	CDS	2862	2913	0.98	+	0	ID=K3A94_CDS-g6883.t1;Name=K3A94_CDS-g6883.t1;Parent=K3A94_transcript-g6883.t1
contig_1021	AUGUSTUS	intron	2914	2969	1	+	.	ID=K3A94_intron-g6883.t1;Name=K3A94_intron-g6883.t1;Parent=K3A94_transcript-g6883.t1
contig_1021	AUGUSTUS	exon	2970	3040	.	+	.	ID=K3A94_exon-g6883.t1;Name=K3A94_exon-g6883.t1;Parent=K3A94_transcript-g6883.t1
contig_1021	AUGUSTUS	CDS	2970	3040	1	+	2	ID=K3A94_CDS-g6883.t1;Name=K3A94_CDS-g6883.t1;Parent=K3A94_transcript-g6883.t1
contig_1021	AUGUSTUS	intron	3041	3102	1	+	.	ID=K3A94_intron-g6883.t1;Name=K3A94_intron-g6883.t1;Parent=K3A94_transcript-g6883.t1
contig_1021	AUGUSTUS	exon	3103	3339	.	+	.	ID=K3A94_exon-g6883.t1;Name=K3A94_exon-g6883.t1;Parent=K3A94_transcript-g6883.t1
contig_1021	AUGUSTUS	CDS	3103	3339	1	+	0	ID=K3A94_CDS-g6883.t1;Name=K3A94_CDS-g6883.t1;Parent=K3A94_transcript-g6883.t1
contig_1021	AUGUSTUS	intron	3340	3407	1	+	.	ID=K3A94_intron-g6883.t1;Name=K3A94_intron-g6883.t1;Parent=K3A94_transcript-g6883.t1
contig_1021	AUGUSTUS	exon	3408	3475	.	+	.	ID=K3A94_exon-g6883.t1;Name=K3A94_exon-g6883.t1;Parent=K3A94_transcript-g6883.t1
contig_1021	AUGUSTUS	CDS	3408	3475	0.94	+	0	ID=K3A94_CDS-g6883.t1;Name=K3A94_CDS-g6883.t1;Parent=K3A94_transcript-g6883.t1
contig_1021	AUGUSTUS	intron	3476	3919	0.9	+	.	ID=K3A94_intron-g6883.t1;Name=K3A94_intron-g6883.t1;Parent=K3A94_transcript-g6883.t1
contig_1021	AUGUSTUS	exon	3920	3944	.	+	.	ID=K3A94_exon-g6883.t1;Name=K3A94_exon-g6883.t1;Parent=K3A94_transcript-g6883.t1
contig_1021	AUGUSTUS	CDS	3920	3944	0.91	+	1	ID=K3A94_CDS-g6883.t1;Name=K3A94_CDS-g6883.t1;Parent=K3A94_transcript-g6883.t1
contig_1021	AUGUSTUS	intron	3945	4005	0.96	+	.	ID=K3A94_intron-g6883.t1;Name=K3A94_intron-g6883.t1;Parent=K3A94_transcript-g6883.t1
contig_1021	AUGUSTUS	exon	4006	4171	.	+	.	ID=K3A94_exon-g6883.t1;Name=K3A94_exon-g6883.t1;Parent=K3A94_transcript-g6883.t1
contig_1021	AUGUSTUS	CDS	4006	4171	1	+	0	ID=K3A94_CDS-g6883.t1;Name=K3A94_CDS-g6883.t1;Parent=K3A94_transcript-g6883.t1
contig_1021	AUGUSTUS	intron	4172	4223	1	+	.	ID=K3A94_intron-g6883.t1;Name=K3A94_intron-g6883.t1;Parent=K3A94_transcript-g6883.t1
contig_1021	AUGUSTUS	exon	4224	4294	.	+	.	ID=K3A94_exon-g6883.t1;Name=K3A94_exon-g6883.t1;Parent=K3A94_transcript-g6883.t1
contig_1021	AUGUSTUS	CDS	4224	4294	1	+	2	ID=K3A94_CDS-g6883.t1;Name=K3A94_CDS-g6883.t1;Parent=K3A94_transcript-g6883.t1
contig_1021	AUGUSTUS	intron	4295	4357	1	+	.	ID=K3A94_intron-g6883.t1;Name=K3A94_intron-g6883.t1;Parent=K3A94_transcript-g6883.t1
contig_1021	AUGUSTUS	exon	4358	4551	.	+	.	ID=K3A94_exon-g6883.t1;Name=K3A94_exon-g6883.t1;Parent=K3A94_transcript-g6883.t1
contig_1021	AUGUSTUS	CDS	4358	4551	0.53	+	0	ID=K3A94_CDS-g6883.t1;Name=K3A94_CDS-g6883.t1;Parent=K3A94_transcript-g6883.t1
contig_1021	AUGUSTUS	intron	4552	6174	0.52	+	.	ID=K3A94_intron-g6883.t1;Name=K3A94_intron-g6883.t1;Parent=K3A94_transcript-g6883.t1
contig_1021	AUGUSTUS	exon	6175	6307	.	+	.	ID=K3A94_exon-g6883.t1;Name=K3A94_exon-g6883.t1;Parent=K3A94_transcript-g6883.t1
contig_1021	AUGUSTUS	CDS	6175	6307	0.94	+	1	ID=K3A94_CDS-g6883.t1;Name=K3A94_CDS-g6883.t1;Parent=K3A94_transcript-g6883.t1
contig_1021	AUGUSTUS	stop_codon	6305	6307	.	+	0	ID=K3A94_stop_codon-g6883.t1;Name=K3A94_stop_codon-g6883.t1;Parent=K3A94_transcript-g6883.t1
contig_1021	cmscan	gene	10107	10153	.	+	.	ID=K3A94_RF00032.29;Name=K3A94_RF00032.29
contig_1021	cmscan	exon	10107	10153	.	+	.	ID=K3A94_exon-RF00032.29;Parent=K3A94_RF00032.29;product=K3A94_Histone 3' UTR stem-loop
contig_1021	cmscan	mRNA	10107	10153	.	+	.	ID=K3A94_rna-RF00032.29;Parent=K3A94_RF00032.29;product=K3A94_Histone 3' UTR stem-loop
contig_1023	cmscan	gene	14065	14111	.	-	.	ID=K3A94_RF00032.30;Name=K3A94_RF00032.30
contig_1023	cmscan	exon	14065	14111	.	-	.	ID=K3A94_exon-RF00032.30;Parent=K3A94_RF00032.30;product=K3A94_Histone 3' UTR stem-loop
contig_1023	cmscan	mRNA	14065	14111	.	-	.	ID=K3A94_rna-RF00032.30;Parent=K3A94_RF00032.30;product=K3A94_Histone 3' UTR stem-loop
contig_1031	cmscan	gene	4406	4452	.	+	.	ID=K3A94_RF00032.31;Name=K3A94_RF00032.31
contig_1031	cmscan	exon	4406	4452	.	+	.	ID=K3A94_exon-RF00032.31;Parent=K3A94_RF00032.31;product=K3A94_Histone 3' UTR stem-loop
contig_1031	cmscan	mRNA	4406	4452	.	+	.	ID=K3A94_rna-RF00032.31;Parent=K3A94_RF00032.31;product=K3A94_Histone 3' UTR stem-loop
contig_1032	AUGUSTUS	gene	7590	7848	1	-	.	ID=K3A94_g2234;Name=K3A94_g2234
contig_1032	AUGUSTUS	transcript	7590	7848	1	-	.	ID=K3A94_transcript-g2234.t1;Name=K3A94_transcript-g2234.t1;Parent=K3A94_g2234
contig_1032	AUGUSTUS	stop_codon	7590	7592	.	-	0	ID=K3A94_stop_codon-g2234.t1;Name=K3A94_stop_codon-g2234.t1;Parent=K3A94_transcript-g2234.t1
contig_1032	AUGUSTUS	exon	7590	7743	.	-	.	ID=K3A94_exon-g2234.t1;Name=K3A94_exon-g2234.t1;Parent=K3A94_transcript-g2234.t1
contig_1032	AUGUSTUS	CDS	7590	7743	1	-	1	ID=K3A94_CDS-g2234.t1;Name=K3A94_CDS-g2234.t1;Parent=K3A94_transcript-g2234.t1
contig_1032	AUGUSTUS	intron	7744	7798	1	-	.	ID=K3A94_intron-g2234.t1;Name=K3A94_intron-g2234.t1;Parent=K3A94_transcript-g2234.t1
contig_1032	AUGUSTUS	exon	7799	7848	.	-	.	ID=K3A94_exon-g2234.t1;Name=K3A94_exon-g2234.t1;Parent=K3A94_transcript-g2234.t1
contig_1032	AUGUSTUS	CDS	7799	7848	1	-	0	ID=K3A94_CDS-g2234.t1;Name=K3A94_CDS-g2234.t1;Parent=K3A94_transcript-g2234.t1
contig_1032	AUGUSTUS	start_codon	7846	7848	.	-	0	ID=K3A94_start_codon-g2234.t1;Name=K3A94_start_codon-g2234.t1;Parent=K3A94_transcript-g2234.t1
contig_1032	AUGUSTUS	gene	7945	9386	0.98	-	.	ID=K3A94_g2235;Name=K3A94_g2235
contig_1032	AUGUSTUS	transcript	7945	9386	0.98	-	.	ID=K3A94_transcript-g2235.t1;Name=K3A94_transcript-g2235.t1;Parent=K3A94_g2235
contig_1032	AUGUSTUS	stop_codon	7945	7947	.	-	0	ID=K3A94_stop_codon-g2235.t1;Name=K3A94_stop_codon-g2235.t1;Parent=K3A94_transcript-g2235.t1
contig_1032	AUGUSTUS	exon	7945	7965	.	-	.	ID=K3A94_exon-g2235.t1;Name=K3A94_exon-g2235.t1;Parent=K3A94_transcript-g2235.t1
contig_1032	AUGUSTUS	CDS	7945	7965	1	-	0	ID=K3A94_CDS-g2235.t1;Name=K3A94_CDS-g2235.t1;Parent=K3A94_transcript-g2235.t1
contig_1032	AUGUSTUS	intron	7966	8031	1	-	.	ID=K3A94_intron-g2235.t1;Name=K3A94_intron-g2235.t1;Parent=K3A94_transcript-g2235.t1
contig_1032	AUGUSTUS	exon	8032	8069	.	-	.	ID=K3A94_exon-g2235.t1;Name=K3A94_exon-g2235.t1;Parent=K3A94_transcript-g2235.t1
contig_1032	AUGUSTUS	CDS	8032	8069	1	-	2	ID=K3A94_CDS-g2235.t1;Name=K3A94_CDS-g2235.t1;Parent=K3A94_transcript-g2235.t1
contig_1032	AUGUSTUS	intron	8070	8196	0.98	-	.	ID=K3A94_intron-g2235.t1;Name=K3A94_intron-g2235.t1;Parent=K3A94_transcript-g2235.t1
contig_1032	AUGUSTUS	exon	8197	8229	.	-	.	ID=K3A94_exon-g2235.t1;Name=K3A94_exon-g2235.t1;Parent=K3A94_transcript-g2235.t1
contig_1032	AUGUSTUS	CDS	8197	8229	0.98	-	2	ID=K3A94_CDS-g2235.t1;Name=K3A94_CDS-g2235.t1;Parent=K3A94_transcript-g2235.t1
contig_1032	AUGUSTUS	intron	8230	9274	1	-	.	ID=K3A94_intron-g2235.t1;Name=K3A94_intron-g2235.t1;Parent=K3A94_transcript-g2235.t1
contig_1032	AUGUSTUS	exon	9275	9386	.	-	.	ID=K3A94_exon-g2235.t1;Name=K3A94_exon-g2235.t1;Parent=K3A94_transcript-g2235.t1
contig_1032	AUGUSTUS	CDS	9275	9386	0.98	-	0	ID=K3A94_CDS-g2235.t1;Name=K3A94_CDS-g2235.t1;Parent=K3A94_transcript-g2235.t1
contig_1032	AUGUSTUS	start_codon	9384	9386	.	-	0	ID=K3A94_start_codon-g2235.t1;Name=K3A94_start_codon-g2235.t1;Parent=K3A94_transcript-g2235.t1
contig_1032	AUGUSTUS	gene	12666	14358	0.54	-	.	ID=K3A94_g2236;Name=K3A94_g2236
contig_1032	AUGUSTUS	transcript	12666	14358	0.54	-	.	ID=K3A94_transcript-g2236.t1;Name=K3A94_transcript-g2236.t1;Parent=K3A94_g2236
contig_1032	AUGUSTUS	stop_codon	12666	12668	.	-	0	ID=K3A94_stop_codon-g2236.t1;Name=K3A94_stop_codon-g2236.t1;Parent=K3A94_transcript-g2236.t1
contig_1032	AUGUSTUS	exon	12666	12692	.	-	.	ID=K3A94_exon-g2236.t1;Name=K3A94_exon-g2236.t1;Parent=K3A94_transcript-g2236.t1
contig_1032	AUGUSTUS	CDS	12666	12692	0.75	-	0	ID=K3A94_CDS-g2236.t1;Name=K3A94_CDS-g2236.t1;Parent=K3A94_transcript-g2236.t1
contig_1032	AUGUSTUS	intron	12693	12748	0.8	-	.	ID=K3A94_intron-g2236.t1;Name=K3A94_intron-g2236.t1;Parent=K3A94_transcript-g2236.t1
contig_1032	AUGUSTUS	exon	12749	12792	.	-	.	ID=K3A94_exon-g2236.t1;Name=K3A94_exon-g2236.t1;Parent=K3A94_transcript-g2236.t1
contig_1032	AUGUSTUS	CDS	12749	12792	0.7	-	2	ID=K3A94_CDS-g2236.t1;Name=K3A94_CDS-g2236.t1;Parent=K3A94_transcript-g2236.t1
contig_1032	AUGUSTUS	intron	12793	14358	0.57	-	.	ID=K3A94_intron-g2236.t1;Name=K3A94_intron-g2236.t1;Parent=K3A94_transcript-g2236.t1
contig_1035	AUGUSTUS	gene	1	5302	0.16	-	.	ID=K3A94_g2744;Name=K3A94_g2744
contig_1035	AUGUSTUS	transcript	1	5302	0.16	-	.	ID=K3A94_transcript-g2744.t1;Name=K3A94_transcript-g2744.t1;Parent=K3A94_g2744
contig_1035	AUGUSTUS	intron	1	3857	0.39	-	.	ID=K3A94_intron-g2744.t1;Name=K3A94_intron-g2744.t1;Parent=K3A94_transcript-g2744.t1
contig_1035	AUGUSTUS	exon	3858	3936	.	-	.	ID=K3A94_exon-g2744.t1;Name=K3A94_exon-g2744.t1;Parent=K3A94_transcript-g2744.t1
contig_1035	AUGUSTUS	CDS	3858	3936	0.39	-	1	ID=K3A94_CDS-g2744.t1;Name=K3A94_CDS-g2744.t1;Parent=K3A94_transcript-g2744.t1
contig_1035	AUGUSTUS	intron	3937	4621	1	-	.	ID=K3A94_intron-g2744.t1;Name=K3A94_intron-g2744.t1;Parent=K3A94_transcript-g2744.t1
contig_1035	AUGUSTUS	exon	4622	4870	.	-	.	ID=K3A94_exon-g2744.t1;Name=K3A94_exon-g2744.t1;Parent=K3A94_transcript-g2744.t1
contig_1035	AUGUSTUS	CDS	4622	4870	0.54	-	1	ID=K3A94_CDS-g2744.t1;Name=K3A94_CDS-g2744.t1;Parent=K3A94_transcript-g2744.t1
contig_1035	AUGUSTUS	intron	4871	4924	1	-	.	ID=K3A94_intron-g2744.t1;Name=K3A94_intron-g2744.t1;Parent=K3A94_transcript-g2744.t1
contig_1035	AUGUSTUS	exon	4925	5151	.	-	.	ID=K3A94_exon-g2744.t1;Name=K3A94_exon-g2744.t1;Parent=K3A94_transcript-g2744.t1
contig_1035	AUGUSTUS	CDS	4925	5151	0.96	-	0	ID=K3A94_CDS-g2744.t1;Name=K3A94_CDS-g2744.t1;Parent=K3A94_transcript-g2744.t1
contig_1035	AUGUSTUS	intron	5152	5206	1	-	.	ID=K3A94_intron-g2744.t1;Name=K3A94_intron-g2744.t1;Parent=K3A94_transcript-g2744.t1
contig_1035	AUGUSTUS	exon	5207	5302	.	-	.	ID=K3A94_exon-g2744.t1;Name=K3A94_exon-g2744.t1;Parent=K3A94_transcript-g2744.t1
contig_1035	AUGUSTUS	CDS	5207	5302	0.79	-	0	ID=K3A94_CDS-g2744.t1;Name=K3A94_CDS-g2744.t1;Parent=K3A94_transcript-g2744.t1
contig_1035	AUGUSTUS	start_codon	5300	5302	.	-	0	ID=K3A94_start_codon-g2744.t1;Name=K3A94_start_codon-g2744.t1;Parent=K3A94_transcript-g2744.t1
contig_1035	AUGUSTUS	gene	8843	9421	0.78	-	.	ID=K3A94_g2745;Name=K3A94_g2745
contig_1035	AUGUSTUS	transcript	8843	9421	0.78	-	.	ID=K3A94_transcript-g2745.t1;Name=K3A94_transcript-g2745.t1;Parent=K3A94_g2745
contig_1035	AUGUSTUS	stop_codon	8843	8845	.	-	0	ID=K3A94_stop_codon-g2745.t1;Name=K3A94_stop_codon-g2745.t1;Parent=K3A94_transcript-g2745.t1
contig_1035	AUGUSTUS	exon	8843	8943	.	-	.	ID=K3A94_exon-g2745.t1;Name=K3A94_exon-g2745.t1;Parent=K3A94_transcript-g2745.t1
contig_1035	AUGUSTUS	CDS	8843	8943	0.79	-	2	ID=K3A94_CDS-g2745.t1;Name=K3A94_CDS-g2745.t1;Parent=K3A94_transcript-g2745.t1
contig_1035	AUGUSTUS	intron	8944	9000	1	-	.	ID=K3A94_intron-g2745.t1;Name=K3A94_intron-g2745.t1;Parent=K3A94_transcript-g2745.t1
contig_1035	AUGUSTUS	exon	9001	9101	.	-	.	ID=K3A94_exon-g2745.t1;Name=K3A94_exon-g2745.t1;Parent=K3A94_transcript-g2745.t1
contig_1035	AUGUSTUS	CDS	9001	9101	1	-	1	ID=K3A94_CDS-g2745.t1;Name=K3A94_CDS-g2745.t1;Parent=K3A94_transcript-g2745.t1
contig_1035	AUGUSTUS	intron	9102	9159	1	-	.	ID=K3A94_intron-g2745.t1;Name=K3A94_intron-g2745.t1;Parent=K3A94_transcript-g2745.t1
contig_1035	AUGUSTUS	exon	9160	9256	.	-	.	ID=K3A94_exon-g2745.t1;Name=K3A94_exon-g2745.t1;Parent=K3A94_transcript-g2745.t1
contig_1035	AUGUSTUS	CDS	9160	9256	1	-	2	ID=K3A94_CDS-g2745.t1;Name=K3A94_CDS-g2745.t1;Parent=K3A94_transcript-g2745.t1
contig_1035	AUGUSTUS	intron	9257	9309	1	-	.	ID=K3A94_intron-g2745.t1;Name=K3A94_intron-g2745.t1;Parent=K3A94_transcript-g2745.t1
contig_1035	AUGUSTUS	exon	9310	9421	.	-	.	ID=K3A94_exon-g2745.t1;Name=K3A94_exon-g2745.t1;Parent=K3A94_transcript-g2745.t1
contig_1035	AUGUSTUS	CDS	9310	9421	0.98	-	0	ID=K3A94_CDS-g2745.t1;Name=K3A94_CDS-g2745.t1;Parent=K3A94_transcript-g2745.t1
contig_1035	AUGUSTUS	start_codon	9419	9421	.	-	0	ID=K3A94_start_codon-g2745.t1;Name=K3A94_start_codon-g2745.t1;Parent=K3A94_transcript-g2745.t1
contig_1035	cmscan	gene	17761	17807	.	-	.	ID=K3A94_RF00032.32;Name=K3A94_RF00032.32
contig_1035	cmscan	exon	17761	17807	.	-	.	ID=K3A94_exon-RF00032.32;Parent=K3A94_RF00032.32;product=K3A94_Histone 3' UTR stem-loop
contig_1035	cmscan	mRNA	17761	17807	.	-	.	ID=K3A94_rna-RF00032.32;Parent=K3A94_RF00032.32;product=K3A94_Histone 3' UTR stem-loop
contig_1036	cmscan	gene	3639	3685	.	-	.	ID=K3A94_RF00032.33;Name=K3A94_RF00032.33
contig_1036	cmscan	exon	3639	3685	.	-	.	ID=K3A94_exon-RF00032.33;Parent=K3A94_RF00032.33;product=K3A94_Histone 3' UTR stem-loop
contig_1036	cmscan	mRNA	3639	3685	.	-	.	ID=K3A94_rna-RF00032.33;Parent=K3A94_RF00032.33;product=K3A94_Histone 3' UTR stem-loop
contig_1036	AUGUSTUS	gene	6647	7192	0.83	-	.	ID=K3A94_g3808;Name=K3A94_g3808
contig_1036	AUGUSTUS	transcript	6647	7192	0.83	-	.	ID=K3A94_transcript-g3808.t1;Name=K3A94_transcript-g3808.t1;Parent=K3A94_g3808
contig_1036	AUGUSTUS	stop_codon	6647	6649	.	-	0	ID=K3A94_stop_codon-g3808.t1;Name=K3A94_stop_codon-g3808.t1;Parent=K3A94_transcript-g3808.t1
contig_1036	AUGUSTUS	exon	6647	6654	.	-	.	ID=K3A94_exon-g3808.t1;Name=K3A94_exon-g3808.t1;Parent=K3A94_transcript-g3808.t1
contig_1036	AUGUSTUS	CDS	6647	6654	0.83	-	2	ID=K3A94_CDS-g3808.t1;Name=K3A94_CDS-g3808.t1;Parent=K3A94_transcript-g3808.t1
contig_1036	AUGUSTUS	intron	6655	6728	0.83	-	.	ID=K3A94_intron-g3808.t1;Name=K3A94_intron-g3808.t1;Parent=K3A94_transcript-g3808.t1
contig_1036	AUGUSTUS	exon	6729	6760	.	-	.	ID=K3A94_exon-g3808.t1;Name=K3A94_exon-g3808.t1;Parent=K3A94_transcript-g3808.t1
contig_1036	AUGUSTUS	CDS	6729	6760	0.83	-	1	ID=K3A94_CDS-g3808.t1;Name=K3A94_CDS-g3808.t1;Parent=K3A94_transcript-g3808.t1
contig_1036	AUGUSTUS	intron	6761	6814	1	-	.	ID=K3A94_intron-g3808.t1;Name=K3A94_intron-g3808.t1;Parent=K3A94_transcript-g3808.t1
contig_1036	AUGUSTUS	exon	6815	7041	.	-	.	ID=K3A94_exon-g3808.t1;Name=K3A94_exon-g3808.t1;Parent=K3A94_transcript-g3808.t1
contig_1036	AUGUSTUS	CDS	6815	7041	0.85	-	0	ID=K3A94_CDS-g3808.t1;Name=K3A94_CDS-g3808.t1;Parent=K3A94_transcript-g3808.t1
contig_1036	AUGUSTUS	intron	7042	7096	1	-	.	ID=K3A94_intron-g3808.t1;Name=K3A94_intron-g3808.t1;Parent=K3A94_transcript-g3808.t1
contig_1036	AUGUSTUS	exon	7097	7192	.	-	.	ID=K3A94_exon-g3808.t1;Name=K3A94_exon-g3808.t1;Parent=K3A94_transcript-g3808.t1
contig_1036	AUGUSTUS	CDS	7097	7192	0.99	-	0	ID=K3A94_CDS-g3808.t1;Name=K3A94_CDS-g3808.t1;Parent=K3A94_transcript-g3808.t1
contig_1036	AUGUSTUS	start_codon	7190	7192	.	-	0	ID=K3A94_start_codon-g3808.t1;Name=K3A94_start_codon-g3808.t1;Parent=K3A94_transcript-g3808.t1
contig_1036	AUGUSTUS	gene	11078	11431	0.97	-	.	ID=K3A94_g3809;Name=K3A94_g3809
contig_1036	AUGUSTUS	transcript	11078	11431	0.97	-	.	ID=K3A94_transcript-g3809.t1;Name=K3A94_transcript-g3809.t1;Parent=K3A94_g3809
contig_1036	AUGUSTUS	stop_codon	11078	11080	.	-	0	ID=K3A94_stop_codon-g3809.t1;Name=K3A94_stop_codon-g3809.t1;Parent=K3A94_transcript-g3809.t1
contig_1036	AUGUSTUS	exon	11078	11114	.	-	.	ID=K3A94_exon-g3809.t1;Name=K3A94_exon-g3809.t1;Parent=K3A94_transcript-g3809.t1
contig_1036	AUGUSTUS	CDS	11078	11114	1	-	1	ID=K3A94_CDS-g3809.t1;Name=K3A94_CDS-g3809.t1;Parent=K3A94_transcript-g3809.t1
contig_1036	AUGUSTUS	intron	11115	11172	1	-	.	ID=K3A94_intron-g3809.t1;Name=K3A94_intron-g3809.t1;Parent=K3A94_transcript-g3809.t1
contig_1036	AUGUSTUS	exon	11173	11269	.	-	.	ID=K3A94_exon-g3809.t1;Name=K3A94_exon-g3809.t1;Parent=K3A94_transcript-g3809.t1
contig_1036	AUGUSTUS	CDS	11173	11269	1	-	2	ID=K3A94_CDS-g3809.t1;Name=K3A94_CDS-g3809.t1;Parent=K3A94_transcript-g3809.t1
contig_1036	AUGUSTUS	intron	11270	11322	1	-	.	ID=K3A94_intron-g3809.t1;Name=K3A94_intron-g3809.t1;Parent=K3A94_transcript-g3809.t1
contig_1036	AUGUSTUS	exon	11323	11431	.	-	.	ID=K3A94_exon-g3809.t1;Name=K3A94_exon-g3809.t1;Parent=K3A94_transcript-g3809.t1
contig_1036	AUGUSTUS	CDS	11323	11431	0.97	-	0	ID=K3A94_CDS-g3809.t1;Name=K3A94_CDS-g3809.t1;Parent=K3A94_transcript-g3809.t1
contig_1036	AUGUSTUS	start_codon	11429	11431	.	-	0	ID=K3A94_start_codon-g3809.t1;Name=K3A94_start_codon-g3809.t1;Parent=K3A94_transcript-g3809.t1
contig_1036	cmscan	gene	18624	18670	.	+	.	ID=K3A94_RF00032.34;Name=K3A94_RF00032.34
contig_1036	cmscan	exon	18624	18670	.	+	.	ID=K3A94_exon-RF00032.34;Parent=K3A94_RF00032.34;product=K3A94_Histone 3' UTR stem-loop
contig_1036	cmscan	mRNA	18624	18670	.	+	.	ID=K3A94_rna-RF00032.34;Parent=K3A94_RF00032.34;product=K3A94_Histone 3' UTR stem-loop
contig_1037	AUGUSTUS	gene	1	6887	0.59	+	.	ID=K3A94_g4252;Name=K3A94_g4252
contig_1037	AUGUSTUS	transcript	1	6887	0.59	+	.	ID=K3A94_transcript-g4252.t1;Name=K3A94_transcript-g4252.t1;Parent=K3A94_g4252
contig_1037	AUGUSTUS	intron	1	4507	0.82	+	.	ID=K3A94_intron-g4252.t1;Name=K3A94_intron-g4252.t1;Parent=K3A94_transcript-g4252.t1
contig_1037	AUGUSTUS	exon	4508	4514	.	+	.	ID=K3A94_exon-g4252.t1;Name=K3A94_exon-g4252.t1;Parent=K3A94_transcript-g4252.t1
contig_1037	AUGUSTUS	CDS	4508	4514	0.99	+	2	ID=K3A94_CDS-g4252.t1;Name=K3A94_CDS-g4252.t1;Parent=K3A94_transcript-g4252.t1
contig_1037	AUGUSTUS	intron	4515	4568	1	+	.	ID=K3A94_intron-g4252.t1;Name=K3A94_intron-g4252.t1;Parent=K3A94_transcript-g4252.t1
contig_1037	AUGUSTUS	exon	4569	4650	.	+	.	ID=K3A94_exon-g4252.t1;Name=K3A94_exon-g4252.t1;Parent=K3A94_transcript-g4252.t1
contig_1037	AUGUSTUS	CDS	4569	4650	1	+	1	ID=K3A94_CDS-g4252.t1;Name=K3A94_CDS-g4252.t1;Parent=K3A94_transcript-g4252.t1
contig_1037	AUGUSTUS	intron	4651	4702	1	+	.	ID=K3A94_intron-g4252.t1;Name=K3A94_intron-g4252.t1;Parent=K3A94_transcript-g4252.t1
contig_1037	AUGUSTUS	exon	4703	4813	.	+	.	ID=K3A94_exon-g4252.t1;Name=K3A94_exon-g4252.t1;Parent=K3A94_transcript-g4252.t1
contig_1037	AUGUSTUS	CDS	4703	4813	1	+	0	ID=K3A94_CDS-g4252.t1;Name=K3A94_CDS-g4252.t1;Parent=K3A94_transcript-g4252.t1
contig_1037	AUGUSTUS	intron	4814	5390	1	+	.	ID=K3A94_intron-g4252.t1;Name=K3A94_intron-g4252.t1;Parent=K3A94_transcript-g4252.t1
contig_1037	AUGUSTUS	exon	5391	5634	.	+	.	ID=K3A94_exon-g4252.t1;Name=K3A94_exon-g4252.t1;Parent=K3A94_transcript-g4252.t1
contig_1037	AUGUSTUS	CDS	5391	5634	1	+	0	ID=K3A94_CDS-g4252.t1;Name=K3A94_CDS-g4252.t1;Parent=K3A94_transcript-g4252.t1
contig_1037	AUGUSTUS	intron	5635	5687	1	+	.	ID=K3A94_intron-g4252.t1;Name=K3A94_intron-g4252.t1;Parent=K3A94_transcript-g4252.t1
contig_1037	AUGUSTUS	exon	5688	5945	.	+	.	ID=K3A94_exon-g4252.t1;Name=K3A94_exon-g4252.t1;Parent=K3A94_transcript-g4252.t1
contig_1037	AUGUSTUS	CDS	5688	5945	1	+	2	ID=K3A94_CDS-g4252.t1;Name=K3A94_CDS-g4252.t1;Parent=K3A94_transcript-g4252.t1
contig_1037	AUGUSTUS	intron	5946	6624	1	+	.	ID=K3A94_intron-g4252.t1;Name=K3A94_intron-g4252.t1;Parent=K3A94_transcript-g4252.t1
contig_1037	AUGUSTUS	exon	6625	6887	.	+	.	ID=K3A94_exon-g4252.t1;Name=K3A94_exon-g4252.t1;Parent=K3A94_transcript-g4252.t1
contig_1037	AUGUSTUS	CDS	6625	6887	0.75	+	2	ID=K3A94_CDS-g4252.t1;Name=K3A94_CDS-g4252.t1;Parent=K3A94_transcript-g4252.t1
contig_1037	AUGUSTUS	stop_codon	6885	6887	.	+	0	ID=K3A94_stop_codon-g4252.t1;Name=K3A94_stop_codon-g4252.t1;Parent=K3A94_transcript-g4252.t1
contig_1040	AUGUSTUS	gene	1	2683	0.55	+	.	ID=K3A94_g8621;Name=K3A94_g8621
contig_1040	AUGUSTUS	transcript	1	2683	0.55	+	.	ID=K3A94_transcript-g8621.t1;Name=K3A94_transcript-g8621.t1;Parent=K3A94_g8621
contig_1040	AUGUSTUS	intron	1	2291	0.55	+	.	ID=K3A94_intron-g8621.t1;Name=K3A94_intron-g8621.t1;Parent=K3A94_transcript-g8621.t1
contig_1040	AUGUSTUS	exon	2292	2683	.	+	.	ID=K3A94_exon-g8621.t1;Name=K3A94_exon-g8621.t1;Parent=K3A94_transcript-g8621.t1
contig_1040	AUGUSTUS	CDS	2292	2683	0.91	+	2	ID=K3A94_CDS-g8621.t1;Name=K3A94_CDS-g8621.t1;Parent=K3A94_transcript-g8621.t1
contig_1040	AUGUSTUS	stop_codon	2681	2683	.	+	0	ID=K3A94_stop_codon-g8621.t1;Name=K3A94_stop_codon-g8621.t1;Parent=K3A94_transcript-g8621.t1
contig_1041	AUGUSTUS	gene	1	2741	0.61	+	.	ID=K3A94_g2306;Name=K3A94_g2306
contig_1041	AUGUSTUS	transcript	1	2741	0.61	+	.	ID=K3A94_transcript-g2306.t1;Name=K3A94_transcript-g2306.t1;Parent=K3A94_g2306
contig_1041	AUGUSTUS	intron	1	2349	0.67	+	.	ID=K3A94_intron-g2306.t1;Name=K3A94_intron-g2306.t1;Parent=K3A94_transcript-g2306.t1
contig_1041	AUGUSTUS	exon	2350	2741	.	+	.	ID=K3A94_exon-g2306.t1;Name=K3A94_exon-g2306.t1;Parent=K3A94_transcript-g2306.t1
contig_1041	AUGUSTUS	CDS	2350	2741	0.83	+	2	ID=K3A94_CDS-g2306.t1;Name=K3A94_CDS-g2306.t1;Parent=K3A94_transcript-g2306.t1
contig_1041	AUGUSTUS	stop_codon	2739	2741	.	+	0	ID=K3A94_stop_codon-g2306.t1;Name=K3A94_stop_codon-g2306.t1;Parent=K3A94_transcript-g2306.t1
contig_1048	cmscan	gene	1713	1759	.	+	.	ID=K3A94_RF00032.35;Name=K3A94_RF00032.35
contig_1048	cmscan	exon	1713	1759	.	+	.	ID=K3A94_exon-RF00032.35;Parent=K3A94_RF00032.35;product=K3A94_Histone 3' UTR stem-loop
contig_1048	cmscan	mRNA	1713	1759	.	+	.	ID=K3A94_rna-RF00032.35;Parent=K3A94_RF00032.35;product=K3A94_Histone 3' UTR stem-loop
contig_1053	cmscan	gene	8509	8555	.	+	.	ID=K3A94_RF00032.36;Name=K3A94_RF00032.36
contig_1053	cmscan	exon	8509	8555	.	+	.	ID=K3A94_exon-RF00032.36;Parent=K3A94_RF00032.36;product=K3A94_Histone 3' UTR stem-loop
contig_1053	cmscan	mRNA	8509	8555	.	+	.	ID=K3A94_rna-RF00032.36;Parent=K3A94_RF00032.36;product=K3A94_Histone 3' UTR stem-loop
contig_1055	tRNAscan-SE	gene	11454	11526	.	+	.	ID=K3A94_Trna-Asp-GTC.1;Name=K3A94_Trna-Asp-GTC.1
contig_1055	tRNAscan-SE	exon	11454	11526	.	+	.	ID=K3A94_exon-Trna-Asp-GTC.1;Parent=K3A94_Trna-Asp-GTC.1;product=K3A94_tRNA-Asp
contig_1055	tRNAscan-SE	tRNA	11454	11526	.	+	.	ID=K3A94_rna-Trna-Asp-GTC.1;Parent=K3A94_Trna-Asp-GTC.1;product=K3A94_tRNA-Asp
contig_1055	cmscan	gene	11455	11526	.	+	.	ID=K3A94_RF00005.7;Name=K3A94_RF00005.7
contig_1055	cmscan	exon	11455	11526	.	+	.	ID=K3A94_exon-RF00005.7;Parent=K3A94_RF00005.7;product=K3A94_tRNA
contig_1055	cmscan	tRNA	11455	11526	.	+	.	ID=K3A94_rna-RF00005.7;Parent=K3A94_RF00005.7;product=K3A94_tRNA
contig_1057	AUGUSTUS	gene	4495	25202	0.29	-	.	ID=K3A94_g13962;Name=K3A94_g13962
contig_1057	AUGUSTUS	transcript	4495	25202	0.29	-	.	ID=K3A94_transcript-g13962.t1;Name=K3A94_transcript-g13962.t1;Parent=K3A94_g13962
contig_1057	AUGUSTUS	stop_codon	4495	4497	.	-	0	ID=K3A94_stop_codon-g13962.t1;Name=K3A94_stop_codon-g13962.t1;Parent=K3A94_transcript-g13962.t1
contig_1057	AUGUSTUS	exon	4495	4518	.	-	.	ID=K3A94_exon-g13962.t1;Name=K3A94_exon-g13962.t1;Parent=K3A94_transcript-g13962.t1
contig_1057	AUGUSTUS	CDS	4495	4518	1	-	0	ID=K3A94_CDS-g13962.t1;Name=K3A94_CDS-g13962.t1;Parent=K3A94_transcript-g13962.t1
contig_1057	AUGUSTUS	intron	4519	7598	1	-	.	ID=K3A94_intron-g13962.t1;Name=K3A94_intron-g13962.t1;Parent=K3A94_transcript-g13962.t1
contig_1057	AUGUSTUS	exon	7599	7648	.	-	.	ID=K3A94_exon-g13962.t1;Name=K3A94_exon-g13962.t1;Parent=K3A94_transcript-g13962.t1
contig_1057	AUGUSTUS	CDS	7599	7648	1	-	2	ID=K3A94_CDS-g13962.t1;Name=K3A94_CDS-g13962.t1;Parent=K3A94_transcript-g13962.t1
contig_1057	AUGUSTUS	intron	7649	8144	0.61	-	.	ID=K3A94_intron-g13962.t1;Name=K3A94_intron-g13962.t1;Parent=K3A94_transcript-g13962.t1
contig_1057	AUGUSTUS	exon	8145	8154	.	-	.	ID=K3A94_exon-g13962.t1;Name=K3A94_exon-g13962.t1;Parent=K3A94_transcript-g13962.t1
contig_1057	AUGUSTUS	CDS	8145	8154	0.61	-	0	ID=K3A94_CDS-g13962.t1;Name=K3A94_CDS-g13962.t1;Parent=K3A94_transcript-g13962.t1
contig_1057	AUGUSTUS	intron	8155	8207	1	-	.	ID=K3A94_intron-g13962.t1;Name=K3A94_intron-g13962.t1;Parent=K3A94_transcript-g13962.t1
contig_1057	AUGUSTUS	exon	8208	8326	.	-	.	ID=K3A94_exon-g13962.t1;Name=K3A94_exon-g13962.t1;Parent=K3A94_transcript-g13962.t1
contig_1057	AUGUSTUS	CDS	8208	8326	1	-	2	ID=K3A94_CDS-g13962.t1;Name=K3A94_CDS-g13962.t1;Parent=K3A94_transcript-g13962.t1
contig_1057	AUGUSTUS	intron	8327	8404	1	-	.	ID=K3A94_intron-g13962.t1;Name=K3A94_intron-g13962.t1;Parent=K3A94_transcript-g13962.t1
contig_1057	AUGUSTUS	exon	8405	8461	.	-	.	ID=K3A94_exon-g13962.t1;Name=K3A94_exon-g13962.t1;Parent=K3A94_transcript-g13962.t1
contig_1057	AUGUSTUS	CDS	8405	8461	0.89	-	2	ID=K3A94_CDS-g13962.t1;Name=K3A94_CDS-g13962.t1;Parent=K3A94_transcript-g13962.t1
contig_1057	AUGUSTUS	intron	8462	8632	0.7	-	.	ID=K3A94_intron-g13962.t1;Name=K3A94_intron-g13962.t1;Parent=K3A94_transcript-g13962.t1
contig_1057	AUGUSTUS	exon	8633	8659	.	-	.	ID=K3A94_exon-g13962.t1;Name=K3A94_exon-g13962.t1;Parent=K3A94_transcript-g13962.t1
contig_1057	AUGUSTUS	CDS	8633	8659	0.7	-	2	ID=K3A94_CDS-g13962.t1;Name=K3A94_CDS-g13962.t1;Parent=K3A94_transcript-g13962.t1
contig_1057	AUGUSTUS	intron	8660	8722	1	-	.	ID=K3A94_intron-g13962.t1;Name=K3A94_intron-g13962.t1;Parent=K3A94_transcript-g13962.t1
contig_1057	AUGUSTUS	exon	8723	8909	.	-	.	ID=K3A94_exon-g13962.t1;Name=K3A94_exon-g13962.t1;Parent=K3A94_transcript-g13962.t1
contig_1057	AUGUSTUS	CDS	8723	8909	1	-	0	ID=K3A94_CDS-g13962.t1;Name=K3A94_CDS-g13962.t1;Parent=K3A94_transcript-g13962.t1
contig_1057	AUGUSTUS	intron	8910	9899	1	-	.	ID=K3A94_intron-g13962.t1;Name=K3A94_intron-g13962.t1;Parent=K3A94_transcript-g13962.t1
contig_1057	AUGUSTUS	exon	9900	10027	.	-	.	ID=K3A94_exon-g13962.t1;Name=K3A94_exon-g13962.t1;Parent=K3A94_transcript-g13962.t1
contig_1057	AUGUSTUS	CDS	9900	10027	1	-	2	ID=K3A94_CDS-g13962.t1;Name=K3A94_CDS-g13962.t1;Parent=K3A94_transcript-g13962.t1
contig_1057	AUGUSTUS	intron	10028	14809	1	-	.	ID=K3A94_intron-g13962.t1;Name=K3A94_intron-g13962.t1;Parent=K3A94_transcript-g13962.t1
contig_1057	AUGUSTUS	exon	14810	14938	.	-	.	ID=K3A94_exon-g13962.t1;Name=K3A94_exon-g13962.t1;Parent=K3A94_transcript-g13962.t1
contig_1057	AUGUSTUS	CDS	14810	14938	1	-	2	ID=K3A94_CDS-g13962.t1;Name=K3A94_CDS-g13962.t1;Parent=K3A94_transcript-g13962.t1
contig_1057	AUGUSTUS	intron	14939	15004	1	-	.	ID=K3A94_intron-g13962.t1;Name=K3A94_intron-g13962.t1;Parent=K3A94_transcript-g13962.t1
contig_1057	AUGUSTUS	exon	15005	15166	.	-	.	ID=K3A94_exon-g13962.t1;Name=K3A94_exon-g13962.t1;Parent=K3A94_transcript-g13962.t1
contig_1057	AUGUSTUS	CDS	15005	15166	0.99	-	2	ID=K3A94_CDS-g13962.t1;Name=K3A94_CDS-g13962.t1;Parent=K3A94_transcript-g13962.t1
contig_1057	AUGUSTUS	intron	15167	20289	1	-	.	ID=K3A94_intron-g13962.t1;Name=K3A94_intron-g13962.t1;Parent=K3A94_transcript-g13962.t1
contig_1057	AUGUSTUS	exon	20290	20394	.	-	.	ID=K3A94_exon-g13962.t1;Name=K3A94_exon-g13962.t1;Parent=K3A94_transcript-g13962.t1
contig_1057	AUGUSTUS	CDS	20290	20394	1	-	2	ID=K3A94_CDS-g13962.t1;Name=K3A94_CDS-g13962.t1;Parent=K3A94_transcript-g13962.t1
contig_1057	AUGUSTUS	intron	20395	21027	1	-	.	ID=K3A94_intron-g13962.t1;Name=K3A94_intron-g13962.t1;Parent=K3A94_transcript-g13962.t1
contig_1057	AUGUSTUS	exon	21028	21175	.	-	.	ID=K3A94_exon-g13962.t1;Name=K3A94_exon-g13962.t1;Parent=K3A94_transcript-g13962.t1
contig_1057	AUGUSTUS	CDS	21028	21175	1	-	0	ID=K3A94_CDS-g13962.t1;Name=K3A94_CDS-g13962.t1;Parent=K3A94_transcript-g13962.t1
contig_1057	AUGUSTUS	intron	21176	21228	1	-	.	ID=K3A94_intron-g13962.t1;Name=K3A94_intron-g13962.t1;Parent=K3A94_transcript-g13962.t1
contig_1057	AUGUSTUS	exon	21229	21282	.	-	.	ID=K3A94_exon-g13962.t1;Name=K3A94_exon-g13962.t1;Parent=K3A94_transcript-g13962.t1
contig_1057	AUGUSTUS	CDS	21229	21282	1	-	0	ID=K3A94_CDS-g13962.t1;Name=K3A94_CDS-g13962.t1;Parent=K3A94_transcript-g13962.t1
contig_1057	AUGUSTUS	intron	21283	21336	1	-	.	ID=K3A94_intron-g13962.t1;Name=K3A94_intron-g13962.t1;Parent=K3A94_transcript-g13962.t1
contig_1057	AUGUSTUS	exon	21337	21392	.	-	.	ID=K3A94_exon-g13962.t1;Name=K3A94_exon-g13962.t1;Parent=K3A94_transcript-g13962.t1
contig_1057	AUGUSTUS	CDS	21337	21392	1	-	2	ID=K3A94_CDS-g13962.t1;Name=K3A94_CDS-g13962.t1;Parent=K3A94_transcript-g13962.t1
contig_1057	AUGUSTUS	intron	21393	25186	1	-	.	ID=K3A94_intron-g13962.t1;Name=K3A94_intron-g13962.t1;Parent=K3A94_transcript-g13962.t1
contig_1057	AUGUSTUS	exon	25187	25202	.	-	.	ID=K3A94_exon-g13962.t1;Name=K3A94_exon-g13962.t1;Parent=K3A94_transcript-g13962.t1
contig_1057	AUGUSTUS	CDS	25187	25202	0.85	-	0	ID=K3A94_CDS-g13962.t1;Name=K3A94_CDS-g13962.t1;Parent=K3A94_transcript-g13962.t1
contig_1057	AUGUSTUS	start_codon	25200	25202	.	-	0	ID=K3A94_start_codon-g13962.t1;Name=K3A94_start_codon-g13962.t1;Parent=K3A94_transcript-g13962.t1
contig_1058	AUGUSTUS	gene	1	5206	0.75	-	.	ID=K3A94_g14880;Name=K3A94_g14880
contig_1058	AUGUSTUS	transcript	1	5206	0.75	-	.	ID=K3A94_transcript-g14880.t1;Name=K3A94_transcript-g14880.t1;Parent=K3A94_g14880
contig_1058	AUGUSTUS	intron	1	2193	0.75	-	.	ID=K3A94_intron-g14880.t1;Name=K3A94_intron-g14880.t1;Parent=K3A94_transcript-g14880.t1
contig_1058	AUGUSTUS	exon	2194	2244	.	-	.	ID=K3A94_exon-g14880.t1;Name=K3A94_exon-g14880.t1;Parent=K3A94_transcript-g14880.t1
contig_1058	AUGUSTUS	CDS	2194	2244	0.75	-	2	ID=K3A94_CDS-g14880.t1;Name=K3A94_CDS-g14880.t1;Parent=K3A94_transcript-g14880.t1
contig_1058	AUGUSTUS	intron	2245	2306	1	-	.	ID=K3A94_intron-g14880.t1;Name=K3A94_intron-g14880.t1;Parent=K3A94_transcript-g14880.t1
contig_1058	AUGUSTUS	exon	2307	2419	.	-	.	ID=K3A94_exon-g14880.t1;Name=K3A94_exon-g14880.t1;Parent=K3A94_transcript-g14880.t1
contig_1058	AUGUSTUS	CDS	2307	2419	1	-	1	ID=K3A94_CDS-g14880.t1;Name=K3A94_CDS-g14880.t1;Parent=K3A94_transcript-g14880.t1
contig_1058	AUGUSTUS	intron	2420	4807	1	-	.	ID=K3A94_intron-g14880.t1;Name=K3A94_intron-g14880.t1;Parent=K3A94_transcript-g14880.t1
contig_1058	AUGUSTUS	exon	4808	4974	.	-	.	ID=K3A94_exon-g14880.t1;Name=K3A94_exon-g14880.t1;Parent=K3A94_transcript-g14880.t1
contig_1058	AUGUSTUS	CDS	4808	4974	1	-	0	ID=K3A94_CDS-g14880.t1;Name=K3A94_CDS-g14880.t1;Parent=K3A94_transcript-g14880.t1
contig_1058	AUGUSTUS	intron	4975	5029	1	-	.	ID=K3A94_intron-g14880.t1;Name=K3A94_intron-g14880.t1;Parent=K3A94_transcript-g14880.t1
contig_1058	AUGUSTUS	exon	5030	5206	.	-	.	ID=K3A94_exon-g14880.t1;Name=K3A94_exon-g14880.t1;Parent=K3A94_transcript-g14880.t1
contig_1058	AUGUSTUS	CDS	5030	5206	1	-	0	ID=K3A94_CDS-g14880.t1;Name=K3A94_CDS-g14880.t1;Parent=K3A94_transcript-g14880.t1
contig_1058	AUGUSTUS	start_codon	5204	5206	.	-	0	ID=K3A94_start_codon-g14880.t1;Name=K3A94_start_codon-g14880.t1;Parent=K3A94_transcript-g14880.t1
contig_1059	AUGUSTUS	gene	1	3842	0.81	-	.	ID=K3A94_g11409;Name=K3A94_g11409
contig_1059	AUGUSTUS	transcript	1	3842	0.81	-	.	ID=K3A94_transcript-g11409.t1;Name=K3A94_transcript-g11409.t1;Parent=K3A94_g11409
contig_1059	AUGUSTUS	intron	1	1019	0.81	-	.	ID=K3A94_intron-g11409.t1;Name=K3A94_intron-g11409.t1;Parent=K3A94_transcript-g11409.t1
contig_1059	AUGUSTUS	exon	1020	1070	.	-	.	ID=K3A94_exon-g11409.t1;Name=K3A94_exon-g11409.t1;Parent=K3A94_transcript-g11409.t1
contig_1059	AUGUSTUS	CDS	1020	1070	0.81	-	2	ID=K3A94_CDS-g11409.t1;Name=K3A94_CDS-g11409.t1;Parent=K3A94_transcript-g11409.t1
contig_1059	AUGUSTUS	intron	1071	1132	1	-	.	ID=K3A94_intron-g11409.t1;Name=K3A94_intron-g11409.t1;Parent=K3A94_transcript-g11409.t1
contig_1059	AUGUSTUS	exon	1133	1245	.	-	.	ID=K3A94_exon-g11409.t1;Name=K3A94_exon-g11409.t1;Parent=K3A94_transcript-g11409.t1
contig_1059	AUGUSTUS	CDS	1133	1245	1	-	1	ID=K3A94_CDS-g11409.t1;Name=K3A94_CDS-g11409.t1;Parent=K3A94_transcript-g11409.t1
contig_1059	AUGUSTUS	intron	1246	3443	1	-	.	ID=K3A94_intron-g11409.t1;Name=K3A94_intron-g11409.t1;Parent=K3A94_transcript-g11409.t1
contig_1059	AUGUSTUS	exon	3444	3610	.	-	.	ID=K3A94_exon-g11409.t1;Name=K3A94_exon-g11409.t1;Parent=K3A94_transcript-g11409.t1
contig_1059	AUGUSTUS	CDS	3444	3610	1	-	0	ID=K3A94_CDS-g11409.t1;Name=K3A94_CDS-g11409.t1;Parent=K3A94_transcript-g11409.t1
contig_1059	AUGUSTUS	intron	3611	3665	1	-	.	ID=K3A94_intron-g11409.t1;Name=K3A94_intron-g11409.t1;Parent=K3A94_transcript-g11409.t1
contig_1059	AUGUSTUS	exon	3666	3842	.	-	.	ID=K3A94_exon-g11409.t1;Name=K3A94_exon-g11409.t1;Parent=K3A94_transcript-g11409.t1
contig_1059	AUGUSTUS	CDS	3666	3842	1	-	0	ID=K3A94_CDS-g11409.t1;Name=K3A94_CDS-g11409.t1;Parent=K3A94_transcript-g11409.t1
contig_1059	AUGUSTUS	start_codon	3840	3842	.	-	0	ID=K3A94_start_codon-g11409.t1;Name=K3A94_start_codon-g11409.t1;Parent=K3A94_transcript-g11409.t1
contig_1060	AUGUSTUS	gene	35535	55961	0.35	+	.	ID=K3A94_g3742;Name=K3A94_g3742
contig_1060	AUGUSTUS	transcript	35535	55961	0.35	+	.	ID=K3A94_transcript-g3742.t1;Name=K3A94_transcript-g3742.t1;Parent=K3A94_g3742
contig_1060	AUGUSTUS	start_codon	35535	35537	.	+	0	ID=K3A94_start_codon-g3742.t1;Name=K3A94_start_codon-g3742.t1;Parent=K3A94_transcript-g3742.t1
contig_1060	AUGUSTUS	exon	35535	35599	.	+	.	ID=K3A94_exon-g3742.t1;Name=K3A94_exon-g3742.t1;Parent=K3A94_transcript-g3742.t1
contig_1060	AUGUSTUS	CDS	35535	35599	0.55	+	0	ID=K3A94_CDS-g3742.t1;Name=K3A94_CDS-g3742.t1;Parent=K3A94_transcript-g3742.t1
contig_1060	AUGUSTUS	intron	35600	35682	1	+	.	ID=K3A94_intron-g3742.t1;Name=K3A94_intron-g3742.t1;Parent=K3A94_transcript-g3742.t1
contig_1060	AUGUSTUS	exon	35683	35934	.	+	.	ID=K3A94_exon-g3742.t1;Name=K3A94_exon-g3742.t1;Parent=K3A94_transcript-g3742.t1
contig_1060	AUGUSTUS	CDS	35683	35934	1	+	1	ID=K3A94_CDS-g3742.t1;Name=K3A94_CDS-g3742.t1;Parent=K3A94_transcript-g3742.t1
contig_1060	AUGUSTUS	intron	35935	35991	1	+	.	ID=K3A94_intron-g3742.t1;Name=K3A94_intron-g3742.t1;Parent=K3A94_transcript-g3742.t1
contig_1060	AUGUSTUS	exon	35992	36133	.	+	.	ID=K3A94_exon-g3742.t1;Name=K3A94_exon-g3742.t1;Parent=K3A94_transcript-g3742.t1
contig_1060	AUGUSTUS	CDS	35992	36133	1	+	1	ID=K3A94_CDS-g3742.t1;Name=K3A94_CDS-g3742.t1;Parent=K3A94_transcript-g3742.t1
contig_1060	AUGUSTUS	intron	36134	36737	1	+	.	ID=K3A94_intron-g3742.t1;Name=K3A94_intron-g3742.t1;Parent=K3A94_transcript-g3742.t1
contig_1060	AUGUSTUS	exon	36738	37000	.	+	.	ID=K3A94_exon-g3742.t1;Name=K3A94_exon-g3742.t1;Parent=K3A94_transcript-g3742.t1
contig_1060	AUGUSTUS	CDS	36738	37000	1	+	0	ID=K3A94_CDS-g3742.t1;Name=K3A94_CDS-g3742.t1;Parent=K3A94_transcript-g3742.t1
contig_1060	AUGUSTUS	intron	37001	37054	1	+	.	ID=K3A94_intron-g3742.t1;Name=K3A94_intron-g3742.t1;Parent=K3A94_transcript-g3742.t1
contig_1060	AUGUSTUS	exon	37055	37187	.	+	.	ID=K3A94_exon-g3742.t1;Name=K3A94_exon-g3742.t1;Parent=K3A94_transcript-g3742.t1
contig_1060	AUGUSTUS	CDS	37055	37187	0.8	+	1	ID=K3A94_CDS-g3742.t1;Name=K3A94_CDS-g3742.t1;Parent=K3A94_transcript-g3742.t1
contig_1060	AUGUSTUS	intron	37188	37269	0.8	+	.	ID=K3A94_intron-g3742.t1;Name=K3A94_intron-g3742.t1;Parent=K3A94_transcript-g3742.t1
contig_1060	AUGUSTUS	exon	37270	37297	.	+	.	ID=K3A94_exon-g3742.t1;Name=K3A94_exon-g3742.t1;Parent=K3A94_transcript-g3742.t1
contig_1060	AUGUSTUS	CDS	37270	37297	0.81	+	0	ID=K3A94_CDS-g3742.t1;Name=K3A94_CDS-g3742.t1;Parent=K3A94_transcript-g3742.t1
contig_1060	AUGUSTUS	intron	37298	37359	0.81	+	.	ID=K3A94_intron-g3742.t1;Name=K3A94_intron-g3742.t1;Parent=K3A94_transcript-g3742.t1
contig_1060	AUGUSTUS	exon	37360	37460	.	+	.	ID=K3A94_exon-g3742.t1;Name=K3A94_exon-g3742.t1;Parent=K3A94_transcript-g3742.t1
contig_1060	AUGUSTUS	CDS	37360	37460	0.81	+	2	ID=K3A94_CDS-g3742.t1;Name=K3A94_CDS-g3742.t1;Parent=K3A94_transcript-g3742.t1
contig_1060	AUGUSTUS	intron	37461	37698	1	+	.	ID=K3A94_intron-g3742.t1;Name=K3A94_intron-g3742.t1;Parent=K3A94_transcript-g3742.t1
contig_1060	AUGUSTUS	exon	37699	37925	.	+	.	ID=K3A94_exon-g3742.t1;Name=K3A94_exon-g3742.t1;Parent=K3A94_transcript-g3742.t1
contig_1060	AUGUSTUS	CDS	37699	37925	1	+	0	ID=K3A94_CDS-g3742.t1;Name=K3A94_CDS-g3742.t1;Parent=K3A94_transcript-g3742.t1
contig_1060	AUGUSTUS	intron	37926	38115	1	+	.	ID=K3A94_intron-g3742.t1;Name=K3A94_intron-g3742.t1;Parent=K3A94_transcript-g3742.t1
contig_1060	AUGUSTUS	exon	38116	38319	.	+	.	ID=K3A94_exon-g3742.t1;Name=K3A94_exon-g3742.t1;Parent=K3A94_transcript-g3742.t1
contig_1060	AUGUSTUS	CDS	38116	38319	0.89	+	1	ID=K3A94_CDS-g3742.t1;Name=K3A94_CDS-g3742.t1;Parent=K3A94_transcript-g3742.t1
contig_1060	AUGUSTUS	intron	38320	40792	0.86	+	.	ID=K3A94_intron-g3742.t1;Name=K3A94_intron-g3742.t1;Parent=K3A94_transcript-g3742.t1
contig_1060	AUGUSTUS	exon	40793	40880	.	+	.	ID=K3A94_exon-g3742.t1;Name=K3A94_exon-g3742.t1;Parent=K3A94_transcript-g3742.t1
contig_1060	AUGUSTUS	CDS	40793	40880	0.95	+	1	ID=K3A94_CDS-g3742.t1;Name=K3A94_CDS-g3742.t1;Parent=K3A94_transcript-g3742.t1
contig_1060	AUGUSTUS	intron	40881	55922	1	+	.	ID=K3A94_intron-g3742.t1;Name=K3A94_intron-g3742.t1;Parent=K3A94_transcript-g3742.t1
contig_1060	AUGUSTUS	exon	55923	55961	.	+	.	ID=K3A94_exon-g3742.t1;Name=K3A94_exon-g3742.t1;Parent=K3A94_transcript-g3742.t1
contig_1060	AUGUSTUS	CDS	55923	55961	1	+	0	ID=K3A94_CDS-g3742.t1;Name=K3A94_CDS-g3742.t1;Parent=K3A94_transcript-g3742.t1
contig_1060	AUGUSTUS	stop_codon	55959	55961	.	+	0	ID=K3A94_stop_codon-g3742.t1;Name=K3A94_stop_codon-g3742.t1;Parent=K3A94_transcript-g3742.t1
contig_1060	AUGUSTUS	gene	55983	63545	0.83	+	.	ID=K3A94_g3743;Name=K3A94_g3743
contig_1060	AUGUSTUS	transcript	55983	63545	0.83	+	.	ID=K3A94_transcript-g3743.t1;Name=K3A94_transcript-g3743.t1;Parent=K3A94_g3743
contig_1060	AUGUSTUS	start_codon	55983	55985	.	+	0	ID=K3A94_start_codon-g3743.t1;Name=K3A94_start_codon-g3743.t1;Parent=K3A94_transcript-g3743.t1
contig_1060	AUGUSTUS	exon	55983	56040	.	+	.	ID=K3A94_exon-g3743.t1;Name=K3A94_exon-g3743.t1;Parent=K3A94_transcript-g3743.t1
contig_1060	AUGUSTUS	CDS	55983	56040	1	+	0	ID=K3A94_CDS-g3743.t1;Name=K3A94_CDS-g3743.t1;Parent=K3A94_transcript-g3743.t1
contig_1060	AUGUSTUS	intron	56041	58628	1	+	.	ID=K3A94_intron-g3743.t1;Name=K3A94_intron-g3743.t1;Parent=K3A94_transcript-g3743.t1
contig_1060	AUGUSTUS	exon	58629	58855	.	+	.	ID=K3A94_exon-g3743.t1;Name=K3A94_exon-g3743.t1;Parent=K3A94_transcript-g3743.t1
contig_1060	AUGUSTUS	CDS	58629	58855	1	+	2	ID=K3A94_CDS-g3743.t1;Name=K3A94_CDS-g3743.t1;Parent=K3A94_transcript-g3743.t1
contig_1060	AUGUSTUS	intron	58856	58942	1	+	.	ID=K3A94_intron-g3743.t1;Name=K3A94_intron-g3743.t1;Parent=K3A94_transcript-g3743.t1
contig_1060	AUGUSTUS	exon	58943	59085	.	+	.	ID=K3A94_exon-g3743.t1;Name=K3A94_exon-g3743.t1;Parent=K3A94_transcript-g3743.t1
contig_1060	AUGUSTUS	CDS	58943	59085	1	+	0	ID=K3A94_CDS-g3743.t1;Name=K3A94_CDS-g3743.t1;Parent=K3A94_transcript-g3743.t1
contig_1060	AUGUSTUS	intron	59086	59145	1	+	.	ID=K3A94_intron-g3743.t1;Name=K3A94_intron-g3743.t1;Parent=K3A94_transcript-g3743.t1
contig_1060	AUGUSTUS	exon	59146	59291	.	+	.	ID=K3A94_exon-g3743.t1;Name=K3A94_exon-g3743.t1;Parent=K3A94_transcript-g3743.t1
contig_1060	AUGUSTUS	CDS	59146	59291	1	+	1	ID=K3A94_CDS-g3743.t1;Name=K3A94_CDS-g3743.t1;Parent=K3A94_transcript-g3743.t1
contig_1060	AUGUSTUS	intron	59292	61072	1	+	.	ID=K3A94_intron-g3743.t1;Name=K3A94_intron-g3743.t1;Parent=K3A94_transcript-g3743.t1
contig_1060	AUGUSTUS	exon	61073	61305	.	+	.	ID=K3A94_exon-g3743.t1;Name=K3A94_exon-g3743.t1;Parent=K3A94_transcript-g3743.t1
contig_1060	AUGUSTUS	CDS	61073	61305	1	+	2	ID=K3A94_CDS-g3743.t1;Name=K3A94_CDS-g3743.t1;Parent=K3A94_transcript-g3743.t1
contig_1060	AUGUSTUS	intron	61306	62353	1	+	.	ID=K3A94_intron-g3743.t1;Name=K3A94_intron-g3743.t1;Parent=K3A94_transcript-g3743.t1
contig_1060	AUGUSTUS	exon	62354	62531	.	+	.	ID=K3A94_exon-g3743.t1;Name=K3A94_exon-g3743.t1;Parent=K3A94_transcript-g3743.t1
contig_1060	AUGUSTUS	CDS	62354	62531	1	+	0	ID=K3A94_CDS-g3743.t1;Name=K3A94_CDS-g3743.t1;Parent=K3A94_transcript-g3743.t1
contig_1060	AUGUSTUS	intron	62532	62594	1	+	.	ID=K3A94_intron-g3743.t1;Name=K3A94_intron-g3743.t1;Parent=K3A94_transcript-g3743.t1
contig_1060	AUGUSTUS	exon	62595	62713	.	+	.	ID=K3A94_exon-g3743.t1;Name=K3A94_exon-g3743.t1;Parent=K3A94_transcript-g3743.t1
contig_1060	AUGUSTUS	CDS	62595	62713	1	+	2	ID=K3A94_CDS-g3743.t1;Name=K3A94_CDS-g3743.t1;Parent=K3A94_transcript-g3743.t1
contig_1060	AUGUSTUS	intron	62714	62771	1	+	.	ID=K3A94_intron-g3743.t1;Name=K3A94_intron-g3743.t1;Parent=K3A94_transcript-g3743.t1
contig_1060	AUGUSTUS	exon	62772	62974	.	+	.	ID=K3A94_exon-g3743.t1;Name=K3A94_exon-g3743.t1;Parent=K3A94_transcript-g3743.t1
contig_1060	AUGUSTUS	CDS	62772	62974	1	+	0	ID=K3A94_CDS-g3743.t1;Name=K3A94_CDS-g3743.t1;Parent=K3A94_transcript-g3743.t1
contig_1060	AUGUSTUS	intron	62975	63123	1	+	.	ID=K3A94_intron-g3743.t1;Name=K3A94_intron-g3743.t1;Parent=K3A94_transcript-g3743.t1
contig_1060	AUGUSTUS	exon	63124	63238	.	+	.	ID=K3A94_exon-g3743.t1;Name=K3A94_exon-g3743.t1;Parent=K3A94_transcript-g3743.t1
contig_1060	AUGUSTUS	CDS	63124	63238	0.87	+	1	ID=K3A94_CDS-g3743.t1;Name=K3A94_CDS-g3743.t1;Parent=K3A94_transcript-g3743.t1
contig_1060	AUGUSTUS	intron	63239	63329	0.86	+	.	ID=K3A94_intron-g3743.t1;Name=K3A94_intron-g3743.t1;Parent=K3A94_transcript-g3743.t1
contig_1060	AUGUSTUS	exon	63330	63389	.	+	.	ID=K3A94_exon-g3743.t1;Name=K3A94_exon-g3743.t1;Parent=K3A94_transcript-g3743.t1
contig_1060	AUGUSTUS	CDS	63330	63389	0.96	+	0	ID=K3A94_CDS-g3743.t1;Name=K3A94_CDS-g3743.t1;Parent=K3A94_transcript-g3743.t1
contig_1060	AUGUSTUS	intron	63390	63443	0.96	+	.	ID=K3A94_intron-g3743.t1;Name=K3A94_intron-g3743.t1;Parent=K3A94_transcript-g3743.t1
contig_1060	AUGUSTUS	exon	63444	63545	.	+	.	ID=K3A94_exon-g3743.t1;Name=K3A94_exon-g3743.t1;Parent=K3A94_transcript-g3743.t1
contig_1060	AUGUSTUS	CDS	63444	63545	0.93	+	0	ID=K3A94_CDS-g3743.t1;Name=K3A94_CDS-g3743.t1;Parent=K3A94_transcript-g3743.t1
contig_1060	AUGUSTUS	stop_codon	63543	63545	.	+	0	ID=K3A94_stop_codon-g3743.t1;Name=K3A94_stop_codon-g3743.t1;Parent=K3A94_transcript-g3743.t1
contig_1060	AUGUSTUS	gene	68226	72058	0.83	-	.	ID=K3A94_g3744;Name=K3A94_g3744
contig_1060	GeneMark.hmm	gene	68226	70112	.	-	.	ID=K3A94_7493_g;Name=K3A94_7493_g
contig_1060	AUGUSTUS	transcript	68226	72058	0.83	-	.	ID=K3A94_transcript-g3744.t1;Name=K3A94_transcript-g3744.t1;Parent=K3A94_g3744
contig_1060	GeneMark.hmm	transcript	68226	70112	.	-	.	ID=K3A94_transcript-7493_t;Name=K3A94_transcript-7493_t;Parent=K3A94_7493_g
contig_1060	AUGUSTUS	stop_codon	68226	68228	.	-	0	ID=K3A94_stop_codon-g3744.t1;Name=K3A94_stop_codon-g3744.t1;Parent=K3A94_transcript-g3744.t1
contig_1060	GeneMark.hmm	stop_codon	68226	68228	.	-	0	ID=K3A94_stop_codon-7493_t;Name=K3A94_stop_codon-7493_t;Parent=K3A94_transcript-7493_t
contig_1060	AUGUSTUS	exon	68226	68608	.	-	.	ID=K3A94_exon-g3744.t1;Name=K3A94_exon-g3744.t1;Parent=K3A94_transcript-g3744.t1
contig_1060	GeneMark.hmm	exon	68226	68608	0	-	.	ID=K3A94_exon-7493_t;Name=K3A94_exon-7493_t;Parent=K3A94_transcript-7493_t
contig_1060	AUGUSTUS	CDS	68226	68608	0.96	-	2	ID=K3A94_CDS-g3744.t1;Name=K3A94_CDS-g3744.t1;Parent=K3A94_transcript-g3744.t1
contig_1060	GeneMark.hmm	CDS	68226	68608	.	-	2	ID=K3A94_CDS-7493_t;Name=K3A94_CDS-7493_t;Parent=K3A94_transcript-7493_t
contig_1060	AUGUSTUS	intron	68609	69697	1	-	.	ID=K3A94_intron-g3744.t1;Name=K3A94_intron-g3744.t1;Parent=K3A94_transcript-g3744.t1
contig_1060	AUGUSTUS	exon	69698	70126	.	-	.	ID=K3A94_exon-g3744.t1;Name=K3A94_exon-g3744.t1;Parent=K3A94_transcript-g3744.t1
contig_1060	GeneMark.hmm	exon	69698	70112	0	-	.	ID=K3A94_exon-7493_t;Name=K3A94_exon-7493_t;Parent=K3A94_transcript-7493_t
contig_1060	AUGUSTUS	CDS	69698	70126	1	-	2	ID=K3A94_CDS-g3744.t1;Name=K3A94_CDS-g3744.t1;Parent=K3A94_transcript-g3744.t1
contig_1060	GeneMark.hmm	CDS	69698	70112	.	-	0	ID=K3A94_CDS-7493_t;Name=K3A94_CDS-7493_t;Parent=K3A94_transcript-7493_t
contig_1060	GeneMark.hmm	start_codon	70110	70112	.	-	0	ID=K3A94_start_codon-7493_t;Name=K3A94_start_codon-7493_t;Parent=K3A94_transcript-7493_t
contig_1060	AUGUSTUS	intron	70127	71519	1	-	.	ID=K3A94_intron-g3744.t1;Name=K3A94_intron-g3744.t1;Parent=K3A94_transcript-g3744.t1
contig_1060	AUGUSTUS	exon	71520	71800	.	-	.	ID=K3A94_exon-g3744.t1;Name=K3A94_exon-g3744.t1;Parent=K3A94_transcript-g3744.t1
contig_1060	AUGUSTUS	CDS	71520	71800	1	-	1	ID=K3A94_CDS-g3744.t1;Name=K3A94_CDS-g3744.t1;Parent=K3A94_transcript-g3744.t1
contig_1060	AUGUSTUS	intron	71801	71855	1	-	.	ID=K3A94_intron-g3744.t1;Name=K3A94_intron-g3744.t1;Parent=K3A94_transcript-g3744.t1
contig_1060	AUGUSTUS	exon	71856	72058	.	-	.	ID=K3A94_exon-g3744.t1;Name=K3A94_exon-g3744.t1;Parent=K3A94_transcript-g3744.t1
contig_1060	AUGUSTUS	CDS	71856	72058	0.87	-	0	ID=K3A94_CDS-g3744.t1;Name=K3A94_CDS-g3744.t1;Parent=K3A94_transcript-g3744.t1
contig_1060	AUGUSTUS	start_codon	72056	72058	.	-	0	ID=K3A94_start_codon-g3744.t1;Name=K3A94_start_codon-g3744.t1;Parent=K3A94_transcript-g3744.t1
contig_1060	AUGUSTUS	gene	72774	74325	0.84	-	.	ID=K3A94_g3745;Name=K3A94_g3745
contig_1060	AUGUSTUS	transcript	72774	74325	0.84	-	.	ID=K3A94_transcript-g3745.t1;Name=K3A94_transcript-g3745.t1;Parent=K3A94_g3745
contig_1060	AUGUSTUS	stop_codon	72774	72776	.	-	0	ID=K3A94_stop_codon-g3745.t1;Name=K3A94_stop_codon-g3745.t1;Parent=K3A94_transcript-g3745.t1
contig_1060	AUGUSTUS	exon	72774	72963	.	-	.	ID=K3A94_exon-g3745.t1;Name=K3A94_exon-g3745.t1;Parent=K3A94_transcript-g3745.t1
contig_1060	AUGUSTUS	CDS	72774	72963	0.98	-	1	ID=K3A94_CDS-g3745.t1;Name=K3A94_CDS-g3745.t1;Parent=K3A94_transcript-g3745.t1
contig_1060	AUGUSTUS	intron	72964	73874	1	-	.	ID=K3A94_intron-g3745.t1;Name=K3A94_intron-g3745.t1;Parent=K3A94_transcript-g3745.t1
contig_1060	AUGUSTUS	exon	73875	74048	.	-	.	ID=K3A94_exon-g3745.t1;Name=K3A94_exon-g3745.t1;Parent=K3A94_transcript-g3745.t1
contig_1060	AUGUSTUS	CDS	73875	74048	1	-	1	ID=K3A94_CDS-g3745.t1;Name=K3A94_CDS-g3745.t1;Parent=K3A94_transcript-g3745.t1
contig_1060	AUGUSTUS	intron	74049	74221	1	-	.	ID=K3A94_intron-g3745.t1;Name=K3A94_intron-g3745.t1;Parent=K3A94_transcript-g3745.t1
contig_1060	AUGUSTUS	exon	74222	74325	.	-	.	ID=K3A94_exon-g3745.t1;Name=K3A94_exon-g3745.t1;Parent=K3A94_transcript-g3745.t1
contig_1060	AUGUSTUS	CDS	74222	74325	0.86	-	0	ID=K3A94_CDS-g3745.t1;Name=K3A94_CDS-g3745.t1;Parent=K3A94_transcript-g3745.t1
contig_1060	AUGUSTUS	start_codon	74323	74325	.	-	0	ID=K3A94_start_codon-g3745.t1;Name=K3A94_start_codon-g3745.t1;Parent=K3A94_transcript-g3745.t1
contig_1060	AUGUSTUS	gene	74409	86052	0.61	-	.	ID=K3A94_g3746;Name=K3A94_g3746
contig_1060	AUGUSTUS	transcript	74409	86052	0.26	-	.	ID=K3A94_transcript-g3746.t2;Name=K3A94_transcript-g3746.t2;Parent=K3A94_g3746
contig_1060	AUGUSTUS	transcript	74409	86052	0.35	-	.	ID=K3A94_transcript-g3746.t1;Name=K3A94_transcript-g3746.t1;Parent=K3A94_g3746
contig_1060	AUGUSTUS	stop_codon	74409	74411	.	-	0	ID=K3A94_stop_codon-g3746.t1;Name=K3A94_stop_codon-g3746.t1;Parent=K3A94_transcript-g3746.t1
contig_1060	AUGUSTUS	stop_codon	74409	74411	.	-	0	ID=K3A94_stop_codon-g3746.t2;Name=K3A94_stop_codon-g3746.t2;Parent=K3A94_transcript-g3746.t2
contig_1060	AUGUSTUS	exon	74409	74417	.	-	.	ID=K3A94_exon-g3746.t1;Name=K3A94_exon-g3746.t1;Parent=K3A94_transcript-g3746.t1
contig_1060	AUGUSTUS	exon	74409	74417	.	-	.	ID=K3A94_exon-g3746.t2;Name=K3A94_exon-g3746.t2;Parent=K3A94_transcript-g3746.t2
contig_1060	AUGUSTUS	CDS	74409	74417	0.97	-	0	ID=K3A94_CDS-g3746.t1;Name=K3A94_CDS-g3746.t1;Parent=K3A94_transcript-g3746.t1
contig_1060	AUGUSTUS	CDS	74409	74417	0.99	-	0	ID=K3A94_CDS-g3746.t2;Name=K3A94_CDS-g3746.t2;Parent=K3A94_transcript-g3746.t2
contig_1060	AUGUSTUS	intron	74418	74469	0.97	-	.	ID=K3A94_intron-g3746.t1;Name=K3A94_intron-g3746.t1;Parent=K3A94_transcript-g3746.t1
contig_1060	AUGUSTUS	intron	74418	74469	0.99	-	.	ID=K3A94_intron-g3746.t2;Name=K3A94_intron-g3746.t2;Parent=K3A94_transcript-g3746.t2
contig_1060	AUGUSTUS	exon	74470	74702	.	-	.	ID=K3A94_exon-g3746.t1;Name=K3A94_exon-g3746.t1;Parent=K3A94_transcript-g3746.t1
contig_1060	AUGUSTUS	exon	74470	74702	.	-	.	ID=K3A94_exon-g3746.t2;Name=K3A94_exon-g3746.t2;Parent=K3A94_transcript-g3746.t2
contig_1060	AUGUSTUS	CDS	74470	74702	0.84	-	2	ID=K3A94_CDS-g3746.t1;Name=K3A94_CDS-g3746.t1;Parent=K3A94_transcript-g3746.t1
contig_1060	AUGUSTUS	CDS	74470	74702	0.79	-	2	ID=K3A94_CDS-g3746.t2;Name=K3A94_CDS-g3746.t2;Parent=K3A94_transcript-g3746.t2
contig_1060	AUGUSTUS	intron	74703	77477	0.65	-	.	ID=K3A94_intron-g3746.t1;Name=K3A94_intron-g3746.t1;Parent=K3A94_transcript-g3746.t1
contig_1060	AUGUSTUS	intron	74703	77477	0.51	-	.	ID=K3A94_intron-g3746.t2;Name=K3A94_intron-g3746.t2;Parent=K3A94_transcript-g3746.t2
contig_1060	AUGUSTUS	exon	77478	78004	.	-	.	ID=K3A94_exon-g3746.t1;Name=K3A94_exon-g3746.t1;Parent=K3A94_transcript-g3746.t1
contig_1060	AUGUSTUS	exon	77478	78004	.	-	.	ID=K3A94_exon-g3746.t2;Name=K3A94_exon-g3746.t2;Parent=K3A94_transcript-g3746.t2
contig_1060	AUGUSTUS	CDS	77478	78004	0.74	-	1	ID=K3A94_CDS-g3746.t1;Name=K3A94_CDS-g3746.t1;Parent=K3A94_transcript-g3746.t1
contig_1060	AUGUSTUS	CDS	77478	78004	0.63	-	1	ID=K3A94_CDS-g3746.t2;Name=K3A94_CDS-g3746.t2;Parent=K3A94_transcript-g3746.t2
contig_1060	AUGUSTUS	intron	78005	78274	1	-	.	ID=K3A94_intron-g3746.t1;Name=K3A94_intron-g3746.t1;Parent=K3A94_transcript-g3746.t1
contig_1060	AUGUSTUS	intron	78005	78274	1	-	.	ID=K3A94_intron-g3746.t2;Name=K3A94_intron-g3746.t2;Parent=K3A94_transcript-g3746.t2
contig_1060	AUGUSTUS	exon	78275	78737	.	-	.	ID=K3A94_exon-g3746.t1;Name=K3A94_exon-g3746.t1;Parent=K3A94_transcript-g3746.t1
contig_1060	AUGUSTUS	exon	78275	78737	.	-	.	ID=K3A94_exon-g3746.t2;Name=K3A94_exon-g3746.t2;Parent=K3A94_transcript-g3746.t2
contig_1060	AUGUSTUS	CDS	78275	78737	0.52	-	2	ID=K3A94_CDS-g3746.t1;Name=K3A94_CDS-g3746.t1;Parent=K3A94_transcript-g3746.t1
contig_1060	AUGUSTUS	CDS	78275	78737	0.51	-	2	ID=K3A94_CDS-g3746.t2;Name=K3A94_CDS-g3746.t2;Parent=K3A94_transcript-g3746.t2
contig_1060	AUGUSTUS	intron	78738	78787	0.51	-	.	ID=K3A94_intron-g3746.t1;Name=K3A94_intron-g3746.t1;Parent=K3A94_transcript-g3746.t1
contig_1060	AUGUSTUS	intron	78738	78787	0.51	-	.	ID=K3A94_intron-g3746.t2;Name=K3A94_intron-g3746.t2;Parent=K3A94_transcript-g3746.t2
contig_1060	AUGUSTUS	exon	78788	78992	.	-	.	ID=K3A94_exon-g3746.t1;Name=K3A94_exon-g3746.t1;Parent=K3A94_transcript-g3746.t1
contig_1060	AUGUSTUS	exon	78788	78992	.	-	.	ID=K3A94_exon-g3746.t2;Name=K3A94_exon-g3746.t2;Parent=K3A94_transcript-g3746.t2
contig_1060	AUGUSTUS	CDS	78788	78992	0.51	-	0	ID=K3A94_CDS-g3746.t1;Name=K3A94_CDS-g3746.t1;Parent=K3A94_transcript-g3746.t1
contig_1060	AUGUSTUS	CDS	78788	78992	0.51	-	0	ID=K3A94_CDS-g3746.t2;Name=K3A94_CDS-g3746.t2;Parent=K3A94_transcript-g3746.t2
contig_1060	AUGUSTUS	intron	78993	79049	1	-	.	ID=K3A94_intron-g3746.t1;Name=K3A94_intron-g3746.t1;Parent=K3A94_transcript-g3746.t1
contig_1060	AUGUSTUS	intron	78993	79049	1	-	.	ID=K3A94_intron-g3746.t2;Name=K3A94_intron-g3746.t2;Parent=K3A94_transcript-g3746.t2
contig_1060	AUGUSTUS	exon	79050	79307	.	-	.	ID=K3A94_exon-g3746.t1;Name=K3A94_exon-g3746.t1;Parent=K3A94_transcript-g3746.t1
contig_1060	AUGUSTUS	exon	79050	79307	.	-	.	ID=K3A94_exon-g3746.t2;Name=K3A94_exon-g3746.t2;Parent=K3A94_transcript-g3746.t2
contig_1060	AUGUSTUS	CDS	79050	79307	1	-	0	ID=K3A94_CDS-g3746.t1;Name=K3A94_CDS-g3746.t1;Parent=K3A94_transcript-g3746.t1
contig_1060	AUGUSTUS	CDS	79050	79307	1	-	0	ID=K3A94_CDS-g3746.t2;Name=K3A94_CDS-g3746.t2;Parent=K3A94_transcript-g3746.t2
contig_1060	AUGUSTUS	intron	79308	79662	1	-	.	ID=K3A94_intron-g3746.t1;Name=K3A94_intron-g3746.t1;Parent=K3A94_transcript-g3746.t1
contig_1060	AUGUSTUS	intron	79308	79662	1	-	.	ID=K3A94_intron-g3746.t2;Name=K3A94_intron-g3746.t2;Parent=K3A94_transcript-g3746.t2
contig_1060	AUGUSTUS	exon	79663	80127	.	-	.	ID=K3A94_exon-g3746.t1;Name=K3A94_exon-g3746.t1;Parent=K3A94_transcript-g3746.t1
contig_1060	AUGUSTUS	exon	79663	80127	.	-	.	ID=K3A94_exon-g3746.t2;Name=K3A94_exon-g3746.t2;Parent=K3A94_transcript-g3746.t2
contig_1060	AUGUSTUS	CDS	79663	80127	1	-	0	ID=K3A94_CDS-g3746.t1;Name=K3A94_CDS-g3746.t1;Parent=K3A94_transcript-g3746.t1
contig_1060	AUGUSTUS	CDS	79663	80127	1	-	0	ID=K3A94_CDS-g3746.t2;Name=K3A94_CDS-g3746.t2;Parent=K3A94_transcript-g3746.t2
contig_1060	AUGUSTUS	intron	80128	80437	1	-	.	ID=K3A94_intron-g3746.t1;Name=K3A94_intron-g3746.t1;Parent=K3A94_transcript-g3746.t1
contig_1060	AUGUSTUS	intron	80128	80437	1	-	.	ID=K3A94_intron-g3746.t2;Name=K3A94_intron-g3746.t2;Parent=K3A94_transcript-g3746.t2
contig_1060	AUGUSTUS	exon	80438	82109	.	-	.	ID=K3A94_exon-g3746.t1;Name=K3A94_exon-g3746.t1;Parent=K3A94_transcript-g3746.t1
contig_1060	AUGUSTUS	exon	80438	82109	.	-	.	ID=K3A94_exon-g3746.t2;Name=K3A94_exon-g3746.t2;Parent=K3A94_transcript-g3746.t2
contig_1060	AUGUSTUS	CDS	80438	82109	1	-	1	ID=K3A94_CDS-g3746.t1;Name=K3A94_CDS-g3746.t1;Parent=K3A94_transcript-g3746.t1
contig_1060	AUGUSTUS	CDS	80438	82109	1	-	1	ID=K3A94_CDS-g3746.t2;Name=K3A94_CDS-g3746.t2;Parent=K3A94_transcript-g3746.t2
contig_1060	AUGUSTUS	intron	82110	82929	1	-	.	ID=K3A94_intron-g3746.t1;Name=K3A94_intron-g3746.t1;Parent=K3A94_transcript-g3746.t1
contig_1060	AUGUSTUS	intron	82110	82929	1	-	.	ID=K3A94_intron-g3746.t2;Name=K3A94_intron-g3746.t2;Parent=K3A94_transcript-g3746.t2
contig_1060	AUGUSTUS	exon	82930	83795	.	-	.	ID=K3A94_exon-g3746.t1;Name=K3A94_exon-g3746.t1;Parent=K3A94_transcript-g3746.t1
contig_1060	AUGUSTUS	exon	82930	83795	.	-	.	ID=K3A94_exon-g3746.t2;Name=K3A94_exon-g3746.t2;Parent=K3A94_transcript-g3746.t2
contig_1060	AUGUSTUS	CDS	82930	83795	1	-	0	ID=K3A94_CDS-g3746.t1;Name=K3A94_CDS-g3746.t1;Parent=K3A94_transcript-g3746.t1
contig_1060	AUGUSTUS	CDS	82930	83795	1	-	0	ID=K3A94_CDS-g3746.t2;Name=K3A94_CDS-g3746.t2;Parent=K3A94_transcript-g3746.t2
contig_1060	AUGUSTUS	intron	83796	84188	1	-	.	ID=K3A94_intron-g3746.t1;Name=K3A94_intron-g3746.t1;Parent=K3A94_transcript-g3746.t1
contig_1060	AUGUSTUS	intron	83796	84188	1	-	.	ID=K3A94_intron-g3746.t2;Name=K3A94_intron-g3746.t2;Parent=K3A94_transcript-g3746.t2
contig_1060	AUGUSTUS	exon	84189	84739	.	-	.	ID=K3A94_exon-g3746.t1;Name=K3A94_exon-g3746.t1;Parent=K3A94_transcript-g3746.t1
contig_1060	AUGUSTUS	exon	84189	84739	.	-	.	ID=K3A94_exon-g3746.t2;Name=K3A94_exon-g3746.t2;Parent=K3A94_transcript-g3746.t2
contig_1060	AUGUSTUS	CDS	84189	84739	0.98	-	2	ID=K3A94_CDS-g3746.t1;Name=K3A94_CDS-g3746.t1;Parent=K3A94_transcript-g3746.t1
contig_1060	AUGUSTUS	CDS	84189	84739	0.99	-	2	ID=K3A94_CDS-g3746.t2;Name=K3A94_CDS-g3746.t2;Parent=K3A94_transcript-g3746.t2
contig_1060	AUGUSTUS	intron	84740	84795	1	-	.	ID=K3A94_intron-g3746.t1;Name=K3A94_intron-g3746.t1;Parent=K3A94_transcript-g3746.t1
contig_1060	AUGUSTUS	intron	84740	84795	1	-	.	ID=K3A94_intron-g3746.t2;Name=K3A94_intron-g3746.t2;Parent=K3A94_transcript-g3746.t2
contig_1060	AUGUSTUS	exon	84796	84988	.	-	.	ID=K3A94_exon-g3746.t1;Name=K3A94_exon-g3746.t1;Parent=K3A94_transcript-g3746.t1
contig_1060	AUGUSTUS	exon	84796	84988	.	-	.	ID=K3A94_exon-g3746.t2;Name=K3A94_exon-g3746.t2;Parent=K3A94_transcript-g3746.t2
contig_1060	AUGUSTUS	CDS	84796	84988	1	-	0	ID=K3A94_CDS-g3746.t1;Name=K3A94_CDS-g3746.t1;Parent=K3A94_transcript-g3746.t1
contig_1060	AUGUSTUS	CDS	84796	84988	1	-	0	ID=K3A94_CDS-g3746.t2;Name=K3A94_CDS-g3746.t2;Parent=K3A94_transcript-g3746.t2
contig_1060	AUGUSTUS	intron	84989	85235	1	-	.	ID=K3A94_intron-g3746.t1;Name=K3A94_intron-g3746.t1;Parent=K3A94_transcript-g3746.t1
contig_1060	AUGUSTUS	intron	84989	85235	1	-	.	ID=K3A94_intron-g3746.t2;Name=K3A94_intron-g3746.t2;Parent=K3A94_transcript-g3746.t2
contig_1060	AUGUSTUS	exon	85236	85511	.	-	.	ID=K3A94_exon-g3746.t1;Name=K3A94_exon-g3746.t1;Parent=K3A94_transcript-g3746.t1
contig_1060	AUGUSTUS	exon	85236	85511	.	-	.	ID=K3A94_exon-g3746.t2;Name=K3A94_exon-g3746.t2;Parent=K3A94_transcript-g3746.t2
contig_1060	AUGUSTUS	CDS	85236	85511	1	-	0	ID=K3A94_CDS-g3746.t1;Name=K3A94_CDS-g3746.t1;Parent=K3A94_transcript-g3746.t1
contig_1060	AUGUSTUS	CDS	85236	85511	1	-	0	ID=K3A94_CDS-g3746.t2;Name=K3A94_CDS-g3746.t2;Parent=K3A94_transcript-g3746.t2
contig_1060	AUGUSTUS	intron	85512	85565	1	-	.	ID=K3A94_intron-g3746.t1;Name=K3A94_intron-g3746.t1;Parent=K3A94_transcript-g3746.t1
contig_1060	AUGUSTUS	intron	85512	85565	1	-	.	ID=K3A94_intron-g3746.t2;Name=K3A94_intron-g3746.t2;Parent=K3A94_transcript-g3746.t2
contig_1060	AUGUSTUS	exon	85566	85819	.	-	.	ID=K3A94_exon-g3746.t1;Name=K3A94_exon-g3746.t1;Parent=K3A94_transcript-g3746.t1
contig_1060	AUGUSTUS	exon	85566	85822	.	-	.	ID=K3A94_exon-g3746.t2;Name=K3A94_exon-g3746.t2;Parent=K3A94_transcript-g3746.t2
contig_1060	AUGUSTUS	CDS	85566	85819	1	-	2	ID=K3A94_CDS-g3746.t1;Name=K3A94_CDS-g3746.t1;Parent=K3A94_transcript-g3746.t1
contig_1060	AUGUSTUS	CDS	85566	85822	1	-	2	ID=K3A94_CDS-g3746.t2;Name=K3A94_CDS-g3746.t2;Parent=K3A94_transcript-g3746.t2
contig_1060	AUGUSTUS	intron	85820	85874	1	-	.	ID=K3A94_intron-g3746.t1;Name=K3A94_intron-g3746.t1;Parent=K3A94_transcript-g3746.t1
contig_1060	AUGUSTUS	intron	85823	85874	1	-	.	ID=K3A94_intron-g3746.t2;Name=K3A94_intron-g3746.t2;Parent=K3A94_transcript-g3746.t2
contig_1060	AUGUSTUS	exon	85875	86052	.	-	.	ID=K3A94_exon-g3746.t1;Name=K3A94_exon-g3746.t1;Parent=K3A94_transcript-g3746.t1
contig_1060	AUGUSTUS	exon	85875	86052	.	-	.	ID=K3A94_exon-g3746.t2;Name=K3A94_exon-g3746.t2;Parent=K3A94_transcript-g3746.t2
contig_1060	AUGUSTUS	CDS	85875	86052	1	-	0	ID=K3A94_CDS-g3746.t1;Name=K3A94_CDS-g3746.t1;Parent=K3A94_transcript-g3746.t1
contig_1060	AUGUSTUS	CDS	85875	86052	1	-	0	ID=K3A94_CDS-g3746.t2;Name=K3A94_CDS-g3746.t2;Parent=K3A94_transcript-g3746.t2
contig_1060	AUGUSTUS	start_codon	86050	86052	.	-	0	ID=K3A94_start_codon-g3746.t1;Name=K3A94_start_codon-g3746.t1;Parent=K3A94_transcript-g3746.t1
contig_1060	AUGUSTUS	start_codon	86050	86052	.	-	0	ID=K3A94_start_codon-g3746.t2;Name=K3A94_start_codon-g3746.t2;Parent=K3A94_transcript-g3746.t2
contig_1060	AUGUSTUS	gene	87228	92754	1	+	.	ID=K3A94_g3747;Name=K3A94_g3747
contig_1060	AUGUSTUS	transcript	87228	92754	1	+	.	ID=K3A94_transcript-g3747.t1;Name=K3A94_transcript-g3747.t1;Parent=K3A94_g3747
contig_1060	AUGUSTUS	start_codon	87228	87230	.	+	0	ID=K3A94_start_codon-g3747.t1;Name=K3A94_start_codon-g3747.t1;Parent=K3A94_transcript-g3747.t1
contig_1060	AUGUSTUS	exon	87228	87433	.	+	.	ID=K3A94_exon-g3747.t1;Name=K3A94_exon-g3747.t1;Parent=K3A94_transcript-g3747.t1
contig_1060	AUGUSTUS	CDS	87228	87433	1	+	0	ID=K3A94_CDS-g3747.t1;Name=K3A94_CDS-g3747.t1;Parent=K3A94_transcript-g3747.t1
contig_1060	AUGUSTUS	intron	87434	87528	1	+	.	ID=K3A94_intron-g3747.t1;Name=K3A94_intron-g3747.t1;Parent=K3A94_transcript-g3747.t1
contig_1060	AUGUSTUS	exon	87529	87616	.	+	.	ID=K3A94_exon-g3747.t1;Name=K3A94_exon-g3747.t1;Parent=K3A94_transcript-g3747.t1
contig_1060	AUGUSTUS	CDS	87529	87616	1	+	1	ID=K3A94_CDS-g3747.t1;Name=K3A94_CDS-g3747.t1;Parent=K3A94_transcript-g3747.t1
contig_1060	AUGUSTUS	intron	87617	90253	1	+	.	ID=K3A94_intron-g3747.t1;Name=K3A94_intron-g3747.t1;Parent=K3A94_transcript-g3747.t1
contig_1060	AUGUSTUS	exon	90254	90539	.	+	.	ID=K3A94_exon-g3747.t1;Name=K3A94_exon-g3747.t1;Parent=K3A94_transcript-g3747.t1
contig_1060	AUGUSTUS	CDS	90254	90539	1	+	0	ID=K3A94_CDS-g3747.t1;Name=K3A94_CDS-g3747.t1;Parent=K3A94_transcript-g3747.t1
contig_1060	AUGUSTUS	intron	90540	92395	1	+	.	ID=K3A94_intron-g3747.t1;Name=K3A94_intron-g3747.t1;Parent=K3A94_transcript-g3747.t1
contig_1060	AUGUSTUS	exon	92396	92754	.	+	.	ID=K3A94_exon-g3747.t1;Name=K3A94_exon-g3747.t1;Parent=K3A94_transcript-g3747.t1
contig_1060	AUGUSTUS	CDS	92396	92754	1	+	2	ID=K3A94_CDS-g3747.t1;Name=K3A94_CDS-g3747.t1;Parent=K3A94_transcript-g3747.t1
contig_1060	AUGUSTUS	stop_codon	92752	92754	.	+	0	ID=K3A94_stop_codon-g3747.t1;Name=K3A94_stop_codon-g3747.t1;Parent=K3A94_transcript-g3747.t1
contig_1060	AUGUSTUS	gene	94522	100994	0.99	-	.	ID=K3A94_g3748;Name=K3A94_g3748
contig_1060	AUGUSTUS	transcript	94522	100994	0.99	-	.	ID=K3A94_transcript-g3748.t1;Name=K3A94_transcript-g3748.t1;Parent=K3A94_g3748
contig_1060	AUGUSTUS	stop_codon	94522	94524	.	-	0	ID=K3A94_stop_codon-g3748.t1;Name=K3A94_stop_codon-g3748.t1;Parent=K3A94_transcript-g3748.t1
contig_1060	AUGUSTUS	exon	94522	94637	.	-	.	ID=K3A94_exon-g3748.t1;Name=K3A94_exon-g3748.t1;Parent=K3A94_transcript-g3748.t1
contig_1060	AUGUSTUS	CDS	94522	94637	1	-	2	ID=K3A94_CDS-g3748.t1;Name=K3A94_CDS-g3748.t1;Parent=K3A94_transcript-g3748.t1
contig_1060	AUGUSTUS	intron	94638	94687	1	-	.	ID=K3A94_intron-g3748.t1;Name=K3A94_intron-g3748.t1;Parent=K3A94_transcript-g3748.t1
contig_1060	AUGUSTUS	exon	94688	94864	.	-	.	ID=K3A94_exon-g3748.t1;Name=K3A94_exon-g3748.t1;Parent=K3A94_transcript-g3748.t1
contig_1060	AUGUSTUS	CDS	94688	94864	1	-	2	ID=K3A94_CDS-g3748.t1;Name=K3A94_CDS-g3748.t1;Parent=K3A94_transcript-g3748.t1
contig_1060	AUGUSTUS	intron	94865	94933	1	-	.	ID=K3A94_intron-g3748.t1;Name=K3A94_intron-g3748.t1;Parent=K3A94_transcript-g3748.t1
contig_1060	AUGUSTUS	exon	94934	96027	.	-	.	ID=K3A94_exon-g3748.t1;Name=K3A94_exon-g3748.t1;Parent=K3A94_transcript-g3748.t1
contig_1060	AUGUSTUS	CDS	94934	96027	0.99	-	1	ID=K3A94_CDS-g3748.t1;Name=K3A94_CDS-g3748.t1;Parent=K3A94_transcript-g3748.t1
contig_1060	AUGUSTUS	intron	96028	96924	1	-	.	ID=K3A94_intron-g3748.t1;Name=K3A94_intron-g3748.t1;Parent=K3A94_transcript-g3748.t1
contig_1060	AUGUSTUS	exon	96925	96995	.	-	.	ID=K3A94_exon-g3748.t1;Name=K3A94_exon-g3748.t1;Parent=K3A94_transcript-g3748.t1
contig_1060	AUGUSTUS	CDS	96925	96995	1	-	0	ID=K3A94_CDS-g3748.t1;Name=K3A94_CDS-g3748.t1;Parent=K3A94_transcript-g3748.t1
contig_1060	AUGUSTUS	intron	96996	97057	1	-	.	ID=K3A94_intron-g3748.t1;Name=K3A94_intron-g3748.t1;Parent=K3A94_transcript-g3748.t1
contig_1060	AUGUSTUS	exon	97058	97606	.	-	.	ID=K3A94_exon-g3748.t1;Name=K3A94_exon-g3748.t1;Parent=K3A94_transcript-g3748.t1
contig_1060	AUGUSTUS	CDS	97058	97606	1	-	0	ID=K3A94_CDS-g3748.t1;Name=K3A94_CDS-g3748.t1;Parent=K3A94_transcript-g3748.t1
contig_1060	AUGUSTUS	intron	97607	99525	1	-	.	ID=K3A94_intron-g3748.t1;Name=K3A94_intron-g3748.t1;Parent=K3A94_transcript-g3748.t1
contig_1060	AUGUSTUS	exon	99526	100257	.	-	.	ID=K3A94_exon-g3748.t1;Name=K3A94_exon-g3748.t1;Parent=K3A94_transcript-g3748.t1
contig_1060	AUGUSTUS	CDS	99526	100257	1	-	0	ID=K3A94_CDS-g3748.t1;Name=K3A94_CDS-g3748.t1;Parent=K3A94_transcript-g3748.t1
contig_1060	AUGUSTUS	intron	100258	100946	1	-	.	ID=K3A94_intron-g3748.t1;Name=K3A94_intron-g3748.t1;Parent=K3A94_transcript-g3748.t1
contig_1060	AUGUSTUS	exon	100947	100994	.	-	.	ID=K3A94_exon-g3748.t1;Name=K3A94_exon-g3748.t1;Parent=K3A94_transcript-g3748.t1
contig_1060	AUGUSTUS	CDS	100947	100994	1	-	0	ID=K3A94_CDS-g3748.t1;Name=K3A94_CDS-g3748.t1;Parent=K3A94_transcript-g3748.t1
contig_1060	AUGUSTUS	start_codon	100992	100994	.	-	0	ID=K3A94_start_codon-g3748.t1;Name=K3A94_start_codon-g3748.t1;Parent=K3A94_transcript-g3748.t1
contig_1060	AUGUSTUS	gene	102751	107343	1.66	+	.	ID=K3A94_g3749;Name=K3A94_g3749
contig_1060	AUGUSTUS	transcript	102751	107343	0.86	+	.	ID=K3A94_transcript-g3749.t2;Name=K3A94_transcript-g3749.t2;Parent=K3A94_g3749
contig_1060	AUGUSTUS	transcript	102751	107343	0.8	+	.	ID=K3A94_transcript-g3749.t1;Name=K3A94_transcript-g3749.t1;Parent=K3A94_g3749
contig_1060	AUGUSTUS	start_codon	102751	102753	.	+	0	ID=K3A94_start_codon-g3749.t2;Name=K3A94_start_codon-g3749.t2;Parent=K3A94_transcript-g3749.t2
contig_1060	AUGUSTUS	start_codon	102751	102753	.	+	0	ID=K3A94_start_codon-g3749.t1;Name=K3A94_start_codon-g3749.t1;Parent=K3A94_transcript-g3749.t1
contig_1060	AUGUSTUS	exon	102751	103069	.	+	.	ID=K3A94_exon-g3749.t2;Name=K3A94_exon-g3749.t2;Parent=K3A94_transcript-g3749.t2
contig_1060	AUGUSTUS	exon	102751	103069	.	+	.	ID=K3A94_exon-g3749.t1;Name=K3A94_exon-g3749.t1;Parent=K3A94_transcript-g3749.t1
contig_1060	AUGUSTUS	CDS	102751	103069	0.97	+	0	ID=K3A94_CDS-g3749.t2;Name=K3A94_CDS-g3749.t2;Parent=K3A94_transcript-g3749.t2
contig_1060	AUGUSTUS	CDS	102751	103069	0.93	+	0	ID=K3A94_CDS-g3749.t1;Name=K3A94_CDS-g3749.t1;Parent=K3A94_transcript-g3749.t1
contig_1060	AUGUSTUS	intron	103070	104480	0.98	+	.	ID=K3A94_intron-g3749.t2;Name=K3A94_intron-g3749.t2;Parent=K3A94_transcript-g3749.t2
contig_1060	AUGUSTUS	intron	103070	104480	0.95	+	.	ID=K3A94_intron-g3749.t1;Name=K3A94_intron-g3749.t1;Parent=K3A94_transcript-g3749.t1
contig_1060	AUGUSTUS	exon	104481	104677	.	+	.	ID=K3A94_exon-g3749.t2;Name=K3A94_exon-g3749.t2;Parent=K3A94_transcript-g3749.t2
contig_1060	AUGUSTUS	exon	104481	104677	.	+	.	ID=K3A94_exon-g3749.t1;Name=K3A94_exon-g3749.t1;Parent=K3A94_transcript-g3749.t1
contig_1060	AUGUSTUS	CDS	104481	104677	0.98	+	2	ID=K3A94_CDS-g3749.t2;Name=K3A94_CDS-g3749.t2;Parent=K3A94_transcript-g3749.t2
contig_1060	AUGUSTUS	CDS	104481	104677	0.96	+	2	ID=K3A94_CDS-g3749.t1;Name=K3A94_CDS-g3749.t1;Parent=K3A94_transcript-g3749.t1
contig_1060	AUGUSTUS	intron	104678	104743	1	+	.	ID=K3A94_intron-g3749.t2;Name=K3A94_intron-g3749.t2;Parent=K3A94_transcript-g3749.t2
contig_1060	AUGUSTUS	intron	104678	104743	1	+	.	ID=K3A94_intron-g3749.t1;Name=K3A94_intron-g3749.t1;Parent=K3A94_transcript-g3749.t1
contig_1060	AUGUSTUS	exon	104744	104958	.	+	.	ID=K3A94_exon-g3749.t2;Name=K3A94_exon-g3749.t2;Parent=K3A94_transcript-g3749.t2
contig_1060	AUGUSTUS	exon	104744	104958	.	+	.	ID=K3A94_exon-g3749.t1;Name=K3A94_exon-g3749.t1;Parent=K3A94_transcript-g3749.t1
contig_1060	AUGUSTUS	CDS	104744	104958	0.91	+	0	ID=K3A94_CDS-g3749.t2;Name=K3A94_CDS-g3749.t2;Parent=K3A94_transcript-g3749.t2
contig_1060	AUGUSTUS	CDS	104744	104958	0.94	+	0	ID=K3A94_CDS-g3749.t1;Name=K3A94_CDS-g3749.t1;Parent=K3A94_transcript-g3749.t1
contig_1060	AUGUSTUS	intron	104959	105243	0.91	+	.	ID=K3A94_intron-g3749.t2;Name=K3A94_intron-g3749.t2;Parent=K3A94_transcript-g3749.t2
contig_1060	AUGUSTUS	intron	104959	105243	0.9	+	.	ID=K3A94_intron-g3749.t1;Name=K3A94_intron-g3749.t1;Parent=K3A94_transcript-g3749.t1
contig_1060	AUGUSTUS	exon	105244	105317	.	+	.	ID=K3A94_exon-g3749.t2;Name=K3A94_exon-g3749.t2;Parent=K3A94_transcript-g3749.t2
contig_1060	AUGUSTUS	exon	105244	105317	.	+	.	ID=K3A94_exon-g3749.t1;Name=K3A94_exon-g3749.t1;Parent=K3A94_transcript-g3749.t1
contig_1060	AUGUSTUS	CDS	105244	105317	0.92	+	1	ID=K3A94_CDS-g3749.t2;Name=K3A94_CDS-g3749.t2;Parent=K3A94_transcript-g3749.t2
contig_1060	AUGUSTUS	CDS	105244	105317	0.91	+	1	ID=K3A94_CDS-g3749.t1;Name=K3A94_CDS-g3749.t1;Parent=K3A94_transcript-g3749.t1
contig_1060	AUGUSTUS	intron	105318	105365	1	+	.	ID=K3A94_intron-g3749.t2;Name=K3A94_intron-g3749.t2;Parent=K3A94_transcript-g3749.t2
contig_1060	AUGUSTUS	intron	105318	105380	0.95	+	.	ID=K3A94_intron-g3749.t1;Name=K3A94_intron-g3749.t1;Parent=K3A94_transcript-g3749.t1
contig_1060	AUGUSTUS	exon	105366	105565	.	+	.	ID=K3A94_exon-g3749.t2;Name=K3A94_exon-g3749.t2;Parent=K3A94_transcript-g3749.t2
contig_1060	AUGUSTUS	CDS	105366	105565	1	+	2	ID=K3A94_CDS-g3749.t2;Name=K3A94_CDS-g3749.t2;Parent=K3A94_transcript-g3749.t2
contig_1060	AUGUSTUS	exon	105381	105565	.	+	.	ID=K3A94_exon-g3749.t1;Name=K3A94_exon-g3749.t1;Parent=K3A94_transcript-g3749.t1
contig_1060	AUGUSTUS	CDS	105381	105565	0.95	+	2	ID=K3A94_CDS-g3749.t1;Name=K3A94_CDS-g3749.t1;Parent=K3A94_transcript-g3749.t1
contig_1060	AUGUSTUS	intron	105566	105623	1	+	.	ID=K3A94_intron-g3749.t2;Name=K3A94_intron-g3749.t2;Parent=K3A94_transcript-g3749.t2
contig_1060	AUGUSTUS	intron	105566	105623	1	+	.	ID=K3A94_intron-g3749.t1;Name=K3A94_intron-g3749.t1;Parent=K3A94_transcript-g3749.t1
contig_1060	AUGUSTUS	exon	105624	105956	.	+	.	ID=K3A94_exon-g3749.t2;Name=K3A94_exon-g3749.t2;Parent=K3A94_transcript-g3749.t2
contig_1060	AUGUSTUS	exon	105624	105956	.	+	.	ID=K3A94_exon-g3749.t1;Name=K3A94_exon-g3749.t1;Parent=K3A94_transcript-g3749.t1
contig_1060	AUGUSTUS	CDS	105624	105956	1	+	0	ID=K3A94_CDS-g3749.t2;Name=K3A94_CDS-g3749.t2;Parent=K3A94_transcript-g3749.t2
contig_1060	AUGUSTUS	CDS	105624	105956	1	+	0	ID=K3A94_CDS-g3749.t1;Name=K3A94_CDS-g3749.t1;Parent=K3A94_transcript-g3749.t1
contig_1060	AUGUSTUS	intron	105957	106295	1	+	.	ID=K3A94_intron-g3749.t2;Name=K3A94_intron-g3749.t2;Parent=K3A94_transcript-g3749.t2
contig_1060	AUGUSTUS	intron	105957	106295	1	+	.	ID=K3A94_intron-g3749.t1;Name=K3A94_intron-g3749.t1;Parent=K3A94_transcript-g3749.t1
contig_1060	AUGUSTUS	exon	106296	106483	.	+	.	ID=K3A94_exon-g3749.t2;Name=K3A94_exon-g3749.t2;Parent=K3A94_transcript-g3749.t2
contig_1060	AUGUSTUS	exon	106296	106483	.	+	.	ID=K3A94_exon-g3749.t1;Name=K3A94_exon-g3749.t1;Parent=K3A94_transcript-g3749.t1
contig_1060	AUGUSTUS	CDS	106296	106483	1	+	0	ID=K3A94_CDS-g3749.t2;Name=K3A94_CDS-g3749.t2;Parent=K3A94_transcript-g3749.t2
contig_1060	AUGUSTUS	CDS	106296	106483	1	+	0	ID=K3A94_CDS-g3749.t1;Name=K3A94_CDS-g3749.t1;Parent=K3A94_transcript-g3749.t1
contig_1060	AUGUSTUS	intron	106484	106549	1	+	.	ID=K3A94_intron-g3749.t2;Name=K3A94_intron-g3749.t2;Parent=K3A94_transcript-g3749.t2
contig_1060	AUGUSTUS	intron	106484	106549	1	+	.	ID=K3A94_intron-g3749.t1;Name=K3A94_intron-g3749.t1;Parent=K3A94_transcript-g3749.t1
contig_1060	AUGUSTUS	exon	106550	106875	.	+	.	ID=K3A94_exon-g3749.t2;Name=K3A94_exon-g3749.t2;Parent=K3A94_transcript-g3749.t2
contig_1060	AUGUSTUS	exon	106550	106875	.	+	.	ID=K3A94_exon-g3749.t1;Name=K3A94_exon-g3749.t1;Parent=K3A94_transcript-g3749.t1
contig_1060	AUGUSTUS	CDS	106550	106875	1	+	1	ID=K3A94_CDS-g3749.t2;Name=K3A94_CDS-g3749.t2;Parent=K3A94_transcript-g3749.t2
contig_1060	AUGUSTUS	CDS	106550	106875	1	+	1	ID=K3A94_CDS-g3749.t1;Name=K3A94_CDS-g3749.t1;Parent=K3A94_transcript-g3749.t1
contig_1060	AUGUSTUS	intron	106876	106999	1	+	.	ID=K3A94_intron-g3749.t2;Name=K3A94_intron-g3749.t2;Parent=K3A94_transcript-g3749.t2
contig_1060	AUGUSTUS	intron	106876	106999	1	+	.	ID=K3A94_intron-g3749.t1;Name=K3A94_intron-g3749.t1;Parent=K3A94_transcript-g3749.t1
contig_1060	AUGUSTUS	exon	107000	107142	.	+	.	ID=K3A94_exon-g3749.t2;Name=K3A94_exon-g3749.t2;Parent=K3A94_transcript-g3749.t2
contig_1060	AUGUSTUS	exon	107000	107142	.	+	.	ID=K3A94_exon-g3749.t1;Name=K3A94_exon-g3749.t1;Parent=K3A94_transcript-g3749.t1
contig_1060	AUGUSTUS	CDS	107000	107142	1	+	2	ID=K3A94_CDS-g3749.t2;Name=K3A94_CDS-g3749.t2;Parent=K3A94_transcript-g3749.t2
contig_1060	AUGUSTUS	CDS	107000	107142	1	+	2	ID=K3A94_CDS-g3749.t1;Name=K3A94_CDS-g3749.t1;Parent=K3A94_transcript-g3749.t1
contig_1060	AUGUSTUS	intron	107143	107208	1	+	.	ID=K3A94_intron-g3749.t2;Name=K3A94_intron-g3749.t2;Parent=K3A94_transcript-g3749.t2
contig_1060	AUGUSTUS	intron	107143	107208	1	+	.	ID=K3A94_intron-g3749.t1;Name=K3A94_intron-g3749.t1;Parent=K3A94_transcript-g3749.t1
contig_1060	AUGUSTUS	exon	107209	107343	.	+	.	ID=K3A94_exon-g3749.t2;Name=K3A94_exon-g3749.t2;Parent=K3A94_transcript-g3749.t2
contig_1060	AUGUSTUS	exon	107209	107343	.	+	.	ID=K3A94_exon-g3749.t1;Name=K3A94_exon-g3749.t1;Parent=K3A94_transcript-g3749.t1
contig_1060	AUGUSTUS	CDS	107209	107343	1	+	0	ID=K3A94_CDS-g3749.t2;Name=K3A94_CDS-g3749.t2;Parent=K3A94_transcript-g3749.t2
contig_1060	AUGUSTUS	CDS	107209	107343	0.99	+	0	ID=K3A94_CDS-g3749.t1;Name=K3A94_CDS-g3749.t1;Parent=K3A94_transcript-g3749.t1
contig_1060	AUGUSTUS	stop_codon	107341	107343	.	+	0	ID=K3A94_stop_codon-g3749.t2;Name=K3A94_stop_codon-g3749.t2;Parent=K3A94_transcript-g3749.t2
contig_1060	AUGUSTUS	stop_codon	107341	107343	.	+	0	ID=K3A94_stop_codon-g3749.t1;Name=K3A94_stop_codon-g3749.t1;Parent=K3A94_transcript-g3749.t1
contig_1060	GeneMark.hmm	gene	120646	123590	.	+	.	ID=K3A94_7500_g;Name=K3A94_7500_g
contig_1060	GeneMark.hmm	transcript	120646	123590	.	+	.	ID=K3A94_transcript-7500_t;Name=K3A94_transcript-7500_t;Parent=K3A94_7500_g
contig_1060	GeneMark.hmm	start_codon	120646	120648	.	+	0	ID=K3A94_start_codon-7500_t;Name=K3A94_start_codon-7500_t;Parent=K3A94_transcript-7500_t
contig_1060	GeneMark.hmm	exon	120646	120810	0	+	.	ID=K3A94_exon-7500_t;Name=K3A94_exon-7500_t;Parent=K3A94_transcript-7500_t
contig_1060	GeneMark.hmm	CDS	120646	120810	.	+	0	ID=K3A94_CDS-7500_t;Name=K3A94_CDS-7500_t;Parent=K3A94_transcript-7500_t
contig_1060	GeneMark.hmm	exon	123015	123590	0	+	.	ID=K3A94_exon-7500_t;Name=K3A94_exon-7500_t;Parent=K3A94_transcript-7500_t
contig_1060	GeneMark.hmm	CDS	123015	123590	.	+	0	ID=K3A94_CDS-7500_t;Name=K3A94_CDS-7500_t;Parent=K3A94_transcript-7500_t
contig_1060	GeneMark.hmm	stop_codon	123588	123590	.	+	0	ID=K3A94_stop_codon-7500_t;Name=K3A94_stop_codon-7500_t;Parent=K3A94_transcript-7500_t
contig_1060	AUGUSTUS	gene	126468	130561	0.38	-	.	ID=K3A94_g3750;Name=K3A94_g3750
contig_1060	AUGUSTUS	transcript	126468	130561	0.38	-	.	ID=K3A94_transcript-g3750.t1;Name=K3A94_transcript-g3750.t1;Parent=K3A94_g3750
contig_1060	AUGUSTUS	stop_codon	126468	126470	.	-	0	ID=K3A94_stop_codon-g3750.t1;Name=K3A94_stop_codon-g3750.t1;Parent=K3A94_transcript-g3750.t1
contig_1060	AUGUSTUS	exon	126468	126551	.	-	.	ID=K3A94_exon-g3750.t1;Name=K3A94_exon-g3750.t1;Parent=K3A94_transcript-g3750.t1
contig_1060	AUGUSTUS	CDS	126468	126551	1	-	0	ID=K3A94_CDS-g3750.t1;Name=K3A94_CDS-g3750.t1;Parent=K3A94_transcript-g3750.t1
contig_1060	AUGUSTUS	intron	126552	126678	0.98	-	.	ID=K3A94_intron-g3750.t1;Name=K3A94_intron-g3750.t1;Parent=K3A94_transcript-g3750.t1
contig_1060	AUGUSTUS	exon	126679	127049	.	-	.	ID=K3A94_exon-g3750.t1;Name=K3A94_exon-g3750.t1;Parent=K3A94_transcript-g3750.t1
contig_1060	AUGUSTUS	CDS	126679	127049	0.97	-	2	ID=K3A94_CDS-g3750.t1;Name=K3A94_CDS-g3750.t1;Parent=K3A94_transcript-g3750.t1
contig_1060	AUGUSTUS	intron	127050	127105	1	-	.	ID=K3A94_intron-g3750.t1;Name=K3A94_intron-g3750.t1;Parent=K3A94_transcript-g3750.t1
contig_1060	AUGUSTUS	exon	127106	127372	.	-	.	ID=K3A94_exon-g3750.t1;Name=K3A94_exon-g3750.t1;Parent=K3A94_transcript-g3750.t1
contig_1060	AUGUSTUS	CDS	127106	127372	1	-	2	ID=K3A94_CDS-g3750.t1;Name=K3A94_CDS-g3750.t1;Parent=K3A94_transcript-g3750.t1
contig_1060	AUGUSTUS	intron	127373	128027	1	-	.	ID=K3A94_intron-g3750.t1;Name=K3A94_intron-g3750.t1;Parent=K3A94_transcript-g3750.t1
contig_1060	AUGUSTUS	exon	128028	128291	.	-	.	ID=K3A94_exon-g3750.t1;Name=K3A94_exon-g3750.t1;Parent=K3A94_transcript-g3750.t1
contig_1060	AUGUSTUS	CDS	128028	128291	1	-	2	ID=K3A94_CDS-g3750.t1;Name=K3A94_CDS-g3750.t1;Parent=K3A94_transcript-g3750.t1
contig_1060	AUGUSTUS	intron	128292	128348	1	-	.	ID=K3A94_intron-g3750.t1;Name=K3A94_intron-g3750.t1;Parent=K3A94_transcript-g3750.t1
contig_1060	AUGUSTUS	exon	128349	128597	.	-	.	ID=K3A94_exon-g3750.t1;Name=K3A94_exon-g3750.t1;Parent=K3A94_transcript-g3750.t1
contig_1060	AUGUSTUS	CDS	128349	128597	0.99	-	2	ID=K3A94_CDS-g3750.t1;Name=K3A94_CDS-g3750.t1;Parent=K3A94_transcript-g3750.t1
contig_1060	AUGUSTUS	intron	128598	130449	0.99	-	.	ID=K3A94_intron-g3750.t1;Name=K3A94_intron-g3750.t1;Parent=K3A94_transcript-g3750.t1
contig_1060	AUGUSTUS	exon	130450	130561	.	-	.	ID=K3A94_exon-g3750.t1;Name=K3A94_exon-g3750.t1;Parent=K3A94_transcript-g3750.t1
contig_1060	AUGUSTUS	CDS	130450	130561	0.39	-	0	ID=K3A94_CDS-g3750.t1;Name=K3A94_CDS-g3750.t1;Parent=K3A94_transcript-g3750.t1
contig_1060	AUGUSTUS	start_codon	130559	130561	.	-	0	ID=K3A94_start_codon-g3750.t1;Name=K3A94_start_codon-g3750.t1;Parent=K3A94_transcript-g3750.t1
contig_1060	AUGUSTUS	gene	131658	136382	1.44	-	.	ID=K3A94_g3751;Name=K3A94_g3751
contig_1060	AUGUSTUS	transcript	131658	136382	0.45	-	.	ID=K3A94_transcript-g3751.t3;Name=K3A94_transcript-g3751.t3;Parent=K3A94_g3751
contig_1060	AUGUSTUS	transcript	131658	136382	0.46	-	.	ID=K3A94_transcript-g3751.t1;Name=K3A94_transcript-g3751.t1;Parent=K3A94_g3751
contig_1060	AUGUSTUS	transcript	131658	136382	0.53	-	.	ID=K3A94_transcript-g3751.t2;Name=K3A94_transcript-g3751.t2;Parent=K3A94_g3751
contig_1060	AUGUSTUS	stop_codon	131658	131660	.	-	0	ID=K3A94_stop_codon-g3751.t3;Name=K3A94_stop_codon-g3751.t3;Parent=K3A94_transcript-g3751.t3
contig_1060	AUGUSTUS	stop_codon	131658	131660	.	-	0	ID=K3A94_stop_codon-g3751.t2;Name=K3A94_stop_codon-g3751.t2;Parent=K3A94_transcript-g3751.t2
contig_1060	AUGUSTUS	stop_codon	131658	131660	.	-	0	ID=K3A94_stop_codon-g3751.t1;Name=K3A94_stop_codon-g3751.t1;Parent=K3A94_transcript-g3751.t1
contig_1060	AUGUSTUS	exon	131658	131852	.	-	.	ID=K3A94_exon-g3751.t3;Name=K3A94_exon-g3751.t3;Parent=K3A94_transcript-g3751.t3
contig_1060	AUGUSTUS	exon	131658	131852	.	-	.	ID=K3A94_exon-g3751.t2;Name=K3A94_exon-g3751.t2;Parent=K3A94_transcript-g3751.t2
contig_1060	AUGUSTUS	exon	131658	131852	.	-	.	ID=K3A94_exon-g3751.t1;Name=K3A94_exon-g3751.t1;Parent=K3A94_transcript-g3751.t1
contig_1060	AUGUSTUS	CDS	131658	131852	0.64	-	0	ID=K3A94_CDS-g3751.t3;Name=K3A94_CDS-g3751.t3;Parent=K3A94_transcript-g3751.t3
contig_1060	AUGUSTUS	CDS	131658	131852	0.78	-	0	ID=K3A94_CDS-g3751.t2;Name=K3A94_CDS-g3751.t2;Parent=K3A94_transcript-g3751.t2
contig_1060	AUGUSTUS	CDS	131658	131852	0.75	-	0	ID=K3A94_CDS-g3751.t1;Name=K3A94_CDS-g3751.t1;Parent=K3A94_transcript-g3751.t1
contig_1060	AUGUSTUS	intron	131853	133238	1	-	.	ID=K3A94_intron-g3751.t3;Name=K3A94_intron-g3751.t3;Parent=K3A94_transcript-g3751.t3
contig_1060	AUGUSTUS	intron	131853	133250	0.98	-	.	ID=K3A94_intron-g3751.t2;Name=K3A94_intron-g3751.t2;Parent=K3A94_transcript-g3751.t2
contig_1060	AUGUSTUS	intron	131853	133238	1	-	.	ID=K3A94_intron-g3751.t1;Name=K3A94_intron-g3751.t1;Parent=K3A94_transcript-g3751.t1
contig_1060	AUGUSTUS	exon	133239	133846	.	-	.	ID=K3A94_exon-g3751.t3;Name=K3A94_exon-g3751.t3;Parent=K3A94_transcript-g3751.t3
contig_1060	AUGUSTUS	exon	133239	133846	.	-	.	ID=K3A94_exon-g3751.t1;Name=K3A94_exon-g3751.t1;Parent=K3A94_transcript-g3751.t1
contig_1060	AUGUSTUS	CDS	133239	133846	0.82	-	2	ID=K3A94_CDS-g3751.t3;Name=K3A94_CDS-g3751.t3;Parent=K3A94_transcript-g3751.t3
contig_1060	AUGUSTUS	CDS	133239	133846	0.85	-	2	ID=K3A94_CDS-g3751.t1;Name=K3A94_CDS-g3751.t1;Parent=K3A94_transcript-g3751.t1
contig_1060	AUGUSTUS	exon	133251	133846	.	-	.	ID=K3A94_exon-g3751.t2;Name=K3A94_exon-g3751.t2;Parent=K3A94_transcript-g3751.t2
contig_1060	AUGUSTUS	CDS	133251	133846	0.86	-	2	ID=K3A94_CDS-g3751.t2;Name=K3A94_CDS-g3751.t2;Parent=K3A94_transcript-g3751.t2
contig_1060	AUGUSTUS	intron	133847	133990	0.69	-	.	ID=K3A94_intron-g3751.t3;Name=K3A94_intron-g3751.t3;Parent=K3A94_transcript-g3751.t3
contig_1060	AUGUSTUS	intron	133847	133990	0.75	-	.	ID=K3A94_intron-g3751.t2;Name=K3A94_intron-g3751.t2;Parent=K3A94_transcript-g3751.t2
contig_1060	AUGUSTUS	intron	133847	133990	0.67	-	.	ID=K3A94_intron-g3751.t1;Name=K3A94_intron-g3751.t1;Parent=K3A94_transcript-g3751.t1
contig_1060	AUGUSTUS	exon	133991	134222	.	-	.	ID=K3A94_exon-g3751.t3;Name=K3A94_exon-g3751.t3;Parent=K3A94_transcript-g3751.t3
contig_1060	AUGUSTUS	exon	133991	134222	.	-	.	ID=K3A94_exon-g3751.t2;Name=K3A94_exon-g3751.t2;Parent=K3A94_transcript-g3751.t2
contig_1060	AUGUSTUS	exon	133991	134222	.	-	.	ID=K3A94_exon-g3751.t1;Name=K3A94_exon-g3751.t1;Parent=K3A94_transcript-g3751.t1
contig_1060	AUGUSTUS	CDS	133991	134222	0.69	-	0	ID=K3A94_CDS-g3751.t3;Name=K3A94_CDS-g3751.t3;Parent=K3A94_transcript-g3751.t3
contig_1060	AUGUSTUS	CDS	133991	134222	0.75	-	0	ID=K3A94_CDS-g3751.t2;Name=K3A94_CDS-g3751.t2;Parent=K3A94_transcript-g3751.t2
contig_1060	AUGUSTUS	CDS	133991	134222	0.67	-	0	ID=K3A94_CDS-g3751.t1;Name=K3A94_CDS-g3751.t1;Parent=K3A94_transcript-g3751.t1
contig_1060	AUGUSTUS	intron	134223	134279	1	-	.	ID=K3A94_intron-g3751.t3;Name=K3A94_intron-g3751.t3;Parent=K3A94_transcript-g3751.t3
contig_1060	AUGUSTUS	intron	134223	134279	0.99	-	.	ID=K3A94_intron-g3751.t2;Name=K3A94_intron-g3751.t2;Parent=K3A94_transcript-g3751.t2
contig_1060	AUGUSTUS	intron	134223	134279	1	-	.	ID=K3A94_intron-g3751.t1;Name=K3A94_intron-g3751.t1;Parent=K3A94_transcript-g3751.t1
contig_1060	AUGUSTUS	exon	134280	134288	.	-	.	ID=K3A94_exon-g3751.t3;Name=K3A94_exon-g3751.t3;Parent=K3A94_transcript-g3751.t3
contig_1060	AUGUSTUS	exon	134280	134288	.	-	.	ID=K3A94_exon-g3751.t2;Name=K3A94_exon-g3751.t2;Parent=K3A94_transcript-g3751.t2
contig_1060	AUGUSTUS	exon	134280	134288	.	-	.	ID=K3A94_exon-g3751.t1;Name=K3A94_exon-g3751.t1;Parent=K3A94_transcript-g3751.t1
contig_1060	AUGUSTUS	CDS	134280	134288	0.98	-	0	ID=K3A94_CDS-g3751.t3;Name=K3A94_CDS-g3751.t3;Parent=K3A94_transcript-g3751.t3
contig_1060	AUGUSTUS	CDS	134280	134288	0.94	-	0	ID=K3A94_CDS-g3751.t2;Name=K3A94_CDS-g3751.t2;Parent=K3A94_transcript-g3751.t2
contig_1060	AUGUSTUS	CDS	134280	134288	0.94	-	0	ID=K3A94_CDS-g3751.t1;Name=K3A94_CDS-g3751.t1;Parent=K3A94_transcript-g3751.t1
contig_1060	AUGUSTUS	intron	134289	134456	0.98	-	.	ID=K3A94_intron-g3751.t3;Name=K3A94_intron-g3751.t3;Parent=K3A94_transcript-g3751.t3
contig_1060	AUGUSTUS	intron	134289	134456	0.94	-	.	ID=K3A94_intron-g3751.t2;Name=K3A94_intron-g3751.t2;Parent=K3A94_transcript-g3751.t2
contig_1060	AUGUSTUS	intron	134289	134456	0.94	-	.	ID=K3A94_intron-g3751.t1;Name=K3A94_intron-g3751.t1;Parent=K3A94_transcript-g3751.t1
contig_1060	AUGUSTUS	exon	134457	134590	.	-	.	ID=K3A94_exon-g3751.t3;Name=K3A94_exon-g3751.t3;Parent=K3A94_transcript-g3751.t3
contig_1060	AUGUSTUS	exon	134457	134590	.	-	.	ID=K3A94_exon-g3751.t2;Name=K3A94_exon-g3751.t2;Parent=K3A94_transcript-g3751.t2
contig_1060	AUGUSTUS	exon	134457	134590	.	-	.	ID=K3A94_exon-g3751.t1;Name=K3A94_exon-g3751.t1;Parent=K3A94_transcript-g3751.t1
contig_1060	AUGUSTUS	CDS	134457	134590	0.98	-	2	ID=K3A94_CDS-g3751.t3;Name=K3A94_CDS-g3751.t3;Parent=K3A94_transcript-g3751.t3
contig_1060	AUGUSTUS	CDS	134457	134590	0.95	-	2	ID=K3A94_CDS-g3751.t2;Name=K3A94_CDS-g3751.t2;Parent=K3A94_transcript-g3751.t2
contig_1060	AUGUSTUS	CDS	134457	134590	0.94	-	2	ID=K3A94_CDS-g3751.t1;Name=K3A94_CDS-g3751.t1;Parent=K3A94_transcript-g3751.t1
contig_1060	AUGUSTUS	intron	134591	134640	1	-	.	ID=K3A94_intron-g3751.t3;Name=K3A94_intron-g3751.t3;Parent=K3A94_transcript-g3751.t3
contig_1060	AUGUSTUS	intron	134591	134640	1	-	.	ID=K3A94_intron-g3751.t2;Name=K3A94_intron-g3751.t2;Parent=K3A94_transcript-g3751.t2
contig_1060	AUGUSTUS	intron	134591	134637	1	-	.	ID=K3A94_intron-g3751.t1;Name=K3A94_intron-g3751.t1;Parent=K3A94_transcript-g3751.t1
contig_1060	AUGUSTUS	exon	134638	134789	.	-	.	ID=K3A94_exon-g3751.t1;Name=K3A94_exon-g3751.t1;Parent=K3A94_transcript-g3751.t1
contig_1060	AUGUSTUS	CDS	134638	134789	1	-	1	ID=K3A94_CDS-g3751.t1;Name=K3A94_CDS-g3751.t1;Parent=K3A94_transcript-g3751.t1
contig_1060	AUGUSTUS	exon	134641	134789	.	-	.	ID=K3A94_exon-g3751.t3;Name=K3A94_exon-g3751.t3;Parent=K3A94_transcript-g3751.t3
contig_1060	AUGUSTUS	exon	134641	134789	.	-	.	ID=K3A94_exon-g3751.t2;Name=K3A94_exon-g3751.t2;Parent=K3A94_transcript-g3751.t2
contig_1060	AUGUSTUS	CDS	134641	134789	1	-	1	ID=K3A94_CDS-g3751.t3;Name=K3A94_CDS-g3751.t3;Parent=K3A94_transcript-g3751.t3
contig_1060	AUGUSTUS	CDS	134641	134789	1	-	1	ID=K3A94_CDS-g3751.t2;Name=K3A94_CDS-g3751.t2;Parent=K3A94_transcript-g3751.t2
contig_1060	AUGUSTUS	intron	134790	136371	1	-	.	ID=K3A94_intron-g3751.t3;Name=K3A94_intron-g3751.t3;Parent=K3A94_transcript-g3751.t3
contig_1060	AUGUSTUS	intron	134790	136371	1	-	.	ID=K3A94_intron-g3751.t2;Name=K3A94_intron-g3751.t2;Parent=K3A94_transcript-g3751.t2
contig_1060	AUGUSTUS	intron	134790	136371	1	-	.	ID=K3A94_intron-g3751.t1;Name=K3A94_intron-g3751.t1;Parent=K3A94_transcript-g3751.t1
contig_1060	AUGUSTUS	exon	136372	136382	.	-	.	ID=K3A94_exon-g3751.t3;Name=K3A94_exon-g3751.t3;Parent=K3A94_transcript-g3751.t3
contig_1060	AUGUSTUS	exon	136372	136382	.	-	.	ID=K3A94_exon-g3751.t2;Name=K3A94_exon-g3751.t2;Parent=K3A94_transcript-g3751.t2
contig_1060	AUGUSTUS	exon	136372	136382	.	-	.	ID=K3A94_exon-g3751.t1;Name=K3A94_exon-g3751.t1;Parent=K3A94_transcript-g3751.t1
contig_1060	AUGUSTUS	CDS	136372	136382	1	-	0	ID=K3A94_CDS-g3751.t3;Name=K3A94_CDS-g3751.t3;Parent=K3A94_transcript-g3751.t3
contig_1060	AUGUSTUS	CDS	136372	136382	1	-	0	ID=K3A94_CDS-g3751.t2;Name=K3A94_CDS-g3751.t2;Parent=K3A94_transcript-g3751.t2
contig_1060	AUGUSTUS	CDS	136372	136382	0.99	-	0	ID=K3A94_CDS-g3751.t1;Name=K3A94_CDS-g3751.t1;Parent=K3A94_transcript-g3751.t1
contig_1060	AUGUSTUS	start_codon	136380	136382	.	-	0	ID=K3A94_start_codon-g3751.t3;Name=K3A94_start_codon-g3751.t3;Parent=K3A94_transcript-g3751.t3
contig_1060	AUGUSTUS	start_codon	136380	136382	.	-	0	ID=K3A94_start_codon-g3751.t2;Name=K3A94_start_codon-g3751.t2;Parent=K3A94_transcript-g3751.t2
contig_1060	AUGUSTUS	start_codon	136380	136382	.	-	0	ID=K3A94_start_codon-g3751.t1;Name=K3A94_start_codon-g3751.t1;Parent=K3A94_transcript-g3751.t1
contig_1060	AUGUSTUS	gene	151672	160336	1	+	.	ID=K3A94_g3752;Name=K3A94_g3752
contig_1060	AUGUSTUS	transcript	151672	160336	1	+	.	ID=K3A94_transcript-g3752.t1;Name=K3A94_transcript-g3752.t1;Parent=K3A94_g3752
contig_1060	AUGUSTUS	start_codon	151672	151674	.	+	0	ID=K3A94_start_codon-g3752.t1;Name=K3A94_start_codon-g3752.t1;Parent=K3A94_transcript-g3752.t1
contig_1060	AUGUSTUS	exon	151672	151765	.	+	.	ID=K3A94_exon-g3752.t1;Name=K3A94_exon-g3752.t1;Parent=K3A94_transcript-g3752.t1
contig_1060	AUGUSTUS	CDS	151672	151765	1	+	0	ID=K3A94_CDS-g3752.t1;Name=K3A94_CDS-g3752.t1;Parent=K3A94_transcript-g3752.t1
contig_1060	AUGUSTUS	intron	151766	153415	1	+	.	ID=K3A94_intron-g3752.t1;Name=K3A94_intron-g3752.t1;Parent=K3A94_transcript-g3752.t1
contig_1060	AUGUSTUS	exon	153416	154127	.	+	.	ID=K3A94_exon-g3752.t1;Name=K3A94_exon-g3752.t1;Parent=K3A94_transcript-g3752.t1
contig_1060	AUGUSTUS	CDS	153416	154127	1	+	2	ID=K3A94_CDS-g3752.t1;Name=K3A94_CDS-g3752.t1;Parent=K3A94_transcript-g3752.t1
contig_1060	AUGUSTUS	intron	154128	160215	1	+	.	ID=K3A94_intron-g3752.t1;Name=K3A94_intron-g3752.t1;Parent=K3A94_transcript-g3752.t1
contig_1060	AUGUSTUS	exon	160216	160336	.	+	.	ID=K3A94_exon-g3752.t1;Name=K3A94_exon-g3752.t1;Parent=K3A94_transcript-g3752.t1
contig_1060	AUGUSTUS	CDS	160216	160336	1	+	1	ID=K3A94_CDS-g3752.t1;Name=K3A94_CDS-g3752.t1;Parent=K3A94_transcript-g3752.t1
contig_1060	AUGUSTUS	stop_codon	160334	160336	.	+	0	ID=K3A94_stop_codon-g3752.t1;Name=K3A94_stop_codon-g3752.t1;Parent=K3A94_transcript-g3752.t1
contig_1060	AUGUSTUS	gene	163783	210368	1	-	.	ID=K3A94_g3753;Name=K3A94_g3753
contig_1060	AUGUSTUS	transcript	163783	210368	1	-	.	ID=K3A94_transcript-g3753.t1;Name=K3A94_transcript-g3753.t1;Parent=K3A94_g3753
contig_1060	AUGUSTUS	stop_codon	163783	163785	.	-	0	ID=K3A94_stop_codon-g3753.t1;Name=K3A94_stop_codon-g3753.t1;Parent=K3A94_transcript-g3753.t1
contig_1060	AUGUSTUS	exon	163783	163966	.	-	.	ID=K3A94_exon-g3753.t1;Name=K3A94_exon-g3753.t1;Parent=K3A94_transcript-g3753.t1
contig_1060	AUGUSTUS	CDS	163783	163966	1	-	1	ID=K3A94_CDS-g3753.t1;Name=K3A94_CDS-g3753.t1;Parent=K3A94_transcript-g3753.t1
contig_1060	AUGUSTUS	intron	163967	165166	1	-	.	ID=K3A94_intron-g3753.t1;Name=K3A94_intron-g3753.t1;Parent=K3A94_transcript-g3753.t1
contig_1060	AUGUSTUS	exon	165167	165534	.	-	.	ID=K3A94_exon-g3753.t1;Name=K3A94_exon-g3753.t1;Parent=K3A94_transcript-g3753.t1
contig_1060	AUGUSTUS	CDS	165167	165534	1	-	0	ID=K3A94_CDS-g3753.t1;Name=K3A94_CDS-g3753.t1;Parent=K3A94_transcript-g3753.t1
contig_1060	AUGUSTUS	intron	165535	165861	1	-	.	ID=K3A94_intron-g3753.t1;Name=K3A94_intron-g3753.t1;Parent=K3A94_transcript-g3753.t1
contig_1060	AUGUSTUS	exon	165862	166278	.	-	.	ID=K3A94_exon-g3753.t1;Name=K3A94_exon-g3753.t1;Parent=K3A94_transcript-g3753.t1
contig_1060	AUGUSTUS	CDS	165862	166278	1	-	0	ID=K3A94_CDS-g3753.t1;Name=K3A94_CDS-g3753.t1;Parent=K3A94_transcript-g3753.t1
contig_1060	AUGUSTUS	intron	166279	176771	1	-	.	ID=K3A94_intron-g3753.t1;Name=K3A94_intron-g3753.t1;Parent=K3A94_transcript-g3753.t1
contig_1060	AUGUSTUS	exon	176772	177008	.	-	.	ID=K3A94_exon-g3753.t1;Name=K3A94_exon-g3753.t1;Parent=K3A94_transcript-g3753.t1
contig_1060	AUGUSTUS	CDS	176772	177008	1	-	0	ID=K3A94_CDS-g3753.t1;Name=K3A94_CDS-g3753.t1;Parent=K3A94_transcript-g3753.t1
contig_1060	AUGUSTUS	intron	177009	210284	1	-	.	ID=K3A94_intron-g3753.t1;Name=K3A94_intron-g3753.t1;Parent=K3A94_transcript-g3753.t1
contig_1060	AUGUSTUS	exon	210285	210368	.	-	.	ID=K3A94_exon-g3753.t1;Name=K3A94_exon-g3753.t1;Parent=K3A94_transcript-g3753.t1
contig_1060	AUGUSTUS	CDS	210285	210368	1	-	0	ID=K3A94_CDS-g3753.t1;Name=K3A94_CDS-g3753.t1;Parent=K3A94_transcript-g3753.t1
contig_1060	AUGUSTUS	start_codon	210366	210368	.	-	0	ID=K3A94_start_codon-g3753.t1;Name=K3A94_start_codon-g3753.t1;Parent=K3A94_transcript-g3753.t1
contig_1060	AUGUSTUS	gene	217838	249173	0.16	+	.	ID=K3A94_g3754;Name=K3A94_g3754
contig_1060	AUGUSTUS	transcript	217838	249173	0.16	+	.	ID=K3A94_transcript-g3754.t1;Name=K3A94_transcript-g3754.t1;Parent=K3A94_g3754
contig_1060	AUGUSTUS	start_codon	217838	217840	.	+	0	ID=K3A94_start_codon-g3754.t1;Name=K3A94_start_codon-g3754.t1;Parent=K3A94_transcript-g3754.t1
contig_1060	AUGUSTUS	exon	217838	217889	.	+	.	ID=K3A94_exon-g3754.t1;Name=K3A94_exon-g3754.t1;Parent=K3A94_transcript-g3754.t1
contig_1060	AUGUSTUS	CDS	217838	217889	0.37	+	0	ID=K3A94_CDS-g3754.t1;Name=K3A94_CDS-g3754.t1;Parent=K3A94_transcript-g3754.t1
contig_1060	AUGUSTUS	intron	217890	218009	0.36	+	.	ID=K3A94_intron-g3754.t1;Name=K3A94_intron-g3754.t1;Parent=K3A94_transcript-g3754.t1
contig_1060	AUGUSTUS	exon	218010	218086	.	+	.	ID=K3A94_exon-g3754.t1;Name=K3A94_exon-g3754.t1;Parent=K3A94_transcript-g3754.t1
contig_1060	AUGUSTUS	CDS	218010	218086	0.8	+	2	ID=K3A94_CDS-g3754.t1;Name=K3A94_CDS-g3754.t1;Parent=K3A94_transcript-g3754.t1
contig_1060	AUGUSTUS	intron	218087	232159	1	+	.	ID=K3A94_intron-g3754.t1;Name=K3A94_intron-g3754.t1;Parent=K3A94_transcript-g3754.t1
contig_1060	AUGUSTUS	exon	232160	232272	.	+	.	ID=K3A94_exon-g3754.t1;Name=K3A94_exon-g3754.t1;Parent=K3A94_transcript-g3754.t1
contig_1060	AUGUSTUS	CDS	232160	232272	0.77	+	0	ID=K3A94_CDS-g3754.t1;Name=K3A94_CDS-g3754.t1;Parent=K3A94_transcript-g3754.t1
contig_1060	AUGUSTUS	intron	232273	232330	0.46	+	.	ID=K3A94_intron-g3754.t1;Name=K3A94_intron-g3754.t1;Parent=K3A94_transcript-g3754.t1
contig_1060	AUGUSTUS	exon	232331	232463	.	+	.	ID=K3A94_exon-g3754.t1;Name=K3A94_exon-g3754.t1;Parent=K3A94_transcript-g3754.t1
contig_1060	AUGUSTUS	CDS	232331	232463	0.46	+	1	ID=K3A94_CDS-g3754.t1;Name=K3A94_CDS-g3754.t1;Parent=K3A94_transcript-g3754.t1
contig_1060	AUGUSTUS	intron	232464	242436	1	+	.	ID=K3A94_intron-g3754.t1;Name=K3A94_intron-g3754.t1;Parent=K3A94_transcript-g3754.t1
contig_1060	AUGUSTUS	exon	242437	242886	.	+	.	ID=K3A94_exon-g3754.t1;Name=K3A94_exon-g3754.t1;Parent=K3A94_transcript-g3754.t1
contig_1060	AUGUSTUS	CDS	242437	242886	1	+	0	ID=K3A94_CDS-g3754.t1;Name=K3A94_CDS-g3754.t1;Parent=K3A94_transcript-g3754.t1
contig_1060	AUGUSTUS	intron	242887	249053	1	+	.	ID=K3A94_intron-g3754.t1;Name=K3A94_intron-g3754.t1;Parent=K3A94_transcript-g3754.t1
contig_1060	AUGUSTUS	exon	249054	249173	.	+	.	ID=K3A94_exon-g3754.t1;Name=K3A94_exon-g3754.t1;Parent=K3A94_transcript-g3754.t1
contig_1060	AUGUSTUS	CDS	249054	249173	0.98	+	0	ID=K3A94_CDS-g3754.t1;Name=K3A94_CDS-g3754.t1;Parent=K3A94_transcript-g3754.t1
contig_1060	AUGUSTUS	stop_codon	249171	249173	.	+	0	ID=K3A94_stop_codon-g3754.t1;Name=K3A94_stop_codon-g3754.t1;Parent=K3A94_transcript-g3754.t1
contig_1060	AUGUSTUS	gene	250368	259985	0.39	-	.	ID=K3A94_g3755;Name=K3A94_g3755
contig_1060	AUGUSTUS	transcript	250368	259985	0.39	-	.	ID=K3A94_transcript-g3755.t1;Name=K3A94_transcript-g3755.t1;Parent=K3A94_g3755
contig_1060	AUGUSTUS	stop_codon	250368	250370	.	-	0	ID=K3A94_stop_codon-g3755.t1;Name=K3A94_stop_codon-g3755.t1;Parent=K3A94_transcript-g3755.t1
contig_1060	AUGUSTUS	exon	250368	250481	.	-	.	ID=K3A94_exon-g3755.t1;Name=K3A94_exon-g3755.t1;Parent=K3A94_transcript-g3755.t1
contig_1060	AUGUSTUS	CDS	250368	250481	1	-	0	ID=K3A94_CDS-g3755.t1;Name=K3A94_CDS-g3755.t1;Parent=K3A94_transcript-g3755.t1
contig_1060	AUGUSTUS	intron	250482	252515	1	-	.	ID=K3A94_intron-g3755.t1;Name=K3A94_intron-g3755.t1;Parent=K3A94_transcript-g3755.t1
contig_1060	AUGUSTUS	exon	252516	252898	.	-	.	ID=K3A94_exon-g3755.t1;Name=K3A94_exon-g3755.t1;Parent=K3A94_transcript-g3755.t1
contig_1060	AUGUSTUS	CDS	252516	252898	1	-	2	ID=K3A94_CDS-g3755.t1;Name=K3A94_CDS-g3755.t1;Parent=K3A94_transcript-g3755.t1
contig_1060	AUGUSTUS	intron	252899	259679	1	-	.	ID=K3A94_intron-g3755.t1;Name=K3A94_intron-g3755.t1;Parent=K3A94_transcript-g3755.t1
contig_1060	AUGUSTUS	exon	259680	259802	.	-	.	ID=K3A94_exon-g3755.t1;Name=K3A94_exon-g3755.t1;Parent=K3A94_transcript-g3755.t1
contig_1060	AUGUSTUS	CDS	259680	259802	0.69	-	2	ID=K3A94_CDS-g3755.t1;Name=K3A94_CDS-g3755.t1;Parent=K3A94_transcript-g3755.t1
contig_1060	AUGUSTUS	intron	259803	259966	0.44	-	.	ID=K3A94_intron-g3755.t1;Name=K3A94_intron-g3755.t1;Parent=K3A94_transcript-g3755.t1
contig_1060	AUGUSTUS	exon	259967	259985	.	-	.	ID=K3A94_exon-g3755.t1;Name=K3A94_exon-g3755.t1;Parent=K3A94_transcript-g3755.t1
contig_1060	AUGUSTUS	CDS	259967	259985	0.39	-	0	ID=K3A94_CDS-g3755.t1;Name=K3A94_CDS-g3755.t1;Parent=K3A94_transcript-g3755.t1
contig_1060	AUGUSTUS	start_codon	259983	259985	.	-	0	ID=K3A94_start_codon-g3755.t1;Name=K3A94_start_codon-g3755.t1;Parent=K3A94_transcript-g3755.t1
contig_1060	AUGUSTUS	gene	283667	285199	1	+	.	ID=K3A94_g3756;Name=K3A94_g3756
contig_1060	AUGUSTUS	transcript	283667	285199	1	+	.	ID=K3A94_transcript-g3756.t1;Name=K3A94_transcript-g3756.t1;Parent=K3A94_g3756
contig_1060	AUGUSTUS	start_codon	283667	283669	.	+	0	ID=K3A94_start_codon-g3756.t1;Name=K3A94_start_codon-g3756.t1;Parent=K3A94_transcript-g3756.t1
contig_1060	AUGUSTUS	exon	283667	285199	.	+	.	ID=K3A94_exon-g3756.t1;Name=K3A94_exon-g3756.t1;Parent=K3A94_transcript-g3756.t1
contig_1060	AUGUSTUS	CDS	283667	285199	1	+	0	ID=K3A94_CDS-g3756.t1;Name=K3A94_CDS-g3756.t1;Parent=K3A94_transcript-g3756.t1
contig_1060	AUGUSTUS	stop_codon	285197	285199	.	+	0	ID=K3A94_stop_codon-g3756.t1;Name=K3A94_stop_codon-g3756.t1;Parent=K3A94_transcript-g3756.t1
contig_1060	AUGUSTUS	gene	333197	339079	0.23	+	.	ID=K3A94_g3757;Name=K3A94_g3757
contig_1060	AUGUSTUS	transcript	333197	339079	0.23	+	.	ID=K3A94_transcript-g3757.t1;Name=K3A94_transcript-g3757.t1;Parent=K3A94_g3757
contig_1060	AUGUSTUS	start_codon	333197	333199	.	+	0	ID=K3A94_start_codon-g3757.t1;Name=K3A94_start_codon-g3757.t1;Parent=K3A94_transcript-g3757.t1
contig_1060	AUGUSTUS	exon	333197	333214	.	+	.	ID=K3A94_exon-g3757.t1;Name=K3A94_exon-g3757.t1;Parent=K3A94_transcript-g3757.t1
contig_1060	AUGUSTUS	CDS	333197	333214	0.23	+	0	ID=K3A94_CDS-g3757.t1;Name=K3A94_CDS-g3757.t1;Parent=K3A94_transcript-g3757.t1
contig_1060	AUGUSTUS	intron	333215	333634	0.23	+	.	ID=K3A94_intron-g3757.t1;Name=K3A94_intron-g3757.t1;Parent=K3A94_transcript-g3757.t1
contig_1060	AUGUSTUS	exon	333635	333878	.	+	.	ID=K3A94_exon-g3757.t1;Name=K3A94_exon-g3757.t1;Parent=K3A94_transcript-g3757.t1
contig_1060	AUGUSTUS	CDS	333635	333878	0.97	+	0	ID=K3A94_CDS-g3757.t1;Name=K3A94_CDS-g3757.t1;Parent=K3A94_transcript-g3757.t1
contig_1060	GeneMark.hmm	gene	333731	339079	.	+	.	ID=K3A94_7508_g;Name=K3A94_7508_g
contig_1060	GeneMark.hmm	transcript	333731	339079	.	+	.	ID=K3A94_transcript-7508_t;Name=K3A94_transcript-7508_t;Parent=K3A94_7508_g
contig_1060	GeneMark.hmm	start_codon	333731	333733	.	+	0	ID=K3A94_start_codon-7508_t;Name=K3A94_start_codon-7508_t;Parent=K3A94_transcript-7508_t
contig_1060	GeneMark.hmm	exon	333731	333878	0	+	.	ID=K3A94_exon-7508_t;Name=K3A94_exon-7508_t;Parent=K3A94_transcript-7508_t
contig_1060	GeneMark.hmm	CDS	333731	333878	.	+	0	ID=K3A94_CDS-7508_t;Name=K3A94_CDS-7508_t;Parent=K3A94_transcript-7508_t
contig_1060	AUGUSTUS	intron	333879	335245	1	+	.	ID=K3A94_intron-g3757.t1;Name=K3A94_intron-g3757.t1;Parent=K3A94_transcript-g3757.t1
contig_1060	AUGUSTUS	exon	335246	335632	.	+	.	ID=K3A94_exon-g3757.t1;Name=K3A94_exon-g3757.t1;Parent=K3A94_transcript-g3757.t1
contig_1060	GeneMark.hmm	exon	335246	335632	0	+	.	ID=K3A94_exon-7508_t;Name=K3A94_exon-7508_t;Parent=K3A94_transcript-7508_t
contig_1060	AUGUSTUS	CDS	335246	335632	1	+	2	ID=K3A94_CDS-g3757.t1;Name=K3A94_CDS-g3757.t1;Parent=K3A94_transcript-g3757.t1
contig_1060	GeneMark.hmm	CDS	335246	335632	.	+	2	ID=K3A94_CDS-7508_t;Name=K3A94_CDS-7508_t;Parent=K3A94_transcript-7508_t
contig_1060	AUGUSTUS	intron	335633	338912	1	+	.	ID=K3A94_intron-g3757.t1;Name=K3A94_intron-g3757.t1;Parent=K3A94_transcript-g3757.t1
contig_1060	AUGUSTUS	exon	338913	339079	.	+	.	ID=K3A94_exon-g3757.t1;Name=K3A94_exon-g3757.t1;Parent=K3A94_transcript-g3757.t1
contig_1060	GeneMark.hmm	exon	338913	339079	0	+	.	ID=K3A94_exon-7508_t;Name=K3A94_exon-7508_t;Parent=K3A94_transcript-7508_t
contig_1060	AUGUSTUS	CDS	338913	339079	1	+	2	ID=K3A94_CDS-g3757.t1;Name=K3A94_CDS-g3757.t1;Parent=K3A94_transcript-g3757.t1
contig_1060	GeneMark.hmm	CDS	338913	339079	.	+	2	ID=K3A94_CDS-7508_t;Name=K3A94_CDS-7508_t;Parent=K3A94_transcript-7508_t
contig_1060	AUGUSTUS	stop_codon	339077	339079	.	+	0	ID=K3A94_stop_codon-g3757.t1;Name=K3A94_stop_codon-g3757.t1;Parent=K3A94_transcript-g3757.t1
contig_1060	GeneMark.hmm	stop_codon	339077	339079	.	+	0	ID=K3A94_stop_codon-7508_t;Name=K3A94_stop_codon-7508_t;Parent=K3A94_transcript-7508_t
contig_1060	AUGUSTUS	gene	352932	380003	0.98	+	.	ID=K3A94_g3758;Name=K3A94_g3758
contig_1060	GeneMark.hmm	gene	352932	375452	.	+	.	ID=K3A94_7509_g;Name=K3A94_7509_g
contig_1060	AUGUSTUS	transcript	352932	380003	0.98	+	.	ID=K3A94_transcript-g3758.t1;Name=K3A94_transcript-g3758.t1;Parent=K3A94_g3758
contig_1060	GeneMark.hmm	transcript	352932	375452	.	+	.	ID=K3A94_transcript-7509_t;Name=K3A94_transcript-7509_t;Parent=K3A94_7509_g
contig_1060	AUGUSTUS	start_codon	352932	352934	.	+	0	ID=K3A94_start_codon-g3758.t1;Name=K3A94_start_codon-g3758.t1;Parent=K3A94_transcript-g3758.t1
contig_1060	GeneMark.hmm	start_codon	352932	352934	.	+	0	ID=K3A94_start_codon-7509_t;Name=K3A94_start_codon-7509_t;Parent=K3A94_transcript-7509_t
contig_1060	AUGUSTUS	exon	352932	353313	.	+	.	ID=K3A94_exon-g3758.t1;Name=K3A94_exon-g3758.t1;Parent=K3A94_transcript-g3758.t1
contig_1060	GeneMark.hmm	exon	352932	353313	0	+	.	ID=K3A94_exon-7509_t;Name=K3A94_exon-7509_t;Parent=K3A94_transcript-7509_t
contig_1060	AUGUSTUS	CDS	352932	353313	1	+	0	ID=K3A94_CDS-g3758.t1;Name=K3A94_CDS-g3758.t1;Parent=K3A94_transcript-g3758.t1
contig_1060	GeneMark.hmm	CDS	352932	353313	.	+	0	ID=K3A94_CDS-7509_t;Name=K3A94_CDS-7509_t;Parent=K3A94_transcript-7509_t
contig_1060	AUGUSTUS	intron	353314	363121	1	+	.	ID=K3A94_intron-g3758.t1;Name=K3A94_intron-g3758.t1;Parent=K3A94_transcript-g3758.t1
contig_1060	AUGUSTUS	exon	363122	363271	.	+	.	ID=K3A94_exon-g3758.t1;Name=K3A94_exon-g3758.t1;Parent=K3A94_transcript-g3758.t1
contig_1060	GeneMark.hmm	exon	363122	363271	0	+	.	ID=K3A94_exon-7509_t;Name=K3A94_exon-7509_t;Parent=K3A94_transcript-7509_t
contig_1060	AUGUSTUS	CDS	363122	363271	1	+	2	ID=K3A94_CDS-g3758.t1;Name=K3A94_CDS-g3758.t1;Parent=K3A94_transcript-g3758.t1
contig_1060	GeneMark.hmm	CDS	363122	363271	.	+	2	ID=K3A94_CDS-7509_t;Name=K3A94_CDS-7509_t;Parent=K3A94_transcript-7509_t
contig_1060	AUGUSTUS	intron	363272	372243	1	+	.	ID=K3A94_intron-g3758.t1;Name=K3A94_intron-g3758.t1;Parent=K3A94_transcript-g3758.t1
contig_1060	AUGUSTUS	exon	372244	372615	.	+	.	ID=K3A94_exon-g3758.t1;Name=K3A94_exon-g3758.t1;Parent=K3A94_transcript-g3758.t1
contig_1060	GeneMark.hmm	exon	372244	372615	0	+	.	ID=K3A94_exon-7509_t;Name=K3A94_exon-7509_t;Parent=K3A94_transcript-7509_t
contig_1060	AUGUSTUS	CDS	372244	372615	1	+	2	ID=K3A94_CDS-g3758.t1;Name=K3A94_CDS-g3758.t1;Parent=K3A94_transcript-g3758.t1
contig_1060	GeneMark.hmm	CDS	372244	372615	.	+	2	ID=K3A94_CDS-7509_t;Name=K3A94_CDS-7509_t;Parent=K3A94_transcript-7509_t
contig_1060	AUGUSTUS	intron	372616	375162	1	+	.	ID=K3A94_intron-g3758.t1;Name=K3A94_intron-g3758.t1;Parent=K3A94_transcript-g3758.t1
contig_1060	AUGUSTUS	exon	375163	375448	.	+	.	ID=K3A94_exon-g3758.t1;Name=K3A94_exon-g3758.t1;Parent=K3A94_transcript-g3758.t1
contig_1060	GeneMark.hmm	exon	375163	375452	0	+	.	ID=K3A94_exon-7509_t;Name=K3A94_exon-7509_t;Parent=K3A94_transcript-7509_t
contig_1060	AUGUSTUS	CDS	375163	375448	1	+	2	ID=K3A94_CDS-g3758.t1;Name=K3A94_CDS-g3758.t1;Parent=K3A94_transcript-g3758.t1
contig_1060	GeneMark.hmm	CDS	375163	375452	.	+	2	ID=K3A94_CDS-7509_t;Name=K3A94_CDS-7509_t;Parent=K3A94_transcript-7509_t
contig_1060	AUGUSTUS	intron	375449	377813	1	+	.	ID=K3A94_intron-g3758.t1;Name=K3A94_intron-g3758.t1;Parent=K3A94_transcript-g3758.t1
contig_1060	GeneMark.hmm	stop_codon	375450	375452	.	+	0	ID=K3A94_stop_codon-7509_t;Name=K3A94_stop_codon-7509_t;Parent=K3A94_transcript-7509_t
contig_1060	AUGUSTUS	exon	377814	379056	.	+	.	ID=K3A94_exon-g3758.t1;Name=K3A94_exon-g3758.t1;Parent=K3A94_transcript-g3758.t1
contig_1060	AUGUSTUS	CDS	377814	379056	1	+	1	ID=K3A94_CDS-g3758.t1;Name=K3A94_CDS-g3758.t1;Parent=K3A94_transcript-g3758.t1
contig_1060	GeneMark.hmm	gene	377947	380003	.	+	.	ID=K3A94_7510_g;Name=K3A94_7510_g
contig_1060	GeneMark.hmm	transcript	377947	380003	.	+	.	ID=K3A94_transcript-7510_t;Name=K3A94_transcript-7510_t;Parent=K3A94_7510_g
contig_1060	GeneMark.hmm	start_codon	377947	377949	.	+	0	ID=K3A94_start_codon-7510_t;Name=K3A94_start_codon-7510_t;Parent=K3A94_transcript-7510_t
contig_1060	GeneMark.hmm	exon	377947	379056	0	+	.	ID=K3A94_exon-7510_t;Name=K3A94_exon-7510_t;Parent=K3A94_transcript-7510_t
contig_1060	GeneMark.hmm	CDS	377947	379056	.	+	0	ID=K3A94_CDS-7510_t;Name=K3A94_CDS-7510_t;Parent=K3A94_transcript-7510_t
contig_1060	AUGUSTUS	intron	379057	379430	1	+	.	ID=K3A94_intron-g3758.t1;Name=K3A94_intron-g3758.t1;Parent=K3A94_transcript-g3758.t1
contig_1060	AUGUSTUS	exon	379431	380003	.	+	.	ID=K3A94_exon-g3758.t1;Name=K3A94_exon-g3758.t1;Parent=K3A94_transcript-g3758.t1
contig_1060	GeneMark.hmm	exon	379431	380003	0	+	.	ID=K3A94_exon-7510_t;Name=K3A94_exon-7510_t;Parent=K3A94_transcript-7510_t
contig_1060	AUGUSTUS	CDS	379431	380003	0.98	+	0	ID=K3A94_CDS-g3758.t1;Name=K3A94_CDS-g3758.t1;Parent=K3A94_transcript-g3758.t1
contig_1060	GeneMark.hmm	CDS	379431	380003	.	+	0	ID=K3A94_CDS-7510_t;Name=K3A94_CDS-7510_t;Parent=K3A94_transcript-7510_t
contig_1060	AUGUSTUS	stop_codon	380001	380003	.	+	0	ID=K3A94_stop_codon-g3758.t1;Name=K3A94_stop_codon-g3758.t1;Parent=K3A94_transcript-g3758.t1
contig_1060	GeneMark.hmm	stop_codon	380001	380003	.	+	0	ID=K3A94_stop_codon-7510_t;Name=K3A94_stop_codon-7510_t;Parent=K3A94_transcript-7510_t
contig_1060	AUGUSTUS	gene	383913	391026	0.94	-	.	ID=K3A94_g3759;Name=K3A94_g3759
contig_1060	AUGUSTUS	transcript	383913	391026	0.94	-	.	ID=K3A94_transcript-g3759.t1;Name=K3A94_transcript-g3759.t1;Parent=K3A94_g3759
contig_1060	AUGUSTUS	stop_codon	383913	383915	.	-	0	ID=K3A94_stop_codon-g3759.t1;Name=K3A94_stop_codon-g3759.t1;Parent=K3A94_transcript-g3759.t1
contig_1060	AUGUSTUS	exon	383913	384652	.	-	.	ID=K3A94_exon-g3759.t1;Name=K3A94_exon-g3759.t1;Parent=K3A94_transcript-g3759.t1
contig_1060	AUGUSTUS	CDS	383913	384652	1	-	2	ID=K3A94_CDS-g3759.t1;Name=K3A94_CDS-g3759.t1;Parent=K3A94_transcript-g3759.t1
contig_1060	AUGUSTUS	intron	384653	387248	1	-	.	ID=K3A94_intron-g3759.t1;Name=K3A94_intron-g3759.t1;Parent=K3A94_transcript-g3759.t1
contig_1060	AUGUSTUS	exon	387249	388296	.	-	.	ID=K3A94_exon-g3759.t1;Name=K3A94_exon-g3759.t1;Parent=K3A94_transcript-g3759.t1
contig_1060	AUGUSTUS	CDS	387249	388296	1	-	0	ID=K3A94_CDS-g3759.t1;Name=K3A94_CDS-g3759.t1;Parent=K3A94_transcript-g3759.t1
contig_1060	AUGUSTUS	intron	388297	388580	1	-	.	ID=K3A94_intron-g3759.t1;Name=K3A94_intron-g3759.t1;Parent=K3A94_transcript-g3759.t1
contig_1060	AUGUSTUS	exon	388581	389494	.	-	.	ID=K3A94_exon-g3759.t1;Name=K3A94_exon-g3759.t1;Parent=K3A94_transcript-g3759.t1
contig_1060	AUGUSTUS	CDS	388581	389494	1	-	2	ID=K3A94_CDS-g3759.t1;Name=K3A94_CDS-g3759.t1;Parent=K3A94_transcript-g3759.t1
contig_1060	AUGUSTUS	intron	389495	390700	1	-	.	ID=K3A94_intron-g3759.t1;Name=K3A94_intron-g3759.t1;Parent=K3A94_transcript-g3759.t1
contig_1060	AUGUSTUS	exon	390701	390779	.	-	.	ID=K3A94_exon-g3759.t1;Name=K3A94_exon-g3759.t1;Parent=K3A94_transcript-g3759.t1
contig_1060	AUGUSTUS	CDS	390701	390779	1	-	0	ID=K3A94_CDS-g3759.t1;Name=K3A94_CDS-g3759.t1;Parent=K3A94_transcript-g3759.t1
contig_1060	AUGUSTUS	intron	390780	390843	1	-	.	ID=K3A94_intron-g3759.t1;Name=K3A94_intron-g3759.t1;Parent=K3A94_transcript-g3759.t1
contig_1060	AUGUSTUS	exon	390844	391026	.	-	.	ID=K3A94_exon-g3759.t1;Name=K3A94_exon-g3759.t1;Parent=K3A94_transcript-g3759.t1
contig_1060	AUGUSTUS	CDS	390844	391026	0.94	-	0	ID=K3A94_CDS-g3759.t1;Name=K3A94_CDS-g3759.t1;Parent=K3A94_transcript-g3759.t1
contig_1060	AUGUSTUS	start_codon	391024	391026	.	-	0	ID=K3A94_start_codon-g3759.t1;Name=K3A94_start_codon-g3759.t1;Parent=K3A94_transcript-g3759.t1
contig_1060	AUGUSTUS	gene	393372	396180	1	+	.	ID=K3A94_g3760;Name=K3A94_g3760
contig_1060	AUGUSTUS	transcript	393372	396180	1	+	.	ID=K3A94_transcript-g3760.t1;Name=K3A94_transcript-g3760.t1;Parent=K3A94_g3760
contig_1060	AUGUSTUS	start_codon	393372	393374	.	+	0	ID=K3A94_start_codon-g3760.t1;Name=K3A94_start_codon-g3760.t1;Parent=K3A94_transcript-g3760.t1
contig_1060	AUGUSTUS	exon	393372	393378	.	+	.	ID=K3A94_exon-g3760.t1;Name=K3A94_exon-g3760.t1;Parent=K3A94_transcript-g3760.t1
contig_1060	AUGUSTUS	CDS	393372	393378	1	+	0	ID=K3A94_CDS-g3760.t1;Name=K3A94_CDS-g3760.t1;Parent=K3A94_transcript-g3760.t1
contig_1060	AUGUSTUS	intron	393379	393541	1	+	.	ID=K3A94_intron-g3760.t1;Name=K3A94_intron-g3760.t1;Parent=K3A94_transcript-g3760.t1
contig_1060	AUGUSTUS	exon	393542	393609	.	+	.	ID=K3A94_exon-g3760.t1;Name=K3A94_exon-g3760.t1;Parent=K3A94_transcript-g3760.t1
contig_1060	AUGUSTUS	CDS	393542	393609	1	+	2	ID=K3A94_CDS-g3760.t1;Name=K3A94_CDS-g3760.t1;Parent=K3A94_transcript-g3760.t1
contig_1060	AUGUSTUS	intron	393610	393801	1	+	.	ID=K3A94_intron-g3760.t1;Name=K3A94_intron-g3760.t1;Parent=K3A94_transcript-g3760.t1
contig_1060	AUGUSTUS	exon	393802	393867	.	+	.	ID=K3A94_exon-g3760.t1;Name=K3A94_exon-g3760.t1;Parent=K3A94_transcript-g3760.t1
contig_1060	AUGUSTUS	CDS	393802	393867	1	+	0	ID=K3A94_CDS-g3760.t1;Name=K3A94_CDS-g3760.t1;Parent=K3A94_transcript-g3760.t1
contig_1060	AUGUSTUS	intron	393868	393929	1	+	.	ID=K3A94_intron-g3760.t1;Name=K3A94_intron-g3760.t1;Parent=K3A94_transcript-g3760.t1
contig_1060	AUGUSTUS	exon	393930	394140	.	+	.	ID=K3A94_exon-g3760.t1;Name=K3A94_exon-g3760.t1;Parent=K3A94_transcript-g3760.t1
contig_1060	AUGUSTUS	CDS	393930	394140	1	+	0	ID=K3A94_CDS-g3760.t1;Name=K3A94_CDS-g3760.t1;Parent=K3A94_transcript-g3760.t1
contig_1060	AUGUSTUS	intron	394141	395101	1	+	.	ID=K3A94_intron-g3760.t1;Name=K3A94_intron-g3760.t1;Parent=K3A94_transcript-g3760.t1
contig_1060	AUGUSTUS	exon	395102	396180	.	+	.	ID=K3A94_exon-g3760.t1;Name=K3A94_exon-g3760.t1;Parent=K3A94_transcript-g3760.t1
contig_1060	AUGUSTUS	CDS	395102	396180	1	+	2	ID=K3A94_CDS-g3760.t1;Name=K3A94_CDS-g3760.t1;Parent=K3A94_transcript-g3760.t1
contig_1060	AUGUSTUS	stop_codon	396178	396180	.	+	0	ID=K3A94_stop_codon-g3760.t1;Name=K3A94_stop_codon-g3760.t1;Parent=K3A94_transcript-g3760.t1
contig_1060	AUGUSTUS	gene	400847	402115	1	-	.	ID=K3A94_g3761;Name=K3A94_g3761
contig_1060	AUGUSTUS	transcript	400847	402115	1	-	.	ID=K3A94_transcript-g3761.t1;Name=K3A94_transcript-g3761.t1;Parent=K3A94_g3761
contig_1060	AUGUSTUS	stop_codon	400847	400849	.	-	0	ID=K3A94_stop_codon-g3761.t1;Name=K3A94_stop_codon-g3761.t1;Parent=K3A94_transcript-g3761.t1
contig_1060	AUGUSTUS	exon	400847	401941	.	-	.	ID=K3A94_exon-g3761.t1;Name=K3A94_exon-g3761.t1;Parent=K3A94_transcript-g3761.t1
contig_1060	AUGUSTUS	CDS	400847	401941	1	-	0	ID=K3A94_CDS-g3761.t1;Name=K3A94_CDS-g3761.t1;Parent=K3A94_transcript-g3761.t1
contig_1060	AUGUSTUS	intron	401942	402049	1	-	.	ID=K3A94_intron-g3761.t1;Name=K3A94_intron-g3761.t1;Parent=K3A94_transcript-g3761.t1
contig_1060	AUGUSTUS	exon	402050	402115	.	-	.	ID=K3A94_exon-g3761.t1;Name=K3A94_exon-g3761.t1;Parent=K3A94_transcript-g3761.t1
contig_1060	AUGUSTUS	CDS	402050	402115	1	-	0	ID=K3A94_CDS-g3761.t1;Name=K3A94_CDS-g3761.t1;Parent=K3A94_transcript-g3761.t1
contig_1060	AUGUSTUS	start_codon	402113	402115	.	-	0	ID=K3A94_start_codon-g3761.t1;Name=K3A94_start_codon-g3761.t1;Parent=K3A94_transcript-g3761.t1
contig_1060	AUGUSTUS	gene	415256	416221	0.39	+	.	ID=K3A94_g3762;Name=K3A94_g3762
contig_1060	GeneMark.hmm	gene	415256	415970	.	+	.	ID=K3A94_7514_g;Name=K3A94_7514_g
contig_1060	AUGUSTUS	transcript	415256	416221	0.39	+	.	ID=K3A94_transcript-g3762.t1;Name=K3A94_transcript-g3762.t1;Parent=K3A94_g3762
contig_1060	GeneMark.hmm	transcript	415256	415970	.	+	.	ID=K3A94_transcript-7514_t;Name=K3A94_transcript-7514_t;Parent=K3A94_7514_g
contig_1060	AUGUSTUS	start_codon	415256	415258	.	+	0	ID=K3A94_start_codon-g3762.t1;Name=K3A94_start_codon-g3762.t1;Parent=K3A94_transcript-g3762.t1
contig_1060	GeneMark.hmm	start_codon	415256	415258	.	+	0	ID=K3A94_start_codon-7514_t;Name=K3A94_start_codon-7514_t;Parent=K3A94_transcript-7514_t
contig_1060	AUGUSTUS	exon	415256	415351	.	+	.	ID=K3A94_exon-g3762.t1;Name=K3A94_exon-g3762.t1;Parent=K3A94_transcript-g3762.t1
contig_1060	GeneMark.hmm	exon	415256	415351	0	+	.	ID=K3A94_exon-7514_t;Name=K3A94_exon-7514_t;Parent=K3A94_transcript-7514_t
contig_1060	AUGUSTUS	CDS	415256	415351	0.41	+	0	ID=K3A94_CDS-g3762.t1;Name=K3A94_CDS-g3762.t1;Parent=K3A94_transcript-g3762.t1
contig_1060	GeneMark.hmm	CDS	415256	415351	.	+	0	ID=K3A94_CDS-7514_t;Name=K3A94_CDS-7514_t;Parent=K3A94_transcript-7514_t
contig_1060	AUGUSTUS	intron	415352	415448	1	+	.	ID=K3A94_intron-g3762.t1;Name=K3A94_intron-g3762.t1;Parent=K3A94_transcript-g3762.t1
contig_1060	AUGUSTUS	exon	415449	415901	.	+	.	ID=K3A94_exon-g3762.t1;Name=K3A94_exon-g3762.t1;Parent=K3A94_transcript-g3762.t1
contig_1060	GeneMark.hmm	exon	415449	415970	0	+	.	ID=K3A94_exon-7514_t;Name=K3A94_exon-7514_t;Parent=K3A94_transcript-7514_t
contig_1060	AUGUSTUS	CDS	415449	415901	1	+	0	ID=K3A94_CDS-g3762.t1;Name=K3A94_CDS-g3762.t1;Parent=K3A94_transcript-g3762.t1
contig_1060	GeneMark.hmm	CDS	415449	415970	.	+	0	ID=K3A94_CDS-7514_t;Name=K3A94_CDS-7514_t;Parent=K3A94_transcript-7514_t
contig_1060	AUGUSTUS	intron	415902	415951	1	+	.	ID=K3A94_intron-g3762.t1;Name=K3A94_intron-g3762.t1;Parent=K3A94_transcript-g3762.t1
contig_1060	AUGUSTUS	exon	415952	416110	.	+	.	ID=K3A94_exon-g3762.t1;Name=K3A94_exon-g3762.t1;Parent=K3A94_transcript-g3762.t1
contig_1060	AUGUSTUS	CDS	415952	416110	0.95	+	0	ID=K3A94_CDS-g3762.t1;Name=K3A94_CDS-g3762.t1;Parent=K3A94_transcript-g3762.t1
contig_1060	GeneMark.hmm	stop_codon	415968	415970	.	+	0	ID=K3A94_stop_codon-7514_t;Name=K3A94_stop_codon-7514_t;Parent=K3A94_transcript-7514_t
contig_1060	AUGUSTUS	intron	416111	416179	1	+	.	ID=K3A94_intron-g3762.t1;Name=K3A94_intron-g3762.t1;Parent=K3A94_transcript-g3762.t1
contig_1060	AUGUSTUS	exon	416180	416221	.	+	.	ID=K3A94_exon-g3762.t1;Name=K3A94_exon-g3762.t1;Parent=K3A94_transcript-g3762.t1
contig_1060	AUGUSTUS	CDS	416180	416221	0.93	+	0	ID=K3A94_CDS-g3762.t1;Name=K3A94_CDS-g3762.t1;Parent=K3A94_transcript-g3762.t1
contig_1060	AUGUSTUS	stop_codon	416219	416221	.	+	0	ID=K3A94_stop_codon-g3762.t1;Name=K3A94_stop_codon-g3762.t1;Parent=K3A94_transcript-g3762.t1
contig_1060	AUGUSTUS	gene	418774	421241	0.98	-	.	ID=K3A94_g3763;Name=K3A94_g3763
contig_1060	AUGUSTUS	transcript	418774	421241	0.98	-	.	ID=K3A94_transcript-g3763.t1;Name=K3A94_transcript-g3763.t1;Parent=K3A94_g3763
contig_1060	AUGUSTUS	stop_codon	418774	418776	.	-	0	ID=K3A94_stop_codon-g3763.t1;Name=K3A94_stop_codon-g3763.t1;Parent=K3A94_transcript-g3763.t1
contig_1060	AUGUSTUS	exon	418774	418815	.	-	.	ID=K3A94_exon-g3763.t1;Name=K3A94_exon-g3763.t1;Parent=K3A94_transcript-g3763.t1
contig_1060	AUGUSTUS	CDS	418774	418815	0.98	-	0	ID=K3A94_CDS-g3763.t1;Name=K3A94_CDS-g3763.t1;Parent=K3A94_transcript-g3763.t1
contig_1060	AUGUSTUS	intron	418816	418896	1	-	.	ID=K3A94_intron-g3763.t1;Name=K3A94_intron-g3763.t1;Parent=K3A94_transcript-g3763.t1
contig_1060	AUGUSTUS	exon	418897	419022	.	-	.	ID=K3A94_exon-g3763.t1;Name=K3A94_exon-g3763.t1;Parent=K3A94_transcript-g3763.t1
contig_1060	AUGUSTUS	CDS	418897	419022	1	-	0	ID=K3A94_CDS-g3763.t1;Name=K3A94_CDS-g3763.t1;Parent=K3A94_transcript-g3763.t1
contig_1060	AUGUSTUS	intron	419023	419076	1	-	.	ID=K3A94_intron-g3763.t1;Name=K3A94_intron-g3763.t1;Parent=K3A94_transcript-g3763.t1
contig_1060	AUGUSTUS	exon	419077	419529	.	-	.	ID=K3A94_exon-g3763.t1;Name=K3A94_exon-g3763.t1;Parent=K3A94_transcript-g3763.t1
contig_1060	AUGUSTUS	CDS	419077	419529	1	-	0	ID=K3A94_CDS-g3763.t1;Name=K3A94_CDS-g3763.t1;Parent=K3A94_transcript-g3763.t1
contig_1060	AUGUSTUS	intron	419530	421145	1	-	.	ID=K3A94_intron-g3763.t1;Name=K3A94_intron-g3763.t1;Parent=K3A94_transcript-g3763.t1
contig_1060	AUGUSTUS	exon	421146	421241	.	-	.	ID=K3A94_exon-g3763.t1;Name=K3A94_exon-g3763.t1;Parent=K3A94_transcript-g3763.t1
contig_1060	AUGUSTUS	CDS	421146	421241	1	-	0	ID=K3A94_CDS-g3763.t1;Name=K3A94_CDS-g3763.t1;Parent=K3A94_transcript-g3763.t1
contig_1060	AUGUSTUS	start_codon	421239	421241	.	-	0	ID=K3A94_start_codon-g3763.t1;Name=K3A94_start_codon-g3763.t1;Parent=K3A94_transcript-g3763.t1
contig_1060	AUGUSTUS	gene	423375	430650	0.54	-	.	ID=K3A94_g3764;Name=K3A94_g3764
contig_1060	AUGUSTUS	transcript	423375	430650	0.54	-	.	ID=K3A94_transcript-g3764.t1;Name=K3A94_transcript-g3764.t1;Parent=K3A94_g3764
contig_1060	AUGUSTUS	stop_codon	423375	423377	.	-	0	ID=K3A94_stop_codon-g3764.t1;Name=K3A94_stop_codon-g3764.t1;Parent=K3A94_transcript-g3764.t1
contig_1060	AUGUSTUS	exon	423375	423431	.	-	.	ID=K3A94_exon-g3764.t1;Name=K3A94_exon-g3764.t1;Parent=K3A94_transcript-g3764.t1
contig_1060	AUGUSTUS	CDS	423375	423431	1	-	0	ID=K3A94_CDS-g3764.t1;Name=K3A94_CDS-g3764.t1;Parent=K3A94_transcript-g3764.t1
contig_1060	AUGUSTUS	intron	423432	423683	1	-	.	ID=K3A94_intron-g3764.t1;Name=K3A94_intron-g3764.t1;Parent=K3A94_transcript-g3764.t1
contig_1060	AUGUSTUS	exon	423684	423836	.	-	.	ID=K3A94_exon-g3764.t1;Name=K3A94_exon-g3764.t1;Parent=K3A94_transcript-g3764.t1
contig_1060	AUGUSTUS	CDS	423684	423836	1	-	0	ID=K3A94_CDS-g3764.t1;Name=K3A94_CDS-g3764.t1;Parent=K3A94_transcript-g3764.t1
contig_1060	AUGUSTUS	intron	423837	424267	1	-	.	ID=K3A94_intron-g3764.t1;Name=K3A94_intron-g3764.t1;Parent=K3A94_transcript-g3764.t1
contig_1060	AUGUSTUS	exon	424268	424729	.	-	.	ID=K3A94_exon-g3764.t1;Name=K3A94_exon-g3764.t1;Parent=K3A94_transcript-g3764.t1
contig_1060	AUGUSTUS	CDS	424268	424729	1	-	0	ID=K3A94_CDS-g3764.t1;Name=K3A94_CDS-g3764.t1;Parent=K3A94_transcript-g3764.t1
contig_1060	AUGUSTUS	intron	424730	426011	1	-	.	ID=K3A94_intron-g3764.t1;Name=K3A94_intron-g3764.t1;Parent=K3A94_transcript-g3764.t1
contig_1060	AUGUSTUS	exon	426012	426070	.	-	.	ID=K3A94_exon-g3764.t1;Name=K3A94_exon-g3764.t1;Parent=K3A94_transcript-g3764.t1
contig_1060	AUGUSTUS	CDS	426012	426070	0.71	-	2	ID=K3A94_CDS-g3764.t1;Name=K3A94_CDS-g3764.t1;Parent=K3A94_transcript-g3764.t1
contig_1060	AUGUSTUS	intron	426071	428756	0.54	-	.	ID=K3A94_intron-g3764.t1;Name=K3A94_intron-g3764.t1;Parent=K3A94_transcript-g3764.t1
contig_1060	AUGUSTUS	exon	428757	428907	.	-	.	ID=K3A94_exon-g3764.t1;Name=K3A94_exon-g3764.t1;Parent=K3A94_transcript-g3764.t1
contig_1060	AUGUSTUS	CDS	428757	428907	0.56	-	0	ID=K3A94_CDS-g3764.t1;Name=K3A94_CDS-g3764.t1;Parent=K3A94_transcript-g3764.t1
contig_1060	AUGUSTUS	intron	428908	428967	1	-	.	ID=K3A94_intron-g3764.t1;Name=K3A94_intron-g3764.t1;Parent=K3A94_transcript-g3764.t1
contig_1060	AUGUSTUS	exon	428968	429429	.	-	.	ID=K3A94_exon-g3764.t1;Name=K3A94_exon-g3764.t1;Parent=K3A94_transcript-g3764.t1
contig_1060	AUGUSTUS	CDS	428968	429429	1	-	0	ID=K3A94_CDS-g3764.t1;Name=K3A94_CDS-g3764.t1;Parent=K3A94_transcript-g3764.t1
contig_1060	AUGUSTUS	intron	429430	430554	1	-	.	ID=K3A94_intron-g3764.t1;Name=K3A94_intron-g3764.t1;Parent=K3A94_transcript-g3764.t1
contig_1060	AUGUSTUS	exon	430555	430650	.	-	.	ID=K3A94_exon-g3764.t1;Name=K3A94_exon-g3764.t1;Parent=K3A94_transcript-g3764.t1
contig_1060	AUGUSTUS	CDS	430555	430650	1	-	0	ID=K3A94_CDS-g3764.t1;Name=K3A94_CDS-g3764.t1;Parent=K3A94_transcript-g3764.t1
contig_1060	AUGUSTUS	start_codon	430648	430650	.	-	0	ID=K3A94_start_codon-g3764.t1;Name=K3A94_start_codon-g3764.t1;Parent=K3A94_transcript-g3764.t1
contig_1060	AUGUSTUS	gene	433226	435209	1	+	.	ID=K3A94_g3765;Name=K3A94_g3765
contig_1060	AUGUSTUS	transcript	433226	435209	1	+	.	ID=K3A94_transcript-g3765.t1;Name=K3A94_transcript-g3765.t1;Parent=K3A94_g3765
contig_1060	AUGUSTUS	start_codon	433226	433228	.	+	0	ID=K3A94_start_codon-g3765.t1;Name=K3A94_start_codon-g3765.t1;Parent=K3A94_transcript-g3765.t1
contig_1060	AUGUSTUS	exon	433226	433234	.	+	.	ID=K3A94_exon-g3765.t1;Name=K3A94_exon-g3765.t1;Parent=K3A94_transcript-g3765.t1
contig_1060	AUGUSTUS	CDS	433226	433234	1	+	0	ID=K3A94_CDS-g3765.t1;Name=K3A94_CDS-g3765.t1;Parent=K3A94_transcript-g3765.t1
contig_1060	AUGUSTUS	intron	433235	433322	1	+	.	ID=K3A94_intron-g3765.t1;Name=K3A94_intron-g3765.t1;Parent=K3A94_transcript-g3765.t1
contig_1060	AUGUSTUS	exon	433323	433470	.	+	.	ID=K3A94_exon-g3765.t1;Name=K3A94_exon-g3765.t1;Parent=K3A94_transcript-g3765.t1
contig_1060	AUGUSTUS	CDS	433323	433470	1	+	0	ID=K3A94_CDS-g3765.t1;Name=K3A94_CDS-g3765.t1;Parent=K3A94_transcript-g3765.t1
contig_1060	AUGUSTUS	intron	433471	433531	1	+	.	ID=K3A94_intron-g3765.t1;Name=K3A94_intron-g3765.t1;Parent=K3A94_transcript-g3765.t1
contig_1060	AUGUSTUS	exon	433532	433587	.	+	.	ID=K3A94_exon-g3765.t1;Name=K3A94_exon-g3765.t1;Parent=K3A94_transcript-g3765.t1
contig_1060	AUGUSTUS	CDS	433532	433587	1	+	2	ID=K3A94_CDS-g3765.t1;Name=K3A94_CDS-g3765.t1;Parent=K3A94_transcript-g3765.t1
contig_1060	AUGUSTUS	intron	433588	433645	1	+	.	ID=K3A94_intron-g3765.t1;Name=K3A94_intron-g3765.t1;Parent=K3A94_transcript-g3765.t1
contig_1060	AUGUSTUS	exon	433646	433764	.	+	.	ID=K3A94_exon-g3765.t1;Name=K3A94_exon-g3765.t1;Parent=K3A94_transcript-g3765.t1
contig_1060	AUGUSTUS	CDS	433646	433764	1	+	0	ID=K3A94_CDS-g3765.t1;Name=K3A94_CDS-g3765.t1;Parent=K3A94_transcript-g3765.t1
contig_1060	AUGUSTUS	intron	433765	433815	1	+	.	ID=K3A94_intron-g3765.t1;Name=K3A94_intron-g3765.t1;Parent=K3A94_transcript-g3765.t1
contig_1060	AUGUSTUS	exon	433816	433966	.	+	.	ID=K3A94_exon-g3765.t1;Name=K3A94_exon-g3765.t1;Parent=K3A94_transcript-g3765.t1
contig_1060	AUGUSTUS	CDS	433816	433966	1	+	1	ID=K3A94_CDS-g3765.t1;Name=K3A94_CDS-g3765.t1;Parent=K3A94_transcript-g3765.t1
contig_1060	AUGUSTUS	intron	433967	435026	1	+	.	ID=K3A94_intron-g3765.t1;Name=K3A94_intron-g3765.t1;Parent=K3A94_transcript-g3765.t1
contig_1060	AUGUSTUS	exon	435027	435209	.	+	.	ID=K3A94_exon-g3765.t1;Name=K3A94_exon-g3765.t1;Parent=K3A94_transcript-g3765.t1
contig_1060	AUGUSTUS	CDS	435027	435209	1	+	0	ID=K3A94_CDS-g3765.t1;Name=K3A94_CDS-g3765.t1;Parent=K3A94_transcript-g3765.t1
contig_1060	AUGUSTUS	stop_codon	435207	435209	.	+	0	ID=K3A94_stop_codon-g3765.t1;Name=K3A94_stop_codon-g3765.t1;Parent=K3A94_transcript-g3765.t1
contig_1060	AUGUSTUS	gene	437825	441723	0.93	+	.	ID=K3A94_g3766;Name=K3A94_g3766
contig_1060	AUGUSTUS	transcript	437825	441723	0.93	+	.	ID=K3A94_transcript-g3766.t1;Name=K3A94_transcript-g3766.t1;Parent=K3A94_g3766
contig_1060	AUGUSTUS	start_codon	437825	437827	.	+	0	ID=K3A94_start_codon-g3766.t1;Name=K3A94_start_codon-g3766.t1;Parent=K3A94_transcript-g3766.t1
contig_1060	AUGUSTUS	exon	437825	437901	.	+	.	ID=K3A94_exon-g3766.t1;Name=K3A94_exon-g3766.t1;Parent=K3A94_transcript-g3766.t1
contig_1060	AUGUSTUS	CDS	437825	437901	0.96	+	0	ID=K3A94_CDS-g3766.t1;Name=K3A94_CDS-g3766.t1;Parent=K3A94_transcript-g3766.t1
contig_1060	AUGUSTUS	intron	437902	438011	1	+	.	ID=K3A94_intron-g3766.t1;Name=K3A94_intron-g3766.t1;Parent=K3A94_transcript-g3766.t1
contig_1060	AUGUSTUS	exon	438012	438236	.	+	.	ID=K3A94_exon-g3766.t1;Name=K3A94_exon-g3766.t1;Parent=K3A94_transcript-g3766.t1
contig_1060	AUGUSTUS	CDS	438012	438236	1	+	1	ID=K3A94_CDS-g3766.t1;Name=K3A94_CDS-g3766.t1;Parent=K3A94_transcript-g3766.t1
contig_1060	AUGUSTUS	intron	438237	440591	1	+	.	ID=K3A94_intron-g3766.t1;Name=K3A94_intron-g3766.t1;Parent=K3A94_transcript-g3766.t1
contig_1060	AUGUSTUS	exon	440592	440757	.	+	.	ID=K3A94_exon-g3766.t1;Name=K3A94_exon-g3766.t1;Parent=K3A94_transcript-g3766.t1
contig_1060	AUGUSTUS	CDS	440592	440757	1	+	1	ID=K3A94_CDS-g3766.t1;Name=K3A94_CDS-g3766.t1;Parent=K3A94_transcript-g3766.t1
contig_1060	AUGUSTUS	intron	440758	441096	1	+	.	ID=K3A94_intron-g3766.t1;Name=K3A94_intron-g3766.t1;Parent=K3A94_transcript-g3766.t1
contig_1060	AUGUSTUS	exon	441097	441226	.	+	.	ID=K3A94_exon-g3766.t1;Name=K3A94_exon-g3766.t1;Parent=K3A94_transcript-g3766.t1
contig_1060	AUGUSTUS	CDS	441097	441226	1	+	0	ID=K3A94_CDS-g3766.t1;Name=K3A94_CDS-g3766.t1;Parent=K3A94_transcript-g3766.t1
contig_1060	AUGUSTUS	intron	441227	441288	1	+	.	ID=K3A94_intron-g3766.t1;Name=K3A94_intron-g3766.t1;Parent=K3A94_transcript-g3766.t1
contig_1060	AUGUSTUS	exon	441289	441436	.	+	.	ID=K3A94_exon-g3766.t1;Name=K3A94_exon-g3766.t1;Parent=K3A94_transcript-g3766.t1
contig_1060	AUGUSTUS	CDS	441289	441436	1	+	2	ID=K3A94_CDS-g3766.t1;Name=K3A94_CDS-g3766.t1;Parent=K3A94_transcript-g3766.t1
contig_1060	AUGUSTUS	intron	441437	441491	1	+	.	ID=K3A94_intron-g3766.t1;Name=K3A94_intron-g3766.t1;Parent=K3A94_transcript-g3766.t1
contig_1060	AUGUSTUS	exon	441492	441723	.	+	.	ID=K3A94_exon-g3766.t1;Name=K3A94_exon-g3766.t1;Parent=K3A94_transcript-g3766.t1
contig_1060	AUGUSTUS	CDS	441492	441723	0.97	+	1	ID=K3A94_CDS-g3766.t1;Name=K3A94_CDS-g3766.t1;Parent=K3A94_transcript-g3766.t1
contig_1060	AUGUSTUS	stop_codon	441721	441723	.	+	0	ID=K3A94_stop_codon-g3766.t1;Name=K3A94_stop_codon-g3766.t1;Parent=K3A94_transcript-g3766.t1
contig_1060	AUGUSTUS	gene	443862	451787	1	+	.	ID=K3A94_g3767;Name=K3A94_g3767
contig_1060	AUGUSTUS	transcript	443862	451787	1	+	.	ID=K3A94_transcript-g3767.t1;Name=K3A94_transcript-g3767.t1;Parent=K3A94_g3767
contig_1060	AUGUSTUS	start_codon	443862	443864	.	+	0	ID=K3A94_start_codon-g3767.t1;Name=K3A94_start_codon-g3767.t1;Parent=K3A94_transcript-g3767.t1
contig_1060	AUGUSTUS	exon	443862	445772	.	+	.	ID=K3A94_exon-g3767.t1;Name=K3A94_exon-g3767.t1;Parent=K3A94_transcript-g3767.t1
contig_1060	AUGUSTUS	CDS	443862	445772	1	+	0	ID=K3A94_CDS-g3767.t1;Name=K3A94_CDS-g3767.t1;Parent=K3A94_transcript-g3767.t1
contig_1060	AUGUSTUS	intron	445773	447670	1	+	.	ID=K3A94_intron-g3767.t1;Name=K3A94_intron-g3767.t1;Parent=K3A94_transcript-g3767.t1
contig_1060	AUGUSTUS	exon	447671	447847	.	+	.	ID=K3A94_exon-g3767.t1;Name=K3A94_exon-g3767.t1;Parent=K3A94_transcript-g3767.t1
contig_1060	AUGUSTUS	CDS	447671	447847	1	+	0	ID=K3A94_CDS-g3767.t1;Name=K3A94_CDS-g3767.t1;Parent=K3A94_transcript-g3767.t1
contig_1060	AUGUSTUS	intron	447848	447962	1	+	.	ID=K3A94_intron-g3767.t1;Name=K3A94_intron-g3767.t1;Parent=K3A94_transcript-g3767.t1
contig_1060	AUGUSTUS	exon	447963	448253	.	+	.	ID=K3A94_exon-g3767.t1;Name=K3A94_exon-g3767.t1;Parent=K3A94_transcript-g3767.t1
contig_1060	AUGUSTUS	CDS	447963	448253	1	+	0	ID=K3A94_CDS-g3767.t1;Name=K3A94_CDS-g3767.t1;Parent=K3A94_transcript-g3767.t1
contig_1060	AUGUSTUS	intron	448254	450182	1	+	.	ID=K3A94_intron-g3767.t1;Name=K3A94_intron-g3767.t1;Parent=K3A94_transcript-g3767.t1
contig_1060	AUGUSTUS	exon	450183	450794	.	+	.	ID=K3A94_exon-g3767.t1;Name=K3A94_exon-g3767.t1;Parent=K3A94_transcript-g3767.t1
contig_1060	AUGUSTUS	CDS	450183	450794	1	+	0	ID=K3A94_CDS-g3767.t1;Name=K3A94_CDS-g3767.t1;Parent=K3A94_transcript-g3767.t1
contig_1060	AUGUSTUS	intron	450795	451640	1	+	.	ID=K3A94_intron-g3767.t1;Name=K3A94_intron-g3767.t1;Parent=K3A94_transcript-g3767.t1
contig_1060	AUGUSTUS	exon	451641	451787	.	+	.	ID=K3A94_exon-g3767.t1;Name=K3A94_exon-g3767.t1;Parent=K3A94_transcript-g3767.t1
contig_1060	AUGUSTUS	CDS	451641	451787	1	+	0	ID=K3A94_CDS-g3767.t1;Name=K3A94_CDS-g3767.t1;Parent=K3A94_transcript-g3767.t1
contig_1060	AUGUSTUS	stop_codon	451785	451787	.	+	0	ID=K3A94_stop_codon-g3767.t1;Name=K3A94_stop_codon-g3767.t1;Parent=K3A94_transcript-g3767.t1
contig_1060	AUGUSTUS	gene	454411	456478	0.98	-	.	ID=K3A94_g3768;Name=K3A94_g3768
contig_1060	AUGUSTUS	transcript	454411	456478	0.98	-	.	ID=K3A94_transcript-g3768.t1;Name=K3A94_transcript-g3768.t1;Parent=K3A94_g3768
contig_1060	AUGUSTUS	stop_codon	454411	454413	.	-	0	ID=K3A94_stop_codon-g3768.t1;Name=K3A94_stop_codon-g3768.t1;Parent=K3A94_transcript-g3768.t1
contig_1060	AUGUSTUS	exon	454411	454525	.	-	.	ID=K3A94_exon-g3768.t1;Name=K3A94_exon-g3768.t1;Parent=K3A94_transcript-g3768.t1
contig_1060	AUGUSTUS	CDS	454411	454525	1	-	1	ID=K3A94_CDS-g3768.t1;Name=K3A94_CDS-g3768.t1;Parent=K3A94_transcript-g3768.t1
contig_1060	AUGUSTUS	intron	454526	456233	1	-	.	ID=K3A94_intron-g3768.t1;Name=K3A94_intron-g3768.t1;Parent=K3A94_transcript-g3768.t1
contig_1060	AUGUSTUS	exon	456234	456360	.	-	.	ID=K3A94_exon-g3768.t1;Name=K3A94_exon-g3768.t1;Parent=K3A94_transcript-g3768.t1
contig_1060	AUGUSTUS	CDS	456234	456360	1	-	2	ID=K3A94_CDS-g3768.t1;Name=K3A94_CDS-g3768.t1;Parent=K3A94_transcript-g3768.t1
contig_1060	AUGUSTUS	intron	456361	456417	1	-	.	ID=K3A94_intron-g3768.t1;Name=K3A94_intron-g3768.t1;Parent=K3A94_transcript-g3768.t1
contig_1060	AUGUSTUS	exon	456418	456478	.	-	.	ID=K3A94_exon-g3768.t1;Name=K3A94_exon-g3768.t1;Parent=K3A94_transcript-g3768.t1
contig_1060	AUGUSTUS	CDS	456418	456478	0.98	-	0	ID=K3A94_CDS-g3768.t1;Name=K3A94_CDS-g3768.t1;Parent=K3A94_transcript-g3768.t1
contig_1060	AUGUSTUS	start_codon	456476	456478	.	-	0	ID=K3A94_start_codon-g3768.t1;Name=K3A94_start_codon-g3768.t1;Parent=K3A94_transcript-g3768.t1
contig_1060	AUGUSTUS	gene	458955	461822	0.44	-	.	ID=K3A94_g3769;Name=K3A94_g3769
contig_1060	AUGUSTUS	transcript	458955	461822	0.44	-	.	ID=K3A94_transcript-g3769.t1;Name=K3A94_transcript-g3769.t1;Parent=K3A94_g3769
contig_1060	AUGUSTUS	stop_codon	458955	458957	.	-	0	ID=K3A94_stop_codon-g3769.t1;Name=K3A94_stop_codon-g3769.t1;Parent=K3A94_transcript-g3769.t1
contig_1060	AUGUSTUS	exon	458955	459177	.	-	.	ID=K3A94_exon-g3769.t1;Name=K3A94_exon-g3769.t1;Parent=K3A94_transcript-g3769.t1
contig_1060	AUGUSTUS	CDS	458955	459177	0.98	-	1	ID=K3A94_CDS-g3769.t1;Name=K3A94_CDS-g3769.t1;Parent=K3A94_transcript-g3769.t1
contig_1060	AUGUSTUS	intron	459178	459236	1	-	.	ID=K3A94_intron-g3769.t1;Name=K3A94_intron-g3769.t1;Parent=K3A94_transcript-g3769.t1
contig_1060	AUGUSTUS	exon	459237	459381	.	-	.	ID=K3A94_exon-g3769.t1;Name=K3A94_exon-g3769.t1;Parent=K3A94_transcript-g3769.t1
contig_1060	AUGUSTUS	CDS	459237	459381	1	-	2	ID=K3A94_CDS-g3769.t1;Name=K3A94_CDS-g3769.t1;Parent=K3A94_transcript-g3769.t1
contig_1060	AUGUSTUS	intron	459382	461586	1	-	.	ID=K3A94_intron-g3769.t1;Name=K3A94_intron-g3769.t1;Parent=K3A94_transcript-g3769.t1
contig_1060	AUGUSTUS	exon	461587	461683	.	-	.	ID=K3A94_exon-g3769.t1;Name=K3A94_exon-g3769.t1;Parent=K3A94_transcript-g3769.t1
contig_1060	AUGUSTUS	CDS	461587	461683	1	-	0	ID=K3A94_CDS-g3769.t1;Name=K3A94_CDS-g3769.t1;Parent=K3A94_transcript-g3769.t1
contig_1060	AUGUSTUS	intron	461684	461741	1	-	.	ID=K3A94_intron-g3769.t1;Name=K3A94_intron-g3769.t1;Parent=K3A94_transcript-g3769.t1
contig_1060	AUGUSTUS	exon	461742	461822	.	-	.	ID=K3A94_exon-g3769.t1;Name=K3A94_exon-g3769.t1;Parent=K3A94_transcript-g3769.t1
contig_1060	AUGUSTUS	CDS	461742	461822	0.45	-	0	ID=K3A94_CDS-g3769.t1;Name=K3A94_CDS-g3769.t1;Parent=K3A94_transcript-g3769.t1
contig_1060	AUGUSTUS	start_codon	461820	461822	.	-	0	ID=K3A94_start_codon-g3769.t1;Name=K3A94_start_codon-g3769.t1;Parent=K3A94_transcript-g3769.t1
contig_1060	AUGUSTUS	gene	464178	465293	0.98	+	.	ID=K3A94_g3770;Name=K3A94_g3770
contig_1060	AUGUSTUS	transcript	464178	465293	0.98	+	.	ID=K3A94_transcript-g3770.t1;Name=K3A94_transcript-g3770.t1;Parent=K3A94_g3770
contig_1060	AUGUSTUS	start_codon	464178	464180	.	+	0	ID=K3A94_start_codon-g3770.t1;Name=K3A94_start_codon-g3770.t1;Parent=K3A94_transcript-g3770.t1
contig_1060	AUGUSTUS	exon	464178	464241	.	+	.	ID=K3A94_exon-g3770.t1;Name=K3A94_exon-g3770.t1;Parent=K3A94_transcript-g3770.t1
contig_1060	AUGUSTUS	CDS	464178	464241	1	+	0	ID=K3A94_CDS-g3770.t1;Name=K3A94_CDS-g3770.t1;Parent=K3A94_transcript-g3770.t1
contig_1060	AUGUSTUS	intron	464242	464306	1	+	.	ID=K3A94_intron-g3770.t1;Name=K3A94_intron-g3770.t1;Parent=K3A94_transcript-g3770.t1
contig_1060	AUGUSTUS	exon	464307	465032	.	+	.	ID=K3A94_exon-g3770.t1;Name=K3A94_exon-g3770.t1;Parent=K3A94_transcript-g3770.t1
contig_1060	AUGUSTUS	CDS	464307	465032	0.98	+	2	ID=K3A94_CDS-g3770.t1;Name=K3A94_CDS-g3770.t1;Parent=K3A94_transcript-g3770.t1
contig_1060	AUGUSTUS	intron	465033	465087	1	+	.	ID=K3A94_intron-g3770.t1;Name=K3A94_intron-g3770.t1;Parent=K3A94_transcript-g3770.t1
contig_1060	AUGUSTUS	exon	465088	465293	.	+	.	ID=K3A94_exon-g3770.t1;Name=K3A94_exon-g3770.t1;Parent=K3A94_transcript-g3770.t1
contig_1060	AUGUSTUS	CDS	465088	465293	1	+	2	ID=K3A94_CDS-g3770.t1;Name=K3A94_CDS-g3770.t1;Parent=K3A94_transcript-g3770.t1
contig_1060	AUGUSTUS	stop_codon	465291	465293	.	+	0	ID=K3A94_stop_codon-g3770.t1;Name=K3A94_stop_codon-g3770.t1;Parent=K3A94_transcript-g3770.t1
contig_1060	AUGUSTUS	gene	466623	506696	2.22	-	.	ID=K3A94_g3771;Name=K3A94_g3771
contig_1060	AUGUSTUS	transcript	466623	506696	0.51	-	.	ID=K3A94_transcript-g3771.t2;Name=K3A94_transcript-g3771.t2;Parent=K3A94_g3771
contig_1060	AUGUSTUS	transcript	466623	506696	0.73	-	.	ID=K3A94_transcript-g3771.t3;Name=K3A94_transcript-g3771.t3;Parent=K3A94_g3771
contig_1060	AUGUSTUS	transcript	466623	506696	0.98	-	.	ID=K3A94_transcript-g3771.t1;Name=K3A94_transcript-g3771.t1;Parent=K3A94_g3771
contig_1060	AUGUSTUS	stop_codon	466623	466625	.	-	0	ID=K3A94_stop_codon-g3771.t3;Name=K3A94_stop_codon-g3771.t3;Parent=K3A94_transcript-g3771.t3
contig_1060	AUGUSTUS	stop_codon	466623	466625	.	-	0	ID=K3A94_stop_codon-g3771.t1;Name=K3A94_stop_codon-g3771.t1;Parent=K3A94_transcript-g3771.t1
contig_1060	AUGUSTUS	stop_codon	466623	466625	.	-	0	ID=K3A94_stop_codon-g3771.t2;Name=K3A94_stop_codon-g3771.t2;Parent=K3A94_transcript-g3771.t2
contig_1060	AUGUSTUS	exon	466623	466993	.	-	.	ID=K3A94_exon-g3771.t3;Name=K3A94_exon-g3771.t3;Parent=K3A94_transcript-g3771.t3
contig_1060	AUGUSTUS	exon	466623	466993	.	-	.	ID=K3A94_exon-g3771.t1;Name=K3A94_exon-g3771.t1;Parent=K3A94_transcript-g3771.t1
contig_1060	AUGUSTUS	exon	466623	466993	.	-	.	ID=K3A94_exon-g3771.t2;Name=K3A94_exon-g3771.t2;Parent=K3A94_transcript-g3771.t2
contig_1060	AUGUSTUS	CDS	466623	466993	1	-	2	ID=K3A94_CDS-g3771.t3;Name=K3A94_CDS-g3771.t3;Parent=K3A94_transcript-g3771.t3
contig_1060	AUGUSTUS	CDS	466623	466993	1	-	2	ID=K3A94_CDS-g3771.t1;Name=K3A94_CDS-g3771.t1;Parent=K3A94_transcript-g3771.t1
contig_1060	AUGUSTUS	CDS	466623	466993	1	-	2	ID=K3A94_CDS-g3771.t2;Name=K3A94_CDS-g3771.t2;Parent=K3A94_transcript-g3771.t2
contig_1060	AUGUSTUS	intron	466994	467044	1	-	.	ID=K3A94_intron-g3771.t3;Name=K3A94_intron-g3771.t3;Parent=K3A94_transcript-g3771.t3
contig_1060	AUGUSTUS	intron	466994	467044	1	-	.	ID=K3A94_intron-g3771.t1;Name=K3A94_intron-g3771.t1;Parent=K3A94_transcript-g3771.t1
contig_1060	AUGUSTUS	intron	466994	467044	1	-	.	ID=K3A94_intron-g3771.t2;Name=K3A94_intron-g3771.t2;Parent=K3A94_transcript-g3771.t2
contig_1060	AUGUSTUS	exon	467045	467180	.	-	.	ID=K3A94_exon-g3771.t3;Name=K3A94_exon-g3771.t3;Parent=K3A94_transcript-g3771.t3
contig_1060	AUGUSTUS	exon	467045	467180	.	-	.	ID=K3A94_exon-g3771.t1;Name=K3A94_exon-g3771.t1;Parent=K3A94_transcript-g3771.t1
contig_1060	AUGUSTUS	exon	467045	467180	.	-	.	ID=K3A94_exon-g3771.t2;Name=K3A94_exon-g3771.t2;Parent=K3A94_transcript-g3771.t2
contig_1060	AUGUSTUS	CDS	467045	467180	1	-	0	ID=K3A94_CDS-g3771.t3;Name=K3A94_CDS-g3771.t3;Parent=K3A94_transcript-g3771.t3
contig_1060	AUGUSTUS	CDS	467045	467180	1	-	0	ID=K3A94_CDS-g3771.t1;Name=K3A94_CDS-g3771.t1;Parent=K3A94_transcript-g3771.t1
contig_1060	AUGUSTUS	CDS	467045	467180	1	-	0	ID=K3A94_CDS-g3771.t2;Name=K3A94_CDS-g3771.t2;Parent=K3A94_transcript-g3771.t2
contig_1060	AUGUSTUS	intron	467181	469890	1	-	.	ID=K3A94_intron-g3771.t3;Name=K3A94_intron-g3771.t3;Parent=K3A94_transcript-g3771.t3
contig_1060	AUGUSTUS	intron	467181	469890	1	-	.	ID=K3A94_intron-g3771.t1;Name=K3A94_intron-g3771.t1;Parent=K3A94_transcript-g3771.t1
contig_1060	AUGUSTUS	intron	467181	469890	1	-	.	ID=K3A94_intron-g3771.t2;Name=K3A94_intron-g3771.t2;Parent=K3A94_transcript-g3771.t2
contig_1060	AUGUSTUS	exon	469891	470120	.	-	.	ID=K3A94_exon-g3771.t3;Name=K3A94_exon-g3771.t3;Parent=K3A94_transcript-g3771.t3
contig_1060	AUGUSTUS	exon	469891	470120	.	-	.	ID=K3A94_exon-g3771.t1;Name=K3A94_exon-g3771.t1;Parent=K3A94_transcript-g3771.t1
contig_1060	AUGUSTUS	exon	469891	470120	.	-	.	ID=K3A94_exon-g3771.t2;Name=K3A94_exon-g3771.t2;Parent=K3A94_transcript-g3771.t2
contig_1060	AUGUSTUS	CDS	469891	470120	0.94	-	2	ID=K3A94_CDS-g3771.t3;Name=K3A94_CDS-g3771.t3;Parent=K3A94_transcript-g3771.t3
contig_1060	AUGUSTUS	CDS	469891	470120	1	-	2	ID=K3A94_CDS-g3771.t1;Name=K3A94_CDS-g3771.t1;Parent=K3A94_transcript-g3771.t1
contig_1060	AUGUSTUS	CDS	469891	470120	0.74	-	2	ID=K3A94_CDS-g3771.t2;Name=K3A94_CDS-g3771.t2;Parent=K3A94_transcript-g3771.t2
contig_1060	AUGUSTUS	intron	470121	473725	0.74	-	.	ID=K3A94_intron-g3771.t3;Name=K3A94_intron-g3771.t3;Parent=K3A94_transcript-g3771.t3
contig_1060	AUGUSTUS	intron	470121	477026	1	-	.	ID=K3A94_intron-g3771.t1;Name=K3A94_intron-g3771.t1;Parent=K3A94_transcript-g3771.t1
contig_1060	AUGUSTUS	intron	470121	470169	0.52	-	.	ID=K3A94_intron-g3771.t2;Name=K3A94_intron-g3771.t2;Parent=K3A94_transcript-g3771.t2
contig_1060	AUGUSTUS	exon	470170	470388	.	-	.	ID=K3A94_exon-g3771.t2;Name=K3A94_exon-g3771.t2;Parent=K3A94_transcript-g3771.t2
contig_1060	AUGUSTUS	CDS	470170	470388	0.53	-	2	ID=K3A94_CDS-g3771.t2;Name=K3A94_CDS-g3771.t2;Parent=K3A94_transcript-g3771.t2
contig_1060	AUGUSTUS	intron	470389	477026	0.98	-	.	ID=K3A94_intron-g3771.t2;Name=K3A94_intron-g3771.t2;Parent=K3A94_transcript-g3771.t2
contig_1060	AUGUSTUS	exon	473726	473842	.	-	.	ID=K3A94_exon-g3771.t3;Name=K3A94_exon-g3771.t3;Parent=K3A94_transcript-g3771.t3
contig_1060	AUGUSTUS	CDS	473726	473842	0.99	-	2	ID=K3A94_CDS-g3771.t3;Name=K3A94_CDS-g3771.t3;Parent=K3A94_transcript-g3771.t3
contig_1060	AUGUSTUS	intron	473843	477026	1	-	.	ID=K3A94_intron-g3771.t3;Name=K3A94_intron-g3771.t3;Parent=K3A94_transcript-g3771.t3
contig_1060	AUGUSTUS	exon	477027	477714	.	-	.	ID=K3A94_exon-g3771.t3;Name=K3A94_exon-g3771.t3;Parent=K3A94_transcript-g3771.t3
contig_1060	AUGUSTUS	exon	477027	477714	.	-	.	ID=K3A94_exon-g3771.t1;Name=K3A94_exon-g3771.t1;Parent=K3A94_transcript-g3771.t1
contig_1060	AUGUSTUS	exon	477027	477714	.	-	.	ID=K3A94_exon-g3771.t2;Name=K3A94_exon-g3771.t2;Parent=K3A94_transcript-g3771.t2
contig_1060	AUGUSTUS	CDS	477027	477714	1	-	0	ID=K3A94_CDS-g3771.t3;Name=K3A94_CDS-g3771.t3;Parent=K3A94_transcript-g3771.t3
contig_1060	AUGUSTUS	CDS	477027	477714	1	-	0	ID=K3A94_CDS-g3771.t1;Name=K3A94_CDS-g3771.t1;Parent=K3A94_transcript-g3771.t1
contig_1060	AUGUSTUS	CDS	477027	477714	0.99	-	0	ID=K3A94_CDS-g3771.t2;Name=K3A94_CDS-g3771.t2;Parent=K3A94_transcript-g3771.t2
contig_1060	AUGUSTUS	intron	477715	478245	1	-	.	ID=K3A94_intron-g3771.t3;Name=K3A94_intron-g3771.t3;Parent=K3A94_transcript-g3771.t3
contig_1060	AUGUSTUS	intron	477715	478245	1	-	.	ID=K3A94_intron-g3771.t1;Name=K3A94_intron-g3771.t1;Parent=K3A94_transcript-g3771.t1
contig_1060	AUGUSTUS	intron	477715	478245	1	-	.	ID=K3A94_intron-g3771.t2;Name=K3A94_intron-g3771.t2;Parent=K3A94_transcript-g3771.t2
contig_1060	AUGUSTUS	exon	478246	478823	.	-	.	ID=K3A94_exon-g3771.t3;Name=K3A94_exon-g3771.t3;Parent=K3A94_transcript-g3771.t3
contig_1060	AUGUSTUS	exon	478246	478823	.	-	.	ID=K3A94_exon-g3771.t1;Name=K3A94_exon-g3771.t1;Parent=K3A94_transcript-g3771.t1
contig_1060	AUGUSTUS	exon	478246	478823	.	-	.	ID=K3A94_exon-g3771.t2;Name=K3A94_exon-g3771.t2;Parent=K3A94_transcript-g3771.t2
contig_1060	AUGUSTUS	CDS	478246	478823	1	-	2	ID=K3A94_CDS-g3771.t3;Name=K3A94_CDS-g3771.t3;Parent=K3A94_transcript-g3771.t3
contig_1060	AUGUSTUS	CDS	478246	478823	1	-	2	ID=K3A94_CDS-g3771.t1;Name=K3A94_CDS-g3771.t1;Parent=K3A94_transcript-g3771.t1
contig_1060	AUGUSTUS	CDS	478246	478823	1	-	2	ID=K3A94_CDS-g3771.t2;Name=K3A94_CDS-g3771.t2;Parent=K3A94_transcript-g3771.t2
contig_1060	AUGUSTUS	intron	478824	480614	1	-	.	ID=K3A94_intron-g3771.t3;Name=K3A94_intron-g3771.t3;Parent=K3A94_transcript-g3771.t3
contig_1060	AUGUSTUS	intron	478824	480614	1	-	.	ID=K3A94_intron-g3771.t1;Name=K3A94_intron-g3771.t1;Parent=K3A94_transcript-g3771.t1
contig_1060	AUGUSTUS	intron	478824	480614	1	-	.	ID=K3A94_intron-g3771.t2;Name=K3A94_intron-g3771.t2;Parent=K3A94_transcript-g3771.t2
contig_1060	AUGUSTUS	exon	480615	480780	.	-	.	ID=K3A94_exon-g3771.t3;Name=K3A94_exon-g3771.t3;Parent=K3A94_transcript-g3771.t3
contig_1060	AUGUSTUS	exon	480615	480780	.	-	.	ID=K3A94_exon-g3771.t1;Name=K3A94_exon-g3771.t1;Parent=K3A94_transcript-g3771.t1
contig_1060	AUGUSTUS	exon	480615	480780	.	-	.	ID=K3A94_exon-g3771.t2;Name=K3A94_exon-g3771.t2;Parent=K3A94_transcript-g3771.t2
contig_1060	AUGUSTUS	CDS	480615	480780	1	-	0	ID=K3A94_CDS-g3771.t3;Name=K3A94_CDS-g3771.t3;Parent=K3A94_transcript-g3771.t3
contig_1060	AUGUSTUS	CDS	480615	480780	1	-	0	ID=K3A94_CDS-g3771.t1;Name=K3A94_CDS-g3771.t1;Parent=K3A94_transcript-g3771.t1
contig_1060	AUGUSTUS	CDS	480615	480780	1	-	0	ID=K3A94_CDS-g3771.t2;Name=K3A94_CDS-g3771.t2;Parent=K3A94_transcript-g3771.t2
contig_1060	AUGUSTUS	intron	480781	481143	1	-	.	ID=K3A94_intron-g3771.t3;Name=K3A94_intron-g3771.t3;Parent=K3A94_transcript-g3771.t3
contig_1060	AUGUSTUS	intron	480781	481143	1	-	.	ID=K3A94_intron-g3771.t1;Name=K3A94_intron-g3771.t1;Parent=K3A94_transcript-g3771.t1
contig_1060	AUGUSTUS	intron	480781	481143	1	-	.	ID=K3A94_intron-g3771.t2;Name=K3A94_intron-g3771.t2;Parent=K3A94_transcript-g3771.t2
contig_1060	AUGUSTUS	exon	481144	482571	.	-	.	ID=K3A94_exon-g3771.t3;Name=K3A94_exon-g3771.t3;Parent=K3A94_transcript-g3771.t3
contig_1060	AUGUSTUS	exon	481144	482571	.	-	.	ID=K3A94_exon-g3771.t1;Name=K3A94_exon-g3771.t1;Parent=K3A94_transcript-g3771.t1
contig_1060	AUGUSTUS	exon	481144	482571	.	-	.	ID=K3A94_exon-g3771.t2;Name=K3A94_exon-g3771.t2;Parent=K3A94_transcript-g3771.t2
contig_1060	AUGUSTUS	CDS	481144	482571	1	-	0	ID=K3A94_CDS-g3771.t3;Name=K3A94_CDS-g3771.t3;Parent=K3A94_transcript-g3771.t3
contig_1060	AUGUSTUS	CDS	481144	482571	1	-	0	ID=K3A94_CDS-g3771.t1;Name=K3A94_CDS-g3771.t1;Parent=K3A94_transcript-g3771.t1
contig_1060	AUGUSTUS	CDS	481144	482571	1	-	0	ID=K3A94_CDS-g3771.t2;Name=K3A94_CDS-g3771.t2;Parent=K3A94_transcript-g3771.t2
contig_1060	AUGUSTUS	intron	482572	483434	1	-	.	ID=K3A94_intron-g3771.t3;Name=K3A94_intron-g3771.t3;Parent=K3A94_transcript-g3771.t3
contig_1060	AUGUSTUS	intron	482572	483434	1	-	.	ID=K3A94_intron-g3771.t1;Name=K3A94_intron-g3771.t1;Parent=K3A94_transcript-g3771.t1
contig_1060	AUGUSTUS	intron	482572	483434	1	-	.	ID=K3A94_intron-g3771.t2;Name=K3A94_intron-g3771.t2;Parent=K3A94_transcript-g3771.t2
contig_1060	AUGUSTUS	exon	483435	483643	.	-	.	ID=K3A94_exon-g3771.t3;Name=K3A94_exon-g3771.t3;Parent=K3A94_transcript-g3771.t3
contig_1060	AUGUSTUS	exon	483435	483643	.	-	.	ID=K3A94_exon-g3771.t1;Name=K3A94_exon-g3771.t1;Parent=K3A94_transcript-g3771.t1
contig_1060	AUGUSTUS	exon	483435	483643	.	-	.	ID=K3A94_exon-g3771.t2;Name=K3A94_exon-g3771.t2;Parent=K3A94_transcript-g3771.t2
contig_1060	AUGUSTUS	CDS	483435	483643	1	-	2	ID=K3A94_CDS-g3771.t3;Name=K3A94_CDS-g3771.t3;Parent=K3A94_transcript-g3771.t3
contig_1060	AUGUSTUS	CDS	483435	483643	1	-	2	ID=K3A94_CDS-g3771.t1;Name=K3A94_CDS-g3771.t1;Parent=K3A94_transcript-g3771.t1
contig_1060	AUGUSTUS	CDS	483435	483643	1	-	2	ID=K3A94_CDS-g3771.t2;Name=K3A94_CDS-g3771.t2;Parent=K3A94_transcript-g3771.t2
contig_1060	AUGUSTUS	intron	483644	483706	1	-	.	ID=K3A94_intron-g3771.t3;Name=K3A94_intron-g3771.t3;Parent=K3A94_transcript-g3771.t3
contig_1060	AUGUSTUS	intron	483644	483706	1	-	.	ID=K3A94_intron-g3771.t1;Name=K3A94_intron-g3771.t1;Parent=K3A94_transcript-g3771.t1
contig_1060	AUGUSTUS	intron	483644	483706	1	-	.	ID=K3A94_intron-g3771.t2;Name=K3A94_intron-g3771.t2;Parent=K3A94_transcript-g3771.t2
contig_1060	AUGUSTUS	exon	483707	483800	.	-	.	ID=K3A94_exon-g3771.t3;Name=K3A94_exon-g3771.t3;Parent=K3A94_transcript-g3771.t3
contig_1060	AUGUSTUS	exon	483707	483800	.	-	.	ID=K3A94_exon-g3771.t1;Name=K3A94_exon-g3771.t1;Parent=K3A94_transcript-g3771.t1
contig_1060	AUGUSTUS	exon	483707	483800	.	-	.	ID=K3A94_exon-g3771.t2;Name=K3A94_exon-g3771.t2;Parent=K3A94_transcript-g3771.t2
contig_1060	AUGUSTUS	CDS	483707	483800	1	-	0	ID=K3A94_CDS-g3771.t3;Name=K3A94_CDS-g3771.t3;Parent=K3A94_transcript-g3771.t3
contig_1060	AUGUSTUS	CDS	483707	483800	1	-	0	ID=K3A94_CDS-g3771.t1;Name=K3A94_CDS-g3771.t1;Parent=K3A94_transcript-g3771.t1
contig_1060	AUGUSTUS	CDS	483707	483800	1	-	0	ID=K3A94_CDS-g3771.t2;Name=K3A94_CDS-g3771.t2;Parent=K3A94_transcript-g3771.t2
contig_1060	AUGUSTUS	intron	483801	483854	1	-	.	ID=K3A94_intron-g3771.t3;Name=K3A94_intron-g3771.t3;Parent=K3A94_transcript-g3771.t3
contig_1060	AUGUSTUS	intron	483801	483854	1	-	.	ID=K3A94_intron-g3771.t1;Name=K3A94_intron-g3771.t1;Parent=K3A94_transcript-g3771.t1
contig_1060	AUGUSTUS	intron	483801	483854	1	-	.	ID=K3A94_intron-g3771.t2;Name=K3A94_intron-g3771.t2;Parent=K3A94_transcript-g3771.t2
contig_1060	AUGUSTUS	exon	483855	483953	.	-	.	ID=K3A94_exon-g3771.t3;Name=K3A94_exon-g3771.t3;Parent=K3A94_transcript-g3771.t3
contig_1060	AUGUSTUS	exon	483855	483953	.	-	.	ID=K3A94_exon-g3771.t1;Name=K3A94_exon-g3771.t1;Parent=K3A94_transcript-g3771.t1
contig_1060	AUGUSTUS	exon	483855	483953	.	-	.	ID=K3A94_exon-g3771.t2;Name=K3A94_exon-g3771.t2;Parent=K3A94_transcript-g3771.t2
contig_1060	AUGUSTUS	CDS	483855	483953	1	-	0	ID=K3A94_CDS-g3771.t3;Name=K3A94_CDS-g3771.t3;Parent=K3A94_transcript-g3771.t3
contig_1060	AUGUSTUS	CDS	483855	483953	1	-	0	ID=K3A94_CDS-g3771.t1;Name=K3A94_CDS-g3771.t1;Parent=K3A94_transcript-g3771.t1
contig_1060	AUGUSTUS	CDS	483855	483953	1	-	0	ID=K3A94_CDS-g3771.t2;Name=K3A94_CDS-g3771.t2;Parent=K3A94_transcript-g3771.t2
contig_1060	AUGUSTUS	intron	483954	486833	1	-	.	ID=K3A94_intron-g3771.t3;Name=K3A94_intron-g3771.t3;Parent=K3A94_transcript-g3771.t3
contig_1060	AUGUSTUS	intron	483954	486833	1	-	.	ID=K3A94_intron-g3771.t1;Name=K3A94_intron-g3771.t1;Parent=K3A94_transcript-g3771.t1
contig_1060	AUGUSTUS	intron	483954	486833	1	-	.	ID=K3A94_intron-g3771.t2;Name=K3A94_intron-g3771.t2;Parent=K3A94_transcript-g3771.t2
contig_1060	AUGUSTUS	exon	486834	487181	.	-	.	ID=K3A94_exon-g3771.t3;Name=K3A94_exon-g3771.t3;Parent=K3A94_transcript-g3771.t3
contig_1060	AUGUSTUS	exon	486834	487181	.	-	.	ID=K3A94_exon-g3771.t1;Name=K3A94_exon-g3771.t1;Parent=K3A94_transcript-g3771.t1
contig_1060	AUGUSTUS	exon	486834	487181	.	-	.	ID=K3A94_exon-g3771.t2;Name=K3A94_exon-g3771.t2;Parent=K3A94_transcript-g3771.t2
contig_1060	AUGUSTUS	CDS	486834	487181	1	-	0	ID=K3A94_CDS-g3771.t3;Name=K3A94_CDS-g3771.t3;Parent=K3A94_transcript-g3771.t3
contig_1060	AUGUSTUS	CDS	486834	487181	1	-	0	ID=K3A94_CDS-g3771.t1;Name=K3A94_CDS-g3771.t1;Parent=K3A94_transcript-g3771.t1
contig_1060	AUGUSTUS	CDS	486834	487181	1	-	0	ID=K3A94_CDS-g3771.t2;Name=K3A94_CDS-g3771.t2;Parent=K3A94_transcript-g3771.t2
contig_1060	AUGUSTUS	intron	487182	487236	1	-	.	ID=K3A94_intron-g3771.t3;Name=K3A94_intron-g3771.t3;Parent=K3A94_transcript-g3771.t3
contig_1060	AUGUSTUS	intron	487182	487236	1	-	.	ID=K3A94_intron-g3771.t1;Name=K3A94_intron-g3771.t1;Parent=K3A94_transcript-g3771.t1
contig_1060	AUGUSTUS	intron	487182	487236	1	-	.	ID=K3A94_intron-g3771.t2;Name=K3A94_intron-g3771.t2;Parent=K3A94_transcript-g3771.t2
contig_1060	AUGUSTUS	exon	487237	487392	.	-	.	ID=K3A94_exon-g3771.t3;Name=K3A94_exon-g3771.t3;Parent=K3A94_transcript-g3771.t3
contig_1060	AUGUSTUS	exon	487237	487392	.	-	.	ID=K3A94_exon-g3771.t1;Name=K3A94_exon-g3771.t1;Parent=K3A94_transcript-g3771.t1
contig_1060	AUGUSTUS	exon	487237	487392	.	-	.	ID=K3A94_exon-g3771.t2;Name=K3A94_exon-g3771.t2;Parent=K3A94_transcript-g3771.t2
contig_1060	AUGUSTUS	CDS	487237	487392	1	-	0	ID=K3A94_CDS-g3771.t3;Name=K3A94_CDS-g3771.t3;Parent=K3A94_transcript-g3771.t3
contig_1060	AUGUSTUS	CDS	487237	487392	1	-	0	ID=K3A94_CDS-g3771.t1;Name=K3A94_CDS-g3771.t1;Parent=K3A94_transcript-g3771.t1
contig_1060	AUGUSTUS	CDS	487237	487392	1	-	0	ID=K3A94_CDS-g3771.t2;Name=K3A94_CDS-g3771.t2;Parent=K3A94_transcript-g3771.t2
contig_1060	AUGUSTUS	intron	487393	498989	1	-	.	ID=K3A94_intron-g3771.t3;Name=K3A94_intron-g3771.t3;Parent=K3A94_transcript-g3771.t3
contig_1060	AUGUSTUS	intron	487393	498989	1	-	.	ID=K3A94_intron-g3771.t1;Name=K3A94_intron-g3771.t1;Parent=K3A94_transcript-g3771.t1
contig_1060	AUGUSTUS	intron	487393	498989	1	-	.	ID=K3A94_intron-g3771.t2;Name=K3A94_intron-g3771.t2;Parent=K3A94_transcript-g3771.t2
contig_1060	AUGUSTUS	exon	498990	499106	.	-	.	ID=K3A94_exon-g3771.t3;Name=K3A94_exon-g3771.t3;Parent=K3A94_transcript-g3771.t3
contig_1060	AUGUSTUS	exon	498990	499106	.	-	.	ID=K3A94_exon-g3771.t1;Name=K3A94_exon-g3771.t1;Parent=K3A94_transcript-g3771.t1
contig_1060	AUGUSTUS	exon	498990	499106	.	-	.	ID=K3A94_exon-g3771.t2;Name=K3A94_exon-g3771.t2;Parent=K3A94_transcript-g3771.t2
contig_1060	AUGUSTUS	CDS	498990	499106	1	-	0	ID=K3A94_CDS-g3771.t3;Name=K3A94_CDS-g3771.t3;Parent=K3A94_transcript-g3771.t3
contig_1060	AUGUSTUS	CDS	498990	499106	1	-	0	ID=K3A94_CDS-g3771.t1;Name=K3A94_CDS-g3771.t1;Parent=K3A94_transcript-g3771.t1
contig_1060	AUGUSTUS	CDS	498990	499106	1	-	0	ID=K3A94_CDS-g3771.t2;Name=K3A94_CDS-g3771.t2;Parent=K3A94_transcript-g3771.t2
contig_1060	AUGUSTUS	intron	499107	499749	1	-	.	ID=K3A94_intron-g3771.t3;Name=K3A94_intron-g3771.t3;Parent=K3A94_transcript-g3771.t3
contig_1060	AUGUSTUS	intron	499107	499749	1	-	.	ID=K3A94_intron-g3771.t1;Name=K3A94_intron-g3771.t1;Parent=K3A94_transcript-g3771.t1
contig_1060	AUGUSTUS	intron	499107	499749	1	-	.	ID=K3A94_intron-g3771.t2;Name=K3A94_intron-g3771.t2;Parent=K3A94_transcript-g3771.t2
contig_1060	AUGUSTUS	exon	499750	499851	.	-	.	ID=K3A94_exon-g3771.t3;Name=K3A94_exon-g3771.t3;Parent=K3A94_transcript-g3771.t3
contig_1060	AUGUSTUS	exon	499750	499851	.	-	.	ID=K3A94_exon-g3771.t1;Name=K3A94_exon-g3771.t1;Parent=K3A94_transcript-g3771.t1
contig_1060	AUGUSTUS	exon	499750	499851	.	-	.	ID=K3A94_exon-g3771.t2;Name=K3A94_exon-g3771.t2;Parent=K3A94_transcript-g3771.t2
contig_1060	AUGUSTUS	CDS	499750	499851	1	-	0	ID=K3A94_CDS-g3771.t3;Name=K3A94_CDS-g3771.t3;Parent=K3A94_transcript-g3771.t3
contig_1060	AUGUSTUS	CDS	499750	499851	0.99	-	0	ID=K3A94_CDS-g3771.t1;Name=K3A94_CDS-g3771.t1;Parent=K3A94_transcript-g3771.t1
contig_1060	AUGUSTUS	CDS	499750	499851	0.99	-	0	ID=K3A94_CDS-g3771.t2;Name=K3A94_CDS-g3771.t2;Parent=K3A94_transcript-g3771.t2
contig_1060	AUGUSTUS	intron	499852	504267	1	-	.	ID=K3A94_intron-g3771.t3;Name=K3A94_intron-g3771.t3;Parent=K3A94_transcript-g3771.t3
contig_1060	AUGUSTUS	intron	499852	504267	0.99	-	.	ID=K3A94_intron-g3771.t1;Name=K3A94_intron-g3771.t1;Parent=K3A94_transcript-g3771.t1
contig_1060	AUGUSTUS	intron	499852	504267	0.99	-	.	ID=K3A94_intron-g3771.t2;Name=K3A94_intron-g3771.t2;Parent=K3A94_transcript-g3771.t2
contig_1060	AUGUSTUS	exon	504268	504369	.	-	.	ID=K3A94_exon-g3771.t3;Name=K3A94_exon-g3771.t3;Parent=K3A94_transcript-g3771.t3
contig_1060	AUGUSTUS	exon	504268	504369	.	-	.	ID=K3A94_exon-g3771.t1;Name=K3A94_exon-g3771.t1;Parent=K3A94_transcript-g3771.t1
contig_1060	AUGUSTUS	exon	504268	504369	.	-	.	ID=K3A94_exon-g3771.t2;Name=K3A94_exon-g3771.t2;Parent=K3A94_transcript-g3771.t2
contig_1060	AUGUSTUS	CDS	504268	504369	0.99	-	0	ID=K3A94_CDS-g3771.t3;Name=K3A94_CDS-g3771.t3;Parent=K3A94_transcript-g3771.t3
contig_1060	AUGUSTUS	CDS	504268	504369	0.99	-	0	ID=K3A94_CDS-g3771.t1;Name=K3A94_CDS-g3771.t1;Parent=K3A94_transcript-g3771.t1
contig_1060	AUGUSTUS	CDS	504268	504369	0.99	-	0	ID=K3A94_CDS-g3771.t2;Name=K3A94_CDS-g3771.t2;Parent=K3A94_transcript-g3771.t2
contig_1060	AUGUSTUS	intron	504370	506336	0.99	-	.	ID=K3A94_intron-g3771.t3;Name=K3A94_intron-g3771.t3;Parent=K3A94_transcript-g3771.t3
contig_1060	AUGUSTUS	intron	504370	506336	0.98	-	.	ID=K3A94_intron-g3771.t1;Name=K3A94_intron-g3771.t1;Parent=K3A94_transcript-g3771.t1
contig_1060	AUGUSTUS	intron	504370	506336	0.99	-	.	ID=K3A94_intron-g3771.t2;Name=K3A94_intron-g3771.t2;Parent=K3A94_transcript-g3771.t2
contig_1060	AUGUSTUS	exon	506337	506696	.	-	.	ID=K3A94_exon-g3771.t3;Name=K3A94_exon-g3771.t3;Parent=K3A94_transcript-g3771.t3
contig_1060	AUGUSTUS	exon	506337	506696	.	-	.	ID=K3A94_exon-g3771.t1;Name=K3A94_exon-g3771.t1;Parent=K3A94_transcript-g3771.t1
contig_1060	AUGUSTUS	exon	506337	506696	.	-	.	ID=K3A94_exon-g3771.t2;Name=K3A94_exon-g3771.t2;Parent=K3A94_transcript-g3771.t2
contig_1060	AUGUSTUS	CDS	506337	506696	0.99	-	0	ID=K3A94_CDS-g3771.t3;Name=K3A94_CDS-g3771.t3;Parent=K3A94_transcript-g3771.t3
contig_1060	AUGUSTUS	CDS	506337	506696	0.98	-	0	ID=K3A94_CDS-g3771.t1;Name=K3A94_CDS-g3771.t1;Parent=K3A94_transcript-g3771.t1
contig_1060	AUGUSTUS	CDS	506337	506696	0.99	-	0	ID=K3A94_CDS-g3771.t2;Name=K3A94_CDS-g3771.t2;Parent=K3A94_transcript-g3771.t2
contig_1060	AUGUSTUS	start_codon	506694	506696	.	-	0	ID=K3A94_start_codon-g3771.t3;Name=K3A94_start_codon-g3771.t3;Parent=K3A94_transcript-g3771.t3
contig_1060	AUGUSTUS	start_codon	506694	506696	.	-	0	ID=K3A94_start_codon-g3771.t1;Name=K3A94_start_codon-g3771.t1;Parent=K3A94_transcript-g3771.t1
contig_1060	AUGUSTUS	start_codon	506694	506696	.	-	0	ID=K3A94_start_codon-g3771.t2;Name=K3A94_start_codon-g3771.t2;Parent=K3A94_transcript-g3771.t2
contig_1060	AUGUSTUS	gene	513497	519341	0.52	+	.	ID=K3A94_g3772;Name=K3A94_g3772
contig_1060	AUGUSTUS	transcript	513497	519341	0.52	+	.	ID=K3A94_transcript-g3772.t1;Name=K3A94_transcript-g3772.t1;Parent=K3A94_g3772
contig_1060	AUGUSTUS	start_codon	513497	513499	.	+	0	ID=K3A94_start_codon-g3772.t1;Name=K3A94_start_codon-g3772.t1;Parent=K3A94_transcript-g3772.t1
contig_1060	AUGUSTUS	exon	513497	513564	.	+	.	ID=K3A94_exon-g3772.t1;Name=K3A94_exon-g3772.t1;Parent=K3A94_transcript-g3772.t1
contig_1060	AUGUSTUS	CDS	513497	513564	1	+	0	ID=K3A94_CDS-g3772.t1;Name=K3A94_CDS-g3772.t1;Parent=K3A94_transcript-g3772.t1
contig_1060	AUGUSTUS	intron	513565	513630	1	+	.	ID=K3A94_intron-g3772.t1;Name=K3A94_intron-g3772.t1;Parent=K3A94_transcript-g3772.t1
contig_1060	AUGUSTUS	exon	513631	513759	.	+	.	ID=K3A94_exon-g3772.t1;Name=K3A94_exon-g3772.t1;Parent=K3A94_transcript-g3772.t1
contig_1060	AUGUSTUS	CDS	513631	513759	1	+	1	ID=K3A94_CDS-g3772.t1;Name=K3A94_CDS-g3772.t1;Parent=K3A94_transcript-g3772.t1
contig_1060	AUGUSTUS	intron	513760	515910	1	+	.	ID=K3A94_intron-g3772.t1;Name=K3A94_intron-g3772.t1;Parent=K3A94_transcript-g3772.t1
contig_1060	AUGUSTUS	exon	515911	516082	.	+	.	ID=K3A94_exon-g3772.t1;Name=K3A94_exon-g3772.t1;Parent=K3A94_transcript-g3772.t1
contig_1060	AUGUSTUS	CDS	515911	516082	1	+	1	ID=K3A94_CDS-g3772.t1;Name=K3A94_CDS-g3772.t1;Parent=K3A94_transcript-g3772.t1
contig_1060	AUGUSTUS	intron	516083	516145	1	+	.	ID=K3A94_intron-g3772.t1;Name=K3A94_intron-g3772.t1;Parent=K3A94_transcript-g3772.t1
contig_1060	AUGUSTUS	exon	516146	516366	.	+	.	ID=K3A94_exon-g3772.t1;Name=K3A94_exon-g3772.t1;Parent=K3A94_transcript-g3772.t1
contig_1060	AUGUSTUS	CDS	516146	516366	1	+	0	ID=K3A94_CDS-g3772.t1;Name=K3A94_CDS-g3772.t1;Parent=K3A94_transcript-g3772.t1
contig_1060	AUGUSTUS	intron	516367	516518	1	+	.	ID=K3A94_intron-g3772.t1;Name=K3A94_intron-g3772.t1;Parent=K3A94_transcript-g3772.t1
contig_1060	AUGUSTUS	exon	516519	516636	.	+	.	ID=K3A94_exon-g3772.t1;Name=K3A94_exon-g3772.t1;Parent=K3A94_transcript-g3772.t1
contig_1060	AUGUSTUS	CDS	516519	516636	1	+	1	ID=K3A94_CDS-g3772.t1;Name=K3A94_CDS-g3772.t1;Parent=K3A94_transcript-g3772.t1
contig_1060	AUGUSTUS	intron	516637	516925	1	+	.	ID=K3A94_intron-g3772.t1;Name=K3A94_intron-g3772.t1;Parent=K3A94_transcript-g3772.t1
contig_1060	AUGUSTUS	exon	516926	517170	.	+	.	ID=K3A94_exon-g3772.t1;Name=K3A94_exon-g3772.t1;Parent=K3A94_transcript-g3772.t1
contig_1060	AUGUSTUS	CDS	516926	517170	1	+	0	ID=K3A94_CDS-g3772.t1;Name=K3A94_CDS-g3772.t1;Parent=K3A94_transcript-g3772.t1
contig_1060	AUGUSTUS	intron	517171	518388	1	+	.	ID=K3A94_intron-g3772.t1;Name=K3A94_intron-g3772.t1;Parent=K3A94_transcript-g3772.t1
contig_1060	AUGUSTUS	exon	518389	518554	.	+	.	ID=K3A94_exon-g3772.t1;Name=K3A94_exon-g3772.t1;Parent=K3A94_transcript-g3772.t1
contig_1060	AUGUSTUS	CDS	518389	518554	1	+	1	ID=K3A94_CDS-g3772.t1;Name=K3A94_CDS-g3772.t1;Parent=K3A94_transcript-g3772.t1
contig_1060	AUGUSTUS	intron	518555	518609	1	+	.	ID=K3A94_intron-g3772.t1;Name=K3A94_intron-g3772.t1;Parent=K3A94_transcript-g3772.t1
contig_1060	AUGUSTUS	exon	518610	518866	.	+	.	ID=K3A94_exon-g3772.t1;Name=K3A94_exon-g3772.t1;Parent=K3A94_transcript-g3772.t1
contig_1060	AUGUSTUS	CDS	518610	518866	1	+	0	ID=K3A94_CDS-g3772.t1;Name=K3A94_CDS-g3772.t1;Parent=K3A94_transcript-g3772.t1
contig_1060	AUGUSTUS	intron	518867	518929	1	+	.	ID=K3A94_intron-g3772.t1;Name=K3A94_intron-g3772.t1;Parent=K3A94_transcript-g3772.t1
contig_1060	AUGUSTUS	exon	518930	519071	.	+	.	ID=K3A94_exon-g3772.t1;Name=K3A94_exon-g3772.t1;Parent=K3A94_transcript-g3772.t1
contig_1060	AUGUSTUS	CDS	518930	519071	1	+	1	ID=K3A94_CDS-g3772.t1;Name=K3A94_CDS-g3772.t1;Parent=K3A94_transcript-g3772.t1
contig_1060	AUGUSTUS	intron	519072	519128	1	+	.	ID=K3A94_intron-g3772.t1;Name=K3A94_intron-g3772.t1;Parent=K3A94_transcript-g3772.t1
contig_1060	AUGUSTUS	exon	519129	519341	.	+	.	ID=K3A94_exon-g3772.t1;Name=K3A94_exon-g3772.t1;Parent=K3A94_transcript-g3772.t1
contig_1060	AUGUSTUS	CDS	519129	519341	0.52	+	0	ID=K3A94_CDS-g3772.t1;Name=K3A94_CDS-g3772.t1;Parent=K3A94_transcript-g3772.t1
contig_1060	AUGUSTUS	stop_codon	519339	519341	.	+	0	ID=K3A94_stop_codon-g3772.t1;Name=K3A94_stop_codon-g3772.t1;Parent=K3A94_transcript-g3772.t1
contig_1060	AUGUSTUS	gene	521436	526623	0.99	-	.	ID=K3A94_g3773;Name=K3A94_g3773
contig_1060	GeneMark.hmm	gene	521436	523968	.	-	.	ID=K3A94_7525_g;Name=K3A94_7525_g
contig_1060	AUGUSTUS	transcript	521436	526623	0.99	-	.	ID=K3A94_transcript-g3773.t1;Name=K3A94_transcript-g3773.t1;Parent=K3A94_g3773
contig_1060	GeneMark.hmm	transcript	521436	523968	.	-	.	ID=K3A94_transcript-7525_t;Name=K3A94_transcript-7525_t;Parent=K3A94_7525_g
contig_1060	AUGUSTUS	stop_codon	521436	521438	.	-	0	ID=K3A94_stop_codon-g3773.t1;Name=K3A94_stop_codon-g3773.t1;Parent=K3A94_transcript-g3773.t1
contig_1060	GeneMark.hmm	stop_codon	521436	521438	.	-	0	ID=K3A94_stop_codon-7525_t;Name=K3A94_stop_codon-7525_t;Parent=K3A94_transcript-7525_t
contig_1060	AUGUSTUS	exon	521436	521559	.	-	.	ID=K3A94_exon-g3773.t1;Name=K3A94_exon-g3773.t1;Parent=K3A94_transcript-g3773.t1
contig_1060	GeneMark.hmm	exon	521436	521559	0	-	.	ID=K3A94_exon-7525_t;Name=K3A94_exon-7525_t;Parent=K3A94_transcript-7525_t
contig_1060	AUGUSTUS	CDS	521436	521559	0.99	-	1	ID=K3A94_CDS-g3773.t1;Name=K3A94_CDS-g3773.t1;Parent=K3A94_transcript-g3773.t1
contig_1060	GeneMark.hmm	CDS	521436	521559	.	-	1	ID=K3A94_CDS-7525_t;Name=K3A94_CDS-7525_t;Parent=K3A94_transcript-7525_t
contig_1060	AUGUSTUS	intron	521560	523270	1	-	.	ID=K3A94_intron-g3773.t1;Name=K3A94_intron-g3773.t1;Parent=K3A94_transcript-g3773.t1
contig_1060	AUGUSTUS	exon	523271	523494	.	-	.	ID=K3A94_exon-g3773.t1;Name=K3A94_exon-g3773.t1;Parent=K3A94_transcript-g3773.t1
contig_1060	GeneMark.hmm	exon	523271	523494	0	-	.	ID=K3A94_exon-7525_t;Name=K3A94_exon-7525_t;Parent=K3A94_transcript-7525_t
contig_1060	AUGUSTUS	CDS	523271	523494	1	-	0	ID=K3A94_CDS-g3773.t1;Name=K3A94_CDS-g3773.t1;Parent=K3A94_transcript-g3773.t1
contig_1060	GeneMark.hmm	CDS	523271	523494	.	-	0	ID=K3A94_CDS-7525_t;Name=K3A94_CDS-7525_t;Parent=K3A94_transcript-7525_t
contig_1060	AUGUSTUS	intron	523495	523551	1	-	.	ID=K3A94_intron-g3773.t1;Name=K3A94_intron-g3773.t1;Parent=K3A94_transcript-g3773.t1
contig_1060	AUGUSTUS	exon	523552	523853	.	-	.	ID=K3A94_exon-g3773.t1;Name=K3A94_exon-g3773.t1;Parent=K3A94_transcript-g3773.t1
contig_1060	GeneMark.hmm	exon	523552	523853	0	-	.	ID=K3A94_exon-7525_t;Name=K3A94_exon-7525_t;Parent=K3A94_transcript-7525_t
contig_1060	AUGUSTUS	CDS	523552	523853	1	-	2	ID=K3A94_CDS-g3773.t1;Name=K3A94_CDS-g3773.t1;Parent=K3A94_transcript-g3773.t1
contig_1060	GeneMark.hmm	CDS	523552	523853	.	-	2	ID=K3A94_CDS-7525_t;Name=K3A94_CDS-7525_t;Parent=K3A94_transcript-7525_t
contig_1060	AUGUSTUS	intron	523854	523910	1	-	.	ID=K3A94_intron-g3773.t1;Name=K3A94_intron-g3773.t1;Parent=K3A94_transcript-g3773.t1
contig_1060	AUGUSTUS	exon	523911	524119	.	-	.	ID=K3A94_exon-g3773.t1;Name=K3A94_exon-g3773.t1;Parent=K3A94_transcript-g3773.t1
contig_1060	GeneMark.hmm	exon	523911	523968	0	-	.	ID=K3A94_exon-7525_t;Name=K3A94_exon-7525_t;Parent=K3A94_transcript-7525_t
contig_1060	AUGUSTUS	CDS	523911	524119	1	-	1	ID=K3A94_CDS-g3773.t1;Name=K3A94_CDS-g3773.t1;Parent=K3A94_transcript-g3773.t1
contig_1060	GeneMark.hmm	CDS	523911	523968	.	-	0	ID=K3A94_CDS-7525_t;Name=K3A94_CDS-7525_t;Parent=K3A94_transcript-7525_t
contig_1060	GeneMark.hmm	start_codon	523966	523968	.	-	0	ID=K3A94_start_codon-7525_t;Name=K3A94_start_codon-7525_t;Parent=K3A94_transcript-7525_t
contig_1060	AUGUSTUS	intron	524120	524394	1	-	.	ID=K3A94_intron-g3773.t1;Name=K3A94_intron-g3773.t1;Parent=K3A94_transcript-g3773.t1
contig_1060	GeneMark.hmm	gene	524391	526623	.	-	.	ID=K3A94_7526_g;Name=K3A94_7526_g
contig_1060	GeneMark.hmm	transcript	524391	526623	.	-	.	ID=K3A94_transcript-7526_t;Name=K3A94_transcript-7526_t;Parent=K3A94_7526_g
contig_1060	GeneMark.hmm	stop_codon	524391	524393	.	-	0	ID=K3A94_stop_codon-7526_t;Name=K3A94_stop_codon-7526_t;Parent=K3A94_transcript-7526_t
contig_1060	GeneMark.hmm	exon	524391	524526	0	-	.	ID=K3A94_exon-7526_t;Name=K3A94_exon-7526_t;Parent=K3A94_transcript-7526_t
contig_1060	GeneMark.hmm	CDS	524391	524526	.	-	1	ID=K3A94_CDS-7526_t;Name=K3A94_CDS-7526_t;Parent=K3A94_transcript-7526_t
contig_1060	AUGUSTUS	exon	524395	524526	.	-	.	ID=K3A94_exon-g3773.t1;Name=K3A94_exon-g3773.t1;Parent=K3A94_transcript-g3773.t1
contig_1060	AUGUSTUS	CDS	524395	524526	1	-	1	ID=K3A94_CDS-g3773.t1;Name=K3A94_CDS-g3773.t1;Parent=K3A94_transcript-g3773.t1
contig_1060	AUGUSTUS	intron	524527	525458	1	-	.	ID=K3A94_intron-g3773.t1;Name=K3A94_intron-g3773.t1;Parent=K3A94_transcript-g3773.t1
contig_1060	AUGUSTUS	exon	525459	525811	.	-	.	ID=K3A94_exon-g3773.t1;Name=K3A94_exon-g3773.t1;Parent=K3A94_transcript-g3773.t1
contig_1060	GeneMark.hmm	exon	525459	525811	0	-	.	ID=K3A94_exon-7526_t;Name=K3A94_exon-7526_t;Parent=K3A94_transcript-7526_t
contig_1060	AUGUSTUS	CDS	525459	525811	1	-	0	ID=K3A94_CDS-g3773.t1;Name=K3A94_CDS-g3773.t1;Parent=K3A94_transcript-g3773.t1
contig_1060	GeneMark.hmm	CDS	525459	525811	.	-	0	ID=K3A94_CDS-7526_t;Name=K3A94_CDS-7526_t;Parent=K3A94_transcript-7526_t
contig_1060	AUGUSTUS	intron	525812	525869	1	-	.	ID=K3A94_intron-g3773.t1;Name=K3A94_intron-g3773.t1;Parent=K3A94_transcript-g3773.t1
contig_1060	AUGUSTUS	exon	525870	526038	.	-	.	ID=K3A94_exon-g3773.t1;Name=K3A94_exon-g3773.t1;Parent=K3A94_transcript-g3773.t1
contig_1060	GeneMark.hmm	exon	525870	526038	0	-	.	ID=K3A94_exon-7526_t;Name=K3A94_exon-7526_t;Parent=K3A94_transcript-7526_t
contig_1060	AUGUSTUS	CDS	525870	526038	1	-	1	ID=K3A94_CDS-g3773.t1;Name=K3A94_CDS-g3773.t1;Parent=K3A94_transcript-g3773.t1
contig_1060	GeneMark.hmm	CDS	525870	526038	.	-	1	ID=K3A94_CDS-7526_t;Name=K3A94_CDS-7526_t;Parent=K3A94_transcript-7526_t
contig_1060	AUGUSTUS	intron	526039	526243	1	-	.	ID=K3A94_intron-g3773.t1;Name=K3A94_intron-g3773.t1;Parent=K3A94_transcript-g3773.t1
contig_1060	AUGUSTUS	exon	526244	526623	.	-	.	ID=K3A94_exon-g3773.t1;Name=K3A94_exon-g3773.t1;Parent=K3A94_transcript-g3773.t1
contig_1060	GeneMark.hmm	exon	526244	526623	0	-	.	ID=K3A94_exon-7526_t;Name=K3A94_exon-7526_t;Parent=K3A94_transcript-7526_t
contig_1060	AUGUSTUS	CDS	526244	526623	1	-	0	ID=K3A94_CDS-g3773.t1;Name=K3A94_CDS-g3773.t1;Parent=K3A94_transcript-g3773.t1
contig_1060	GeneMark.hmm	CDS	526244	526623	.	-	0	ID=K3A94_CDS-7526_t;Name=K3A94_CDS-7526_t;Parent=K3A94_transcript-7526_t
contig_1060	AUGUSTUS	start_codon	526621	526623	.	-	0	ID=K3A94_start_codon-g3773.t1;Name=K3A94_start_codon-g3773.t1;Parent=K3A94_transcript-g3773.t1
contig_1060	GeneMark.hmm	start_codon	526621	526623	.	-	0	ID=K3A94_start_codon-7526_t;Name=K3A94_start_codon-7526_t;Parent=K3A94_transcript-7526_t
contig_1060	AUGUSTUS	gene	527369	536738	1	+	.	ID=K3A94_g3774;Name=K3A94_g3774
contig_1060	AUGUSTUS	transcript	527369	536738	1	+	.	ID=K3A94_transcript-g3774.t1;Name=K3A94_transcript-g3774.t1;Parent=K3A94_g3774
contig_1060	AUGUSTUS	start_codon	527369	527371	.	+	0	ID=K3A94_start_codon-g3774.t1;Name=K3A94_start_codon-g3774.t1;Parent=K3A94_transcript-g3774.t1
contig_1060	AUGUSTUS	exon	527369	527479	.	+	.	ID=K3A94_exon-g3774.t1;Name=K3A94_exon-g3774.t1;Parent=K3A94_transcript-g3774.t1
contig_1060	AUGUSTUS	CDS	527369	527479	1	+	0	ID=K3A94_CDS-g3774.t1;Name=K3A94_CDS-g3774.t1;Parent=K3A94_transcript-g3774.t1
contig_1060	AUGUSTUS	intron	527480	534083	1	+	.	ID=K3A94_intron-g3774.t1;Name=K3A94_intron-g3774.t1;Parent=K3A94_transcript-g3774.t1
contig_1060	AUGUSTUS	exon	534084	534276	.	+	.	ID=K3A94_exon-g3774.t1;Name=K3A94_exon-g3774.t1;Parent=K3A94_transcript-g3774.t1
contig_1060	AUGUSTUS	CDS	534084	534276	1	+	0	ID=K3A94_CDS-g3774.t1;Name=K3A94_CDS-g3774.t1;Parent=K3A94_transcript-g3774.t1
contig_1060	AUGUSTUS	intron	534277	534347	1	+	.	ID=K3A94_intron-g3774.t1;Name=K3A94_intron-g3774.t1;Parent=K3A94_transcript-g3774.t1
contig_1060	AUGUSTUS	exon	534348	534480	.	+	.	ID=K3A94_exon-g3774.t1;Name=K3A94_exon-g3774.t1;Parent=K3A94_transcript-g3774.t1
contig_1060	AUGUSTUS	CDS	534348	534480	1	+	2	ID=K3A94_CDS-g3774.t1;Name=K3A94_CDS-g3774.t1;Parent=K3A94_transcript-g3774.t1
contig_1060	AUGUSTUS	intron	534481	534685	1	+	.	ID=K3A94_intron-g3774.t1;Name=K3A94_intron-g3774.t1;Parent=K3A94_transcript-g3774.t1
contig_1060	AUGUSTUS	exon	534686	534953	.	+	.	ID=K3A94_exon-g3774.t1;Name=K3A94_exon-g3774.t1;Parent=K3A94_transcript-g3774.t1
contig_1060	AUGUSTUS	CDS	534686	534953	1	+	1	ID=K3A94_CDS-g3774.t1;Name=K3A94_CDS-g3774.t1;Parent=K3A94_transcript-g3774.t1
contig_1060	AUGUSTUS	intron	534954	536681	1	+	.	ID=K3A94_intron-g3774.t1;Name=K3A94_intron-g3774.t1;Parent=K3A94_transcript-g3774.t1
contig_1060	AUGUSTUS	exon	536682	536738	.	+	.	ID=K3A94_exon-g3774.t1;Name=K3A94_exon-g3774.t1;Parent=K3A94_transcript-g3774.t1
contig_1060	AUGUSTUS	CDS	536682	536738	1	+	0	ID=K3A94_CDS-g3774.t1;Name=K3A94_CDS-g3774.t1;Parent=K3A94_transcript-g3774.t1
contig_1060	AUGUSTUS	stop_codon	536736	536738	.	+	0	ID=K3A94_stop_codon-g3774.t1;Name=K3A94_stop_codon-g3774.t1;Parent=K3A94_transcript-g3774.t1
contig_1060	AUGUSTUS	gene	550267	550890	0.85	+	.	ID=K3A94_g3775;Name=K3A94_g3775
contig_1060	AUGUSTUS	transcript	550267	550890	0.85	+	.	ID=K3A94_transcript-g3775.t1;Name=K3A94_transcript-g3775.t1;Parent=K3A94_g3775
contig_1060	AUGUSTUS	start_codon	550267	550269	.	+	0	ID=K3A94_start_codon-g3775.t1;Name=K3A94_start_codon-g3775.t1;Parent=K3A94_transcript-g3775.t1
contig_1060	AUGUSTUS	exon	550267	550890	.	+	.	ID=K3A94_exon-g3775.t1;Name=K3A94_exon-g3775.t1;Parent=K3A94_transcript-g3775.t1
contig_1060	AUGUSTUS	CDS	550267	550890	0.85	+	0	ID=K3A94_CDS-g3775.t1;Name=K3A94_CDS-g3775.t1;Parent=K3A94_transcript-g3775.t1
contig_1060	AUGUSTUS	stop_codon	550888	550890	.	+	0	ID=K3A94_stop_codon-g3775.t1;Name=K3A94_stop_codon-g3775.t1;Parent=K3A94_transcript-g3775.t1
contig_1060	AUGUSTUS	gene	552810	555472	0.52	+	.	ID=K3A94_g3776;Name=K3A94_g3776
contig_1060	AUGUSTUS	transcript	552810	555472	0.52	+	.	ID=K3A94_transcript-g3776.t1;Name=K3A94_transcript-g3776.t1;Parent=K3A94_g3776
contig_1060	AUGUSTUS	start_codon	552810	552812	.	+	0	ID=K3A94_start_codon-g3776.t1;Name=K3A94_start_codon-g3776.t1;Parent=K3A94_transcript-g3776.t1
contig_1060	AUGUSTUS	exon	552810	552938	.	+	.	ID=K3A94_exon-g3776.t1;Name=K3A94_exon-g3776.t1;Parent=K3A94_transcript-g3776.t1
contig_1060	AUGUSTUS	CDS	552810	552938	0.8	+	0	ID=K3A94_CDS-g3776.t1;Name=K3A94_CDS-g3776.t1;Parent=K3A94_transcript-g3776.t1
contig_1060	AUGUSTUS	intron	552939	554252	1	+	.	ID=K3A94_intron-g3776.t1;Name=K3A94_intron-g3776.t1;Parent=K3A94_transcript-g3776.t1
contig_1060	AUGUSTUS	exon	554253	554627	.	+	.	ID=K3A94_exon-g3776.t1;Name=K3A94_exon-g3776.t1;Parent=K3A94_transcript-g3776.t1
contig_1060	AUGUSTUS	CDS	554253	554627	0.78	+	0	ID=K3A94_CDS-g3776.t1;Name=K3A94_CDS-g3776.t1;Parent=K3A94_transcript-g3776.t1
contig_1060	AUGUSTUS	intron	554628	555409	0.62	+	.	ID=K3A94_intron-g3776.t1;Name=K3A94_intron-g3776.t1;Parent=K3A94_transcript-g3776.t1
contig_1060	AUGUSTUS	exon	555410	555472	.	+	.	ID=K3A94_exon-g3776.t1;Name=K3A94_exon-g3776.t1;Parent=K3A94_transcript-g3776.t1
contig_1060	AUGUSTUS	CDS	555410	555472	0.73	+	0	ID=K3A94_CDS-g3776.t1;Name=K3A94_CDS-g3776.t1;Parent=K3A94_transcript-g3776.t1
contig_1060	AUGUSTUS	stop_codon	555470	555472	.	+	0	ID=K3A94_stop_codon-g3776.t1;Name=K3A94_stop_codon-g3776.t1;Parent=K3A94_transcript-g3776.t1
contig_1060	AUGUSTUS	gene	559027	570554	0.97	+	.	ID=K3A94_g3777;Name=K3A94_g3777
contig_1060	AUGUSTUS	transcript	559027	570554	0.97	+	.	ID=K3A94_transcript-g3777.t1;Name=K3A94_transcript-g3777.t1;Parent=K3A94_g3777
contig_1060	AUGUSTUS	start_codon	559027	559029	.	+	0	ID=K3A94_start_codon-g3777.t1;Name=K3A94_start_codon-g3777.t1;Parent=K3A94_transcript-g3777.t1
contig_1060	AUGUSTUS	exon	559027	559563	.	+	.	ID=K3A94_exon-g3777.t1;Name=K3A94_exon-g3777.t1;Parent=K3A94_transcript-g3777.t1
contig_1060	AUGUSTUS	CDS	559027	559563	0.98	+	0	ID=K3A94_CDS-g3777.t1;Name=K3A94_CDS-g3777.t1;Parent=K3A94_transcript-g3777.t1
contig_1060	AUGUSTUS	intron	559564	566630	1	+	.	ID=K3A94_intron-g3777.t1;Name=K3A94_intron-g3777.t1;Parent=K3A94_transcript-g3777.t1
contig_1060	AUGUSTUS	exon	566631	566783	.	+	.	ID=K3A94_exon-g3777.t1;Name=K3A94_exon-g3777.t1;Parent=K3A94_transcript-g3777.t1
contig_1060	AUGUSTUS	CDS	566631	566783	1	+	0	ID=K3A94_CDS-g3777.t1;Name=K3A94_CDS-g3777.t1;Parent=K3A94_transcript-g3777.t1
contig_1060	AUGUSTUS	intron	566784	569150	1	+	.	ID=K3A94_intron-g3777.t1;Name=K3A94_intron-g3777.t1;Parent=K3A94_transcript-g3777.t1
contig_1060	AUGUSTUS	exon	569151	569334	.	+	.	ID=K3A94_exon-g3777.t1;Name=K3A94_exon-g3777.t1;Parent=K3A94_transcript-g3777.t1
contig_1060	AUGUSTUS	CDS	569151	569334	1	+	0	ID=K3A94_CDS-g3777.t1;Name=K3A94_CDS-g3777.t1;Parent=K3A94_transcript-g3777.t1
contig_1060	AUGUSTUS	intron	569335	570231	1	+	.	ID=K3A94_intron-g3777.t1;Name=K3A94_intron-g3777.t1;Parent=K3A94_transcript-g3777.t1
contig_1060	AUGUSTUS	exon	570232	570554	.	+	.	ID=K3A94_exon-g3777.t1;Name=K3A94_exon-g3777.t1;Parent=K3A94_transcript-g3777.t1
contig_1060	AUGUSTUS	CDS	570232	570554	0.99	+	2	ID=K3A94_CDS-g3777.t1;Name=K3A94_CDS-g3777.t1;Parent=K3A94_transcript-g3777.t1
contig_1060	AUGUSTUS	stop_codon	570552	570554	.	+	0	ID=K3A94_stop_codon-g3777.t1;Name=K3A94_stop_codon-g3777.t1;Parent=K3A94_transcript-g3777.t1
contig_1060	AUGUSTUS	gene	576075	584847	0.58	-	.	ID=K3A94_g3778;Name=K3A94_g3778
contig_1060	AUGUSTUS	transcript	576075	582551	0.32	-	.	ID=K3A94_transcript-g3778.t1;Name=K3A94_transcript-g3778.t1;Parent=K3A94_g3778
contig_1060	AUGUSTUS	transcript	576075	584847	0.26	-	.	ID=K3A94_transcript-g3778.t2;Name=K3A94_transcript-g3778.t2;Parent=K3A94_g3778
contig_1060	AUGUSTUS	stop_codon	576075	576077	.	-	0	ID=K3A94_stop_codon-g3778.t1;Name=K3A94_stop_codon-g3778.t1;Parent=K3A94_transcript-g3778.t1
contig_1060	AUGUSTUS	stop_codon	576075	576077	.	-	0	ID=K3A94_stop_codon-g3778.t2;Name=K3A94_stop_codon-g3778.t2;Parent=K3A94_transcript-g3778.t2
contig_1060	AUGUSTUS	exon	576075	576265	.	-	.	ID=K3A94_exon-g3778.t1;Name=K3A94_exon-g3778.t1;Parent=K3A94_transcript-g3778.t1
contig_1060	AUGUSTUS	exon	576075	576265	.	-	.	ID=K3A94_exon-g3778.t2;Name=K3A94_exon-g3778.t2;Parent=K3A94_transcript-g3778.t2
contig_1060	AUGUSTUS	CDS	576075	576265	0.8	-	2	ID=K3A94_CDS-g3778.t1;Name=K3A94_CDS-g3778.t1;Parent=K3A94_transcript-g3778.t1
contig_1060	AUGUSTUS	CDS	576075	576265	0.74	-	2	ID=K3A94_CDS-g3778.t2;Name=K3A94_CDS-g3778.t2;Parent=K3A94_transcript-g3778.t2
contig_1060	AUGUSTUS	intron	576266	576323	0.81	-	.	ID=K3A94_intron-g3778.t1;Name=K3A94_intron-g3778.t1;Parent=K3A94_transcript-g3778.t1
contig_1060	AUGUSTUS	intron	576266	576323	0.77	-	.	ID=K3A94_intron-g3778.t2;Name=K3A94_intron-g3778.t2;Parent=K3A94_transcript-g3778.t2
contig_1060	AUGUSTUS	exon	576324	576734	.	-	.	ID=K3A94_exon-g3778.t1;Name=K3A94_exon-g3778.t1;Parent=K3A94_transcript-g3778.t1
contig_1060	AUGUSTUS	exon	576324	576734	.	-	.	ID=K3A94_exon-g3778.t2;Name=K3A94_exon-g3778.t2;Parent=K3A94_transcript-g3778.t2
contig_1060	AUGUSTUS	CDS	576324	576734	0.69	-	2	ID=K3A94_CDS-g3778.t1;Name=K3A94_CDS-g3778.t1;Parent=K3A94_transcript-g3778.t1
contig_1060	AUGUSTUS	CDS	576324	576734	0.6	-	2	ID=K3A94_CDS-g3778.t2;Name=K3A94_CDS-g3778.t2;Parent=K3A94_transcript-g3778.t2
contig_1060	AUGUSTUS	intron	576735	577077	0.68	-	.	ID=K3A94_intron-g3778.t1;Name=K3A94_intron-g3778.t1;Parent=K3A94_transcript-g3778.t1
contig_1060	AUGUSTUS	intron	576735	577077	0.65	-	.	ID=K3A94_intron-g3778.t2;Name=K3A94_intron-g3778.t2;Parent=K3A94_transcript-g3778.t2
contig_1060	AUGUSTUS	exon	577078	577274	.	-	.	ID=K3A94_exon-g3778.t1;Name=K3A94_exon-g3778.t1;Parent=K3A94_transcript-g3778.t1
contig_1060	AUGUSTUS	exon	577078	577274	.	-	.	ID=K3A94_exon-g3778.t2;Name=K3A94_exon-g3778.t2;Parent=K3A94_transcript-g3778.t2
contig_1060	AUGUSTUS	CDS	577078	577274	0.59	-	1	ID=K3A94_CDS-g3778.t1;Name=K3A94_CDS-g3778.t1;Parent=K3A94_transcript-g3778.t1
contig_1060	AUGUSTUS	CDS	577078	577274	0.6	-	1	ID=K3A94_CDS-g3778.t2;Name=K3A94_CDS-g3778.t2;Parent=K3A94_transcript-g3778.t2
contig_1060	AUGUSTUS	intron	577275	579657	0.51	-	.	ID=K3A94_intron-g3778.t1;Name=K3A94_intron-g3778.t1;Parent=K3A94_transcript-g3778.t1
contig_1060	AUGUSTUS	intron	577275	579657	0.56	-	.	ID=K3A94_intron-g3778.t2;Name=K3A94_intron-g3778.t2;Parent=K3A94_transcript-g3778.t2
contig_1060	AUGUSTUS	exon	579658	579868	.	-	.	ID=K3A94_exon-g3778.t1;Name=K3A94_exon-g3778.t1;Parent=K3A94_transcript-g3778.t1
contig_1060	AUGUSTUS	exon	579658	579868	.	-	.	ID=K3A94_exon-g3778.t2;Name=K3A94_exon-g3778.t2;Parent=K3A94_transcript-g3778.t2
contig_1060	AUGUSTUS	CDS	579658	579868	0.52	-	2	ID=K3A94_CDS-g3778.t1;Name=K3A94_CDS-g3778.t1;Parent=K3A94_transcript-g3778.t1
contig_1060	AUGUSTUS	CDS	579658	579868	0.56	-	2	ID=K3A94_CDS-g3778.t2;Name=K3A94_CDS-g3778.t2;Parent=K3A94_transcript-g3778.t2
contig_1060	AUGUSTUS	intron	579869	581784	1	-	.	ID=K3A94_intron-g3778.t1;Name=K3A94_intron-g3778.t1;Parent=K3A94_transcript-g3778.t1
contig_1060	AUGUSTUS	intron	579869	581784	1	-	.	ID=K3A94_intron-g3778.t2;Name=K3A94_intron-g3778.t2;Parent=K3A94_transcript-g3778.t2
contig_1060	AUGUSTUS	exon	581785	581967	.	-	.	ID=K3A94_exon-g3778.t1;Name=K3A94_exon-g3778.t1;Parent=K3A94_transcript-g3778.t1
contig_1060	AUGUSTUS	exon	581785	581967	.	-	.	ID=K3A94_exon-g3778.t2;Name=K3A94_exon-g3778.t2;Parent=K3A94_transcript-g3778.t2
contig_1060	AUGUSTUS	CDS	581785	581967	1	-	2	ID=K3A94_CDS-g3778.t1;Name=K3A94_CDS-g3778.t1;Parent=K3A94_transcript-g3778.t1
contig_1060	AUGUSTUS	CDS	581785	581967	0.99	-	2	ID=K3A94_CDS-g3778.t2;Name=K3A94_CDS-g3778.t2;Parent=K3A94_transcript-g3778.t2
contig_1060	AUGUSTUS	intron	581968	582030	1	-	.	ID=K3A94_intron-g3778.t1;Name=K3A94_intron-g3778.t1;Parent=K3A94_transcript-g3778.t1
contig_1060	AUGUSTUS	intron	581968	582030	0.99	-	.	ID=K3A94_intron-g3778.t2;Name=K3A94_intron-g3778.t2;Parent=K3A94_transcript-g3778.t2
contig_1060	AUGUSTUS	exon	582031	582447	.	-	.	ID=K3A94_exon-g3778.t1;Name=K3A94_exon-g3778.t1;Parent=K3A94_transcript-g3778.t1
contig_1060	AUGUSTUS	exon	582031	582447	.	-	.	ID=K3A94_exon-g3778.t2;Name=K3A94_exon-g3778.t2;Parent=K3A94_transcript-g3778.t2
contig_1060	AUGUSTUS	CDS	582031	582447	0.92	-	2	ID=K3A94_CDS-g3778.t1;Name=K3A94_CDS-g3778.t1;Parent=K3A94_transcript-g3778.t1
contig_1060	AUGUSTUS	CDS	582031	582447	0.91	-	2	ID=K3A94_CDS-g3778.t2;Name=K3A94_CDS-g3778.t2;Parent=K3A94_transcript-g3778.t2
contig_1060	AUGUSTUS	intron	582448	582547	1	-	.	ID=K3A94_intron-g3778.t1;Name=K3A94_intron-g3778.t1;Parent=K3A94_transcript-g3778.t1
contig_1060	AUGUSTUS	intron	582448	584762	1	-	.	ID=K3A94_intron-g3778.t2;Name=K3A94_intron-g3778.t2;Parent=K3A94_transcript-g3778.t2
contig_1060	AUGUSTUS	exon	582548	582551	.	-	.	ID=K3A94_exon-g3778.t1;Name=K3A94_exon-g3778.t1;Parent=K3A94_transcript-g3778.t1
contig_1060	AUGUSTUS	CDS	582548	582551	1	-	0	ID=K3A94_CDS-g3778.t1;Name=K3A94_CDS-g3778.t1;Parent=K3A94_transcript-g3778.t1
contig_1060	AUGUSTUS	start_codon	582549	582551	.	-	0	ID=K3A94_start_codon-g3778.t1;Name=K3A94_start_codon-g3778.t1;Parent=K3A94_transcript-g3778.t1
contig_1060	AUGUSTUS	exon	584763	584847	.	-	.	ID=K3A94_exon-g3778.t2;Name=K3A94_exon-g3778.t2;Parent=K3A94_transcript-g3778.t2
contig_1060	AUGUSTUS	CDS	584763	584847	0.76	-	0	ID=K3A94_CDS-g3778.t2;Name=K3A94_CDS-g3778.t2;Parent=K3A94_transcript-g3778.t2
contig_1060	AUGUSTUS	start_codon	584845	584847	.	-	0	ID=K3A94_start_codon-g3778.t2;Name=K3A94_start_codon-g3778.t2;Parent=K3A94_transcript-g3778.t2
contig_1060	AUGUSTUS	gene	586098	592343	0.08	-	.	ID=K3A94_g3779;Name=K3A94_g3779
contig_1060	AUGUSTUS	transcript	586098	592343	0.08	-	.	ID=K3A94_transcript-g3779.t1;Name=K3A94_transcript-g3779.t1;Parent=K3A94_g3779
contig_1060	AUGUSTUS	stop_codon	586098	586100	.	-	0	ID=K3A94_stop_codon-g3779.t1;Name=K3A94_stop_codon-g3779.t1;Parent=K3A94_transcript-g3779.t1
contig_1060	AUGUSTUS	exon	586098	586336	.	-	.	ID=K3A94_exon-g3779.t1;Name=K3A94_exon-g3779.t1;Parent=K3A94_transcript-g3779.t1
contig_1060	AUGUSTUS	CDS	586098	586336	0.81	-	2	ID=K3A94_CDS-g3779.t1;Name=K3A94_CDS-g3779.t1;Parent=K3A94_transcript-g3779.t1
contig_1060	AUGUSTUS	intron	586337	586405	1	-	.	ID=K3A94_intron-g3779.t1;Name=K3A94_intron-g3779.t1;Parent=K3A94_transcript-g3779.t1
contig_1060	AUGUSTUS	exon	586406	587068	.	-	.	ID=K3A94_exon-g3779.t1;Name=K3A94_exon-g3779.t1;Parent=K3A94_transcript-g3779.t1
contig_1060	AUGUSTUS	CDS	586406	587068	0.99	-	2	ID=K3A94_CDS-g3779.t1;Name=K3A94_CDS-g3779.t1;Parent=K3A94_transcript-g3779.t1
contig_1060	AUGUSTUS	intron	587069	587123	1	-	.	ID=K3A94_intron-g3779.t1;Name=K3A94_intron-g3779.t1;Parent=K3A94_transcript-g3779.t1
contig_1060	AUGUSTUS	exon	587124	587163	.	-	.	ID=K3A94_exon-g3779.t1;Name=K3A94_exon-g3779.t1;Parent=K3A94_transcript-g3779.t1
contig_1060	AUGUSTUS	CDS	587124	587163	0.97	-	0	ID=K3A94_CDS-g3779.t1;Name=K3A94_CDS-g3779.t1;Parent=K3A94_transcript-g3779.t1
contig_1060	AUGUSTUS	intron	587164	589058	0.43	-	.	ID=K3A94_intron-g3779.t1;Name=K3A94_intron-g3779.t1;Parent=K3A94_transcript-g3779.t1
contig_1060	AUGUSTUS	exon	589059	589261	.	-	.	ID=K3A94_exon-g3779.t1;Name=K3A94_exon-g3779.t1;Parent=K3A94_transcript-g3779.t1
contig_1060	AUGUSTUS	CDS	589059	589261	0.43	-	2	ID=K3A94_CDS-g3779.t1;Name=K3A94_CDS-g3779.t1;Parent=K3A94_transcript-g3779.t1
contig_1060	AUGUSTUS	intron	589262	589313	1	-	.	ID=K3A94_intron-g3779.t1;Name=K3A94_intron-g3779.t1;Parent=K3A94_transcript-g3779.t1
contig_1060	AUGUSTUS	exon	589314	589973	.	-	.	ID=K3A94_exon-g3779.t1;Name=K3A94_exon-g3779.t1;Parent=K3A94_transcript-g3779.t1
contig_1060	AUGUSTUS	CDS	589314	589973	1	-	2	ID=K3A94_CDS-g3779.t1;Name=K3A94_CDS-g3779.t1;Parent=K3A94_transcript-g3779.t1
contig_1060	AUGUSTUS	intron	589974	590042	1	-	.	ID=K3A94_intron-g3779.t1;Name=K3A94_intron-g3779.t1;Parent=K3A94_transcript-g3779.t1
contig_1060	AUGUSTUS	exon	590043	590087	.	-	.	ID=K3A94_exon-g3779.t1;Name=K3A94_exon-g3779.t1;Parent=K3A94_transcript-g3779.t1
contig_1060	AUGUSTUS	CDS	590043	590087	0.47	-	2	ID=K3A94_CDS-g3779.t1;Name=K3A94_CDS-g3779.t1;Parent=K3A94_transcript-g3779.t1
contig_1060	AUGUSTUS	intron	590088	591100	0.23	-	.	ID=K3A94_intron-g3779.t1;Name=K3A94_intron-g3779.t1;Parent=K3A94_transcript-g3779.t1
contig_1060	AUGUSTUS	exon	591101	591211	.	-	.	ID=K3A94_exon-g3779.t1;Name=K3A94_exon-g3779.t1;Parent=K3A94_transcript-g3779.t1
contig_1060	AUGUSTUS	CDS	591101	591211	0.23	-	2	ID=K3A94_CDS-g3779.t1;Name=K3A94_CDS-g3779.t1;Parent=K3A94_transcript-g3779.t1
contig_1060	AUGUSTUS	intron	591212	591263	1	-	.	ID=K3A94_intron-g3779.t1;Name=K3A94_intron-g3779.t1;Parent=K3A94_transcript-g3779.t1
contig_1060	AUGUSTUS	exon	591264	591923	.	-	.	ID=K3A94_exon-g3779.t1;Name=K3A94_exon-g3779.t1;Parent=K3A94_transcript-g3779.t1
contig_1060	AUGUSTUS	CDS	591264	591923	1	-	2	ID=K3A94_CDS-g3779.t1;Name=K3A94_CDS-g3779.t1;Parent=K3A94_transcript-g3779.t1
contig_1060	AUGUSTUS	intron	591924	592321	1	-	.	ID=K3A94_intron-g3779.t1;Name=K3A94_intron-g3779.t1;Parent=K3A94_transcript-g3779.t1
contig_1060	AUGUSTUS	exon	592322	592343	.	-	.	ID=K3A94_exon-g3779.t1;Name=K3A94_exon-g3779.t1;Parent=K3A94_transcript-g3779.t1
contig_1060	AUGUSTUS	CDS	592322	592343	0.91	-	0	ID=K3A94_CDS-g3779.t1;Name=K3A94_CDS-g3779.t1;Parent=K3A94_transcript-g3779.t1
contig_1060	AUGUSTUS	start_codon	592341	592343	.	-	0	ID=K3A94_start_codon-g3779.t1;Name=K3A94_start_codon-g3779.t1;Parent=K3A94_transcript-g3779.t1
contig_1060	AUGUSTUS	gene	597419	600483	0.97	-	.	ID=K3A94_g3780;Name=K3A94_g3780
contig_1060	AUGUSTUS	transcript	597419	600483	0.97	-	.	ID=K3A94_transcript-g3780.t1;Name=K3A94_transcript-g3780.t1;Parent=K3A94_g3780
contig_1060	AUGUSTUS	stop_codon	597419	597421	.	-	0	ID=K3A94_stop_codon-g3780.t1;Name=K3A94_stop_codon-g3780.t1;Parent=K3A94_transcript-g3780.t1
contig_1060	AUGUSTUS	exon	597419	597636	.	-	.	ID=K3A94_exon-g3780.t1;Name=K3A94_exon-g3780.t1;Parent=K3A94_transcript-g3780.t1
contig_1060	AUGUSTUS	CDS	597419	597636	0.97	-	2	ID=K3A94_CDS-g3780.t1;Name=K3A94_CDS-g3780.t1;Parent=K3A94_transcript-g3780.t1
contig_1060	AUGUSTUS	intron	597637	597695	1	-	.	ID=K3A94_intron-g3780.t1;Name=K3A94_intron-g3780.t1;Parent=K3A94_transcript-g3780.t1
contig_1060	AUGUSTUS	exon	597696	597932	.	-	.	ID=K3A94_exon-g3780.t1;Name=K3A94_exon-g3780.t1;Parent=K3A94_transcript-g3780.t1
contig_1060	AUGUSTUS	CDS	597696	597932	1	-	2	ID=K3A94_CDS-g3780.t1;Name=K3A94_CDS-g3780.t1;Parent=K3A94_transcript-g3780.t1
contig_1060	AUGUSTUS	intron	597933	598523	1	-	.	ID=K3A94_intron-g3780.t1;Name=K3A94_intron-g3780.t1;Parent=K3A94_transcript-g3780.t1
contig_1060	AUGUSTUS	exon	598524	598931	.	-	.	ID=K3A94_exon-g3780.t1;Name=K3A94_exon-g3780.t1;Parent=K3A94_transcript-g3780.t1
contig_1060	AUGUSTUS	CDS	598524	598931	1	-	2	ID=K3A94_CDS-g3780.t1;Name=K3A94_CDS-g3780.t1;Parent=K3A94_transcript-g3780.t1
contig_1060	AUGUSTUS	intron	598932	600479	1	-	.	ID=K3A94_intron-g3780.t1;Name=K3A94_intron-g3780.t1;Parent=K3A94_transcript-g3780.t1
contig_1060	AUGUSTUS	exon	600480	600483	.	-	.	ID=K3A94_exon-g3780.t1;Name=K3A94_exon-g3780.t1;Parent=K3A94_transcript-g3780.t1
contig_1060	AUGUSTUS	CDS	600480	600483	1	-	0	ID=K3A94_CDS-g3780.t1;Name=K3A94_CDS-g3780.t1;Parent=K3A94_transcript-g3780.t1
contig_1060	AUGUSTUS	start_codon	600481	600483	.	-	0	ID=K3A94_start_codon-g3780.t1;Name=K3A94_start_codon-g3780.t1;Parent=K3A94_transcript-g3780.t1
contig_1060	AUGUSTUS	gene	602249	609075	1	+	.	ID=K3A94_g3781;Name=K3A94_g3781
contig_1060	AUGUSTUS	transcript	602249	609075	1	+	.	ID=K3A94_transcript-g3781.t1;Name=K3A94_transcript-g3781.t1;Parent=K3A94_g3781
contig_1060	AUGUSTUS	start_codon	602249	602251	.	+	0	ID=K3A94_start_codon-g3781.t1;Name=K3A94_start_codon-g3781.t1;Parent=K3A94_transcript-g3781.t1
contig_1060	AUGUSTUS	exon	602249	602278	.	+	.	ID=K3A94_exon-g3781.t1;Name=K3A94_exon-g3781.t1;Parent=K3A94_transcript-g3781.t1
contig_1060	AUGUSTUS	CDS	602249	602278	1	+	0	ID=K3A94_CDS-g3781.t1;Name=K3A94_CDS-g3781.t1;Parent=K3A94_transcript-g3781.t1
contig_1060	AUGUSTUS	intron	602279	602335	1	+	.	ID=K3A94_intron-g3781.t1;Name=K3A94_intron-g3781.t1;Parent=K3A94_transcript-g3781.t1
contig_1060	AUGUSTUS	exon	602336	602982	.	+	.	ID=K3A94_exon-g3781.t1;Name=K3A94_exon-g3781.t1;Parent=K3A94_transcript-g3781.t1
contig_1060	AUGUSTUS	CDS	602336	602982	1	+	0	ID=K3A94_CDS-g3781.t1;Name=K3A94_CDS-g3781.t1;Parent=K3A94_transcript-g3781.t1
contig_1060	AUGUSTUS	intron	602983	603450	1	+	.	ID=K3A94_intron-g3781.t1;Name=K3A94_intron-g3781.t1;Parent=K3A94_transcript-g3781.t1
contig_1060	AUGUSTUS	exon	603451	603647	.	+	.	ID=K3A94_exon-g3781.t1;Name=K3A94_exon-g3781.t1;Parent=K3A94_transcript-g3781.t1
contig_1060	AUGUSTUS	CDS	603451	603647	1	+	1	ID=K3A94_CDS-g3781.t1;Name=K3A94_CDS-g3781.t1;Parent=K3A94_transcript-g3781.t1
contig_1060	AUGUSTUS	intron	603648	603700	1	+	.	ID=K3A94_intron-g3781.t1;Name=K3A94_intron-g3781.t1;Parent=K3A94_transcript-g3781.t1
contig_1060	AUGUSTUS	exon	603701	603974	.	+	.	ID=K3A94_exon-g3781.t1;Name=K3A94_exon-g3781.t1;Parent=K3A94_transcript-g3781.t1
contig_1060	AUGUSTUS	CDS	603701	603974	1	+	2	ID=K3A94_CDS-g3781.t1;Name=K3A94_CDS-g3781.t1;Parent=K3A94_transcript-g3781.t1
contig_1060	AUGUSTUS	intron	603975	604167	1	+	.	ID=K3A94_intron-g3781.t1;Name=K3A94_intron-g3781.t1;Parent=K3A94_transcript-g3781.t1
contig_1060	AUGUSTUS	exon	604168	604353	.	+	.	ID=K3A94_exon-g3781.t1;Name=K3A94_exon-g3781.t1;Parent=K3A94_transcript-g3781.t1
contig_1060	AUGUSTUS	CDS	604168	604353	1	+	1	ID=K3A94_CDS-g3781.t1;Name=K3A94_CDS-g3781.t1;Parent=K3A94_transcript-g3781.t1
contig_1060	AUGUSTUS	intron	604354	605438	1	+	.	ID=K3A94_intron-g3781.t1;Name=K3A94_intron-g3781.t1;Parent=K3A94_transcript-g3781.t1
contig_1060	AUGUSTUS	exon	605439	605677	.	+	.	ID=K3A94_exon-g3781.t1;Name=K3A94_exon-g3781.t1;Parent=K3A94_transcript-g3781.t1
contig_1060	AUGUSTUS	CDS	605439	605677	1	+	1	ID=K3A94_CDS-g3781.t1;Name=K3A94_CDS-g3781.t1;Parent=K3A94_transcript-g3781.t1
contig_1060	AUGUSTUS	intron	605678	605725	1	+	.	ID=K3A94_intron-g3781.t1;Name=K3A94_intron-g3781.t1;Parent=K3A94_transcript-g3781.t1
contig_1060	AUGUSTUS	exon	605726	605921	.	+	.	ID=K3A94_exon-g3781.t1;Name=K3A94_exon-g3781.t1;Parent=K3A94_transcript-g3781.t1
contig_1060	AUGUSTUS	CDS	605726	605921	1	+	2	ID=K3A94_CDS-g3781.t1;Name=K3A94_CDS-g3781.t1;Parent=K3A94_transcript-g3781.t1
contig_1060	AUGUSTUS	intron	605922	606682	1	+	.	ID=K3A94_intron-g3781.t1;Name=K3A94_intron-g3781.t1;Parent=K3A94_transcript-g3781.t1
contig_1060	AUGUSTUS	exon	606683	606975	.	+	.	ID=K3A94_exon-g3781.t1;Name=K3A94_exon-g3781.t1;Parent=K3A94_transcript-g3781.t1
contig_1060	AUGUSTUS	CDS	606683	606975	1	+	1	ID=K3A94_CDS-g3781.t1;Name=K3A94_CDS-g3781.t1;Parent=K3A94_transcript-g3781.t1
contig_1060	AUGUSTUS	intron	606976	607035	1	+	.	ID=K3A94_intron-g3781.t1;Name=K3A94_intron-g3781.t1;Parent=K3A94_transcript-g3781.t1
contig_1060	AUGUSTUS	exon	607036	607243	.	+	.	ID=K3A94_exon-g3781.t1;Name=K3A94_exon-g3781.t1;Parent=K3A94_transcript-g3781.t1
contig_1060	AUGUSTUS	CDS	607036	607243	1	+	2	ID=K3A94_CDS-g3781.t1;Name=K3A94_CDS-g3781.t1;Parent=K3A94_transcript-g3781.t1
contig_1060	AUGUSTUS	intron	607244	607301	1	+	.	ID=K3A94_intron-g3781.t1;Name=K3A94_intron-g3781.t1;Parent=K3A94_transcript-g3781.t1
contig_1060	AUGUSTUS	exon	607302	607444	.	+	.	ID=K3A94_exon-g3781.t1;Name=K3A94_exon-g3781.t1;Parent=K3A94_transcript-g3781.t1
contig_1060	AUGUSTUS	CDS	607302	607444	1	+	1	ID=K3A94_CDS-g3781.t1;Name=K3A94_CDS-g3781.t1;Parent=K3A94_transcript-g3781.t1
contig_1060	AUGUSTUS	intron	607445	608608	1	+	.	ID=K3A94_intron-g3781.t1;Name=K3A94_intron-g3781.t1;Parent=K3A94_transcript-g3781.t1
contig_1060	AUGUSTUS	exon	608609	609075	.	+	.	ID=K3A94_exon-g3781.t1;Name=K3A94_exon-g3781.t1;Parent=K3A94_transcript-g3781.t1
contig_1060	AUGUSTUS	CDS	608609	609075	1	+	2	ID=K3A94_CDS-g3781.t1;Name=K3A94_CDS-g3781.t1;Parent=K3A94_transcript-g3781.t1
contig_1060	AUGUSTUS	stop_codon	609073	609075	.	+	0	ID=K3A94_stop_codon-g3781.t1;Name=K3A94_stop_codon-g3781.t1;Parent=K3A94_transcript-g3781.t1
contig_1060	AUGUSTUS	gene	610162	612307	1	-	.	ID=K3A94_g3782;Name=K3A94_g3782
contig_1060	AUGUSTUS	transcript	610162	612307	1	-	.	ID=K3A94_transcript-g3782.t1;Name=K3A94_transcript-g3782.t1;Parent=K3A94_g3782
contig_1060	AUGUSTUS	stop_codon	610162	610164	.	-	0	ID=K3A94_stop_codon-g3782.t1;Name=K3A94_stop_codon-g3782.t1;Parent=K3A94_transcript-g3782.t1
contig_1060	AUGUSTUS	exon	610162	610356	.	-	.	ID=K3A94_exon-g3782.t1;Name=K3A94_exon-g3782.t1;Parent=K3A94_transcript-g3782.t1
contig_1060	AUGUSTUS	CDS	610162	610356	1	-	0	ID=K3A94_CDS-g3782.t1;Name=K3A94_CDS-g3782.t1;Parent=K3A94_transcript-g3782.t1
contig_1060	AUGUSTUS	intron	610357	610421	1	-	.	ID=K3A94_intron-g3782.t1;Name=K3A94_intron-g3782.t1;Parent=K3A94_transcript-g3782.t1
contig_1060	AUGUSTUS	exon	610422	610732	.	-	.	ID=K3A94_exon-g3782.t1;Name=K3A94_exon-g3782.t1;Parent=K3A94_transcript-g3782.t1
contig_1060	AUGUSTUS	CDS	610422	610732	1	-	2	ID=K3A94_CDS-g3782.t1;Name=K3A94_CDS-g3782.t1;Parent=K3A94_transcript-g3782.t1
contig_1060	AUGUSTUS	intron	610733	610801	1	-	.	ID=K3A94_intron-g3782.t1;Name=K3A94_intron-g3782.t1;Parent=K3A94_transcript-g3782.t1
contig_1060	AUGUSTUS	exon	610802	611131	.	-	.	ID=K3A94_exon-g3782.t1;Name=K3A94_exon-g3782.t1;Parent=K3A94_transcript-g3782.t1
contig_1060	AUGUSTUS	CDS	610802	611131	1	-	2	ID=K3A94_CDS-g3782.t1;Name=K3A94_CDS-g3782.t1;Parent=K3A94_transcript-g3782.t1
contig_1060	AUGUSTUS	intron	611132	612165	1	-	.	ID=K3A94_intron-g3782.t1;Name=K3A94_intron-g3782.t1;Parent=K3A94_transcript-g3782.t1
contig_1060	AUGUSTUS	exon	612166	612307	.	-	.	ID=K3A94_exon-g3782.t1;Name=K3A94_exon-g3782.t1;Parent=K3A94_transcript-g3782.t1
contig_1060	AUGUSTUS	CDS	612166	612307	1	-	0	ID=K3A94_CDS-g3782.t1;Name=K3A94_CDS-g3782.t1;Parent=K3A94_transcript-g3782.t1
contig_1060	AUGUSTUS	start_codon	612305	612307	.	-	0	ID=K3A94_start_codon-g3782.t1;Name=K3A94_start_codon-g3782.t1;Parent=K3A94_transcript-g3782.t1
contig_1060	AUGUSTUS	gene	614013	619324	0.9	-	.	ID=K3A94_g3783;Name=K3A94_g3783
contig_1060	GeneMark.hmm	gene	614013	615691	.	-	.	ID=K3A94_7535_g;Name=K3A94_7535_g
contig_1060	AUGUSTUS	transcript	614013	619324	0.9	-	.	ID=K3A94_transcript-g3783.t1;Name=K3A94_transcript-g3783.t1;Parent=K3A94_g3783
contig_1060	GeneMark.hmm	transcript	614013	615691	.	-	.	ID=K3A94_transcript-7535_t;Name=K3A94_transcript-7535_t;Parent=K3A94_7535_g
contig_1060	AUGUSTUS	stop_codon	614013	614015	.	-	0	ID=K3A94_stop_codon-g3783.t1;Name=K3A94_stop_codon-g3783.t1;Parent=K3A94_transcript-g3783.t1
contig_1060	GeneMark.hmm	stop_codon	614013	614015	.	-	0	ID=K3A94_stop_codon-7535_t;Name=K3A94_stop_codon-7535_t;Parent=K3A94_transcript-7535_t
contig_1060	AUGUSTUS	exon	614013	614207	.	-	.	ID=K3A94_exon-g3783.t1;Name=K3A94_exon-g3783.t1;Parent=K3A94_transcript-g3783.t1
contig_1060	GeneMark.hmm	exon	614013	614207	0	-	.	ID=K3A94_exon-7535_t;Name=K3A94_exon-7535_t;Parent=K3A94_transcript-7535_t
contig_1060	AUGUSTUS	CDS	614013	614207	1	-	0	ID=K3A94_CDS-g3783.t1;Name=K3A94_CDS-g3783.t1;Parent=K3A94_transcript-g3783.t1
contig_1060	GeneMark.hmm	CDS	614013	614207	.	-	0	ID=K3A94_CDS-7535_t;Name=K3A94_CDS-7535_t;Parent=K3A94_transcript-7535_t
contig_1060	AUGUSTUS	intron	614208	614810	1	-	.	ID=K3A94_intron-g3783.t1;Name=K3A94_intron-g3783.t1;Parent=K3A94_transcript-g3783.t1
contig_1060	AUGUSTUS	exon	614811	615121	.	-	.	ID=K3A94_exon-g3783.t1;Name=K3A94_exon-g3783.t1;Parent=K3A94_transcript-g3783.t1
contig_1060	GeneMark.hmm	exon	614811	615121	0	-	.	ID=K3A94_exon-7535_t;Name=K3A94_exon-7535_t;Parent=K3A94_transcript-7535_t
contig_1060	AUGUSTUS	CDS	614811	615121	1	-	2	ID=K3A94_CDS-g3783.t1;Name=K3A94_CDS-g3783.t1;Parent=K3A94_transcript-g3783.t1
contig_1060	GeneMark.hmm	CDS	614811	615121	.	-	2	ID=K3A94_CDS-7535_t;Name=K3A94_CDS-7535_t;Parent=K3A94_transcript-7535_t
contig_1060	AUGUSTUS	intron	615122	615176	1	-	.	ID=K3A94_intron-g3783.t1;Name=K3A94_intron-g3783.t1;Parent=K3A94_transcript-g3783.t1
contig_1060	AUGUSTUS	exon	615177	615506	.	-	.	ID=K3A94_exon-g3783.t1;Name=K3A94_exon-g3783.t1;Parent=K3A94_transcript-g3783.t1
contig_1060	GeneMark.hmm	exon	615177	615506	0	-	.	ID=K3A94_exon-7535_t;Name=K3A94_exon-7535_t;Parent=K3A94_transcript-7535_t
contig_1060	AUGUSTUS	CDS	615177	615506	1	-	2	ID=K3A94_CDS-g3783.t1;Name=K3A94_CDS-g3783.t1;Parent=K3A94_transcript-g3783.t1
contig_1060	GeneMark.hmm	CDS	615177	615506	.	-	2	ID=K3A94_CDS-7535_t;Name=K3A94_CDS-7535_t;Parent=K3A94_transcript-7535_t
contig_1060	AUGUSTUS	intron	615507	615606	1	-	.	ID=K3A94_intron-g3783.t1;Name=K3A94_intron-g3783.t1;Parent=K3A94_transcript-g3783.t1
contig_1060	AUGUSTUS	exon	615607	615674	.	-	.	ID=K3A94_exon-g3783.t1;Name=K3A94_exon-g3783.t1;Parent=K3A94_transcript-g3783.t1
contig_1060	GeneMark.hmm	exon	615607	615691	0	-	.	ID=K3A94_exon-7535_t;Name=K3A94_exon-7535_t;Parent=K3A94_transcript-7535_t
contig_1060	AUGUSTUS	CDS	615607	615674	0.99	-	1	ID=K3A94_CDS-g3783.t1;Name=K3A94_CDS-g3783.t1;Parent=K3A94_transcript-g3783.t1
contig_1060	GeneMark.hmm	CDS	615607	615691	.	-	0	ID=K3A94_CDS-7535_t;Name=K3A94_CDS-7535_t;Parent=K3A94_transcript-7535_t
contig_1060	AUGUSTUS	intron	615675	615774	0.99	-	.	ID=K3A94_intron-g3783.t1;Name=K3A94_intron-g3783.t1;Parent=K3A94_transcript-g3783.t1
contig_1060	GeneMark.hmm	start_codon	615689	615691	.	-	0	ID=K3A94_start_codon-7535_t;Name=K3A94_start_codon-7535_t;Parent=K3A94_transcript-7535_t
contig_1060	AUGUSTUS	exon	615775	615788	.	-	.	ID=K3A94_exon-g3783.t1;Name=K3A94_exon-g3783.t1;Parent=K3A94_transcript-g3783.t1
contig_1060	AUGUSTUS	CDS	615775	615788	0.99	-	0	ID=K3A94_CDS-g3783.t1;Name=K3A94_CDS-g3783.t1;Parent=K3A94_transcript-g3783.t1
contig_1060	AUGUSTUS	intron	615789	619210	0.95	-	.	ID=K3A94_intron-g3783.t1;Name=K3A94_intron-g3783.t1;Parent=K3A94_transcript-g3783.t1
contig_1060	AUGUSTUS	exon	619211	619324	.	-	.	ID=K3A94_exon-g3783.t1;Name=K3A94_exon-g3783.t1;Parent=K3A94_transcript-g3783.t1
contig_1060	AUGUSTUS	CDS	619211	619324	0.9	-	0	ID=K3A94_CDS-g3783.t1;Name=K3A94_CDS-g3783.t1;Parent=K3A94_transcript-g3783.t1
contig_1060	AUGUSTUS	start_codon	619322	619324	.	-	0	ID=K3A94_start_codon-g3783.t1;Name=K3A94_start_codon-g3783.t1;Parent=K3A94_transcript-g3783.t1
contig_1060	AUGUSTUS	gene	619369	634232	1	+	.	ID=K3A94_g3784;Name=K3A94_g3784
contig_1060	AUGUSTUS	transcript	619369	634232	1	+	.	ID=K3A94_transcript-g3784.t1;Name=K3A94_transcript-g3784.t1;Parent=K3A94_g3784
contig_1060	AUGUSTUS	start_codon	619369	619371	.	+	0	ID=K3A94_start_codon-g3784.t1;Name=K3A94_start_codon-g3784.t1;Parent=K3A94_transcript-g3784.t1
contig_1060	AUGUSTUS	exon	619369	619601	.	+	.	ID=K3A94_exon-g3784.t1;Name=K3A94_exon-g3784.t1;Parent=K3A94_transcript-g3784.t1
contig_1060	AUGUSTUS	CDS	619369	619601	1	+	0	ID=K3A94_CDS-g3784.t1;Name=K3A94_CDS-g3784.t1;Parent=K3A94_transcript-g3784.t1
contig_1060	AUGUSTUS	intron	619602	622464	1	+	.	ID=K3A94_intron-g3784.t1;Name=K3A94_intron-g3784.t1;Parent=K3A94_transcript-g3784.t1
contig_1060	AUGUSTUS	exon	622465	622661	.	+	.	ID=K3A94_exon-g3784.t1;Name=K3A94_exon-g3784.t1;Parent=K3A94_transcript-g3784.t1
contig_1060	AUGUSTUS	CDS	622465	622661	1	+	1	ID=K3A94_CDS-g3784.t1;Name=K3A94_CDS-g3784.t1;Parent=K3A94_transcript-g3784.t1
contig_1060	AUGUSTUS	intron	622662	624985	1	+	.	ID=K3A94_intron-g3784.t1;Name=K3A94_intron-g3784.t1;Parent=K3A94_transcript-g3784.t1
contig_1060	AUGUSTUS	exon	624986	625331	.	+	.	ID=K3A94_exon-g3784.t1;Name=K3A94_exon-g3784.t1;Parent=K3A94_transcript-g3784.t1
contig_1060	AUGUSTUS	CDS	624986	625331	1	+	2	ID=K3A94_CDS-g3784.t1;Name=K3A94_CDS-g3784.t1;Parent=K3A94_transcript-g3784.t1
contig_1060	AUGUSTUS	intron	625332	629677	1	+	.	ID=K3A94_intron-g3784.t1;Name=K3A94_intron-g3784.t1;Parent=K3A94_transcript-g3784.t1
contig_1060	AUGUSTUS	exon	629678	629830	.	+	.	ID=K3A94_exon-g3784.t1;Name=K3A94_exon-g3784.t1;Parent=K3A94_transcript-g3784.t1
contig_1060	AUGUSTUS	CDS	629678	629830	1	+	1	ID=K3A94_CDS-g3784.t1;Name=K3A94_CDS-g3784.t1;Parent=K3A94_transcript-g3784.t1
contig_1060	AUGUSTUS	intron	629831	632183	1	+	.	ID=K3A94_intron-g3784.t1;Name=K3A94_intron-g3784.t1;Parent=K3A94_transcript-g3784.t1
contig_1060	AUGUSTUS	exon	632184	632316	.	+	.	ID=K3A94_exon-g3784.t1;Name=K3A94_exon-g3784.t1;Parent=K3A94_transcript-g3784.t1
contig_1060	AUGUSTUS	CDS	632184	632316	1	+	1	ID=K3A94_CDS-g3784.t1;Name=K3A94_CDS-g3784.t1;Parent=K3A94_transcript-g3784.t1
contig_1060	AUGUSTUS	intron	632317	633776	1	+	.	ID=K3A94_intron-g3784.t1;Name=K3A94_intron-g3784.t1;Parent=K3A94_transcript-g3784.t1
contig_1060	AUGUSTUS	exon	633777	634232	.	+	.	ID=K3A94_exon-g3784.t1;Name=K3A94_exon-g3784.t1;Parent=K3A94_transcript-g3784.t1
contig_1060	AUGUSTUS	CDS	633777	634232	1	+	0	ID=K3A94_CDS-g3784.t1;Name=K3A94_CDS-g3784.t1;Parent=K3A94_transcript-g3784.t1
contig_1060	AUGUSTUS	stop_codon	634230	634232	.	+	0	ID=K3A94_stop_codon-g3784.t1;Name=K3A94_stop_codon-g3784.t1;Parent=K3A94_transcript-g3784.t1
contig_1060	AUGUSTUS	gene	638380	658561	0.97	+	.	ID=K3A94_g3785;Name=K3A94_g3785
contig_1060	AUGUSTUS	transcript	638380	658561	0.97	+	.	ID=K3A94_transcript-g3785.t1;Name=K3A94_transcript-g3785.t1;Parent=K3A94_g3785
contig_1060	AUGUSTUS	start_codon	638380	638382	.	+	0	ID=K3A94_start_codon-g3785.t1;Name=K3A94_start_codon-g3785.t1;Parent=K3A94_transcript-g3785.t1
contig_1060	AUGUSTUS	exon	638380	638431	.	+	.	ID=K3A94_exon-g3785.t1;Name=K3A94_exon-g3785.t1;Parent=K3A94_transcript-g3785.t1
contig_1060	AUGUSTUS	CDS	638380	638431	1	+	0	ID=K3A94_CDS-g3785.t1;Name=K3A94_CDS-g3785.t1;Parent=K3A94_transcript-g3785.t1
contig_1060	AUGUSTUS	intron	638432	638493	1	+	.	ID=K3A94_intron-g3785.t1;Name=K3A94_intron-g3785.t1;Parent=K3A94_transcript-g3785.t1
contig_1060	AUGUSTUS	exon	638494	638589	.	+	.	ID=K3A94_exon-g3785.t1;Name=K3A94_exon-g3785.t1;Parent=K3A94_transcript-g3785.t1
contig_1060	AUGUSTUS	CDS	638494	638589	1	+	2	ID=K3A94_CDS-g3785.t1;Name=K3A94_CDS-g3785.t1;Parent=K3A94_transcript-g3785.t1
contig_1060	AUGUSTUS	intron	638590	639481	1	+	.	ID=K3A94_intron-g3785.t1;Name=K3A94_intron-g3785.t1;Parent=K3A94_transcript-g3785.t1
contig_1060	AUGUSTUS	exon	639482	639948	.	+	.	ID=K3A94_exon-g3785.t1;Name=K3A94_exon-g3785.t1;Parent=K3A94_transcript-g3785.t1
contig_1060	AUGUSTUS	CDS	639482	639948	0.97	+	2	ID=K3A94_CDS-g3785.t1;Name=K3A94_CDS-g3785.t1;Parent=K3A94_transcript-g3785.t1
contig_1060	AUGUSTUS	intron	639949	649455	1	+	.	ID=K3A94_intron-g3785.t1;Name=K3A94_intron-g3785.t1;Parent=K3A94_transcript-g3785.t1
contig_1060	AUGUSTUS	exon	649456	649761	.	+	.	ID=K3A94_exon-g3785.t1;Name=K3A94_exon-g3785.t1;Parent=K3A94_transcript-g3785.t1
contig_1060	AUGUSTUS	CDS	649456	649761	1	+	0	ID=K3A94_CDS-g3785.t1;Name=K3A94_CDS-g3785.t1;Parent=K3A94_transcript-g3785.t1
contig_1060	AUGUSTUS	intron	649762	656319	1	+	.	ID=K3A94_intron-g3785.t1;Name=K3A94_intron-g3785.t1;Parent=K3A94_transcript-g3785.t1
contig_1060	AUGUSTUS	exon	656320	656461	.	+	.	ID=K3A94_exon-g3785.t1;Name=K3A94_exon-g3785.t1;Parent=K3A94_transcript-g3785.t1
contig_1060	AUGUSTUS	CDS	656320	656461	1	+	0	ID=K3A94_CDS-g3785.t1;Name=K3A94_CDS-g3785.t1;Parent=K3A94_transcript-g3785.t1
contig_1060	AUGUSTUS	intron	656462	656513	1	+	.	ID=K3A94_intron-g3785.t1;Name=K3A94_intron-g3785.t1;Parent=K3A94_transcript-g3785.t1
contig_1060	AUGUSTUS	exon	656514	656866	.	+	.	ID=K3A94_exon-g3785.t1;Name=K3A94_exon-g3785.t1;Parent=K3A94_transcript-g3785.t1
contig_1060	AUGUSTUS	CDS	656514	656866	1	+	2	ID=K3A94_CDS-g3785.t1;Name=K3A94_CDS-g3785.t1;Parent=K3A94_transcript-g3785.t1
contig_1060	AUGUSTUS	intron	656867	656926	1	+	.	ID=K3A94_intron-g3785.t1;Name=K3A94_intron-g3785.t1;Parent=K3A94_transcript-g3785.t1
contig_1060	AUGUSTUS	exon	656927	657036	.	+	.	ID=K3A94_exon-g3785.t1;Name=K3A94_exon-g3785.t1;Parent=K3A94_transcript-g3785.t1
contig_1060	AUGUSTUS	CDS	656927	657036	1	+	0	ID=K3A94_CDS-g3785.t1;Name=K3A94_CDS-g3785.t1;Parent=K3A94_transcript-g3785.t1
contig_1060	AUGUSTUS	intron	657037	657087	1	+	.	ID=K3A94_intron-g3785.t1;Name=K3A94_intron-g3785.t1;Parent=K3A94_transcript-g3785.t1
contig_1060	AUGUSTUS	exon	657088	657190	.	+	.	ID=K3A94_exon-g3785.t1;Name=K3A94_exon-g3785.t1;Parent=K3A94_transcript-g3785.t1
contig_1060	AUGUSTUS	CDS	657088	657190	1	+	1	ID=K3A94_CDS-g3785.t1;Name=K3A94_CDS-g3785.t1;Parent=K3A94_transcript-g3785.t1
contig_1060	AUGUSTUS	intron	657191	658489	1	+	.	ID=K3A94_intron-g3785.t1;Name=K3A94_intron-g3785.t1;Parent=K3A94_transcript-g3785.t1
contig_1060	AUGUSTUS	exon	658490	658561	.	+	.	ID=K3A94_exon-g3785.t1;Name=K3A94_exon-g3785.t1;Parent=K3A94_transcript-g3785.t1
contig_1060	AUGUSTUS	CDS	658490	658561	1	+	0	ID=K3A94_CDS-g3785.t1;Name=K3A94_CDS-g3785.t1;Parent=K3A94_transcript-g3785.t1
contig_1060	AUGUSTUS	stop_codon	658559	658561	.	+	0	ID=K3A94_stop_codon-g3785.t1;Name=K3A94_stop_codon-g3785.t1;Parent=K3A94_transcript-g3785.t1
contig_1060	AUGUSTUS	gene	663740	675880	0.57	+	.	ID=K3A94_g3786;Name=K3A94_g3786
contig_1060	GeneMark.hmm	gene	663740	670126	.	+	.	ID=K3A94_7540_g;Name=K3A94_7540_g
contig_1060	AUGUSTUS	transcript	663740	675880	0.57	+	.	ID=K3A94_transcript-g3786.t1;Name=K3A94_transcript-g3786.t1;Parent=K3A94_g3786
contig_1060	GeneMark.hmm	transcript	663740	670126	.	+	.	ID=K3A94_transcript-7540_t;Name=K3A94_transcript-7540_t;Parent=K3A94_7540_g
contig_1060	AUGUSTUS	start_codon	663740	663742	.	+	0	ID=K3A94_start_codon-g3786.t1;Name=K3A94_start_codon-g3786.t1;Parent=K3A94_transcript-g3786.t1
contig_1060	GeneMark.hmm	start_codon	663740	663742	.	+	0	ID=K3A94_start_codon-7540_t;Name=K3A94_start_codon-7540_t;Parent=K3A94_transcript-7540_t
contig_1060	AUGUSTUS	exon	663740	663920	.	+	.	ID=K3A94_exon-g3786.t1;Name=K3A94_exon-g3786.t1;Parent=K3A94_transcript-g3786.t1
contig_1060	GeneMark.hmm	exon	663740	663920	0	+	.	ID=K3A94_exon-7540_t;Name=K3A94_exon-7540_t;Parent=K3A94_transcript-7540_t
contig_1060	AUGUSTUS	CDS	663740	663920	0.79	+	0	ID=K3A94_CDS-g3786.t1;Name=K3A94_CDS-g3786.t1;Parent=K3A94_transcript-g3786.t1
contig_1060	GeneMark.hmm	CDS	663740	663920	.	+	0	ID=K3A94_CDS-7540_t;Name=K3A94_CDS-7540_t;Parent=K3A94_transcript-7540_t
contig_1060	AUGUSTUS	intron	663921	667551	1	+	.	ID=K3A94_intron-g3786.t1;Name=K3A94_intron-g3786.t1;Parent=K3A94_transcript-g3786.t1
contig_1060	AUGUSTUS	exon	667552	667701	.	+	.	ID=K3A94_exon-g3786.t1;Name=K3A94_exon-g3786.t1;Parent=K3A94_transcript-g3786.t1
contig_1060	GeneMark.hmm	exon	667552	667701	0	+	.	ID=K3A94_exon-7540_t;Name=K3A94_exon-7540_t;Parent=K3A94_transcript-7540_t
contig_1060	AUGUSTUS	CDS	667552	667701	1	+	2	ID=K3A94_CDS-g3786.t1;Name=K3A94_CDS-g3786.t1;Parent=K3A94_transcript-g3786.t1
contig_1060	GeneMark.hmm	CDS	667552	667701	.	+	2	ID=K3A94_CDS-7540_t;Name=K3A94_CDS-7540_t;Parent=K3A94_transcript-7540_t
contig_1060	AUGUSTUS	intron	667702	668584	1	+	.	ID=K3A94_intron-g3786.t1;Name=K3A94_intron-g3786.t1;Parent=K3A94_transcript-g3786.t1
contig_1060	AUGUSTUS	exon	668585	668759	.	+	.	ID=K3A94_exon-g3786.t1;Name=K3A94_exon-g3786.t1;Parent=K3A94_transcript-g3786.t1
contig_1060	GeneMark.hmm	exon	668585	668759	0	+	.	ID=K3A94_exon-7540_t;Name=K3A94_exon-7540_t;Parent=K3A94_transcript-7540_t
contig_1060	AUGUSTUS	CDS	668585	668759	1	+	2	ID=K3A94_CDS-g3786.t1;Name=K3A94_CDS-g3786.t1;Parent=K3A94_transcript-g3786.t1
contig_1060	GeneMark.hmm	CDS	668585	668759	.	+	2	ID=K3A94_CDS-7540_t;Name=K3A94_CDS-7540_t;Parent=K3A94_transcript-7540_t
contig_1060	AUGUSTUS	intron	668760	669528	1	+	.	ID=K3A94_intron-g3786.t1;Name=K3A94_intron-g3786.t1;Parent=K3A94_transcript-g3786.t1
contig_1060	AUGUSTUS	exon	669529	670122	.	+	.	ID=K3A94_exon-g3786.t1;Name=K3A94_exon-g3786.t1;Parent=K3A94_transcript-g3786.t1
contig_1060	GeneMark.hmm	exon	669529	670126	0	+	.	ID=K3A94_exon-7540_t;Name=K3A94_exon-7540_t;Parent=K3A94_transcript-7540_t
contig_1060	AUGUSTUS	CDS	669529	670122	1	+	1	ID=K3A94_CDS-g3786.t1;Name=K3A94_CDS-g3786.t1;Parent=K3A94_transcript-g3786.t1
contig_1060	GeneMark.hmm	CDS	669529	670126	.	+	1	ID=K3A94_CDS-7540_t;Name=K3A94_CDS-7540_t;Parent=K3A94_transcript-7540_t
contig_1060	AUGUSTUS	intron	670123	675504	1	+	.	ID=K3A94_intron-g3786.t1;Name=K3A94_intron-g3786.t1;Parent=K3A94_transcript-g3786.t1
contig_1060	GeneMark.hmm	stop_codon	670124	670126	.	+	0	ID=K3A94_stop_codon-7540_t;Name=K3A94_stop_codon-7540_t;Parent=K3A94_transcript-7540_t
contig_1060	AUGUSTUS	exon	675505	675880	.	+	.	ID=K3A94_exon-g3786.t1;Name=K3A94_exon-g3786.t1;Parent=K3A94_transcript-g3786.t1
contig_1060	AUGUSTUS	CDS	675505	675880	0.74	+	1	ID=K3A94_CDS-g3786.t1;Name=K3A94_CDS-g3786.t1;Parent=K3A94_transcript-g3786.t1
contig_1060	AUGUSTUS	stop_codon	675878	675880	.	+	0	ID=K3A94_stop_codon-g3786.t1;Name=K3A94_stop_codon-g3786.t1;Parent=K3A94_transcript-g3786.t1
contig_1060	AUGUSTUS	gene	678298	711721	0.68	+	.	ID=K3A94_g3787;Name=K3A94_g3787
contig_1060	AUGUSTUS	transcript	678298	711721	0.25	+	.	ID=K3A94_transcript-g3787.t2;Name=K3A94_transcript-g3787.t2;Parent=K3A94_g3787
contig_1060	AUGUSTUS	transcript	678298	711721	0.43	+	.	ID=K3A94_transcript-g3787.t1;Name=K3A94_transcript-g3787.t1;Parent=K3A94_g3787
contig_1060	AUGUSTUS	start_codon	678298	678300	.	+	0	ID=K3A94_start_codon-g3787.t2;Name=K3A94_start_codon-g3787.t2;Parent=K3A94_transcript-g3787.t2
contig_1060	AUGUSTUS	start_codon	678298	678300	.	+	0	ID=K3A94_start_codon-g3787.t1;Name=K3A94_start_codon-g3787.t1;Parent=K3A94_transcript-g3787.t1
contig_1060	AUGUSTUS	exon	678298	678353	.	+	.	ID=K3A94_exon-g3787.t2;Name=K3A94_exon-g3787.t2;Parent=K3A94_transcript-g3787.t2
contig_1060	AUGUSTUS	exon	678298	678353	.	+	.	ID=K3A94_exon-g3787.t1;Name=K3A94_exon-g3787.t1;Parent=K3A94_transcript-g3787.t1
contig_1060	AUGUSTUS	CDS	678298	678353	0.32	+	0	ID=K3A94_CDS-g3787.t2;Name=K3A94_CDS-g3787.t2;Parent=K3A94_transcript-g3787.t2
contig_1060	AUGUSTUS	CDS	678298	678353	0.43	+	0	ID=K3A94_CDS-g3787.t1;Name=K3A94_CDS-g3787.t1;Parent=K3A94_transcript-g3787.t1
contig_1060	AUGUSTUS	intron	678354	679921	0.37	+	.	ID=K3A94_intron-g3787.t2;Name=K3A94_intron-g3787.t2;Parent=K3A94_transcript-g3787.t2
contig_1060	AUGUSTUS	intron	678354	679921	0.49	+	.	ID=K3A94_intron-g3787.t1;Name=K3A94_intron-g3787.t1;Parent=K3A94_transcript-g3787.t1
contig_1060	AUGUSTUS	exon	679922	679928	.	+	.	ID=K3A94_exon-g3787.t2;Name=K3A94_exon-g3787.t2;Parent=K3A94_transcript-g3787.t2
contig_1060	AUGUSTUS	exon	679922	679928	.	+	.	ID=K3A94_exon-g3787.t1;Name=K3A94_exon-g3787.t1;Parent=K3A94_transcript-g3787.t1
contig_1060	AUGUSTUS	CDS	679922	679928	0.97	+	1	ID=K3A94_CDS-g3787.t2;Name=K3A94_CDS-g3787.t2;Parent=K3A94_transcript-g3787.t2
contig_1060	AUGUSTUS	CDS	679922	679928	0.97	+	1	ID=K3A94_CDS-g3787.t1;Name=K3A94_CDS-g3787.t1;Parent=K3A94_transcript-g3787.t1
contig_1060	AUGUSTUS	intron	679929	683081	0.97	+	.	ID=K3A94_intron-g3787.t2;Name=K3A94_intron-g3787.t2;Parent=K3A94_transcript-g3787.t2
contig_1060	AUGUSTUS	intron	679929	683081	0.97	+	.	ID=K3A94_intron-g3787.t1;Name=K3A94_intron-g3787.t1;Parent=K3A94_transcript-g3787.t1
contig_1060	AUGUSTUS	exon	683082	683864	.	+	.	ID=K3A94_exon-g3787.t2;Name=K3A94_exon-g3787.t2;Parent=K3A94_transcript-g3787.t2
contig_1060	AUGUSTUS	exon	683082	683864	.	+	.	ID=K3A94_exon-g3787.t1;Name=K3A94_exon-g3787.t1;Parent=K3A94_transcript-g3787.t1
contig_1060	AUGUSTUS	CDS	683082	683864	1	+	0	ID=K3A94_CDS-g3787.t2;Name=K3A94_CDS-g3787.t2;Parent=K3A94_transcript-g3787.t2
contig_1060	AUGUSTUS	CDS	683082	683864	1	+	0	ID=K3A94_CDS-g3787.t1;Name=K3A94_CDS-g3787.t1;Parent=K3A94_transcript-g3787.t1
contig_1060	AUGUSTUS	intron	683865	691034	1	+	.	ID=K3A94_intron-g3787.t2;Name=K3A94_intron-g3787.t2;Parent=K3A94_transcript-g3787.t2
contig_1060	AUGUSTUS	intron	683865	691034	1	+	.	ID=K3A94_intron-g3787.t1;Name=K3A94_intron-g3787.t1;Parent=K3A94_transcript-g3787.t1
contig_1060	AUGUSTUS	exon	691035	691283	.	+	.	ID=K3A94_exon-g3787.t2;Name=K3A94_exon-g3787.t2;Parent=K3A94_transcript-g3787.t2
contig_1060	AUGUSTUS	exon	691035	691283	.	+	.	ID=K3A94_exon-g3787.t1;Name=K3A94_exon-g3787.t1;Parent=K3A94_transcript-g3787.t1
contig_1060	AUGUSTUS	CDS	691035	691283	1	+	0	ID=K3A94_CDS-g3787.t2;Name=K3A94_CDS-g3787.t2;Parent=K3A94_transcript-g3787.t2
contig_1060	AUGUSTUS	CDS	691035	691283	1	+	0	ID=K3A94_CDS-g3787.t1;Name=K3A94_CDS-g3787.t1;Parent=K3A94_transcript-g3787.t1
contig_1060	AUGUSTUS	intron	691284	695960	1	+	.	ID=K3A94_intron-g3787.t2;Name=K3A94_intron-g3787.t2;Parent=K3A94_transcript-g3787.t2
contig_1060	AUGUSTUS	intron	691284	695960	1	+	.	ID=K3A94_intron-g3787.t1;Name=K3A94_intron-g3787.t1;Parent=K3A94_transcript-g3787.t1
contig_1060	AUGUSTUS	exon	695961	696104	.	+	.	ID=K3A94_exon-g3787.t2;Name=K3A94_exon-g3787.t2;Parent=K3A94_transcript-g3787.t2
contig_1060	AUGUSTUS	exon	695961	696104	.	+	.	ID=K3A94_exon-g3787.t1;Name=K3A94_exon-g3787.t1;Parent=K3A94_transcript-g3787.t1
contig_1060	AUGUSTUS	CDS	695961	696104	1	+	0	ID=K3A94_CDS-g3787.t2;Name=K3A94_CDS-g3787.t2;Parent=K3A94_transcript-g3787.t2
contig_1060	AUGUSTUS	CDS	695961	696104	1	+	0	ID=K3A94_CDS-g3787.t1;Name=K3A94_CDS-g3787.t1;Parent=K3A94_transcript-g3787.t1
contig_1060	AUGUSTUS	intron	696105	704401	0.72	+	.	ID=K3A94_intron-g3787.t2;Name=K3A94_intron-g3787.t2;Parent=K3A94_transcript-g3787.t2
contig_1060	AUGUSTUS	intron	696105	706280	1	+	.	ID=K3A94_intron-g3787.t1;Name=K3A94_intron-g3787.t1;Parent=K3A94_transcript-g3787.t1
contig_1060	cmscan	gene	701559	701605	.	-	.	ID=K3A94_RF00032.37;Name=K3A94_RF00032.37
contig_1060	cmscan	exon	701559	701605	.	-	.	ID=K3A94_exon-RF00032.37;Parent=K3A94_RF00032.37;product=K3A94_Histone 3' UTR stem-loop
contig_1060	cmscan	mRNA	701559	701605	.	-	.	ID=K3A94_rna-RF00032.37;Parent=K3A94_RF00032.37;product=K3A94_Histone 3' UTR stem-loop
contig_1060	AUGUSTUS	exon	704402	704458	.	+	.	ID=K3A94_exon-g3787.t2;Name=K3A94_exon-g3787.t2;Parent=K3A94_transcript-g3787.t2
contig_1060	AUGUSTUS	CDS	704402	704458	0.73	+	0	ID=K3A94_CDS-g3787.t2;Name=K3A94_CDS-g3787.t2;Parent=K3A94_transcript-g3787.t2
contig_1060	AUGUSTUS	intron	704459	706280	0.86	+	.	ID=K3A94_intron-g3787.t2;Name=K3A94_intron-g3787.t2;Parent=K3A94_transcript-g3787.t2
contig_1060	AUGUSTUS	exon	706281	707009	.	+	.	ID=K3A94_exon-g3787.t2;Name=K3A94_exon-g3787.t2;Parent=K3A94_transcript-g3787.t2
contig_1060	AUGUSTUS	exon	706281	707009	.	+	.	ID=K3A94_exon-g3787.t1;Name=K3A94_exon-g3787.t1;Parent=K3A94_transcript-g3787.t1
contig_1060	AUGUSTUS	CDS	706281	707009	1	+	0	ID=K3A94_CDS-g3787.t2;Name=K3A94_CDS-g3787.t2;Parent=K3A94_transcript-g3787.t2
contig_1060	AUGUSTUS	CDS	706281	707009	1	+	0	ID=K3A94_CDS-g3787.t1;Name=K3A94_CDS-g3787.t1;Parent=K3A94_transcript-g3787.t1
contig_1060	AUGUSTUS	intron	707010	709180	1	+	.	ID=K3A94_intron-g3787.t2;Name=K3A94_intron-g3787.t2;Parent=K3A94_transcript-g3787.t2
contig_1060	AUGUSTUS	intron	707010	709180	1	+	.	ID=K3A94_intron-g3787.t1;Name=K3A94_intron-g3787.t1;Parent=K3A94_transcript-g3787.t1
contig_1060	AUGUSTUS	exon	709181	709504	.	+	.	ID=K3A94_exon-g3787.t2;Name=K3A94_exon-g3787.t2;Parent=K3A94_transcript-g3787.t2
contig_1060	AUGUSTUS	exon	709181	709504	.	+	.	ID=K3A94_exon-g3787.t1;Name=K3A94_exon-g3787.t1;Parent=K3A94_transcript-g3787.t1
contig_1060	AUGUSTUS	CDS	709181	709504	1	+	0	ID=K3A94_CDS-g3787.t2;Name=K3A94_CDS-g3787.t2;Parent=K3A94_transcript-g3787.t2
contig_1060	AUGUSTUS	CDS	709181	709504	1	+	0	ID=K3A94_CDS-g3787.t1;Name=K3A94_CDS-g3787.t1;Parent=K3A94_transcript-g3787.t1
contig_1060	AUGUSTUS	intron	709505	709740	1	+	.	ID=K3A94_intron-g3787.t2;Name=K3A94_intron-g3787.t2;Parent=K3A94_transcript-g3787.t2
contig_1060	AUGUSTUS	intron	709505	709740	1	+	.	ID=K3A94_intron-g3787.t1;Name=K3A94_intron-g3787.t1;Parent=K3A94_transcript-g3787.t1
contig_1060	AUGUSTUS	exon	709741	709894	.	+	.	ID=K3A94_exon-g3787.t2;Name=K3A94_exon-g3787.t2;Parent=K3A94_transcript-g3787.t2
contig_1060	AUGUSTUS	exon	709741	709894	.	+	.	ID=K3A94_exon-g3787.t1;Name=K3A94_exon-g3787.t1;Parent=K3A94_transcript-g3787.t1
contig_1060	AUGUSTUS	CDS	709741	709894	1	+	0	ID=K3A94_CDS-g3787.t2;Name=K3A94_CDS-g3787.t2;Parent=K3A94_transcript-g3787.t2
contig_1060	AUGUSTUS	CDS	709741	709894	1	+	0	ID=K3A94_CDS-g3787.t1;Name=K3A94_CDS-g3787.t1;Parent=K3A94_transcript-g3787.t1
contig_1060	AUGUSTUS	intron	709895	710226	1	+	.	ID=K3A94_intron-g3787.t2;Name=K3A94_intron-g3787.t2;Parent=K3A94_transcript-g3787.t2
contig_1060	AUGUSTUS	intron	709895	710226	1	+	.	ID=K3A94_intron-g3787.t1;Name=K3A94_intron-g3787.t1;Parent=K3A94_transcript-g3787.t1
contig_1060	AUGUSTUS	exon	710227	710372	.	+	.	ID=K3A94_exon-g3787.t2;Name=K3A94_exon-g3787.t2;Parent=K3A94_transcript-g3787.t2
contig_1060	AUGUSTUS	exon	710227	710372	.	+	.	ID=K3A94_exon-g3787.t1;Name=K3A94_exon-g3787.t1;Parent=K3A94_transcript-g3787.t1
contig_1060	AUGUSTUS	CDS	710227	710372	1	+	2	ID=K3A94_CDS-g3787.t2;Name=K3A94_CDS-g3787.t2;Parent=K3A94_transcript-g3787.t2
contig_1060	AUGUSTUS	CDS	710227	710372	1	+	2	ID=K3A94_CDS-g3787.t1;Name=K3A94_CDS-g3787.t1;Parent=K3A94_transcript-g3787.t1
contig_1060	AUGUSTUS	intron	710373	710667	1	+	.	ID=K3A94_intron-g3787.t2;Name=K3A94_intron-g3787.t2;Parent=K3A94_transcript-g3787.t2
contig_1060	AUGUSTUS	intron	710373	710667	1	+	.	ID=K3A94_intron-g3787.t1;Name=K3A94_intron-g3787.t1;Parent=K3A94_transcript-g3787.t1
contig_1060	AUGUSTUS	exon	710668	710902	.	+	.	ID=K3A94_exon-g3787.t2;Name=K3A94_exon-g3787.t2;Parent=K3A94_transcript-g3787.t2
contig_1060	AUGUSTUS	exon	710668	710902	.	+	.	ID=K3A94_exon-g3787.t1;Name=K3A94_exon-g3787.t1;Parent=K3A94_transcript-g3787.t1
contig_1060	AUGUSTUS	CDS	710668	710902	1	+	0	ID=K3A94_CDS-g3787.t2;Name=K3A94_CDS-g3787.t2;Parent=K3A94_transcript-g3787.t2
contig_1060	AUGUSTUS	CDS	710668	710902	1	+	0	ID=K3A94_CDS-g3787.t1;Name=K3A94_CDS-g3787.t1;Parent=K3A94_transcript-g3787.t1
contig_1060	AUGUSTUS	intron	710903	711596	1	+	.	ID=K3A94_intron-g3787.t2;Name=K3A94_intron-g3787.t2;Parent=K3A94_transcript-g3787.t2
contig_1060	AUGUSTUS	intron	710903	711596	1	+	.	ID=K3A94_intron-g3787.t1;Name=K3A94_intron-g3787.t1;Parent=K3A94_transcript-g3787.t1
contig_1060	AUGUSTUS	exon	711597	711721	.	+	.	ID=K3A94_exon-g3787.t2;Name=K3A94_exon-g3787.t2;Parent=K3A94_transcript-g3787.t2
contig_1060	AUGUSTUS	exon	711597	711721	.	+	.	ID=K3A94_exon-g3787.t1;Name=K3A94_exon-g3787.t1;Parent=K3A94_transcript-g3787.t1
contig_1060	AUGUSTUS	CDS	711597	711721	1	+	2	ID=K3A94_CDS-g3787.t2;Name=K3A94_CDS-g3787.t2;Parent=K3A94_transcript-g3787.t2
contig_1060	AUGUSTUS	CDS	711597	711721	1	+	2	ID=K3A94_CDS-g3787.t1;Name=K3A94_CDS-g3787.t1;Parent=K3A94_transcript-g3787.t1
contig_1060	AUGUSTUS	stop_codon	711719	711721	.	+	0	ID=K3A94_stop_codon-g3787.t2;Name=K3A94_stop_codon-g3787.t2;Parent=K3A94_transcript-g3787.t2
contig_1060	AUGUSTUS	stop_codon	711719	711721	.	+	0	ID=K3A94_stop_codon-g3787.t1;Name=K3A94_stop_codon-g3787.t1;Parent=K3A94_transcript-g3787.t1
contig_1060	AUGUSTUS	gene	716014	717045	0.97	-	.	ID=K3A94_g3788;Name=K3A94_g3788
contig_1060	AUGUSTUS	transcript	716014	717045	0.97	-	.	ID=K3A94_transcript-g3788.t1;Name=K3A94_transcript-g3788.t1;Parent=K3A94_g3788
contig_1060	AUGUSTUS	stop_codon	716014	716016	.	-	0	ID=K3A94_stop_codon-g3788.t1;Name=K3A94_stop_codon-g3788.t1;Parent=K3A94_transcript-g3788.t1
contig_1060	AUGUSTUS	exon	716014	716119	.	-	.	ID=K3A94_exon-g3788.t1;Name=K3A94_exon-g3788.t1;Parent=K3A94_transcript-g3788.t1
contig_1060	AUGUSTUS	CDS	716014	716119	1	-	1	ID=K3A94_CDS-g3788.t1;Name=K3A94_CDS-g3788.t1;Parent=K3A94_transcript-g3788.t1
contig_1060	AUGUSTUS	intron	716120	716461	1	-	.	ID=K3A94_intron-g3788.t1;Name=K3A94_intron-g3788.t1;Parent=K3A94_transcript-g3788.t1
contig_1060	AUGUSTUS	exon	716462	716472	.	-	.	ID=K3A94_exon-g3788.t1;Name=K3A94_exon-g3788.t1;Parent=K3A94_transcript-g3788.t1
contig_1060	AUGUSTUS	CDS	716462	716472	1	-	0	ID=K3A94_CDS-g3788.t1;Name=K3A94_CDS-g3788.t1;Parent=K3A94_transcript-g3788.t1
contig_1060	AUGUSTUS	intron	716473	716538	0.97	-	.	ID=K3A94_intron-g3788.t1;Name=K3A94_intron-g3788.t1;Parent=K3A94_transcript-g3788.t1
contig_1060	GeneMark.hmm	gene	716497	717045	.	-	.	ID=K3A94_7543_g;Name=K3A94_7543_g
contig_1060	GeneMark.hmm	transcript	716497	717045	.	-	.	ID=K3A94_transcript-7543_t;Name=K3A94_transcript-7543_t;Parent=K3A94_7543_g
contig_1060	GeneMark.hmm	stop_codon	716497	716499	.	-	0	ID=K3A94_stop_codon-7543_t;Name=K3A94_stop_codon-7543_t;Parent=K3A94_transcript-7543_t
contig_1060	GeneMark.hmm	exon	716497	716637	0	-	.	ID=K3A94_exon-7543_t;Name=K3A94_exon-7543_t;Parent=K3A94_transcript-7543_t
contig_1060	GeneMark.hmm	CDS	716497	716637	.	-	0	ID=K3A94_CDS-7543_t;Name=K3A94_CDS-7543_t;Parent=K3A94_transcript-7543_t
contig_1060	AUGUSTUS	exon	716539	716637	.	-	.	ID=K3A94_exon-g3788.t1;Name=K3A94_exon-g3788.t1;Parent=K3A94_transcript-g3788.t1
contig_1060	AUGUSTUS	CDS	716539	716637	0.97	-	0	ID=K3A94_CDS-g3788.t1;Name=K3A94_CDS-g3788.t1;Parent=K3A94_transcript-g3788.t1
contig_1060	AUGUSTUS	intron	716638	716691	1	-	.	ID=K3A94_intron-g3788.t1;Name=K3A94_intron-g3788.t1;Parent=K3A94_transcript-g3788.t1
contig_1060	AUGUSTUS	exon	716692	716844	.	-	.	ID=K3A94_exon-g3788.t1;Name=K3A94_exon-g3788.t1;Parent=K3A94_transcript-g3788.t1
contig_1060	GeneMark.hmm	exon	716692	716844	0	-	.	ID=K3A94_exon-7543_t;Name=K3A94_exon-7543_t;Parent=K3A94_transcript-7543_t
contig_1060	AUGUSTUS	CDS	716692	716844	1	-	0	ID=K3A94_CDS-g3788.t1;Name=K3A94_CDS-g3788.t1;Parent=K3A94_transcript-g3788.t1
contig_1060	GeneMark.hmm	CDS	716692	716844	.	-	0	ID=K3A94_CDS-7543_t;Name=K3A94_CDS-7543_t;Parent=K3A94_transcript-7543_t
contig_1060	AUGUSTUS	intron	716845	716895	1	-	.	ID=K3A94_intron-g3788.t1;Name=K3A94_intron-g3788.t1;Parent=K3A94_transcript-g3788.t1
contig_1060	AUGUSTUS	exon	716896	717045	.	-	.	ID=K3A94_exon-g3788.t1;Name=K3A94_exon-g3788.t1;Parent=K3A94_transcript-g3788.t1
contig_1060	GeneMark.hmm	exon	716896	717045	0	-	.	ID=K3A94_exon-7543_t;Name=K3A94_exon-7543_t;Parent=K3A94_transcript-7543_t
contig_1060	AUGUSTUS	CDS	716896	717045	1	-	0	ID=K3A94_CDS-g3788.t1;Name=K3A94_CDS-g3788.t1;Parent=K3A94_transcript-g3788.t1
contig_1060	GeneMark.hmm	CDS	716896	717045	.	-	0	ID=K3A94_CDS-7543_t;Name=K3A94_CDS-7543_t;Parent=K3A94_transcript-7543_t
contig_1060	AUGUSTUS	start_codon	717043	717045	.	-	0	ID=K3A94_start_codon-g3788.t1;Name=K3A94_start_codon-g3788.t1;Parent=K3A94_transcript-g3788.t1
contig_1060	GeneMark.hmm	start_codon	717043	717045	.	-	0	ID=K3A94_start_codon-7543_t;Name=K3A94_start_codon-7543_t;Parent=K3A94_transcript-7543_t
contig_1060	AUGUSTUS	gene	738254	759660	1	+	.	ID=K3A94_g3789;Name=K3A94_g3789
contig_1060	AUGUSTUS	transcript	738254	759660	1	+	.	ID=K3A94_transcript-g3789.t1;Name=K3A94_transcript-g3789.t1;Parent=K3A94_g3789
contig_1060	AUGUSTUS	start_codon	738254	738256	.	+	0	ID=K3A94_start_codon-g3789.t1;Name=K3A94_start_codon-g3789.t1;Parent=K3A94_transcript-g3789.t1
contig_1060	AUGUSTUS	exon	738254	738668	.	+	.	ID=K3A94_exon-g3789.t1;Name=K3A94_exon-g3789.t1;Parent=K3A94_transcript-g3789.t1
contig_1060	AUGUSTUS	CDS	738254	738668	1	+	0	ID=K3A94_CDS-g3789.t1;Name=K3A94_CDS-g3789.t1;Parent=K3A94_transcript-g3789.t1
contig_1060	AUGUSTUS	intron	738669	755512	1	+	.	ID=K3A94_intron-g3789.t1;Name=K3A94_intron-g3789.t1;Parent=K3A94_transcript-g3789.t1
contig_1060	AUGUSTUS	exon	755513	755821	.	+	.	ID=K3A94_exon-g3789.t1;Name=K3A94_exon-g3789.t1;Parent=K3A94_transcript-g3789.t1
contig_1060	AUGUSTUS	CDS	755513	755821	1	+	2	ID=K3A94_CDS-g3789.t1;Name=K3A94_CDS-g3789.t1;Parent=K3A94_transcript-g3789.t1
contig_1060	AUGUSTUS	intron	755822	759613	1	+	.	ID=K3A94_intron-g3789.t1;Name=K3A94_intron-g3789.t1;Parent=K3A94_transcript-g3789.t1
contig_1060	AUGUSTUS	exon	759614	759660	.	+	.	ID=K3A94_exon-g3789.t1;Name=K3A94_exon-g3789.t1;Parent=K3A94_transcript-g3789.t1
contig_1060	AUGUSTUS	CDS	759614	759660	1	+	2	ID=K3A94_CDS-g3789.t1;Name=K3A94_CDS-g3789.t1;Parent=K3A94_transcript-g3789.t1
contig_1060	AUGUSTUS	stop_codon	759658	759660	.	+	0	ID=K3A94_stop_codon-g3789.t1;Name=K3A94_stop_codon-g3789.t1;Parent=K3A94_transcript-g3789.t1
contig_1061	AUGUSTUS	gene	5156	15916	1.75	+	.	ID=K3A94_g9839;Name=K3A94_g9839
contig_1061	AUGUSTUS	transcript	5156	15916	0.75	+	.	ID=K3A94_transcript-g9839.t2;Name=K3A94_transcript-g9839.t2;Parent=K3A94_g9839
contig_1061	AUGUSTUS	transcript	5156	10771	1	+	.	ID=K3A94_transcript-g9839.t1;Name=K3A94_transcript-g9839.t1;Parent=K3A94_g9839
contig_1061	AUGUSTUS	start_codon	5156	5158	.	+	0	ID=K3A94_start_codon-g9839.t2;Name=K3A94_start_codon-g9839.t2;Parent=K3A94_transcript-g9839.t2
contig_1061	AUGUSTUS	start_codon	5156	5158	.	+	0	ID=K3A94_start_codon-g9839.t1;Name=K3A94_start_codon-g9839.t1;Parent=K3A94_transcript-g9839.t1
contig_1061	AUGUSTUS	exon	5156	5202	.	+	.	ID=K3A94_exon-g9839.t2;Name=K3A94_exon-g9839.t2;Parent=K3A94_transcript-g9839.t2
contig_1061	AUGUSTUS	exon	5156	5202	.	+	.	ID=K3A94_exon-g9839.t1;Name=K3A94_exon-g9839.t1;Parent=K3A94_transcript-g9839.t1
contig_1061	AUGUSTUS	CDS	5156	5202	1	+	0	ID=K3A94_CDS-g9839.t2;Name=K3A94_CDS-g9839.t2;Parent=K3A94_transcript-g9839.t2
contig_1061	AUGUSTUS	CDS	5156	5202	1	+	0	ID=K3A94_CDS-g9839.t1;Name=K3A94_CDS-g9839.t1;Parent=K3A94_transcript-g9839.t1
contig_1061	AUGUSTUS	intron	5203	5512	1	+	.	ID=K3A94_intron-g9839.t2;Name=K3A94_intron-g9839.t2;Parent=K3A94_transcript-g9839.t2
contig_1061	AUGUSTUS	intron	5203	5512	1	+	.	ID=K3A94_intron-g9839.t1;Name=K3A94_intron-g9839.t1;Parent=K3A94_transcript-g9839.t1
contig_1061	GeneMark.hmm	gene	5493	10771	.	+	.	ID=K3A94_9057_g;Name=K3A94_9057_g
contig_1061	GeneMark.hmm	transcript	5493	10771	.	+	.	ID=K3A94_transcript-9057_t;Name=K3A94_transcript-9057_t;Parent=K3A94_9057_g
contig_1061	GeneMark.hmm	start_codon	5493	5495	.	+	0	ID=K3A94_start_codon-9057_t;Name=K3A94_start_codon-9057_t;Parent=K3A94_transcript-9057_t
contig_1061	GeneMark.hmm	exon	5493	5598	0	+	.	ID=K3A94_exon-9057_t;Name=K3A94_exon-9057_t;Parent=K3A94_transcript-9057_t
contig_1061	GeneMark.hmm	CDS	5493	5598	.	+	0	ID=K3A94_CDS-9057_t;Name=K3A94_CDS-9057_t;Parent=K3A94_transcript-9057_t
contig_1061	AUGUSTUS	exon	5513	5598	.	+	.	ID=K3A94_exon-g9839.t2;Name=K3A94_exon-g9839.t2;Parent=K3A94_transcript-g9839.t2
contig_1061	AUGUSTUS	exon	5513	5598	.	+	.	ID=K3A94_exon-g9839.t1;Name=K3A94_exon-g9839.t1;Parent=K3A94_transcript-g9839.t1
contig_1061	AUGUSTUS	CDS	5513	5598	1	+	1	ID=K3A94_CDS-g9839.t2;Name=K3A94_CDS-g9839.t2;Parent=K3A94_transcript-g9839.t2
contig_1061	AUGUSTUS	CDS	5513	5598	1	+	1	ID=K3A94_CDS-g9839.t1;Name=K3A94_CDS-g9839.t1;Parent=K3A94_transcript-g9839.t1
contig_1061	AUGUSTUS	intron	5599	5658	1	+	.	ID=K3A94_intron-g9839.t2;Name=K3A94_intron-g9839.t2;Parent=K3A94_transcript-g9839.t2
contig_1061	AUGUSTUS	intron	5599	5658	1	+	.	ID=K3A94_intron-g9839.t1;Name=K3A94_intron-g9839.t1;Parent=K3A94_transcript-g9839.t1
contig_1061	AUGUSTUS	exon	5659	5865	.	+	.	ID=K3A94_exon-g9839.t2;Name=K3A94_exon-g9839.t2;Parent=K3A94_transcript-g9839.t2
contig_1061	AUGUSTUS	exon	5659	5865	.	+	.	ID=K3A94_exon-g9839.t1;Name=K3A94_exon-g9839.t1;Parent=K3A94_transcript-g9839.t1
contig_1061	GeneMark.hmm	exon	5659	5865	0	+	.	ID=K3A94_exon-9057_t;Name=K3A94_exon-9057_t;Parent=K3A94_transcript-9057_t
contig_1061	AUGUSTUS	CDS	5659	5865	1	+	2	ID=K3A94_CDS-g9839.t2;Name=K3A94_CDS-g9839.t2;Parent=K3A94_transcript-g9839.t2
contig_1061	AUGUSTUS	CDS	5659	5865	1	+	2	ID=K3A94_CDS-g9839.t1;Name=K3A94_CDS-g9839.t1;Parent=K3A94_transcript-g9839.t1
contig_1061	GeneMark.hmm	CDS	5659	5865	.	+	2	ID=K3A94_CDS-9057_t;Name=K3A94_CDS-9057_t;Parent=K3A94_transcript-9057_t
contig_1061	AUGUSTUS	intron	5866	5921	1	+	.	ID=K3A94_intron-g9839.t2;Name=K3A94_intron-g9839.t2;Parent=K3A94_transcript-g9839.t2
contig_1061	AUGUSTUS	intron	5866	5921	1	+	.	ID=K3A94_intron-g9839.t1;Name=K3A94_intron-g9839.t1;Parent=K3A94_transcript-g9839.t1
contig_1061	AUGUSTUS	exon	5922	6245	.	+	.	ID=K3A94_exon-g9839.t2;Name=K3A94_exon-g9839.t2;Parent=K3A94_transcript-g9839.t2
contig_1061	AUGUSTUS	exon	5922	6245	.	+	.	ID=K3A94_exon-g9839.t1;Name=K3A94_exon-g9839.t1;Parent=K3A94_transcript-g9839.t1
contig_1061	GeneMark.hmm	exon	5922	6245	0	+	.	ID=K3A94_exon-9057_t;Name=K3A94_exon-9057_t;Parent=K3A94_transcript-9057_t
contig_1061	AUGUSTUS	CDS	5922	6245	1	+	2	ID=K3A94_CDS-g9839.t2;Name=K3A94_CDS-g9839.t2;Parent=K3A94_transcript-g9839.t2
contig_1061	AUGUSTUS	CDS	5922	6245	1	+	2	ID=K3A94_CDS-g9839.t1;Name=K3A94_CDS-g9839.t1;Parent=K3A94_transcript-g9839.t1
contig_1061	GeneMark.hmm	CDS	5922	6245	.	+	2	ID=K3A94_CDS-9057_t;Name=K3A94_CDS-9057_t;Parent=K3A94_transcript-9057_t
contig_1061	AUGUSTUS	intron	6246	6308	1	+	.	ID=K3A94_intron-g9839.t2;Name=K3A94_intron-g9839.t2;Parent=K3A94_transcript-g9839.t2
contig_1061	AUGUSTUS	intron	6246	6308	1	+	.	ID=K3A94_intron-g9839.t1;Name=K3A94_intron-g9839.t1;Parent=K3A94_transcript-g9839.t1
contig_1061	AUGUSTUS	exon	6309	6423	.	+	.	ID=K3A94_exon-g9839.t2;Name=K3A94_exon-g9839.t2;Parent=K3A94_transcript-g9839.t2
contig_1061	AUGUSTUS	exon	6309	6423	.	+	.	ID=K3A94_exon-g9839.t1;Name=K3A94_exon-g9839.t1;Parent=K3A94_transcript-g9839.t1
contig_1061	GeneMark.hmm	exon	6309	6423	0	+	.	ID=K3A94_exon-9057_t;Name=K3A94_exon-9057_t;Parent=K3A94_transcript-9057_t
contig_1061	AUGUSTUS	CDS	6309	6423	1	+	2	ID=K3A94_CDS-g9839.t2;Name=K3A94_CDS-g9839.t2;Parent=K3A94_transcript-g9839.t2
contig_1061	AUGUSTUS	CDS	6309	6423	1	+	2	ID=K3A94_CDS-g9839.t1;Name=K3A94_CDS-g9839.t1;Parent=K3A94_transcript-g9839.t1
contig_1061	GeneMark.hmm	CDS	6309	6423	.	+	2	ID=K3A94_CDS-9057_t;Name=K3A94_CDS-9057_t;Parent=K3A94_transcript-9057_t
contig_1061	AUGUSTUS	intron	6424	15422	0.77	+	.	ID=K3A94_intron-g9839.t2;Name=K3A94_intron-g9839.t2;Parent=K3A94_transcript-g9839.t2
contig_1061	AUGUSTUS	intron	6424	10303	1	+	.	ID=K3A94_intron-g9839.t1;Name=K3A94_intron-g9839.t1;Parent=K3A94_transcript-g9839.t1
contig_1061	AUGUSTUS	exon	10304	10484	.	+	.	ID=K3A94_exon-g9839.t1;Name=K3A94_exon-g9839.t1;Parent=K3A94_transcript-g9839.t1
contig_1061	GeneMark.hmm	exon	10304	10484	0	+	.	ID=K3A94_exon-9057_t;Name=K3A94_exon-9057_t;Parent=K3A94_transcript-9057_t
contig_1061	AUGUSTUS	CDS	10304	10484	1	+	1	ID=K3A94_CDS-g9839.t1;Name=K3A94_CDS-g9839.t1;Parent=K3A94_transcript-g9839.t1
contig_1061	GeneMark.hmm	CDS	10304	10484	.	+	1	ID=K3A94_CDS-9057_t;Name=K3A94_CDS-9057_t;Parent=K3A94_transcript-9057_t
contig_1061	AUGUSTUS	intron	10485	10561	1	+	.	ID=K3A94_intron-g9839.t1;Name=K3A94_intron-g9839.t1;Parent=K3A94_transcript-g9839.t1
contig_1061	AUGUSTUS	exon	10562	10771	.	+	.	ID=K3A94_exon-g9839.t1;Name=K3A94_exon-g9839.t1;Parent=K3A94_transcript-g9839.t1
contig_1061	GeneMark.hmm	exon	10562	10771	0	+	.	ID=K3A94_exon-9057_t;Name=K3A94_exon-9057_t;Parent=K3A94_transcript-9057_t
contig_1061	AUGUSTUS	CDS	10562	10771	1	+	0	ID=K3A94_CDS-g9839.t1;Name=K3A94_CDS-g9839.t1;Parent=K3A94_transcript-g9839.t1
contig_1061	GeneMark.hmm	CDS	10562	10771	.	+	0	ID=K3A94_CDS-9057_t;Name=K3A94_CDS-9057_t;Parent=K3A94_transcript-9057_t
contig_1061	AUGUSTUS	stop_codon	10769	10771	.	+	0	ID=K3A94_stop_codon-g9839.t1;Name=K3A94_stop_codon-g9839.t1;Parent=K3A94_transcript-g9839.t1
contig_1061	GeneMark.hmm	stop_codon	10769	10771	.	+	0	ID=K3A94_stop_codon-9057_t;Name=K3A94_stop_codon-9057_t;Parent=K3A94_transcript-9057_t
contig_1061	AUGUSTUS	exon	15423	15609	.	+	.	ID=K3A94_exon-g9839.t2;Name=K3A94_exon-g9839.t2;Parent=K3A94_transcript-g9839.t2
contig_1061	AUGUSTUS	CDS	15423	15609	0.95	+	1	ID=K3A94_CDS-g9839.t2;Name=K3A94_CDS-g9839.t2;Parent=K3A94_transcript-g9839.t2
contig_1061	AUGUSTUS	intron	15610	15688	1	+	.	ID=K3A94_intron-g9839.t2;Name=K3A94_intron-g9839.t2;Parent=K3A94_transcript-g9839.t2
contig_1061	AUGUSTUS	exon	15689	15916	.	+	.	ID=K3A94_exon-g9839.t2;Name=K3A94_exon-g9839.t2;Parent=K3A94_transcript-g9839.t2
contig_1061	AUGUSTUS	CDS	15689	15916	0.98	+	0	ID=K3A94_CDS-g9839.t2;Name=K3A94_CDS-g9839.t2;Parent=K3A94_transcript-g9839.t2
contig_1061	AUGUSTUS	stop_codon	15914	15916	.	+	0	ID=K3A94_stop_codon-g9839.t2;Name=K3A94_stop_codon-g9839.t2;Parent=K3A94_transcript-g9839.t2
contig_1061	AUGUSTUS	gene	19757	24718	0.36	-	.	ID=K3A94_g9840;Name=K3A94_g9840
contig_1061	AUGUSTUS	transcript	19757	24718	0.36	-	.	ID=K3A94_transcript-g9840.t1;Name=K3A94_transcript-g9840.t1;Parent=K3A94_g9840
contig_1061	AUGUSTUS	stop_codon	19757	19759	.	-	0	ID=K3A94_stop_codon-g9840.t1;Name=K3A94_stop_codon-g9840.t1;Parent=K3A94_transcript-g9840.t1
contig_1061	AUGUSTUS	exon	19757	19879	.	-	.	ID=K3A94_exon-g9840.t1;Name=K3A94_exon-g9840.t1;Parent=K3A94_transcript-g9840.t1
contig_1061	AUGUSTUS	CDS	19757	19879	1	-	0	ID=K3A94_CDS-g9840.t1;Name=K3A94_CDS-g9840.t1;Parent=K3A94_transcript-g9840.t1
contig_1061	AUGUSTUS	intron	19880	20420	1	-	.	ID=K3A94_intron-g9840.t1;Name=K3A94_intron-g9840.t1;Parent=K3A94_transcript-g9840.t1
contig_1061	AUGUSTUS	exon	20421	20528	.	-	.	ID=K3A94_exon-g9840.t1;Name=K3A94_exon-g9840.t1;Parent=K3A94_transcript-g9840.t1
contig_1061	AUGUSTUS	CDS	20421	20528	1	-	0	ID=K3A94_CDS-g9840.t1;Name=K3A94_CDS-g9840.t1;Parent=K3A94_transcript-g9840.t1
contig_1061	AUGUSTUS	intron	20529	22889	0.98	-	.	ID=K3A94_intron-g9840.t1;Name=K3A94_intron-g9840.t1;Parent=K3A94_transcript-g9840.t1
contig_1061	AUGUSTUS	exon	22890	23296	.	-	.	ID=K3A94_exon-g9840.t1;Name=K3A94_exon-g9840.t1;Parent=K3A94_transcript-g9840.t1
contig_1061	AUGUSTUS	CDS	22890	23296	0.69	-	2	ID=K3A94_CDS-g9840.t1;Name=K3A94_CDS-g9840.t1;Parent=K3A94_transcript-g9840.t1
contig_1061	AUGUSTUS	intron	23297	24633	0.41	-	.	ID=K3A94_intron-g9840.t1;Name=K3A94_intron-g9840.t1;Parent=K3A94_transcript-g9840.t1
contig_1061	AUGUSTUS	exon	24634	24718	.	-	.	ID=K3A94_exon-g9840.t1;Name=K3A94_exon-g9840.t1;Parent=K3A94_transcript-g9840.t1
contig_1061	AUGUSTUS	CDS	24634	24718	0.49	-	0	ID=K3A94_CDS-g9840.t1;Name=K3A94_CDS-g9840.t1;Parent=K3A94_transcript-g9840.t1
contig_1061	AUGUSTUS	start_codon	24716	24718	.	-	0	ID=K3A94_start_codon-g9840.t1;Name=K3A94_start_codon-g9840.t1;Parent=K3A94_transcript-g9840.t1
contig_1061	AUGUSTUS	gene	26255	29011	0.87	-	.	ID=K3A94_g9841;Name=K3A94_g9841
contig_1061	AUGUSTUS	transcript	26255	29011	0.87	-	.	ID=K3A94_transcript-g9841.t1;Name=K3A94_transcript-g9841.t1;Parent=K3A94_g9841
contig_1061	AUGUSTUS	stop_codon	26255	26257	.	-	0	ID=K3A94_stop_codon-g9841.t1;Name=K3A94_stop_codon-g9841.t1;Parent=K3A94_transcript-g9841.t1
contig_1061	AUGUSTUS	exon	26255	26420	.	-	.	ID=K3A94_exon-g9841.t1;Name=K3A94_exon-g9841.t1;Parent=K3A94_transcript-g9841.t1
contig_1061	AUGUSTUS	CDS	26255	26420	0.93	-	1	ID=K3A94_CDS-g9841.t1;Name=K3A94_CDS-g9841.t1;Parent=K3A94_transcript-g9841.t1
contig_1061	AUGUSTUS	intron	26421	28648	1	-	.	ID=K3A94_intron-g9841.t1;Name=K3A94_intron-g9841.t1;Parent=K3A94_transcript-g9841.t1
contig_1061	AUGUSTUS	exon	28649	28842	.	-	.	ID=K3A94_exon-g9841.t1;Name=K3A94_exon-g9841.t1;Parent=K3A94_transcript-g9841.t1
contig_1061	AUGUSTUS	CDS	28649	28842	1	-	0	ID=K3A94_CDS-g9841.t1;Name=K3A94_CDS-g9841.t1;Parent=K3A94_transcript-g9841.t1
contig_1061	AUGUSTUS	intron	28843	28999	1	-	.	ID=K3A94_intron-g9841.t1;Name=K3A94_intron-g9841.t1;Parent=K3A94_transcript-g9841.t1
contig_1061	AUGUSTUS	exon	29000	29011	.	-	.	ID=K3A94_exon-g9841.t1;Name=K3A94_exon-g9841.t1;Parent=K3A94_transcript-g9841.t1
contig_1061	AUGUSTUS	CDS	29000	29011	0.93	-	0	ID=K3A94_CDS-g9841.t1;Name=K3A94_CDS-g9841.t1;Parent=K3A94_transcript-g9841.t1
contig_1061	AUGUSTUS	start_codon	29009	29011	.	-	0	ID=K3A94_start_codon-g9841.t1;Name=K3A94_start_codon-g9841.t1;Parent=K3A94_transcript-g9841.t1
contig_1061	AUGUSTUS	gene	34023	34433	0.78	-	.	ID=K3A94_g9842;Name=K3A94_g9842
contig_1061	AUGUSTUS	transcript	34023	34433	0.78	-	.	ID=K3A94_transcript-g9842.t1;Name=K3A94_transcript-g9842.t1;Parent=K3A94_g9842
contig_1061	AUGUSTUS	stop_codon	34023	34025	.	-	0	ID=K3A94_stop_codon-g9842.t1;Name=K3A94_stop_codon-g9842.t1;Parent=K3A94_transcript-g9842.t1
contig_1061	AUGUSTUS	exon	34023	34336	.	-	.	ID=K3A94_exon-g9842.t1;Name=K3A94_exon-g9842.t1;Parent=K3A94_transcript-g9842.t1
contig_1061	AUGUSTUS	CDS	34023	34336	0.78	-	2	ID=K3A94_CDS-g9842.t1;Name=K3A94_CDS-g9842.t1;Parent=K3A94_transcript-g9842.t1
contig_1061	AUGUSTUS	intron	34337	34408	1	-	.	ID=K3A94_intron-g9842.t1;Name=K3A94_intron-g9842.t1;Parent=K3A94_transcript-g9842.t1
contig_1061	AUGUSTUS	exon	34409	34433	.	-	.	ID=K3A94_exon-g9842.t1;Name=K3A94_exon-g9842.t1;Parent=K3A94_transcript-g9842.t1
contig_1061	AUGUSTUS	CDS	34409	34433	1	-	0	ID=K3A94_CDS-g9842.t1;Name=K3A94_CDS-g9842.t1;Parent=K3A94_transcript-g9842.t1
contig_1061	AUGUSTUS	start_codon	34431	34433	.	-	0	ID=K3A94_start_codon-g9842.t1;Name=K3A94_start_codon-g9842.t1;Parent=K3A94_transcript-g9842.t1
contig_1061	AUGUSTUS	gene	35215	39265	0.92	+	.	ID=K3A94_g9843;Name=K3A94_g9843
contig_1061	AUGUSTUS	transcript	35215	39265	0.92	+	.	ID=K3A94_transcript-g9843.t1;Name=K3A94_transcript-g9843.t1;Parent=K3A94_g9843
contig_1061	AUGUSTUS	start_codon	35215	35217	.	+	0	ID=K3A94_start_codon-g9843.t1;Name=K3A94_start_codon-g9843.t1;Parent=K3A94_transcript-g9843.t1
contig_1061	AUGUSTUS	exon	35215	35261	.	+	.	ID=K3A94_exon-g9843.t1;Name=K3A94_exon-g9843.t1;Parent=K3A94_transcript-g9843.t1
contig_1061	AUGUSTUS	CDS	35215	35261	0.92	+	0	ID=K3A94_CDS-g9843.t1;Name=K3A94_CDS-g9843.t1;Parent=K3A94_transcript-g9843.t1
contig_1061	AUGUSTUS	intron	35262	35330	1	+	.	ID=K3A94_intron-g9843.t1;Name=K3A94_intron-g9843.t1;Parent=K3A94_transcript-g9843.t1
contig_1061	AUGUSTUS	exon	35331	35631	.	+	.	ID=K3A94_exon-g9843.t1;Name=K3A94_exon-g9843.t1;Parent=K3A94_transcript-g9843.t1
contig_1061	AUGUSTUS	CDS	35331	35631	1	+	1	ID=K3A94_CDS-g9843.t1;Name=K3A94_CDS-g9843.t1;Parent=K3A94_transcript-g9843.t1
contig_1061	AUGUSTUS	intron	35632	35682	1	+	.	ID=K3A94_intron-g9843.t1;Name=K3A94_intron-g9843.t1;Parent=K3A94_transcript-g9843.t1
contig_1061	AUGUSTUS	exon	35683	35841	.	+	.	ID=K3A94_exon-g9843.t1;Name=K3A94_exon-g9843.t1;Parent=K3A94_transcript-g9843.t1
contig_1061	AUGUSTUS	CDS	35683	35841	1	+	0	ID=K3A94_CDS-g9843.t1;Name=K3A94_CDS-g9843.t1;Parent=K3A94_transcript-g9843.t1
contig_1061	AUGUSTUS	intron	35842	35900	1	+	.	ID=K3A94_intron-g9843.t1;Name=K3A94_intron-g9843.t1;Parent=K3A94_transcript-g9843.t1
contig_1061	AUGUSTUS	exon	35901	36046	.	+	.	ID=K3A94_exon-g9843.t1;Name=K3A94_exon-g9843.t1;Parent=K3A94_transcript-g9843.t1
contig_1061	AUGUSTUS	CDS	35901	36046	1	+	0	ID=K3A94_CDS-g9843.t1;Name=K3A94_CDS-g9843.t1;Parent=K3A94_transcript-g9843.t1
contig_1061	AUGUSTUS	intron	36047	36099	1	+	.	ID=K3A94_intron-g9843.t1;Name=K3A94_intron-g9843.t1;Parent=K3A94_transcript-g9843.t1
contig_1061	AUGUSTUS	exon	36100	36316	.	+	.	ID=K3A94_exon-g9843.t1;Name=K3A94_exon-g9843.t1;Parent=K3A94_transcript-g9843.t1
contig_1061	AUGUSTUS	CDS	36100	36316	1	+	1	ID=K3A94_CDS-g9843.t1;Name=K3A94_CDS-g9843.t1;Parent=K3A94_transcript-g9843.t1
contig_1061	AUGUSTUS	intron	36317	36372	1	+	.	ID=K3A94_intron-g9843.t1;Name=K3A94_intron-g9843.t1;Parent=K3A94_transcript-g9843.t1
contig_1061	AUGUSTUS	exon	36373	36557	.	+	.	ID=K3A94_exon-g9843.t1;Name=K3A94_exon-g9843.t1;Parent=K3A94_transcript-g9843.t1
contig_1061	AUGUSTUS	CDS	36373	36557	1	+	0	ID=K3A94_CDS-g9843.t1;Name=K3A94_CDS-g9843.t1;Parent=K3A94_transcript-g9843.t1
contig_1061	AUGUSTUS	intron	36558	37909	1	+	.	ID=K3A94_intron-g9843.t1;Name=K3A94_intron-g9843.t1;Parent=K3A94_transcript-g9843.t1
contig_1061	AUGUSTUS	exon	37910	38087	.	+	.	ID=K3A94_exon-g9843.t1;Name=K3A94_exon-g9843.t1;Parent=K3A94_transcript-g9843.t1
contig_1061	AUGUSTUS	CDS	37910	38087	1	+	1	ID=K3A94_CDS-g9843.t1;Name=K3A94_CDS-g9843.t1;Parent=K3A94_transcript-g9843.t1
contig_1061	AUGUSTUS	intron	38088	38152	1	+	.	ID=K3A94_intron-g9843.t1;Name=K3A94_intron-g9843.t1;Parent=K3A94_transcript-g9843.t1
contig_1061	AUGUSTUS	exon	38153	38272	.	+	.	ID=K3A94_exon-g9843.t1;Name=K3A94_exon-g9843.t1;Parent=K3A94_transcript-g9843.t1
contig_1061	AUGUSTUS	CDS	38153	38272	1	+	0	ID=K3A94_CDS-g9843.t1;Name=K3A94_CDS-g9843.t1;Parent=K3A94_transcript-g9843.t1
contig_1061	AUGUSTUS	intron	38273	38327	1	+	.	ID=K3A94_intron-g9843.t1;Name=K3A94_intron-g9843.t1;Parent=K3A94_transcript-g9843.t1
contig_1061	AUGUSTUS	exon	38328	38431	.	+	.	ID=K3A94_exon-g9843.t1;Name=K3A94_exon-g9843.t1;Parent=K3A94_transcript-g9843.t1
contig_1061	AUGUSTUS	CDS	38328	38431	1	+	0	ID=K3A94_CDS-g9843.t1;Name=K3A94_CDS-g9843.t1;Parent=K3A94_transcript-g9843.t1
contig_1061	AUGUSTUS	intron	38432	38492	1	+	.	ID=K3A94_intron-g9843.t1;Name=K3A94_intron-g9843.t1;Parent=K3A94_transcript-g9843.t1
contig_1061	AUGUSTUS	exon	38493	38667	.	+	.	ID=K3A94_exon-g9843.t1;Name=K3A94_exon-g9843.t1;Parent=K3A94_transcript-g9843.t1
contig_1061	AUGUSTUS	CDS	38493	38667	1	+	1	ID=K3A94_CDS-g9843.t1;Name=K3A94_CDS-g9843.t1;Parent=K3A94_transcript-g9843.t1
contig_1061	AUGUSTUS	intron	38668	38733	1	+	.	ID=K3A94_intron-g9843.t1;Name=K3A94_intron-g9843.t1;Parent=K3A94_transcript-g9843.t1
contig_1061	AUGUSTUS	exon	38734	38912	.	+	.	ID=K3A94_exon-g9843.t1;Name=K3A94_exon-g9843.t1;Parent=K3A94_transcript-g9843.t1
contig_1061	AUGUSTUS	CDS	38734	38912	1	+	0	ID=K3A94_CDS-g9843.t1;Name=K3A94_CDS-g9843.t1;Parent=K3A94_transcript-g9843.t1
contig_1061	AUGUSTUS	intron	38913	38965	1	+	.	ID=K3A94_intron-g9843.t1;Name=K3A94_intron-g9843.t1;Parent=K3A94_transcript-g9843.t1
contig_1061	AUGUSTUS	exon	38966	39113	.	+	.	ID=K3A94_exon-g9843.t1;Name=K3A94_exon-g9843.t1;Parent=K3A94_transcript-g9843.t1
contig_1061	AUGUSTUS	CDS	38966	39113	1	+	1	ID=K3A94_CDS-g9843.t1;Name=K3A94_CDS-g9843.t1;Parent=K3A94_transcript-g9843.t1
contig_1061	AUGUSTUS	intron	39114	39181	1	+	.	ID=K3A94_intron-g9843.t1;Name=K3A94_intron-g9843.t1;Parent=K3A94_transcript-g9843.t1
contig_1061	AUGUSTUS	exon	39182	39265	.	+	.	ID=K3A94_exon-g9843.t1;Name=K3A94_exon-g9843.t1;Parent=K3A94_transcript-g9843.t1
contig_1061	AUGUSTUS	CDS	39182	39265	1	+	0	ID=K3A94_CDS-g9843.t1;Name=K3A94_CDS-g9843.t1;Parent=K3A94_transcript-g9843.t1
contig_1061	AUGUSTUS	stop_codon	39263	39265	.	+	0	ID=K3A94_stop_codon-g9843.t1;Name=K3A94_stop_codon-g9843.t1;Parent=K3A94_transcript-g9843.t1
contig_1061	AUGUSTUS	gene	39367	60135	0.78	-	.	ID=K3A94_g9844;Name=K3A94_g9844
contig_1061	AUGUSTUS	transcript	39367	60135	0.78	-	.	ID=K3A94_transcript-g9844.t1;Name=K3A94_transcript-g9844.t1;Parent=K3A94_g9844
contig_1061	AUGUSTUS	stop_codon	39367	39369	.	-	0	ID=K3A94_stop_codon-g9844.t1;Name=K3A94_stop_codon-g9844.t1;Parent=K3A94_transcript-g9844.t1
contig_1061	AUGUSTUS	exon	39367	39522	.	-	.	ID=K3A94_exon-g9844.t1;Name=K3A94_exon-g9844.t1;Parent=K3A94_transcript-g9844.t1
contig_1061	AUGUSTUS	CDS	39367	39522	1	-	0	ID=K3A94_CDS-g9844.t1;Name=K3A94_CDS-g9844.t1;Parent=K3A94_transcript-g9844.t1
contig_1061	AUGUSTUS	intron	39523	41479	1	-	.	ID=K3A94_intron-g9844.t1;Name=K3A94_intron-g9844.t1;Parent=K3A94_transcript-g9844.t1
contig_1061	AUGUSTUS	exon	41480	41649	.	-	.	ID=K3A94_exon-g9844.t1;Name=K3A94_exon-g9844.t1;Parent=K3A94_transcript-g9844.t1
contig_1061	AUGUSTUS	CDS	41480	41649	1	-	2	ID=K3A94_CDS-g9844.t1;Name=K3A94_CDS-g9844.t1;Parent=K3A94_transcript-g9844.t1
contig_1061	AUGUSTUS	intron	41650	41712	1	-	.	ID=K3A94_intron-g9844.t1;Name=K3A94_intron-g9844.t1;Parent=K3A94_transcript-g9844.t1
contig_1061	AUGUSTUS	exon	41713	41865	.	-	.	ID=K3A94_exon-g9844.t1;Name=K3A94_exon-g9844.t1;Parent=K3A94_transcript-g9844.t1
contig_1061	AUGUSTUS	CDS	41713	41865	1	-	2	ID=K3A94_CDS-g9844.t1;Name=K3A94_CDS-g9844.t1;Parent=K3A94_transcript-g9844.t1
contig_1061	AUGUSTUS	intron	41866	41923	1	-	.	ID=K3A94_intron-g9844.t1;Name=K3A94_intron-g9844.t1;Parent=K3A94_transcript-g9844.t1
contig_1061	AUGUSTUS	exon	41924	42110	.	-	.	ID=K3A94_exon-g9844.t1;Name=K3A94_exon-g9844.t1;Parent=K3A94_transcript-g9844.t1
contig_1061	AUGUSTUS	CDS	41924	42110	1	-	0	ID=K3A94_CDS-g9844.t1;Name=K3A94_CDS-g9844.t1;Parent=K3A94_transcript-g9844.t1
contig_1061	AUGUSTUS	intron	42111	44831	1	-	.	ID=K3A94_intron-g9844.t1;Name=K3A94_intron-g9844.t1;Parent=K3A94_transcript-g9844.t1
contig_1061	AUGUSTUS	exon	44832	45140	.	-	.	ID=K3A94_exon-g9844.t1;Name=K3A94_exon-g9844.t1;Parent=K3A94_transcript-g9844.t1
contig_1061	AUGUSTUS	CDS	44832	45140	1	-	0	ID=K3A94_CDS-g9844.t1;Name=K3A94_CDS-g9844.t1;Parent=K3A94_transcript-g9844.t1
contig_1061	AUGUSTUS	intron	45141	45227	1	-	.	ID=K3A94_intron-g9844.t1;Name=K3A94_intron-g9844.t1;Parent=K3A94_transcript-g9844.t1
contig_1061	AUGUSTUS	exon	45228	45272	.	-	.	ID=K3A94_exon-g9844.t1;Name=K3A94_exon-g9844.t1;Parent=K3A94_transcript-g9844.t1
contig_1061	AUGUSTUS	CDS	45228	45272	1	-	0	ID=K3A94_CDS-g9844.t1;Name=K3A94_CDS-g9844.t1;Parent=K3A94_transcript-g9844.t1
contig_1061	AUGUSTUS	intron	45273	45351	1	-	.	ID=K3A94_intron-g9844.t1;Name=K3A94_intron-g9844.t1;Parent=K3A94_transcript-g9844.t1
contig_1061	AUGUSTUS	exon	45352	45492	.	-	.	ID=K3A94_exon-g9844.t1;Name=K3A94_exon-g9844.t1;Parent=K3A94_transcript-g9844.t1
contig_1061	AUGUSTUS	CDS	45352	45492	1	-	0	ID=K3A94_CDS-g9844.t1;Name=K3A94_CDS-g9844.t1;Parent=K3A94_transcript-g9844.t1
contig_1061	AUGUSTUS	intron	45493	45890	1	-	.	ID=K3A94_intron-g9844.t1;Name=K3A94_intron-g9844.t1;Parent=K3A94_transcript-g9844.t1
contig_1061	AUGUSTUS	exon	45891	45954	.	-	.	ID=K3A94_exon-g9844.t1;Name=K3A94_exon-g9844.t1;Parent=K3A94_transcript-g9844.t1
contig_1061	AUGUSTUS	CDS	45891	45954	0.92	-	1	ID=K3A94_CDS-g9844.t1;Name=K3A94_CDS-g9844.t1;Parent=K3A94_transcript-g9844.t1
contig_1061	AUGUSTUS	intron	45955	46008	0.92	-	.	ID=K3A94_intron-g9844.t1;Name=K3A94_intron-g9844.t1;Parent=K3A94_transcript-g9844.t1
contig_1061	AUGUSTUS	exon	46009	46042	.	-	.	ID=K3A94_exon-g9844.t1;Name=K3A94_exon-g9844.t1;Parent=K3A94_transcript-g9844.t1
contig_1061	AUGUSTUS	CDS	46009	46042	0.92	-	2	ID=K3A94_CDS-g9844.t1;Name=K3A94_CDS-g9844.t1;Parent=K3A94_transcript-g9844.t1
contig_1061	AUGUSTUS	intron	46043	48815	1	-	.	ID=K3A94_intron-g9844.t1;Name=K3A94_intron-g9844.t1;Parent=K3A94_transcript-g9844.t1
contig_1061	AUGUSTUS	exon	48816	49145	.	-	.	ID=K3A94_exon-g9844.t1;Name=K3A94_exon-g9844.t1;Parent=K3A94_transcript-g9844.t1
contig_1061	AUGUSTUS	CDS	48816	49145	1	-	2	ID=K3A94_CDS-g9844.t1;Name=K3A94_CDS-g9844.t1;Parent=K3A94_transcript-g9844.t1
contig_1061	AUGUSTUS	intron	49146	52238	1	-	.	ID=K3A94_intron-g9844.t1;Name=K3A94_intron-g9844.t1;Parent=K3A94_transcript-g9844.t1
contig_1061	AUGUSTUS	exon	52239	52312	.	-	.	ID=K3A94_exon-g9844.t1;Name=K3A94_exon-g9844.t1;Parent=K3A94_transcript-g9844.t1
contig_1061	AUGUSTUS	CDS	52239	52312	0.82	-	1	ID=K3A94_CDS-g9844.t1;Name=K3A94_CDS-g9844.t1;Parent=K3A94_transcript-g9844.t1
contig_1061	AUGUSTUS	intron	52313	52658	0.82	-	.	ID=K3A94_intron-g9844.t1;Name=K3A94_intron-g9844.t1;Parent=K3A94_transcript-g9844.t1
contig_1061	AUGUSTUS	exon	52659	52759	.	-	.	ID=K3A94_exon-g9844.t1;Name=K3A94_exon-g9844.t1;Parent=K3A94_transcript-g9844.t1
contig_1061	AUGUSTUS	CDS	52659	52759	0.82	-	0	ID=K3A94_CDS-g9844.t1;Name=K3A94_CDS-g9844.t1;Parent=K3A94_transcript-g9844.t1
contig_1061	AUGUSTUS	intron	52760	52811	1	-	.	ID=K3A94_intron-g9844.t1;Name=K3A94_intron-g9844.t1;Parent=K3A94_transcript-g9844.t1
contig_1061	AUGUSTUS	exon	52812	52978	.	-	.	ID=K3A94_exon-g9844.t1;Name=K3A94_exon-g9844.t1;Parent=K3A94_transcript-g9844.t1
contig_1061	AUGUSTUS	CDS	52812	52978	1	-	2	ID=K3A94_CDS-g9844.t1;Name=K3A94_CDS-g9844.t1;Parent=K3A94_transcript-g9844.t1
contig_1061	AUGUSTUS	intron	52979	53035	1	-	.	ID=K3A94_intron-g9844.t1;Name=K3A94_intron-g9844.t1;Parent=K3A94_transcript-g9844.t1
contig_1061	AUGUSTUS	exon	53036	53188	.	-	.	ID=K3A94_exon-g9844.t1;Name=K3A94_exon-g9844.t1;Parent=K3A94_transcript-g9844.t1
contig_1061	AUGUSTUS	CDS	53036	53188	1	-	2	ID=K3A94_CDS-g9844.t1;Name=K3A94_CDS-g9844.t1;Parent=K3A94_transcript-g9844.t1
contig_1061	AUGUSTUS	intron	53189	53239	1	-	.	ID=K3A94_intron-g9844.t1;Name=K3A94_intron-g9844.t1;Parent=K3A94_transcript-g9844.t1
contig_1061	AUGUSTUS	exon	53240	53420	.	-	.	ID=K3A94_exon-g9844.t1;Name=K3A94_exon-g9844.t1;Parent=K3A94_transcript-g9844.t1
contig_1061	AUGUSTUS	CDS	53240	53420	1	-	0	ID=K3A94_CDS-g9844.t1;Name=K3A94_CDS-g9844.t1;Parent=K3A94_transcript-g9844.t1
contig_1061	AUGUSTUS	intron	53421	53473	1	-	.	ID=K3A94_intron-g9844.t1;Name=K3A94_intron-g9844.t1;Parent=K3A94_transcript-g9844.t1
contig_1061	AUGUSTUS	exon	53474	53782	.	-	.	ID=K3A94_exon-g9844.t1;Name=K3A94_exon-g9844.t1;Parent=K3A94_transcript-g9844.t1
contig_1061	AUGUSTUS	CDS	53474	53782	1	-	0	ID=K3A94_CDS-g9844.t1;Name=K3A94_CDS-g9844.t1;Parent=K3A94_transcript-g9844.t1
contig_1061	AUGUSTUS	intron	53783	53851	1	-	.	ID=K3A94_intron-g9844.t1;Name=K3A94_intron-g9844.t1;Parent=K3A94_transcript-g9844.t1
contig_1061	AUGUSTUS	exon	53852	53896	.	-	.	ID=K3A94_exon-g9844.t1;Name=K3A94_exon-g9844.t1;Parent=K3A94_transcript-g9844.t1
contig_1061	AUGUSTUS	CDS	53852	53896	1	-	0	ID=K3A94_CDS-g9844.t1;Name=K3A94_CDS-g9844.t1;Parent=K3A94_transcript-g9844.t1
contig_1061	AUGUSTUS	intron	53897	56307	1	-	.	ID=K3A94_intron-g9844.t1;Name=K3A94_intron-g9844.t1;Parent=K3A94_transcript-g9844.t1
contig_1061	AUGUSTUS	exon	56308	56448	.	-	.	ID=K3A94_exon-g9844.t1;Name=K3A94_exon-g9844.t1;Parent=K3A94_transcript-g9844.t1
contig_1061	AUGUSTUS	CDS	56308	56448	1	-	0	ID=K3A94_CDS-g9844.t1;Name=K3A94_CDS-g9844.t1;Parent=K3A94_transcript-g9844.t1
contig_1061	AUGUSTUS	intron	56449	56504	1	-	.	ID=K3A94_intron-g9844.t1;Name=K3A94_intron-g9844.t1;Parent=K3A94_transcript-g9844.t1
contig_1061	AUGUSTUS	exon	56505	56665	.	-	.	ID=K3A94_exon-g9844.t1;Name=K3A94_exon-g9844.t1;Parent=K3A94_transcript-g9844.t1
contig_1061	AUGUSTUS	CDS	56505	56665	1	-	2	ID=K3A94_CDS-g9844.t1;Name=K3A94_CDS-g9844.t1;Parent=K3A94_transcript-g9844.t1
contig_1061	AUGUSTUS	intron	56666	59641	1	-	.	ID=K3A94_intron-g9844.t1;Name=K3A94_intron-g9844.t1;Parent=K3A94_transcript-g9844.t1
contig_1061	AUGUSTUS	exon	59642	59971	.	-	.	ID=K3A94_exon-g9844.t1;Name=K3A94_exon-g9844.t1;Parent=K3A94_transcript-g9844.t1
contig_1061	AUGUSTUS	CDS	59642	59971	1	-	2	ID=K3A94_CDS-g9844.t1;Name=K3A94_CDS-g9844.t1;Parent=K3A94_transcript-g9844.t1
contig_1061	AUGUSTUS	intron	59972	60056	1	-	.	ID=K3A94_intron-g9844.t1;Name=K3A94_intron-g9844.t1;Parent=K3A94_transcript-g9844.t1
contig_1061	AUGUSTUS	exon	60057	60135	.	-	.	ID=K3A94_exon-g9844.t1;Name=K3A94_exon-g9844.t1;Parent=K3A94_transcript-g9844.t1
contig_1061	AUGUSTUS	CDS	60057	60135	1	-	0	ID=K3A94_CDS-g9844.t1;Name=K3A94_CDS-g9844.t1;Parent=K3A94_transcript-g9844.t1
contig_1061	AUGUSTUS	start_codon	60133	60135	.	-	0	ID=K3A94_start_codon-g9844.t1;Name=K3A94_start_codon-g9844.t1;Parent=K3A94_transcript-g9844.t1
contig_1061	AUGUSTUS	gene	63745	69733	0.59	-	.	ID=K3A94_g9845;Name=K3A94_g9845
contig_1061	AUGUSTUS	transcript	63745	69733	0.59	-	.	ID=K3A94_transcript-g9845.t1;Name=K3A94_transcript-g9845.t1;Parent=K3A94_g9845
contig_1061	AUGUSTUS	stop_codon	63745	63747	.	-	0	ID=K3A94_stop_codon-g9845.t1;Name=K3A94_stop_codon-g9845.t1;Parent=K3A94_transcript-g9845.t1
contig_1061	AUGUSTUS	exon	63745	65415	.	-	.	ID=K3A94_exon-g9845.t1;Name=K3A94_exon-g9845.t1;Parent=K3A94_transcript-g9845.t1
contig_1061	AUGUSTUS	CDS	63745	65415	1	-	0	ID=K3A94_CDS-g9845.t1;Name=K3A94_CDS-g9845.t1;Parent=K3A94_transcript-g9845.t1
contig_1061	AUGUSTUS	intron	65416	65483	1	-	.	ID=K3A94_intron-g9845.t1;Name=K3A94_intron-g9845.t1;Parent=K3A94_transcript-g9845.t1
contig_1061	AUGUSTUS	exon	65484	65791	.	-	.	ID=K3A94_exon-g9845.t1;Name=K3A94_exon-g9845.t1;Parent=K3A94_transcript-g9845.t1
contig_1061	AUGUSTUS	CDS	65484	65791	1	-	2	ID=K3A94_CDS-g9845.t1;Name=K3A94_CDS-g9845.t1;Parent=K3A94_transcript-g9845.t1
contig_1061	AUGUSTUS	intron	65792	66932	1	-	.	ID=K3A94_intron-g9845.t1;Name=K3A94_intron-g9845.t1;Parent=K3A94_transcript-g9845.t1
contig_1061	AUGUSTUS	exon	66933	67108	.	-	.	ID=K3A94_exon-g9845.t1;Name=K3A94_exon-g9845.t1;Parent=K3A94_transcript-g9845.t1
contig_1061	AUGUSTUS	CDS	66933	67108	0.67	-	1	ID=K3A94_CDS-g9845.t1;Name=K3A94_CDS-g9845.t1;Parent=K3A94_transcript-g9845.t1
contig_1061	AUGUSTUS	intron	67109	69180	0.62	-	.	ID=K3A94_intron-g9845.t1;Name=K3A94_intron-g9845.t1;Parent=K3A94_transcript-g9845.t1
contig_1061	AUGUSTUS	exon	69181	69479	.	-	.	ID=K3A94_exon-g9845.t1;Name=K3A94_exon-g9845.t1;Parent=K3A94_transcript-g9845.t1
contig_1061	AUGUSTUS	CDS	69181	69479	0.62	-	0	ID=K3A94_CDS-g9845.t1;Name=K3A94_CDS-g9845.t1;Parent=K3A94_transcript-g9845.t1
contig_1061	AUGUSTUS	intron	69480	69664	0.98	-	.	ID=K3A94_intron-g9845.t1;Name=K3A94_intron-g9845.t1;Parent=K3A94_transcript-g9845.t1
contig_1061	AUGUSTUS	exon	69665	69733	.	-	.	ID=K3A94_exon-g9845.t1;Name=K3A94_exon-g9845.t1;Parent=K3A94_transcript-g9845.t1
contig_1061	AUGUSTUS	CDS	69665	69733	0.97	-	0	ID=K3A94_CDS-g9845.t1;Name=K3A94_CDS-g9845.t1;Parent=K3A94_transcript-g9845.t1
contig_1061	AUGUSTUS	start_codon	69731	69733	.	-	0	ID=K3A94_start_codon-g9845.t1;Name=K3A94_start_codon-g9845.t1;Parent=K3A94_transcript-g9845.t1
contig_1061	AUGUSTUS	gene	89798	107337	0.99	+	.	ID=K3A94_g9846;Name=K3A94_g9846
contig_1061	AUGUSTUS	transcript	89798	107337	0.99	+	.	ID=K3A94_transcript-g9846.t1;Name=K3A94_transcript-g9846.t1;Parent=K3A94_g9846
contig_1061	AUGUSTUS	start_codon	89798	89800	.	+	0	ID=K3A94_start_codon-g9846.t1;Name=K3A94_start_codon-g9846.t1;Parent=K3A94_transcript-g9846.t1
contig_1061	AUGUSTUS	exon	89798	89936	.	+	.	ID=K3A94_exon-g9846.t1;Name=K3A94_exon-g9846.t1;Parent=K3A94_transcript-g9846.t1
contig_1061	AUGUSTUS	CDS	89798	89936	1	+	0	ID=K3A94_CDS-g9846.t1;Name=K3A94_CDS-g9846.t1;Parent=K3A94_transcript-g9846.t1
contig_1061	AUGUSTUS	intron	89937	99253	1	+	.	ID=K3A94_intron-g9846.t1;Name=K3A94_intron-g9846.t1;Parent=K3A94_transcript-g9846.t1
contig_1061	AUGUSTUS	exon	99254	99339	.	+	.	ID=K3A94_exon-g9846.t1;Name=K3A94_exon-g9846.t1;Parent=K3A94_transcript-g9846.t1
contig_1061	AUGUSTUS	CDS	99254	99339	1	+	2	ID=K3A94_CDS-g9846.t1;Name=K3A94_CDS-g9846.t1;Parent=K3A94_transcript-g9846.t1
contig_1061	AUGUSTUS	intron	99340	101325	1	+	.	ID=K3A94_intron-g9846.t1;Name=K3A94_intron-g9846.t1;Parent=K3A94_transcript-g9846.t1
contig_1061	AUGUSTUS	exon	101326	101389	.	+	.	ID=K3A94_exon-g9846.t1;Name=K3A94_exon-g9846.t1;Parent=K3A94_transcript-g9846.t1
contig_1061	AUGUSTUS	CDS	101326	101389	1	+	0	ID=K3A94_CDS-g9846.t1;Name=K3A94_CDS-g9846.t1;Parent=K3A94_transcript-g9846.t1
contig_1061	AUGUSTUS	intron	101390	107206	1	+	.	ID=K3A94_intron-g9846.t1;Name=K3A94_intron-g9846.t1;Parent=K3A94_transcript-g9846.t1
contig_1061	AUGUSTUS	exon	107207	107337	.	+	.	ID=K3A94_exon-g9846.t1;Name=K3A94_exon-g9846.t1;Parent=K3A94_transcript-g9846.t1
contig_1061	AUGUSTUS	CDS	107207	107337	0.99	+	2	ID=K3A94_CDS-g9846.t1;Name=K3A94_CDS-g9846.t1;Parent=K3A94_transcript-g9846.t1
contig_1061	AUGUSTUS	stop_codon	107335	107337	.	+	0	ID=K3A94_stop_codon-g9846.t1;Name=K3A94_stop_codon-g9846.t1;Parent=K3A94_transcript-g9846.t1
contig_1061	AUGUSTUS	gene	157472	157705	0.76	+	.	ID=K3A94_g9847;Name=K3A94_g9847
contig_1061	AUGUSTUS	transcript	157472	157705	0.76	+	.	ID=K3A94_transcript-g9847.t1;Name=K3A94_transcript-g9847.t1;Parent=K3A94_g9847
contig_1061	AUGUSTUS	start_codon	157472	157474	.	+	0	ID=K3A94_start_codon-g9847.t1;Name=K3A94_start_codon-g9847.t1;Parent=K3A94_transcript-g9847.t1
contig_1061	AUGUSTUS	exon	157472	157705	.	+	.	ID=K3A94_exon-g9847.t1;Name=K3A94_exon-g9847.t1;Parent=K3A94_transcript-g9847.t1
contig_1061	AUGUSTUS	CDS	157472	157705	0.76	+	0	ID=K3A94_CDS-g9847.t1;Name=K3A94_CDS-g9847.t1;Parent=K3A94_transcript-g9847.t1
contig_1061	AUGUSTUS	stop_codon	157703	157705	.	+	0	ID=K3A94_stop_codon-g9847.t1;Name=K3A94_stop_codon-g9847.t1;Parent=K3A94_transcript-g9847.t1
contig_1061	AUGUSTUS	gene	214622	215029	1	-	.	ID=K3A94_g9848;Name=K3A94_g9848
contig_1061	AUGUSTUS	transcript	214622	215029	1	-	.	ID=K3A94_transcript-g9848.t1;Name=K3A94_transcript-g9848.t1;Parent=K3A94_g9848
contig_1061	AUGUSTUS	stop_codon	214622	214624	.	-	0	ID=K3A94_stop_codon-g9848.t1;Name=K3A94_stop_codon-g9848.t1;Parent=K3A94_transcript-g9848.t1
contig_1061	AUGUSTUS	exon	214622	215029	.	-	.	ID=K3A94_exon-g9848.t1;Name=K3A94_exon-g9848.t1;Parent=K3A94_transcript-g9848.t1
contig_1061	AUGUSTUS	CDS	214622	215029	1	-	0	ID=K3A94_CDS-g9848.t1;Name=K3A94_CDS-g9848.t1;Parent=K3A94_transcript-g9848.t1
contig_1061	AUGUSTUS	start_codon	215027	215029	.	-	0	ID=K3A94_start_codon-g9848.t1;Name=K3A94_start_codon-g9848.t1;Parent=K3A94_transcript-g9848.t1
contig_1061	AUGUSTUS	gene	242186	242590	0.64	+	.	ID=K3A94_g9849;Name=K3A94_g9849
contig_1061	AUGUSTUS	transcript	242186	242590	0.64	+	.	ID=K3A94_transcript-g9849.t1;Name=K3A94_transcript-g9849.t1;Parent=K3A94_g9849
contig_1061	AUGUSTUS	start_codon	242186	242188	.	+	0	ID=K3A94_start_codon-g9849.t1;Name=K3A94_start_codon-g9849.t1;Parent=K3A94_transcript-g9849.t1
contig_1061	AUGUSTUS	exon	242186	242590	.	+	.	ID=K3A94_exon-g9849.t1;Name=K3A94_exon-g9849.t1;Parent=K3A94_transcript-g9849.t1
contig_1061	AUGUSTUS	CDS	242186	242590	0.64	+	0	ID=K3A94_CDS-g9849.t1;Name=K3A94_CDS-g9849.t1;Parent=K3A94_transcript-g9849.t1
contig_1061	AUGUSTUS	stop_codon	242588	242590	.	+	0	ID=K3A94_stop_codon-g9849.t1;Name=K3A94_stop_codon-g9849.t1;Parent=K3A94_transcript-g9849.t1
contig_1061	AUGUSTUS	gene	275070	276587	0.44	-	.	ID=K3A94_g9850;Name=K3A94_g9850
contig_1061	AUGUSTUS	transcript	275070	276587	0.44	-	.	ID=K3A94_transcript-g9850.t1;Name=K3A94_transcript-g9850.t1;Parent=K3A94_g9850
contig_1061	AUGUSTUS	stop_codon	275070	275072	.	-	0	ID=K3A94_stop_codon-g9850.t1;Name=K3A94_stop_codon-g9850.t1;Parent=K3A94_transcript-g9850.t1
contig_1061	AUGUSTUS	exon	275070	275144	.	-	.	ID=K3A94_exon-g9850.t1;Name=K3A94_exon-g9850.t1;Parent=K3A94_transcript-g9850.t1
contig_1061	AUGUSTUS	CDS	275070	275144	0.96	-	0	ID=K3A94_CDS-g9850.t1;Name=K3A94_CDS-g9850.t1;Parent=K3A94_transcript-g9850.t1
contig_1061	AUGUSTUS	intron	275145	275321	1	-	.	ID=K3A94_intron-g9850.t1;Name=K3A94_intron-g9850.t1;Parent=K3A94_transcript-g9850.t1
contig_1061	AUGUSTUS	exon	275322	275459	.	-	.	ID=K3A94_exon-g9850.t1;Name=K3A94_exon-g9850.t1;Parent=K3A94_transcript-g9850.t1
contig_1061	AUGUSTUS	CDS	275322	275459	1	-	0	ID=K3A94_CDS-g9850.t1;Name=K3A94_CDS-g9850.t1;Parent=K3A94_transcript-g9850.t1
contig_1061	AUGUSTUS	intron	275460	275511	1	-	.	ID=K3A94_intron-g9850.t1;Name=K3A94_intron-g9850.t1;Parent=K3A94_transcript-g9850.t1
contig_1061	AUGUSTUS	exon	275512	275646	.	-	.	ID=K3A94_exon-g9850.t1;Name=K3A94_exon-g9850.t1;Parent=K3A94_transcript-g9850.t1
contig_1061	AUGUSTUS	CDS	275512	275646	1	-	0	ID=K3A94_CDS-g9850.t1;Name=K3A94_CDS-g9850.t1;Parent=K3A94_transcript-g9850.t1
contig_1061	AUGUSTUS	intron	275647	275698	1	-	.	ID=K3A94_intron-g9850.t1;Name=K3A94_intron-g9850.t1;Parent=K3A94_transcript-g9850.t1
contig_1061	AUGUSTUS	exon	275699	275842	.	-	.	ID=K3A94_exon-g9850.t1;Name=K3A94_exon-g9850.t1;Parent=K3A94_transcript-g9850.t1
contig_1061	AUGUSTUS	CDS	275699	275842	1	-	0	ID=K3A94_CDS-g9850.t1;Name=K3A94_CDS-g9850.t1;Parent=K3A94_transcript-g9850.t1
contig_1061	AUGUSTUS	intron	275843	275904	1	-	.	ID=K3A94_intron-g9850.t1;Name=K3A94_intron-g9850.t1;Parent=K3A94_transcript-g9850.t1
contig_1061	AUGUSTUS	exon	275905	276072	.	-	.	ID=K3A94_exon-g9850.t1;Name=K3A94_exon-g9850.t1;Parent=K3A94_transcript-g9850.t1
contig_1061	AUGUSTUS	CDS	275905	276072	1	-	0	ID=K3A94_CDS-g9850.t1;Name=K3A94_CDS-g9850.t1;Parent=K3A94_transcript-g9850.t1
contig_1061	AUGUSTUS	intron	276073	276136	1	-	.	ID=K3A94_intron-g9850.t1;Name=K3A94_intron-g9850.t1;Parent=K3A94_transcript-g9850.t1
contig_1061	AUGUSTUS	exon	276137	276248	.	-	.	ID=K3A94_exon-g9850.t1;Name=K3A94_exon-g9850.t1;Parent=K3A94_transcript-g9850.t1
contig_1061	AUGUSTUS	CDS	276137	276248	1	-	1	ID=K3A94_CDS-g9850.t1;Name=K3A94_CDS-g9850.t1;Parent=K3A94_transcript-g9850.t1
contig_1061	AUGUSTUS	intron	276249	276311	1	-	.	ID=K3A94_intron-g9850.t1;Name=K3A94_intron-g9850.t1;Parent=K3A94_transcript-g9850.t1
contig_1061	AUGUSTUS	exon	276312	276422	.	-	.	ID=K3A94_exon-g9850.t1;Name=K3A94_exon-g9850.t1;Parent=K3A94_transcript-g9850.t1
contig_1061	AUGUSTUS	CDS	276312	276422	0.63	-	1	ID=K3A94_CDS-g9850.t1;Name=K3A94_CDS-g9850.t1;Parent=K3A94_transcript-g9850.t1
contig_1061	AUGUSTUS	intron	276423	276483	0.49	-	.	ID=K3A94_intron-g9850.t1;Name=K3A94_intron-g9850.t1;Parent=K3A94_transcript-g9850.t1
contig_1061	AUGUSTUS	exon	276484	276587	.	-	.	ID=K3A94_exon-g9850.t1;Name=K3A94_exon-g9850.t1;Parent=K3A94_transcript-g9850.t1
contig_1061	AUGUSTUS	CDS	276484	276587	0.62	-	0	ID=K3A94_CDS-g9850.t1;Name=K3A94_CDS-g9850.t1;Parent=K3A94_transcript-g9850.t1
contig_1061	AUGUSTUS	start_codon	276585	276587	.	-	0	ID=K3A94_start_codon-g9850.t1;Name=K3A94_start_codon-g9850.t1;Parent=K3A94_transcript-g9850.t1
contig_1061	AUGUSTUS	gene	281157	290448	1	+	.	ID=K3A94_g9851;Name=K3A94_g9851
contig_1061	AUGUSTUS	transcript	281157	290448	1	+	.	ID=K3A94_transcript-g9851.t1;Name=K3A94_transcript-g9851.t1;Parent=K3A94_g9851
contig_1061	AUGUSTUS	start_codon	281157	281159	.	+	0	ID=K3A94_start_codon-g9851.t1;Name=K3A94_start_codon-g9851.t1;Parent=K3A94_transcript-g9851.t1
contig_1061	AUGUSTUS	exon	281157	281184	.	+	.	ID=K3A94_exon-g9851.t1;Name=K3A94_exon-g9851.t1;Parent=K3A94_transcript-g9851.t1
contig_1061	AUGUSTUS	CDS	281157	281184	1	+	0	ID=K3A94_CDS-g9851.t1;Name=K3A94_CDS-g9851.t1;Parent=K3A94_transcript-g9851.t1
contig_1061	AUGUSTUS	intron	281185	281399	1	+	.	ID=K3A94_intron-g9851.t1;Name=K3A94_intron-g9851.t1;Parent=K3A94_transcript-g9851.t1
contig_1061	AUGUSTUS	exon	281400	281595	.	+	.	ID=K3A94_exon-g9851.t1;Name=K3A94_exon-g9851.t1;Parent=K3A94_transcript-g9851.t1
contig_1061	AUGUSTUS	CDS	281400	281595	1	+	2	ID=K3A94_CDS-g9851.t1;Name=K3A94_CDS-g9851.t1;Parent=K3A94_transcript-g9851.t1
contig_1061	AUGUSTUS	intron	281596	281651	1	+	.	ID=K3A94_intron-g9851.t1;Name=K3A94_intron-g9851.t1;Parent=K3A94_transcript-g9851.t1
contig_1061	AUGUSTUS	exon	281652	281888	.	+	.	ID=K3A94_exon-g9851.t1;Name=K3A94_exon-g9851.t1;Parent=K3A94_transcript-g9851.t1
contig_1061	AUGUSTUS	CDS	281652	281888	1	+	1	ID=K3A94_CDS-g9851.t1;Name=K3A94_CDS-g9851.t1;Parent=K3A94_transcript-g9851.t1
contig_1061	AUGUSTUS	intron	281889	286085	1	+	.	ID=K3A94_intron-g9851.t1;Name=K3A94_intron-g9851.t1;Parent=K3A94_transcript-g9851.t1
contig_1061	AUGUSTUS	exon	286086	286338	.	+	.	ID=K3A94_exon-g9851.t1;Name=K3A94_exon-g9851.t1;Parent=K3A94_transcript-g9851.t1
contig_1061	AUGUSTUS	CDS	286086	286338	1	+	1	ID=K3A94_CDS-g9851.t1;Name=K3A94_CDS-g9851.t1;Parent=K3A94_transcript-g9851.t1
contig_1061	AUGUSTUS	intron	286339	287530	1	+	.	ID=K3A94_intron-g9851.t1;Name=K3A94_intron-g9851.t1;Parent=K3A94_transcript-g9851.t1
contig_1061	AUGUSTUS	exon	287531	287806	.	+	.	ID=K3A94_exon-g9851.t1;Name=K3A94_exon-g9851.t1;Parent=K3A94_transcript-g9851.t1
contig_1061	AUGUSTUS	CDS	287531	287806	1	+	0	ID=K3A94_CDS-g9851.t1;Name=K3A94_CDS-g9851.t1;Parent=K3A94_transcript-g9851.t1
contig_1061	AUGUSTUS	intron	287807	288399	1	+	.	ID=K3A94_intron-g9851.t1;Name=K3A94_intron-g9851.t1;Parent=K3A94_transcript-g9851.t1
contig_1061	AUGUSTUS	exon	288400	288607	.	+	.	ID=K3A94_exon-g9851.t1;Name=K3A94_exon-g9851.t1;Parent=K3A94_transcript-g9851.t1
contig_1061	AUGUSTUS	CDS	288400	288607	1	+	0	ID=K3A94_CDS-g9851.t1;Name=K3A94_CDS-g9851.t1;Parent=K3A94_transcript-g9851.t1
contig_1061	AUGUSTUS	intron	288608	288819	1	+	.	ID=K3A94_intron-g9851.t1;Name=K3A94_intron-g9851.t1;Parent=K3A94_transcript-g9851.t1
contig_1061	AUGUSTUS	exon	288820	288944	.	+	.	ID=K3A94_exon-g9851.t1;Name=K3A94_exon-g9851.t1;Parent=K3A94_transcript-g9851.t1
contig_1061	AUGUSTUS	CDS	288820	288944	1	+	2	ID=K3A94_CDS-g9851.t1;Name=K3A94_CDS-g9851.t1;Parent=K3A94_transcript-g9851.t1
contig_1061	AUGUSTUS	intron	288945	290316	1	+	.	ID=K3A94_intron-g9851.t1;Name=K3A94_intron-g9851.t1;Parent=K3A94_transcript-g9851.t1
contig_1061	AUGUSTUS	exon	290317	290448	.	+	.	ID=K3A94_exon-g9851.t1;Name=K3A94_exon-g9851.t1;Parent=K3A94_transcript-g9851.t1
contig_1061	AUGUSTUS	CDS	290317	290448	1	+	0	ID=K3A94_CDS-g9851.t1;Name=K3A94_CDS-g9851.t1;Parent=K3A94_transcript-g9851.t1
contig_1061	AUGUSTUS	stop_codon	290446	290448	.	+	0	ID=K3A94_stop_codon-g9851.t1;Name=K3A94_stop_codon-g9851.t1;Parent=K3A94_transcript-g9851.t1
contig_1061	AUGUSTUS	gene	297936	347602	0.97	+	.	ID=K3A94_g9852;Name=K3A94_g9852
contig_1061	AUGUSTUS	transcript	297936	347602	0.97	+	.	ID=K3A94_transcript-g9852.t1;Name=K3A94_transcript-g9852.t1;Parent=K3A94_g9852
contig_1061	AUGUSTUS	start_codon	297936	297938	.	+	0	ID=K3A94_start_codon-g9852.t1;Name=K3A94_start_codon-g9852.t1;Parent=K3A94_transcript-g9852.t1
contig_1061	AUGUSTUS	exon	297936	297973	.	+	.	ID=K3A94_exon-g9852.t1;Name=K3A94_exon-g9852.t1;Parent=K3A94_transcript-g9852.t1
contig_1061	AUGUSTUS	CDS	297936	297973	0.97	+	0	ID=K3A94_CDS-g9852.t1;Name=K3A94_CDS-g9852.t1;Parent=K3A94_transcript-g9852.t1
contig_1061	AUGUSTUS	intron	297974	322467	1	+	.	ID=K3A94_intron-g9852.t1;Name=K3A94_intron-g9852.t1;Parent=K3A94_transcript-g9852.t1
contig_1061	AUGUSTUS	exon	322468	322731	.	+	.	ID=K3A94_exon-g9852.t1;Name=K3A94_exon-g9852.t1;Parent=K3A94_transcript-g9852.t1
contig_1061	AUGUSTUS	CDS	322468	322731	1	+	1	ID=K3A94_CDS-g9852.t1;Name=K3A94_CDS-g9852.t1;Parent=K3A94_transcript-g9852.t1
contig_1061	AUGUSTUS	intron	322732	335621	1	+	.	ID=K3A94_intron-g9852.t1;Name=K3A94_intron-g9852.t1;Parent=K3A94_transcript-g9852.t1
contig_1061	AUGUSTUS	exon	335622	335910	.	+	.	ID=K3A94_exon-g9852.t1;Name=K3A94_exon-g9852.t1;Parent=K3A94_transcript-g9852.t1
contig_1061	AUGUSTUS	CDS	335622	335910	1	+	1	ID=K3A94_CDS-g9852.t1;Name=K3A94_CDS-g9852.t1;Parent=K3A94_transcript-g9852.t1
contig_1061	AUGUSTUS	intron	335911	335974	1	+	.	ID=K3A94_intron-g9852.t1;Name=K3A94_intron-g9852.t1;Parent=K3A94_transcript-g9852.t1
contig_1061	AUGUSTUS	exon	335975	336163	.	+	.	ID=K3A94_exon-g9852.t1;Name=K3A94_exon-g9852.t1;Parent=K3A94_transcript-g9852.t1
contig_1061	AUGUSTUS	CDS	335975	336163	1	+	0	ID=K3A94_CDS-g9852.t1;Name=K3A94_CDS-g9852.t1;Parent=K3A94_transcript-g9852.t1
contig_1061	AUGUSTUS	intron	336164	341663	1	+	.	ID=K3A94_intron-g9852.t1;Name=K3A94_intron-g9852.t1;Parent=K3A94_transcript-g9852.t1
contig_1061	AUGUSTUS	exon	341664	341756	.	+	.	ID=K3A94_exon-g9852.t1;Name=K3A94_exon-g9852.t1;Parent=K3A94_transcript-g9852.t1
contig_1061	AUGUSTUS	CDS	341664	341756	1	+	0	ID=K3A94_CDS-g9852.t1;Name=K3A94_CDS-g9852.t1;Parent=K3A94_transcript-g9852.t1
contig_1061	AUGUSTUS	intron	341757	345455	1	+	.	ID=K3A94_intron-g9852.t1;Name=K3A94_intron-g9852.t1;Parent=K3A94_transcript-g9852.t1
contig_1061	AUGUSTUS	exon	345456	345672	.	+	.	ID=K3A94_exon-g9852.t1;Name=K3A94_exon-g9852.t1;Parent=K3A94_transcript-g9852.t1
contig_1061	AUGUSTUS	CDS	345456	345672	1	+	0	ID=K3A94_CDS-g9852.t1;Name=K3A94_CDS-g9852.t1;Parent=K3A94_transcript-g9852.t1
contig_1061	AUGUSTUS	intron	345673	345730	1	+	.	ID=K3A94_intron-g9852.t1;Name=K3A94_intron-g9852.t1;Parent=K3A94_transcript-g9852.t1
contig_1061	AUGUSTUS	exon	345731	345873	.	+	.	ID=K3A94_exon-g9852.t1;Name=K3A94_exon-g9852.t1;Parent=K3A94_transcript-g9852.t1
contig_1061	AUGUSTUS	CDS	345731	345873	1	+	2	ID=K3A94_CDS-g9852.t1;Name=K3A94_CDS-g9852.t1;Parent=K3A94_transcript-g9852.t1
contig_1061	AUGUSTUS	intron	345874	346634	1	+	.	ID=K3A94_intron-g9852.t1;Name=K3A94_intron-g9852.t1;Parent=K3A94_transcript-g9852.t1
contig_1061	AUGUSTUS	exon	346635	346851	.	+	.	ID=K3A94_exon-g9852.t1;Name=K3A94_exon-g9852.t1;Parent=K3A94_transcript-g9852.t1
contig_1061	AUGUSTUS	CDS	346635	346851	1	+	0	ID=K3A94_CDS-g9852.t1;Name=K3A94_CDS-g9852.t1;Parent=K3A94_transcript-g9852.t1
contig_1061	AUGUSTUS	intron	346852	347396	1	+	.	ID=K3A94_intron-g9852.t1;Name=K3A94_intron-g9852.t1;Parent=K3A94_transcript-g9852.t1
contig_1061	AUGUSTUS	exon	347397	347602	.	+	.	ID=K3A94_exon-g9852.t1;Name=K3A94_exon-g9852.t1;Parent=K3A94_transcript-g9852.t1
contig_1061	AUGUSTUS	CDS	347397	347602	1	+	2	ID=K3A94_CDS-g9852.t1;Name=K3A94_CDS-g9852.t1;Parent=K3A94_transcript-g9852.t1
contig_1061	AUGUSTUS	stop_codon	347600	347602	.	+	0	ID=K3A94_stop_codon-g9852.t1;Name=K3A94_stop_codon-g9852.t1;Parent=K3A94_transcript-g9852.t1
contig_1061	AUGUSTUS	gene	358939	366604	1.46	+	.	ID=K3A94_g9853;Name=K3A94_g9853
contig_1061	AUGUSTUS	transcript	358939	366604	0.52	+	.	ID=K3A94_transcript-g9853.t1;Name=K3A94_transcript-g9853.t1;Parent=K3A94_g9853
contig_1061	AUGUSTUS	start_codon	358939	358941	.	+	0	ID=K3A94_start_codon-g9853.t1;Name=K3A94_start_codon-g9853.t1;Parent=K3A94_transcript-g9853.t1
contig_1061	AUGUSTUS	exon	358939	359084	.	+	.	ID=K3A94_exon-g9853.t1;Name=K3A94_exon-g9853.t1;Parent=K3A94_transcript-g9853.t1
contig_1061	AUGUSTUS	CDS	358939	359084	0.54	+	0	ID=K3A94_CDS-g9853.t1;Name=K3A94_CDS-g9853.t1;Parent=K3A94_transcript-g9853.t1
contig_1061	AUGUSTUS	intron	359085	359495	1	+	.	ID=K3A94_intron-g9853.t1;Name=K3A94_intron-g9853.t1;Parent=K3A94_transcript-g9853.t1
contig_1061	AUGUSTUS	transcript	359316	366604	0.94	+	.	ID=K3A94_transcript-g9853.t2;Name=K3A94_transcript-g9853.t2;Parent=K3A94_g9853
contig_1061	AUGUSTUS	start_codon	359316	359318	.	+	0	ID=K3A94_start_codon-g9853.t2;Name=K3A94_start_codon-g9853.t2;Parent=K3A94_transcript-g9853.t2
contig_1061	AUGUSTUS	exon	359316	359413	.	+	.	ID=K3A94_exon-g9853.t2;Name=K3A94_exon-g9853.t2;Parent=K3A94_transcript-g9853.t2
contig_1061	AUGUSTUS	CDS	359316	359413	0.95	+	0	ID=K3A94_CDS-g9853.t2;Name=K3A94_CDS-g9853.t2;Parent=K3A94_transcript-g9853.t2
contig_1061	AUGUSTUS	intron	359414	359495	1	+	.	ID=K3A94_intron-g9853.t2;Name=K3A94_intron-g9853.t2;Parent=K3A94_transcript-g9853.t2
contig_1061	AUGUSTUS	exon	359496	359754	.	+	.	ID=K3A94_exon-g9853.t2;Name=K3A94_exon-g9853.t2;Parent=K3A94_transcript-g9853.t2
contig_1061	AUGUSTUS	exon	359496	359754	.	+	.	ID=K3A94_exon-g9853.t1;Name=K3A94_exon-g9853.t1;Parent=K3A94_transcript-g9853.t1
contig_1061	AUGUSTUS	CDS	359496	359754	1	+	1	ID=K3A94_CDS-g9853.t2;Name=K3A94_CDS-g9853.t2;Parent=K3A94_transcript-g9853.t2
contig_1061	AUGUSTUS	CDS	359496	359754	1	+	1	ID=K3A94_CDS-g9853.t1;Name=K3A94_CDS-g9853.t1;Parent=K3A94_transcript-g9853.t1
contig_1061	GeneMark.hmm	gene	359689	366604	.	+	.	ID=K3A94_9075_g;Name=K3A94_9075_g
contig_1061	GeneMark.hmm	transcript	359689	366604	.	+	.	ID=K3A94_transcript-9075_t;Name=K3A94_transcript-9075_t;Parent=K3A94_9075_g
contig_1061	GeneMark.hmm	start_codon	359689	359691	.	+	0	ID=K3A94_start_codon-9075_t;Name=K3A94_start_codon-9075_t;Parent=K3A94_transcript-9075_t
contig_1061	GeneMark.hmm	exon	359689	359754	0	+	.	ID=K3A94_exon-9075_t;Name=K3A94_exon-9075_t;Parent=K3A94_transcript-9075_t
contig_1061	GeneMark.hmm	CDS	359689	359754	.	+	0	ID=K3A94_CDS-9075_t;Name=K3A94_CDS-9075_t;Parent=K3A94_transcript-9075_t
contig_1061	AUGUSTUS	intron	359755	361208	1	+	.	ID=K3A94_intron-g9853.t2;Name=K3A94_intron-g9853.t2;Parent=K3A94_transcript-g9853.t2
contig_1061	AUGUSTUS	intron	359755	361208	1	+	.	ID=K3A94_intron-g9853.t1;Name=K3A94_intron-g9853.t1;Parent=K3A94_transcript-g9853.t1
contig_1061	AUGUSTUS	exon	361209	361355	.	+	.	ID=K3A94_exon-g9853.t2;Name=K3A94_exon-g9853.t2;Parent=K3A94_transcript-g9853.t2
contig_1061	AUGUSTUS	exon	361209	361355	.	+	.	ID=K3A94_exon-g9853.t1;Name=K3A94_exon-g9853.t1;Parent=K3A94_transcript-g9853.t1
contig_1061	GeneMark.hmm	exon	361209	361355	0	+	.	ID=K3A94_exon-9075_t;Name=K3A94_exon-9075_t;Parent=K3A94_transcript-9075_t
contig_1061	AUGUSTUS	CDS	361209	361355	1	+	0	ID=K3A94_CDS-g9853.t2;Name=K3A94_CDS-g9853.t2;Parent=K3A94_transcript-g9853.t2
contig_1061	AUGUSTUS	CDS	361209	361355	1	+	0	ID=K3A94_CDS-g9853.t1;Name=K3A94_CDS-g9853.t1;Parent=K3A94_transcript-g9853.t1
contig_1061	GeneMark.hmm	CDS	361209	361355	.	+	0	ID=K3A94_CDS-9075_t;Name=K3A94_CDS-9075_t;Parent=K3A94_transcript-9075_t
contig_1061	AUGUSTUS	intron	361356	361904	1	+	.	ID=K3A94_intron-g9853.t2;Name=K3A94_intron-g9853.t2;Parent=K3A94_transcript-g9853.t2
contig_1061	AUGUSTUS	intron	361356	361904	1	+	.	ID=K3A94_intron-g9853.t1;Name=K3A94_intron-g9853.t1;Parent=K3A94_transcript-g9853.t1
contig_1061	AUGUSTUS	exon	361905	362159	.	+	.	ID=K3A94_exon-g9853.t2;Name=K3A94_exon-g9853.t2;Parent=K3A94_transcript-g9853.t2
contig_1061	AUGUSTUS	exon	361905	362159	.	+	.	ID=K3A94_exon-g9853.t1;Name=K3A94_exon-g9853.t1;Parent=K3A94_transcript-g9853.t1
contig_1061	GeneMark.hmm	exon	361905	362159	0	+	.	ID=K3A94_exon-9075_t;Name=K3A94_exon-9075_t;Parent=K3A94_transcript-9075_t
contig_1061	AUGUSTUS	CDS	361905	362159	1	+	0	ID=K3A94_CDS-g9853.t2;Name=K3A94_CDS-g9853.t2;Parent=K3A94_transcript-g9853.t2
contig_1061	AUGUSTUS	CDS	361905	362159	1	+	0	ID=K3A94_CDS-g9853.t1;Name=K3A94_CDS-g9853.t1;Parent=K3A94_transcript-g9853.t1
contig_1061	GeneMark.hmm	CDS	361905	362159	.	+	0	ID=K3A94_CDS-9075_t;Name=K3A94_CDS-9075_t;Parent=K3A94_transcript-9075_t
contig_1061	AUGUSTUS	intron	362160	362220	1	+	.	ID=K3A94_intron-g9853.t2;Name=K3A94_intron-g9853.t2;Parent=K3A94_transcript-g9853.t2
contig_1061	AUGUSTUS	intron	362160	362220	1	+	.	ID=K3A94_intron-g9853.t1;Name=K3A94_intron-g9853.t1;Parent=K3A94_transcript-g9853.t1
contig_1061	AUGUSTUS	exon	362221	362323	.	+	.	ID=K3A94_exon-g9853.t2;Name=K3A94_exon-g9853.t2;Parent=K3A94_transcript-g9853.t2
contig_1061	AUGUSTUS	exon	362221	362323	.	+	.	ID=K3A94_exon-g9853.t1;Name=K3A94_exon-g9853.t1;Parent=K3A94_transcript-g9853.t1
contig_1061	GeneMark.hmm	exon	362221	362323	0	+	.	ID=K3A94_exon-9075_t;Name=K3A94_exon-9075_t;Parent=K3A94_transcript-9075_t
contig_1061	AUGUSTUS	CDS	362221	362323	1	+	0	ID=K3A94_CDS-g9853.t2;Name=K3A94_CDS-g9853.t2;Parent=K3A94_transcript-g9853.t2
contig_1061	AUGUSTUS	CDS	362221	362323	1	+	0	ID=K3A94_CDS-g9853.t1;Name=K3A94_CDS-g9853.t1;Parent=K3A94_transcript-g9853.t1
contig_1061	GeneMark.hmm	CDS	362221	362323	.	+	0	ID=K3A94_CDS-9075_t;Name=K3A94_CDS-9075_t;Parent=K3A94_transcript-9075_t
contig_1061	AUGUSTUS	intron	362324	363327	1	+	.	ID=K3A94_intron-g9853.t2;Name=K3A94_intron-g9853.t2;Parent=K3A94_transcript-g9853.t2
contig_1061	AUGUSTUS	intron	362324	363327	1	+	.	ID=K3A94_intron-g9853.t1;Name=K3A94_intron-g9853.t1;Parent=K3A94_transcript-g9853.t1
contig_1061	AUGUSTUS	exon	363328	363535	.	+	.	ID=K3A94_exon-g9853.t2;Name=K3A94_exon-g9853.t2;Parent=K3A94_transcript-g9853.t2
contig_1061	AUGUSTUS	exon	363328	363535	.	+	.	ID=K3A94_exon-g9853.t1;Name=K3A94_exon-g9853.t1;Parent=K3A94_transcript-g9853.t1
contig_1061	GeneMark.hmm	exon	363328	363535	0	+	.	ID=K3A94_exon-9075_t;Name=K3A94_exon-9075_t;Parent=K3A94_transcript-9075_t
contig_1061	AUGUSTUS	CDS	363328	363535	1	+	2	ID=K3A94_CDS-g9853.t2;Name=K3A94_CDS-g9853.t2;Parent=K3A94_transcript-g9853.t2
contig_1061	AUGUSTUS	CDS	363328	363535	1	+	2	ID=K3A94_CDS-g9853.t1;Name=K3A94_CDS-g9853.t1;Parent=K3A94_transcript-g9853.t1
contig_1061	GeneMark.hmm	CDS	363328	363535	.	+	2	ID=K3A94_CDS-9075_t;Name=K3A94_CDS-9075_t;Parent=K3A94_transcript-9075_t
contig_1061	AUGUSTUS	intron	363536	363599	1	+	.	ID=K3A94_intron-g9853.t2;Name=K3A94_intron-g9853.t2;Parent=K3A94_transcript-g9853.t2
contig_1061	AUGUSTUS	intron	363536	363599	1	+	.	ID=K3A94_intron-g9853.t1;Name=K3A94_intron-g9853.t1;Parent=K3A94_transcript-g9853.t1
contig_1061	AUGUSTUS	exon	363600	363822	.	+	.	ID=K3A94_exon-g9853.t2;Name=K3A94_exon-g9853.t2;Parent=K3A94_transcript-g9853.t2
contig_1061	AUGUSTUS	exon	363600	363822	.	+	.	ID=K3A94_exon-g9853.t1;Name=K3A94_exon-g9853.t1;Parent=K3A94_transcript-g9853.t1
contig_1061	GeneMark.hmm	exon	363600	363822	0	+	.	ID=K3A94_exon-9075_t;Name=K3A94_exon-9075_t;Parent=K3A94_transcript-9075_t
contig_1061	AUGUSTUS	CDS	363600	363822	1	+	1	ID=K3A94_CDS-g9853.t2;Name=K3A94_CDS-g9853.t2;Parent=K3A94_transcript-g9853.t2
contig_1061	AUGUSTUS	CDS	363600	363822	1	+	1	ID=K3A94_CDS-g9853.t1;Name=K3A94_CDS-g9853.t1;Parent=K3A94_transcript-g9853.t1
contig_1061	GeneMark.hmm	CDS	363600	363822	.	+	1	ID=K3A94_CDS-9075_t;Name=K3A94_CDS-9075_t;Parent=K3A94_transcript-9075_t
contig_1061	AUGUSTUS	intron	363823	363884	1	+	.	ID=K3A94_intron-g9853.t2;Name=K3A94_intron-g9853.t2;Parent=K3A94_transcript-g9853.t2
contig_1061	AUGUSTUS	intron	363823	363884	1	+	.	ID=K3A94_intron-g9853.t1;Name=K3A94_intron-g9853.t1;Parent=K3A94_transcript-g9853.t1
contig_1061	AUGUSTUS	exon	363885	364053	.	+	.	ID=K3A94_exon-g9853.t2;Name=K3A94_exon-g9853.t2;Parent=K3A94_transcript-g9853.t2
contig_1061	AUGUSTUS	exon	363885	364053	.	+	.	ID=K3A94_exon-g9853.t1;Name=K3A94_exon-g9853.t1;Parent=K3A94_transcript-g9853.t1
contig_1061	GeneMark.hmm	exon	363885	364053	0	+	.	ID=K3A94_exon-9075_t;Name=K3A94_exon-9075_t;Parent=K3A94_transcript-9075_t
contig_1061	AUGUSTUS	CDS	363885	364053	1	+	0	ID=K3A94_CDS-g9853.t2;Name=K3A94_CDS-g9853.t2;Parent=K3A94_transcript-g9853.t2
contig_1061	AUGUSTUS	CDS	363885	364053	1	+	0	ID=K3A94_CDS-g9853.t1;Name=K3A94_CDS-g9853.t1;Parent=K3A94_transcript-g9853.t1
contig_1061	GeneMark.hmm	CDS	363885	364053	.	+	0	ID=K3A94_CDS-9075_t;Name=K3A94_CDS-9075_t;Parent=K3A94_transcript-9075_t
contig_1061	AUGUSTUS	intron	364054	364110	1	+	.	ID=K3A94_intron-g9853.t2;Name=K3A94_intron-g9853.t2;Parent=K3A94_transcript-g9853.t2
contig_1061	AUGUSTUS	intron	364054	364110	1	+	.	ID=K3A94_intron-g9853.t1;Name=K3A94_intron-g9853.t1;Parent=K3A94_transcript-g9853.t1
contig_1061	AUGUSTUS	exon	364111	364544	.	+	.	ID=K3A94_exon-g9853.t2;Name=K3A94_exon-g9853.t2;Parent=K3A94_transcript-g9853.t2
contig_1061	AUGUSTUS	exon	364111	364544	.	+	.	ID=K3A94_exon-g9853.t1;Name=K3A94_exon-g9853.t1;Parent=K3A94_transcript-g9853.t1
contig_1061	GeneMark.hmm	exon	364111	365060	0	+	.	ID=K3A94_exon-9075_t;Name=K3A94_exon-9075_t;Parent=K3A94_transcript-9075_t
contig_1061	AUGUSTUS	CDS	364111	364544	1	+	2	ID=K3A94_CDS-g9853.t2;Name=K3A94_CDS-g9853.t2;Parent=K3A94_transcript-g9853.t2
contig_1061	AUGUSTUS	CDS	364111	364544	1	+	2	ID=K3A94_CDS-g9853.t1;Name=K3A94_CDS-g9853.t1;Parent=K3A94_transcript-g9853.t1
contig_1061	GeneMark.hmm	CDS	364111	365060	.	+	2	ID=K3A94_CDS-9075_t;Name=K3A94_CDS-9075_t;Parent=K3A94_transcript-9075_t
contig_1061	AUGUSTUS	intron	364545	364601	1	+	.	ID=K3A94_intron-g9853.t2;Name=K3A94_intron-g9853.t2;Parent=K3A94_transcript-g9853.t2
contig_1061	AUGUSTUS	intron	364545	364601	1	+	.	ID=K3A94_intron-g9853.t1;Name=K3A94_intron-g9853.t1;Parent=K3A94_transcript-g9853.t1
contig_1061	AUGUSTUS	exon	364602	365060	.	+	.	ID=K3A94_exon-g9853.t2;Name=K3A94_exon-g9853.t2;Parent=K3A94_transcript-g9853.t2
contig_1061	AUGUSTUS	exon	364602	365060	.	+	.	ID=K3A94_exon-g9853.t1;Name=K3A94_exon-g9853.t1;Parent=K3A94_transcript-g9853.t1
contig_1061	AUGUSTUS	CDS	364602	365060	1	+	0	ID=K3A94_CDS-g9853.t2;Name=K3A94_CDS-g9853.t2;Parent=K3A94_transcript-g9853.t2
contig_1061	AUGUSTUS	CDS	364602	365060	1	+	0	ID=K3A94_CDS-g9853.t1;Name=K3A94_CDS-g9853.t1;Parent=K3A94_transcript-g9853.t1
contig_1061	AUGUSTUS	intron	365061	365282	1	+	.	ID=K3A94_intron-g9853.t2;Name=K3A94_intron-g9853.t2;Parent=K3A94_transcript-g9853.t2
contig_1061	AUGUSTUS	intron	365061	365282	1	+	.	ID=K3A94_intron-g9853.t1;Name=K3A94_intron-g9853.t1;Parent=K3A94_transcript-g9853.t1
contig_1061	AUGUSTUS	exon	365283	365642	.	+	.	ID=K3A94_exon-g9853.t2;Name=K3A94_exon-g9853.t2;Parent=K3A94_transcript-g9853.t2
contig_1061	AUGUSTUS	exon	365283	365642	.	+	.	ID=K3A94_exon-g9853.t1;Name=K3A94_exon-g9853.t1;Parent=K3A94_transcript-g9853.t1
contig_1061	GeneMark.hmm	exon	365283	365642	0	+	.	ID=K3A94_exon-9075_t;Name=K3A94_exon-9075_t;Parent=K3A94_transcript-9075_t
contig_1061	AUGUSTUS	CDS	365283	365642	1	+	0	ID=K3A94_CDS-g9853.t2;Name=K3A94_CDS-g9853.t2;Parent=K3A94_transcript-g9853.t2
contig_1061	AUGUSTUS	CDS	365283	365642	0.99	+	0	ID=K3A94_CDS-g9853.t1;Name=K3A94_CDS-g9853.t1;Parent=K3A94_transcript-g9853.t1
contig_1061	GeneMark.hmm	CDS	365283	365642	.	+	0	ID=K3A94_CDS-9075_t;Name=K3A94_CDS-9075_t;Parent=K3A94_transcript-9075_t
contig_1061	AUGUSTUS	intron	365643	365746	1	+	.	ID=K3A94_intron-g9853.t2;Name=K3A94_intron-g9853.t2;Parent=K3A94_transcript-g9853.t2
contig_1061	AUGUSTUS	intron	365643	365746	1	+	.	ID=K3A94_intron-g9853.t1;Name=K3A94_intron-g9853.t1;Parent=K3A94_transcript-g9853.t1
contig_1061	AUGUSTUS	exon	365747	365885	.	+	.	ID=K3A94_exon-g9853.t2;Name=K3A94_exon-g9853.t2;Parent=K3A94_transcript-g9853.t2
contig_1061	AUGUSTUS	exon	365747	365885	.	+	.	ID=K3A94_exon-g9853.t1;Name=K3A94_exon-g9853.t1;Parent=K3A94_transcript-g9853.t1
contig_1061	GeneMark.hmm	exon	365747	365885	0	+	.	ID=K3A94_exon-9075_t;Name=K3A94_exon-9075_t;Parent=K3A94_transcript-9075_t
contig_1061	AUGUSTUS	CDS	365747	365885	1	+	0	ID=K3A94_CDS-g9853.t2;Name=K3A94_CDS-g9853.t2;Parent=K3A94_transcript-g9853.t2
contig_1061	AUGUSTUS	CDS	365747	365885	1	+	0	ID=K3A94_CDS-g9853.t1;Name=K3A94_CDS-g9853.t1;Parent=K3A94_transcript-g9853.t1
contig_1061	GeneMark.hmm	CDS	365747	365885	.	+	0	ID=K3A94_CDS-9075_t;Name=K3A94_CDS-9075_t;Parent=K3A94_transcript-9075_t
contig_1061	AUGUSTUS	intron	365886	366186	1	+	.	ID=K3A94_intron-g9853.t2;Name=K3A94_intron-g9853.t2;Parent=K3A94_transcript-g9853.t2
contig_1061	AUGUSTUS	intron	365886	366186	1	+	.	ID=K3A94_intron-g9853.t1;Name=K3A94_intron-g9853.t1;Parent=K3A94_transcript-g9853.t1
contig_1061	AUGUSTUS	exon	366187	366390	.	+	.	ID=K3A94_exon-g9853.t2;Name=K3A94_exon-g9853.t2;Parent=K3A94_transcript-g9853.t2
contig_1061	AUGUSTUS	exon	366187	366390	.	+	.	ID=K3A94_exon-g9853.t1;Name=K3A94_exon-g9853.t1;Parent=K3A94_transcript-g9853.t1
contig_1061	GeneMark.hmm	exon	366187	366390	0	+	.	ID=K3A94_exon-9075_t;Name=K3A94_exon-9075_t;Parent=K3A94_transcript-9075_t
contig_1061	AUGUSTUS	CDS	366187	366390	1	+	2	ID=K3A94_CDS-g9853.t2;Name=K3A94_CDS-g9853.t2;Parent=K3A94_transcript-g9853.t2
contig_1061	AUGUSTUS	CDS	366187	366390	1	+	2	ID=K3A94_CDS-g9853.t1;Name=K3A94_CDS-g9853.t1;Parent=K3A94_transcript-g9853.t1
contig_1061	GeneMark.hmm	CDS	366187	366390	.	+	2	ID=K3A94_CDS-9075_t;Name=K3A94_CDS-9075_t;Parent=K3A94_transcript-9075_t
contig_1061	AUGUSTUS	intron	366391	366470	1	+	.	ID=K3A94_intron-g9853.t2;Name=K3A94_intron-g9853.t2;Parent=K3A94_transcript-g9853.t2
contig_1061	AUGUSTUS	intron	366391	366470	1	+	.	ID=K3A94_intron-g9853.t1;Name=K3A94_intron-g9853.t1;Parent=K3A94_transcript-g9853.t1
contig_1061	AUGUSTUS	exon	366471	366604	.	+	.	ID=K3A94_exon-g9853.t2;Name=K3A94_exon-g9853.t2;Parent=K3A94_transcript-g9853.t2
contig_1061	AUGUSTUS	exon	366471	366604	.	+	.	ID=K3A94_exon-g9853.t1;Name=K3A94_exon-g9853.t1;Parent=K3A94_transcript-g9853.t1
contig_1061	GeneMark.hmm	exon	366471	366604	0	+	.	ID=K3A94_exon-9075_t;Name=K3A94_exon-9075_t;Parent=K3A94_transcript-9075_t
contig_1061	AUGUSTUS	CDS	366471	366604	0.99	+	2	ID=K3A94_CDS-g9853.t2;Name=K3A94_CDS-g9853.t2;Parent=K3A94_transcript-g9853.t2
contig_1061	AUGUSTUS	CDS	366471	366604	0.97	+	2	ID=K3A94_CDS-g9853.t1;Name=K3A94_CDS-g9853.t1;Parent=K3A94_transcript-g9853.t1
contig_1061	GeneMark.hmm	CDS	366471	366604	.	+	2	ID=K3A94_CDS-9075_t;Name=K3A94_CDS-9075_t;Parent=K3A94_transcript-9075_t
contig_1061	AUGUSTUS	stop_codon	366602	366604	.	+	0	ID=K3A94_stop_codon-g9853.t2;Name=K3A94_stop_codon-g9853.t2;Parent=K3A94_transcript-g9853.t2
contig_1061	AUGUSTUS	stop_codon	366602	366604	.	+	0	ID=K3A94_stop_codon-g9853.t1;Name=K3A94_stop_codon-g9853.t1;Parent=K3A94_transcript-g9853.t1
contig_1061	GeneMark.hmm	stop_codon	366602	366604	.	+	0	ID=K3A94_stop_codon-9075_t;Name=K3A94_stop_codon-9075_t;Parent=K3A94_transcript-9075_t
contig_1061	AUGUSTUS	gene	368513	372775	0.49	-	.	ID=K3A94_g9854;Name=K3A94_g9854
contig_1061	AUGUSTUS	transcript	368513	372775	0.49	-	.	ID=K3A94_transcript-g9854.t1;Name=K3A94_transcript-g9854.t1;Parent=K3A94_g9854
contig_1061	AUGUSTUS	stop_codon	368513	368515	.	-	0	ID=K3A94_stop_codon-g9854.t1;Name=K3A94_stop_codon-g9854.t1;Parent=K3A94_transcript-g9854.t1
contig_1061	AUGUSTUS	exon	368513	368716	.	-	.	ID=K3A94_exon-g9854.t1;Name=K3A94_exon-g9854.t1;Parent=K3A94_transcript-g9854.t1
contig_1061	AUGUSTUS	CDS	368513	368716	0.95	-	0	ID=K3A94_CDS-g9854.t1;Name=K3A94_CDS-g9854.t1;Parent=K3A94_transcript-g9854.t1
contig_1061	AUGUSTUS	intron	368717	370198	1	-	.	ID=K3A94_intron-g9854.t1;Name=K3A94_intron-g9854.t1;Parent=K3A94_transcript-g9854.t1
contig_1061	AUGUSTUS	exon	370199	370297	.	-	.	ID=K3A94_exon-g9854.t1;Name=K3A94_exon-g9854.t1;Parent=K3A94_transcript-g9854.t1
contig_1061	AUGUSTUS	CDS	370199	370297	1	-	0	ID=K3A94_CDS-g9854.t1;Name=K3A94_CDS-g9854.t1;Parent=K3A94_transcript-g9854.t1
contig_1061	AUGUSTUS	intron	370298	371367	1	-	.	ID=K3A94_intron-g9854.t1;Name=K3A94_intron-g9854.t1;Parent=K3A94_transcript-g9854.t1
contig_1061	AUGUSTUS	exon	371368	371429	.	-	.	ID=K3A94_exon-g9854.t1;Name=K3A94_exon-g9854.t1;Parent=K3A94_transcript-g9854.t1
contig_1061	AUGUSTUS	CDS	371368	371429	1	-	2	ID=K3A94_CDS-g9854.t1;Name=K3A94_CDS-g9854.t1;Parent=K3A94_transcript-g9854.t1
contig_1061	AUGUSTUS	intron	371430	371491	1	-	.	ID=K3A94_intron-g9854.t1;Name=K3A94_intron-g9854.t1;Parent=K3A94_transcript-g9854.t1
contig_1061	AUGUSTUS	exon	371492	371717	.	-	.	ID=K3A94_exon-g9854.t1;Name=K3A94_exon-g9854.t1;Parent=K3A94_transcript-g9854.t1
contig_1061	AUGUSTUS	CDS	371492	371717	1	-	0	ID=K3A94_CDS-g9854.t1;Name=K3A94_CDS-g9854.t1;Parent=K3A94_transcript-g9854.t1
contig_1061	AUGUSTUS	intron	371718	371774	1	-	.	ID=K3A94_intron-g9854.t1;Name=K3A94_intron-g9854.t1;Parent=K3A94_transcript-g9854.t1
contig_1061	AUGUSTUS	exon	371775	371951	.	-	.	ID=K3A94_exon-g9854.t1;Name=K3A94_exon-g9854.t1;Parent=K3A94_transcript-g9854.t1
contig_1061	AUGUSTUS	CDS	371775	371951	1	-	0	ID=K3A94_CDS-g9854.t1;Name=K3A94_CDS-g9854.t1;Parent=K3A94_transcript-g9854.t1
contig_1061	AUGUSTUS	intron	371952	372005	1	-	.	ID=K3A94_intron-g9854.t1;Name=K3A94_intron-g9854.t1;Parent=K3A94_transcript-g9854.t1
contig_1061	AUGUSTUS	exon	372006	372130	.	-	.	ID=K3A94_exon-g9854.t1;Name=K3A94_exon-g9854.t1;Parent=K3A94_transcript-g9854.t1
contig_1061	AUGUSTUS	CDS	372006	372130	1	-	2	ID=K3A94_CDS-g9854.t1;Name=K3A94_CDS-g9854.t1;Parent=K3A94_transcript-g9854.t1
contig_1061	AUGUSTUS	intron	372131	372183	0.99	-	.	ID=K3A94_intron-g9854.t1;Name=K3A94_intron-g9854.t1;Parent=K3A94_transcript-g9854.t1
contig_1061	AUGUSTUS	exon	372184	372276	.	-	.	ID=K3A94_exon-g9854.t1;Name=K3A94_exon-g9854.t1;Parent=K3A94_transcript-g9854.t1
contig_1061	AUGUSTUS	CDS	372184	372276	0.99	-	2	ID=K3A94_CDS-g9854.t1;Name=K3A94_CDS-g9854.t1;Parent=K3A94_transcript-g9854.t1
contig_1061	AUGUSTUS	intron	372277	372510	0.99	-	.	ID=K3A94_intron-g9854.t1;Name=K3A94_intron-g9854.t1;Parent=K3A94_transcript-g9854.t1
contig_1061	AUGUSTUS	exon	372511	372775	.	-	.	ID=K3A94_exon-g9854.t1;Name=K3A94_exon-g9854.t1;Parent=K3A94_transcript-g9854.t1
contig_1061	AUGUSTUS	CDS	372511	372775	0.52	-	0	ID=K3A94_CDS-g9854.t1;Name=K3A94_CDS-g9854.t1;Parent=K3A94_transcript-g9854.t1
contig_1061	AUGUSTUS	start_codon	372773	372775	.	-	0	ID=K3A94_start_codon-g9854.t1;Name=K3A94_start_codon-g9854.t1;Parent=K3A94_transcript-g9854.t1
contig_1061	AUGUSTUS	gene	388215	388958	0.8	-	.	ID=K3A94_g9855;Name=K3A94_g9855
contig_1061	AUGUSTUS	transcript	388215	388958	0.8	-	.	ID=K3A94_transcript-g9855.t1;Name=K3A94_transcript-g9855.t1;Parent=K3A94_g9855
contig_1061	AUGUSTUS	stop_codon	388215	388217	.	-	0	ID=K3A94_stop_codon-g9855.t1;Name=K3A94_stop_codon-g9855.t1;Parent=K3A94_transcript-g9855.t1
contig_1061	AUGUSTUS	exon	388215	388275	.	-	.	ID=K3A94_exon-g9855.t1;Name=K3A94_exon-g9855.t1;Parent=K3A94_transcript-g9855.t1
contig_1061	AUGUSTUS	CDS	388215	388275	0.8	-	1	ID=K3A94_CDS-g9855.t1;Name=K3A94_CDS-g9855.t1;Parent=K3A94_transcript-g9855.t1
contig_1061	AUGUSTUS	intron	388276	388329	0.8	-	.	ID=K3A94_intron-g9855.t1;Name=K3A94_intron-g9855.t1;Parent=K3A94_transcript-g9855.t1
contig_1061	AUGUSTUS	exon	388330	388476	.	-	.	ID=K3A94_exon-g9855.t1;Name=K3A94_exon-g9855.t1;Parent=K3A94_transcript-g9855.t1
contig_1061	AUGUSTUS	CDS	388330	388476	0.85	-	1	ID=K3A94_CDS-g9855.t1;Name=K3A94_CDS-g9855.t1;Parent=K3A94_transcript-g9855.t1
contig_1061	AUGUSTUS	intron	388477	388532	1	-	.	ID=K3A94_intron-g9855.t1;Name=K3A94_intron-g9855.t1;Parent=K3A94_transcript-g9855.t1
contig_1061	AUGUSTUS	exon	388533	388644	.	-	.	ID=K3A94_exon-g9855.t1;Name=K3A94_exon-g9855.t1;Parent=K3A94_transcript-g9855.t1
contig_1061	AUGUSTUS	CDS	388533	388644	1	-	2	ID=K3A94_CDS-g9855.t1;Name=K3A94_CDS-g9855.t1;Parent=K3A94_transcript-g9855.t1
contig_1061	AUGUSTUS	intron	388645	388706	1	-	.	ID=K3A94_intron-g9855.t1;Name=K3A94_intron-g9855.t1;Parent=K3A94_transcript-g9855.t1
contig_1061	AUGUSTUS	exon	388707	388818	.	-	.	ID=K3A94_exon-g9855.t1;Name=K3A94_exon-g9855.t1;Parent=K3A94_transcript-g9855.t1
contig_1061	AUGUSTUS	CDS	388707	388818	1	-	0	ID=K3A94_CDS-g9855.t1;Name=K3A94_CDS-g9855.t1;Parent=K3A94_transcript-g9855.t1
contig_1061	AUGUSTUS	intron	388819	388877	1	-	.	ID=K3A94_intron-g9855.t1;Name=K3A94_intron-g9855.t1;Parent=K3A94_transcript-g9855.t1
contig_1061	AUGUSTUS	exon	388878	388958	.	-	.	ID=K3A94_exon-g9855.t1;Name=K3A94_exon-g9855.t1;Parent=K3A94_transcript-g9855.t1
contig_1061	AUGUSTUS	CDS	388878	388958	1	-	0	ID=K3A94_CDS-g9855.t1;Name=K3A94_CDS-g9855.t1;Parent=K3A94_transcript-g9855.t1
contig_1061	AUGUSTUS	start_codon	388956	388958	.	-	0	ID=K3A94_start_codon-g9855.t1;Name=K3A94_start_codon-g9855.t1;Parent=K3A94_transcript-g9855.t1
contig_1061	AUGUSTUS	gene	391000	394309	1	-	.	ID=K3A94_g9856;Name=K3A94_g9856
contig_1061	AUGUSTUS	transcript	391000	394309	1	-	.	ID=K3A94_transcript-g9856.t1;Name=K3A94_transcript-g9856.t1;Parent=K3A94_g9856
contig_1061	AUGUSTUS	stop_codon	391000	391002	.	-	0	ID=K3A94_stop_codon-g9856.t1;Name=K3A94_stop_codon-g9856.t1;Parent=K3A94_transcript-g9856.t1
contig_1061	AUGUSTUS	exon	391000	391143	.	-	.	ID=K3A94_exon-g9856.t1;Name=K3A94_exon-g9856.t1;Parent=K3A94_transcript-g9856.t1
contig_1061	AUGUSTUS	CDS	391000	391143	1	-	0	ID=K3A94_CDS-g9856.t1;Name=K3A94_CDS-g9856.t1;Parent=K3A94_transcript-g9856.t1
contig_1061	AUGUSTUS	intron	391144	392110	1	-	.	ID=K3A94_intron-g9856.t1;Name=K3A94_intron-g9856.t1;Parent=K3A94_transcript-g9856.t1
contig_1061	AUGUSTUS	exon	392111	392545	.	-	.	ID=K3A94_exon-g9856.t1;Name=K3A94_exon-g9856.t1;Parent=K3A94_transcript-g9856.t1
contig_1061	AUGUSTUS	CDS	392111	392545	1	-	0	ID=K3A94_CDS-g9856.t1;Name=K3A94_CDS-g9856.t1;Parent=K3A94_transcript-g9856.t1
contig_1061	AUGUSTUS	intron	392546	392601	1	-	.	ID=K3A94_intron-g9856.t1;Name=K3A94_intron-g9856.t1;Parent=K3A94_transcript-g9856.t1
contig_1061	AUGUSTUS	exon	392602	392685	.	-	.	ID=K3A94_exon-g9856.t1;Name=K3A94_exon-g9856.t1;Parent=K3A94_transcript-g9856.t1
contig_1061	AUGUSTUS	CDS	392602	392685	1	-	0	ID=K3A94_CDS-g9856.t1;Name=K3A94_CDS-g9856.t1;Parent=K3A94_transcript-g9856.t1
contig_1061	AUGUSTUS	intron	392686	392750	1	-	.	ID=K3A94_intron-g9856.t1;Name=K3A94_intron-g9856.t1;Parent=K3A94_transcript-g9856.t1
contig_1061	AUGUSTUS	exon	392751	392931	.	-	.	ID=K3A94_exon-g9856.t1;Name=K3A94_exon-g9856.t1;Parent=K3A94_transcript-g9856.t1
contig_1061	AUGUSTUS	CDS	392751	392931	1	-	1	ID=K3A94_CDS-g9856.t1;Name=K3A94_CDS-g9856.t1;Parent=K3A94_transcript-g9856.t1
contig_1061	AUGUSTUS	intron	392932	393547	1	-	.	ID=K3A94_intron-g9856.t1;Name=K3A94_intron-g9856.t1;Parent=K3A94_transcript-g9856.t1
contig_1061	AUGUSTUS	exon	393548	393733	.	-	.	ID=K3A94_exon-g9856.t1;Name=K3A94_exon-g9856.t1;Parent=K3A94_transcript-g9856.t1
contig_1061	AUGUSTUS	CDS	393548	393733	1	-	1	ID=K3A94_CDS-g9856.t1;Name=K3A94_CDS-g9856.t1;Parent=K3A94_transcript-g9856.t1
contig_1061	AUGUSTUS	intron	393734	393803	1	-	.	ID=K3A94_intron-g9856.t1;Name=K3A94_intron-g9856.t1;Parent=K3A94_transcript-g9856.t1
contig_1061	AUGUSTUS	exon	393804	393935	.	-	.	ID=K3A94_exon-g9856.t1;Name=K3A94_exon-g9856.t1;Parent=K3A94_transcript-g9856.t1
contig_1061	AUGUSTUS	CDS	393804	393935	1	-	1	ID=K3A94_CDS-g9856.t1;Name=K3A94_CDS-g9856.t1;Parent=K3A94_transcript-g9856.t1
contig_1061	AUGUSTUS	intron	393936	393986	1	-	.	ID=K3A94_intron-g9856.t1;Name=K3A94_intron-g9856.t1;Parent=K3A94_transcript-g9856.t1
contig_1061	AUGUSTUS	exon	393987	394091	.	-	.	ID=K3A94_exon-g9856.t1;Name=K3A94_exon-g9856.t1;Parent=K3A94_transcript-g9856.t1
contig_1061	AUGUSTUS	CDS	393987	394091	1	-	1	ID=K3A94_CDS-g9856.t1;Name=K3A94_CDS-g9856.t1;Parent=K3A94_transcript-g9856.t1
contig_1061	AUGUSTUS	intron	394092	394148	1	-	.	ID=K3A94_intron-g9856.t1;Name=K3A94_intron-g9856.t1;Parent=K3A94_transcript-g9856.t1
contig_1061	AUGUSTUS	exon	394149	394309	.	-	.	ID=K3A94_exon-g9856.t1;Name=K3A94_exon-g9856.t1;Parent=K3A94_transcript-g9856.t1
contig_1061	AUGUSTUS	CDS	394149	394309	1	-	0	ID=K3A94_CDS-g9856.t1;Name=K3A94_CDS-g9856.t1;Parent=K3A94_transcript-g9856.t1
contig_1061	AUGUSTUS	start_codon	394307	394309	.	-	0	ID=K3A94_start_codon-g9856.t1;Name=K3A94_start_codon-g9856.t1;Parent=K3A94_transcript-g9856.t1
contig_1061	AUGUSTUS	gene	395049	395379	1	+	.	ID=K3A94_g9857;Name=K3A94_g9857
contig_1061	AUGUSTUS	transcript	395049	395379	1	+	.	ID=K3A94_transcript-g9857.t1;Name=K3A94_transcript-g9857.t1;Parent=K3A94_g9857
contig_1061	AUGUSTUS	start_codon	395049	395051	.	+	0	ID=K3A94_start_codon-g9857.t1;Name=K3A94_start_codon-g9857.t1;Parent=K3A94_transcript-g9857.t1
contig_1061	AUGUSTUS	exon	395049	395085	.	+	.	ID=K3A94_exon-g9857.t1;Name=K3A94_exon-g9857.t1;Parent=K3A94_transcript-g9857.t1
contig_1061	AUGUSTUS	CDS	395049	395085	1	+	0	ID=K3A94_CDS-g9857.t1;Name=K3A94_CDS-g9857.t1;Parent=K3A94_transcript-g9857.t1
contig_1061	AUGUSTUS	intron	395086	395142	1	+	.	ID=K3A94_intron-g9857.t1;Name=K3A94_intron-g9857.t1;Parent=K3A94_transcript-g9857.t1
contig_1061	AUGUSTUS	exon	395143	395207	.	+	.	ID=K3A94_exon-g9857.t1;Name=K3A94_exon-g9857.t1;Parent=K3A94_transcript-g9857.t1
contig_1061	AUGUSTUS	CDS	395143	395207	1	+	2	ID=K3A94_CDS-g9857.t1;Name=K3A94_CDS-g9857.t1;Parent=K3A94_transcript-g9857.t1
contig_1061	AUGUSTUS	intron	395208	395268	1	+	.	ID=K3A94_intron-g9857.t1;Name=K3A94_intron-g9857.t1;Parent=K3A94_transcript-g9857.t1
contig_1061	AUGUSTUS	exon	395269	395379	.	+	.	ID=K3A94_exon-g9857.t1;Name=K3A94_exon-g9857.t1;Parent=K3A94_transcript-g9857.t1
contig_1061	AUGUSTUS	CDS	395269	395379	1	+	0	ID=K3A94_CDS-g9857.t1;Name=K3A94_CDS-g9857.t1;Parent=K3A94_transcript-g9857.t1
contig_1061	AUGUSTUS	stop_codon	395377	395379	.	+	0	ID=K3A94_stop_codon-g9857.t1;Name=K3A94_stop_codon-g9857.t1;Parent=K3A94_transcript-g9857.t1
contig_1061	AUGUSTUS	gene	396349	399691	0.54	-	.	ID=K3A94_g9858;Name=K3A94_g9858
contig_1061	AUGUSTUS	transcript	396349	399691	0.54	-	.	ID=K3A94_transcript-g9858.t1;Name=K3A94_transcript-g9858.t1;Parent=K3A94_g9858
contig_1061	AUGUSTUS	stop_codon	396349	396351	.	-	0	ID=K3A94_stop_codon-g9858.t1;Name=K3A94_stop_codon-g9858.t1;Parent=K3A94_transcript-g9858.t1
contig_1061	AUGUSTUS	exon	396349	396573	.	-	.	ID=K3A94_exon-g9858.t1;Name=K3A94_exon-g9858.t1;Parent=K3A94_transcript-g9858.t1
contig_1061	AUGUSTUS	CDS	396349	396573	1	-	0	ID=K3A94_CDS-g9858.t1;Name=K3A94_CDS-g9858.t1;Parent=K3A94_transcript-g9858.t1
contig_1061	AUGUSTUS	intron	396574	396627	1	-	.	ID=K3A94_intron-g9858.t1;Name=K3A94_intron-g9858.t1;Parent=K3A94_transcript-g9858.t1
contig_1061	AUGUSTUS	exon	396628	396759	.	-	.	ID=K3A94_exon-g9858.t1;Name=K3A94_exon-g9858.t1;Parent=K3A94_transcript-g9858.t1
contig_1061	AUGUSTUS	CDS	396628	396759	1	-	0	ID=K3A94_CDS-g9858.t1;Name=K3A94_CDS-g9858.t1;Parent=K3A94_transcript-g9858.t1
contig_1061	AUGUSTUS	intron	396760	398317	1	-	.	ID=K3A94_intron-g9858.t1;Name=K3A94_intron-g9858.t1;Parent=K3A94_transcript-g9858.t1
contig_1061	AUGUSTUS	exon	398318	398537	.	-	.	ID=K3A94_exon-g9858.t1;Name=K3A94_exon-g9858.t1;Parent=K3A94_transcript-g9858.t1
contig_1061	AUGUSTUS	CDS	398318	398537	1	-	1	ID=K3A94_CDS-g9858.t1;Name=K3A94_CDS-g9858.t1;Parent=K3A94_transcript-g9858.t1
contig_1061	AUGUSTUS	intron	398538	398594	1	-	.	ID=K3A94_intron-g9858.t1;Name=K3A94_intron-g9858.t1;Parent=K3A94_transcript-g9858.t1
contig_1061	AUGUSTUS	exon	398595	398717	.	-	.	ID=K3A94_exon-g9858.t1;Name=K3A94_exon-g9858.t1;Parent=K3A94_transcript-g9858.t1
contig_1061	AUGUSTUS	CDS	398595	398717	1	-	1	ID=K3A94_CDS-g9858.t1;Name=K3A94_CDS-g9858.t1;Parent=K3A94_transcript-g9858.t1
contig_1061	AUGUSTUS	intron	398718	398823	1	-	.	ID=K3A94_intron-g9858.t1;Name=K3A94_intron-g9858.t1;Parent=K3A94_transcript-g9858.t1
contig_1061	AUGUSTUS	exon	398824	399084	.	-	.	ID=K3A94_exon-g9858.t1;Name=K3A94_exon-g9858.t1;Parent=K3A94_transcript-g9858.t1
contig_1061	AUGUSTUS	CDS	398824	399084	1	-	1	ID=K3A94_CDS-g9858.t1;Name=K3A94_CDS-g9858.t1;Parent=K3A94_transcript-g9858.t1
contig_1061	AUGUSTUS	intron	399085	399137	1	-	.	ID=K3A94_intron-g9858.t1;Name=K3A94_intron-g9858.t1;Parent=K3A94_transcript-g9858.t1
contig_1061	AUGUSTUS	exon	399138	399353	.	-	.	ID=K3A94_exon-g9858.t1;Name=K3A94_exon-g9858.t1;Parent=K3A94_transcript-g9858.t1
contig_1061	AUGUSTUS	CDS	399138	399353	1	-	1	ID=K3A94_CDS-g9858.t1;Name=K3A94_CDS-g9858.t1;Parent=K3A94_transcript-g9858.t1
contig_1061	AUGUSTUS	intron	399354	399401	1	-	.	ID=K3A94_intron-g9858.t1;Name=K3A94_intron-g9858.t1;Parent=K3A94_transcript-g9858.t1
contig_1061	AUGUSTUS	exon	399402	399528	.	-	.	ID=K3A94_exon-g9858.t1;Name=K3A94_exon-g9858.t1;Parent=K3A94_transcript-g9858.t1
contig_1061	AUGUSTUS	CDS	399402	399528	1	-	2	ID=K3A94_CDS-g9858.t1;Name=K3A94_CDS-g9858.t1;Parent=K3A94_transcript-g9858.t1
contig_1061	AUGUSTUS	intron	399529	399590	1	-	.	ID=K3A94_intron-g9858.t1;Name=K3A94_intron-g9858.t1;Parent=K3A94_transcript-g9858.t1
contig_1061	AUGUSTUS	exon	399591	399612	.	-	.	ID=K3A94_exon-g9858.t1;Name=K3A94_exon-g9858.t1;Parent=K3A94_transcript-g9858.t1
contig_1061	AUGUSTUS	CDS	399591	399612	1	-	0	ID=K3A94_CDS-g9858.t1;Name=K3A94_CDS-g9858.t1;Parent=K3A94_transcript-g9858.t1
contig_1061	AUGUSTUS	intron	399613	399682	0.54	-	.	ID=K3A94_intron-g9858.t1;Name=K3A94_intron-g9858.t1;Parent=K3A94_transcript-g9858.t1
contig_1061	AUGUSTUS	exon	399683	399691	.	-	.	ID=K3A94_exon-g9858.t1;Name=K3A94_exon-g9858.t1;Parent=K3A94_transcript-g9858.t1
contig_1061	AUGUSTUS	CDS	399683	399691	0.54	-	0	ID=K3A94_CDS-g9858.t1;Name=K3A94_CDS-g9858.t1;Parent=K3A94_transcript-g9858.t1
contig_1061	AUGUSTUS	start_codon	399689	399691	.	-	0	ID=K3A94_start_codon-g9858.t1;Name=K3A94_start_codon-g9858.t1;Parent=K3A94_transcript-g9858.t1
contig_1061	tRNAscan-SE	gene	400460	400533	.	-	.	ID=K3A94_Trna-Phe-GAA.1;Name=K3A94_Trna-Phe-GAA.1
contig_1061	tRNAscan-SE	exon	400460	400533	.	-	.	ID=K3A94_exon-Trna-Phe-GAA.1;Parent=K3A94_Trna-Phe-GAA.1;product=K3A94_tRNA-Phe
contig_1061	tRNAscan-SE	tRNA	400460	400533	.	-	.	ID=K3A94_rna-Trna-Phe-GAA.1;Parent=K3A94_Trna-Phe-GAA.1;product=K3A94_tRNA-Phe
contig_1061	cmscan	gene	400461	400533	.	-	.	ID=K3A94_RF00005.8;Name=K3A94_RF00005.8
contig_1061	cmscan	exon	400461	400533	.	-	.	ID=K3A94_exon-RF00005.8;Parent=K3A94_RF00005.8;product=K3A94_tRNA
contig_1061	cmscan	tRNA	400461	400533	.	-	.	ID=K3A94_rna-RF00005.8;Parent=K3A94_RF00005.8;product=K3A94_tRNA
contig_1061	AUGUSTUS	gene	400671	401670	0.63	+	.	ID=K3A94_g9859;Name=K3A94_g9859
contig_1061	AUGUSTUS	transcript	400671	401670	0.63	+	.	ID=K3A94_transcript-g9859.t1;Name=K3A94_transcript-g9859.t1;Parent=K3A94_g9859
contig_1061	AUGUSTUS	start_codon	400671	400673	.	+	0	ID=K3A94_start_codon-g9859.t1;Name=K3A94_start_codon-g9859.t1;Parent=K3A94_transcript-g9859.t1
contig_1061	AUGUSTUS	exon	400671	400878	.	+	.	ID=K3A94_exon-g9859.t1;Name=K3A94_exon-g9859.t1;Parent=K3A94_transcript-g9859.t1
contig_1061	AUGUSTUS	CDS	400671	400878	0.65	+	0	ID=K3A94_CDS-g9859.t1;Name=K3A94_CDS-g9859.t1;Parent=K3A94_transcript-g9859.t1
contig_1061	AUGUSTUS	intron	400879	401020	0.64	+	.	ID=K3A94_intron-g9859.t1;Name=K3A94_intron-g9859.t1;Parent=K3A94_transcript-g9859.t1
contig_1061	AUGUSTUS	exon	401021	401670	.	+	.	ID=K3A94_exon-g9859.t1;Name=K3A94_exon-g9859.t1;Parent=K3A94_transcript-g9859.t1
contig_1061	AUGUSTUS	CDS	401021	401670	0.64	+	2	ID=K3A94_CDS-g9859.t1;Name=K3A94_CDS-g9859.t1;Parent=K3A94_transcript-g9859.t1
contig_1061	AUGUSTUS	stop_codon	401668	401670	.	+	0	ID=K3A94_stop_codon-g9859.t1;Name=K3A94_stop_codon-g9859.t1;Parent=K3A94_transcript-g9859.t1
contig_1061	AUGUSTUS	gene	405463	413954	0.98	-	.	ID=K3A94_g9860;Name=K3A94_g9860
contig_1061	AUGUSTUS	transcript	405463	413954	0.98	-	.	ID=K3A94_transcript-g9860.t1;Name=K3A94_transcript-g9860.t1;Parent=K3A94_g9860
contig_1061	AUGUSTUS	stop_codon	405463	405465	.	-	0	ID=K3A94_stop_codon-g9860.t1;Name=K3A94_stop_codon-g9860.t1;Parent=K3A94_transcript-g9860.t1
contig_1061	AUGUSTUS	exon	405463	406278	.	-	.	ID=K3A94_exon-g9860.t1;Name=K3A94_exon-g9860.t1;Parent=K3A94_transcript-g9860.t1
contig_1061	AUGUSTUS	CDS	405463	406278	1	-	0	ID=K3A94_CDS-g9860.t1;Name=K3A94_CDS-g9860.t1;Parent=K3A94_transcript-g9860.t1
contig_1061	AUGUSTUS	intron	406279	408450	1	-	.	ID=K3A94_intron-g9860.t1;Name=K3A94_intron-g9860.t1;Parent=K3A94_transcript-g9860.t1
contig_1061	AUGUSTUS	gene	407256	407582	0.72	+	.	ID=K3A94_g9861;Name=K3A94_g9861
contig_1061	AUGUSTUS	transcript	407256	407582	0.72	+	.	ID=K3A94_transcript-g9861.t1;Name=K3A94_transcript-g9861.t1;Parent=K3A94_g9861
contig_1061	AUGUSTUS	start_codon	407256	407258	.	+	0	ID=K3A94_start_codon-g9861.t1;Name=K3A94_start_codon-g9861.t1;Parent=K3A94_transcript-g9861.t1
contig_1061	AUGUSTUS	exon	407256	407582	.	+	.	ID=K3A94_exon-g9861.t1;Name=K3A94_exon-g9861.t1;Parent=K3A94_transcript-g9861.t1
contig_1061	AUGUSTUS	CDS	407256	407582	0.72	+	0	ID=K3A94_CDS-g9861.t1;Name=K3A94_CDS-g9861.t1;Parent=K3A94_transcript-g9861.t1
contig_1061	AUGUSTUS	stop_codon	407580	407582	.	+	0	ID=K3A94_stop_codon-g9861.t1;Name=K3A94_stop_codon-g9861.t1;Parent=K3A94_transcript-g9861.t1
contig_1061	AUGUSTUS	exon	408451	408563	.	-	.	ID=K3A94_exon-g9860.t1;Name=K3A94_exon-g9860.t1;Parent=K3A94_transcript-g9860.t1
contig_1061	AUGUSTUS	CDS	408451	408563	1	-	2	ID=K3A94_CDS-g9860.t1;Name=K3A94_CDS-g9860.t1;Parent=K3A94_transcript-g9860.t1
contig_1061	AUGUSTUS	intron	408564	408830	1	-	.	ID=K3A94_intron-g9860.t1;Name=K3A94_intron-g9860.t1;Parent=K3A94_transcript-g9860.t1
contig_1061	GeneMark.hmm	gene	408817	413289	.	-	.	ID=K3A94_11716_g;Name=K3A94_11716_g
contig_1061	GeneMark.hmm	transcript	408817	413289	.	-	.	ID=K3A94_transcript-11716_t;Name=K3A94_transcript-11716_t;Parent=K3A94_11716_g
contig_1061	GeneMark.hmm	stop_codon	408817	408819	.	-	0	ID=K3A94_stop_codon-11716_t;Name=K3A94_stop_codon-11716_t;Parent=K3A94_transcript-11716_t
contig_1061	GeneMark.hmm	exon	408817	409298	0	-	.	ID=K3A94_exon-11716_t;Name=K3A94_exon-11716_t;Parent=K3A94_transcript-11716_t
contig_1061	GeneMark.hmm	CDS	408817	409298	.	-	2	ID=K3A94_CDS-11716_t;Name=K3A94_CDS-11716_t;Parent=K3A94_transcript-11716_t
contig_1061	AUGUSTUS	exon	408831	409298	.	-	.	ID=K3A94_exon-g9860.t1;Name=K3A94_exon-g9860.t1;Parent=K3A94_transcript-g9860.t1
contig_1061	AUGUSTUS	CDS	408831	409298	1	-	2	ID=K3A94_CDS-g9860.t1;Name=K3A94_CDS-g9860.t1;Parent=K3A94_transcript-g9860.t1
contig_1061	AUGUSTUS	intron	409299	409403	1	-	.	ID=K3A94_intron-g9860.t1;Name=K3A94_intron-g9860.t1;Parent=K3A94_transcript-g9860.t1
contig_1061	AUGUSTUS	exon	409404	409725	.	-	.	ID=K3A94_exon-g9860.t1;Name=K3A94_exon-g9860.t1;Parent=K3A94_transcript-g9860.t1
contig_1061	GeneMark.hmm	exon	409404	409725	0	-	.	ID=K3A94_exon-11716_t;Name=K3A94_exon-11716_t;Parent=K3A94_transcript-11716_t
contig_1061	AUGUSTUS	CDS	409404	409725	1	-	0	ID=K3A94_CDS-g9860.t1;Name=K3A94_CDS-g9860.t1;Parent=K3A94_transcript-g9860.t1
contig_1061	GeneMark.hmm	CDS	409404	409725	.	-	0	ID=K3A94_CDS-11716_t;Name=K3A94_CDS-11716_t;Parent=K3A94_transcript-11716_t
contig_1061	AUGUSTUS	intron	409726	409788	1	-	.	ID=K3A94_intron-g9860.t1;Name=K3A94_intron-g9860.t1;Parent=K3A94_transcript-g9860.t1
contig_1061	AUGUSTUS	exon	409789	409934	.	-	.	ID=K3A94_exon-g9860.t1;Name=K3A94_exon-g9860.t1;Parent=K3A94_transcript-g9860.t1
contig_1061	GeneMark.hmm	exon	409789	409934	0	-	.	ID=K3A94_exon-11716_t;Name=K3A94_exon-11716_t;Parent=K3A94_transcript-11716_t
contig_1061	AUGUSTUS	CDS	409789	409934	1	-	2	ID=K3A94_CDS-g9860.t1;Name=K3A94_CDS-g9860.t1;Parent=K3A94_transcript-g9860.t1
contig_1061	GeneMark.hmm	CDS	409789	409934	.	-	2	ID=K3A94_CDS-11716_t;Name=K3A94_CDS-11716_t;Parent=K3A94_transcript-11716_t
contig_1061	AUGUSTUS	intron	409935	412798	1	-	.	ID=K3A94_intron-g9860.t1;Name=K3A94_intron-g9860.t1;Parent=K3A94_transcript-g9860.t1
contig_1061	AUGUSTUS	exon	412799	412961	.	-	.	ID=K3A94_exon-g9860.t1;Name=K3A94_exon-g9860.t1;Parent=K3A94_transcript-g9860.t1
contig_1061	GeneMark.hmm	exon	412799	412961	0	-	.	ID=K3A94_exon-11716_t;Name=K3A94_exon-11716_t;Parent=K3A94_transcript-11716_t
contig_1061	AUGUSTUS	CDS	412799	412961	1	-	0	ID=K3A94_CDS-g9860.t1;Name=K3A94_CDS-g9860.t1;Parent=K3A94_transcript-g9860.t1
contig_1061	GeneMark.hmm	CDS	412799	412961	.	-	0	ID=K3A94_CDS-11716_t;Name=K3A94_CDS-11716_t;Parent=K3A94_transcript-11716_t
contig_1061	AUGUSTUS	intron	412962	413021	1	-	.	ID=K3A94_intron-g9860.t1;Name=K3A94_intron-g9860.t1;Parent=K3A94_transcript-g9860.t1
contig_1061	AUGUSTUS	exon	413022	413197	.	-	.	ID=K3A94_exon-g9860.t1;Name=K3A94_exon-g9860.t1;Parent=K3A94_transcript-g9860.t1
contig_1061	GeneMark.hmm	exon	413022	413197	0	-	.	ID=K3A94_exon-11716_t;Name=K3A94_exon-11716_t;Parent=K3A94_transcript-11716_t
contig_1061	AUGUSTUS	CDS	413022	413197	1	-	2	ID=K3A94_CDS-g9860.t1;Name=K3A94_CDS-g9860.t1;Parent=K3A94_transcript-g9860.t1
contig_1061	GeneMark.hmm	CDS	413022	413197	.	-	2	ID=K3A94_CDS-11716_t;Name=K3A94_CDS-11716_t;Parent=K3A94_transcript-11716_t
contig_1061	AUGUSTUS	intron	413198	413255	1	-	.	ID=K3A94_intron-g9860.t1;Name=K3A94_intron-g9860.t1;Parent=K3A94_transcript-g9860.t1
contig_1061	AUGUSTUS	exon	413256	413385	.	-	.	ID=K3A94_exon-g9860.t1;Name=K3A94_exon-g9860.t1;Parent=K3A94_transcript-g9860.t1
contig_1061	GeneMark.hmm	exon	413256	413289	0	-	.	ID=K3A94_exon-11716_t;Name=K3A94_exon-11716_t;Parent=K3A94_transcript-11716_t
contig_1061	AUGUSTUS	CDS	413256	413385	1	-	0	ID=K3A94_CDS-g9860.t1;Name=K3A94_CDS-g9860.t1;Parent=K3A94_transcript-g9860.t1
contig_1061	GeneMark.hmm	CDS	413256	413289	.	-	0	ID=K3A94_CDS-11716_t;Name=K3A94_CDS-11716_t;Parent=K3A94_transcript-11716_t
contig_1061	GeneMark.hmm	start_codon	413287	413289	.	-	0	ID=K3A94_start_codon-11716_t;Name=K3A94_start_codon-11716_t;Parent=K3A94_transcript-11716_t
contig_1061	AUGUSTUS	intron	413386	413443	1	-	.	ID=K3A94_intron-g9860.t1;Name=K3A94_intron-g9860.t1;Parent=K3A94_transcript-g9860.t1
contig_1061	AUGUSTUS	exon	413444	413591	.	-	.	ID=K3A94_exon-g9860.t1;Name=K3A94_exon-g9860.t1;Parent=K3A94_transcript-g9860.t1
contig_1061	AUGUSTUS	CDS	413444	413591	1	-	1	ID=K3A94_CDS-g9860.t1;Name=K3A94_CDS-g9860.t1;Parent=K3A94_transcript-g9860.t1
contig_1061	AUGUSTUS	intron	413592	413658	1	-	.	ID=K3A94_intron-g9860.t1;Name=K3A94_intron-g9860.t1;Parent=K3A94_transcript-g9860.t1
contig_1061	AUGUSTUS	exon	413659	413954	.	-	.	ID=K3A94_exon-g9860.t1;Name=K3A94_exon-g9860.t1;Parent=K3A94_transcript-g9860.t1
contig_1061	AUGUSTUS	CDS	413659	413954	0.98	-	0	ID=K3A94_CDS-g9860.t1;Name=K3A94_CDS-g9860.t1;Parent=K3A94_transcript-g9860.t1
contig_1061	AUGUSTUS	start_codon	413952	413954	.	-	0	ID=K3A94_start_codon-g9860.t1;Name=K3A94_start_codon-g9860.t1;Parent=K3A94_transcript-g9860.t1
contig_1061	AUGUSTUS	gene	417600	420614	1	-	.	ID=K3A94_g9862;Name=K3A94_g9862
contig_1061	AUGUSTUS	transcript	417600	420614	1	-	.	ID=K3A94_transcript-g9862.t1;Name=K3A94_transcript-g9862.t1;Parent=K3A94_g9862
contig_1061	AUGUSTUS	stop_codon	417600	417602	.	-	0	ID=K3A94_stop_codon-g9862.t1;Name=K3A94_stop_codon-g9862.t1;Parent=K3A94_transcript-g9862.t1
contig_1061	AUGUSTUS	exon	417600	418112	.	-	.	ID=K3A94_exon-g9862.t1;Name=K3A94_exon-g9862.t1;Parent=K3A94_transcript-g9862.t1
contig_1061	AUGUSTUS	CDS	417600	418112	1	-	0	ID=K3A94_CDS-g9862.t1;Name=K3A94_CDS-g9862.t1;Parent=K3A94_transcript-g9862.t1
contig_1061	AUGUSTUS	intron	418113	419607	1	-	.	ID=K3A94_intron-g9862.t1;Name=K3A94_intron-g9862.t1;Parent=K3A94_transcript-g9862.t1
contig_1061	AUGUSTUS	exon	419608	420012	.	-	.	ID=K3A94_exon-g9862.t1;Name=K3A94_exon-g9862.t1;Parent=K3A94_transcript-g9862.t1
contig_1061	AUGUSTUS	CDS	419608	420012	1	-	0	ID=K3A94_CDS-g9862.t1;Name=K3A94_CDS-g9862.t1;Parent=K3A94_transcript-g9862.t1
contig_1061	AUGUSTUS	intron	420013	420308	1	-	.	ID=K3A94_intron-g9862.t1;Name=K3A94_intron-g9862.t1;Parent=K3A94_transcript-g9862.t1
contig_1061	AUGUSTUS	exon	420309	420614	.	-	.	ID=K3A94_exon-g9862.t1;Name=K3A94_exon-g9862.t1;Parent=K3A94_transcript-g9862.t1
contig_1061	AUGUSTUS	CDS	420309	420614	1	-	0	ID=K3A94_CDS-g9862.t1;Name=K3A94_CDS-g9862.t1;Parent=K3A94_transcript-g9862.t1
contig_1061	AUGUSTUS	start_codon	420612	420614	.	-	0	ID=K3A94_start_codon-g9862.t1;Name=K3A94_start_codon-g9862.t1;Parent=K3A94_transcript-g9862.t1
contig_1061	AUGUSTUS	gene	421862	426944	0.96	+	.	ID=K3A94_g9863;Name=K3A94_g9863
contig_1061	AUGUSTUS	transcript	421862	426944	0.96	+	.	ID=K3A94_transcript-g9863.t1;Name=K3A94_transcript-g9863.t1;Parent=K3A94_g9863
contig_1061	AUGUSTUS	start_codon	421862	421864	.	+	0	ID=K3A94_start_codon-g9863.t1;Name=K3A94_start_codon-g9863.t1;Parent=K3A94_transcript-g9863.t1
contig_1061	AUGUSTUS	exon	421862	422302	.	+	.	ID=K3A94_exon-g9863.t1;Name=K3A94_exon-g9863.t1;Parent=K3A94_transcript-g9863.t1
contig_1061	AUGUSTUS	CDS	421862	422302	0.97	+	0	ID=K3A94_CDS-g9863.t1;Name=K3A94_CDS-g9863.t1;Parent=K3A94_transcript-g9863.t1
contig_1061	AUGUSTUS	intron	422303	422352	1	+	.	ID=K3A94_intron-g9863.t1;Name=K3A94_intron-g9863.t1;Parent=K3A94_transcript-g9863.t1
contig_1061	AUGUSTUS	exon	422353	422569	.	+	.	ID=K3A94_exon-g9863.t1;Name=K3A94_exon-g9863.t1;Parent=K3A94_transcript-g9863.t1
contig_1061	AUGUSTUS	CDS	422353	422569	1	+	0	ID=K3A94_CDS-g9863.t1;Name=K3A94_CDS-g9863.t1;Parent=K3A94_transcript-g9863.t1
contig_1061	AUGUSTUS	intron	422570	424796	1	+	.	ID=K3A94_intron-g9863.t1;Name=K3A94_intron-g9863.t1;Parent=K3A94_transcript-g9863.t1
contig_1061	AUGUSTUS	exon	424797	424933	.	+	.	ID=K3A94_exon-g9863.t1;Name=K3A94_exon-g9863.t1;Parent=K3A94_transcript-g9863.t1
contig_1061	AUGUSTUS	CDS	424797	424933	1	+	2	ID=K3A94_CDS-g9863.t1;Name=K3A94_CDS-g9863.t1;Parent=K3A94_transcript-g9863.t1
contig_1061	AUGUSTUS	intron	424934	424995	1	+	.	ID=K3A94_intron-g9863.t1;Name=K3A94_intron-g9863.t1;Parent=K3A94_transcript-g9863.t1
contig_1061	AUGUSTUS	exon	424996	425178	.	+	.	ID=K3A94_exon-g9863.t1;Name=K3A94_exon-g9863.t1;Parent=K3A94_transcript-g9863.t1
contig_1061	AUGUSTUS	CDS	424996	425178	1	+	0	ID=K3A94_CDS-g9863.t1;Name=K3A94_CDS-g9863.t1;Parent=K3A94_transcript-g9863.t1
contig_1061	AUGUSTUS	intron	425179	425232	1	+	.	ID=K3A94_intron-g9863.t1;Name=K3A94_intron-g9863.t1;Parent=K3A94_transcript-g9863.t1
contig_1061	AUGUSTUS	exon	425233	425424	.	+	.	ID=K3A94_exon-g9863.t1;Name=K3A94_exon-g9863.t1;Parent=K3A94_transcript-g9863.t1
contig_1061	AUGUSTUS	CDS	425233	425424	1	+	0	ID=K3A94_CDS-g9863.t1;Name=K3A94_CDS-g9863.t1;Parent=K3A94_transcript-g9863.t1
contig_1061	AUGUSTUS	intron	425425	425482	1	+	.	ID=K3A94_intron-g9863.t1;Name=K3A94_intron-g9863.t1;Parent=K3A94_transcript-g9863.t1
contig_1061	AUGUSTUS	exon	425483	425819	.	+	.	ID=K3A94_exon-g9863.t1;Name=K3A94_exon-g9863.t1;Parent=K3A94_transcript-g9863.t1
contig_1061	AUGUSTUS	CDS	425483	425819	1	+	0	ID=K3A94_CDS-g9863.t1;Name=K3A94_CDS-g9863.t1;Parent=K3A94_transcript-g9863.t1
contig_1061	AUGUSTUS	intron	425820	426182	1	+	.	ID=K3A94_intron-g9863.t1;Name=K3A94_intron-g9863.t1;Parent=K3A94_transcript-g9863.t1
contig_1061	AUGUSTUS	exon	426183	426412	.	+	.	ID=K3A94_exon-g9863.t1;Name=K3A94_exon-g9863.t1;Parent=K3A94_transcript-g9863.t1
contig_1061	AUGUSTUS	CDS	426183	426412	1	+	2	ID=K3A94_CDS-g9863.t1;Name=K3A94_CDS-g9863.t1;Parent=K3A94_transcript-g9863.t1
contig_1061	AUGUSTUS	intron	426413	426470	1	+	.	ID=K3A94_intron-g9863.t1;Name=K3A94_intron-g9863.t1;Parent=K3A94_transcript-g9863.t1
contig_1061	AUGUSTUS	exon	426471	426944	.	+	.	ID=K3A94_exon-g9863.t1;Name=K3A94_exon-g9863.t1;Parent=K3A94_transcript-g9863.t1
contig_1061	AUGUSTUS	CDS	426471	426944	0.99	+	0	ID=K3A94_CDS-g9863.t1;Name=K3A94_CDS-g9863.t1;Parent=K3A94_transcript-g9863.t1
contig_1061	AUGUSTUS	stop_codon	426942	426944	.	+	0	ID=K3A94_stop_codon-g9863.t1;Name=K3A94_stop_codon-g9863.t1;Parent=K3A94_transcript-g9863.t1
contig_1061	AUGUSTUS	gene	427297	429227	0.96	-	.	ID=K3A94_g9864;Name=K3A94_g9864
contig_1061	AUGUSTUS	transcript	427297	429227	0.96	-	.	ID=K3A94_transcript-g9864.t1;Name=K3A94_transcript-g9864.t1;Parent=K3A94_g9864
contig_1061	AUGUSTUS	stop_codon	427297	427299	.	-	0	ID=K3A94_stop_codon-g9864.t1;Name=K3A94_stop_codon-g9864.t1;Parent=K3A94_transcript-g9864.t1
contig_1061	AUGUSTUS	exon	427297	428849	.	-	.	ID=K3A94_exon-g9864.t1;Name=K3A94_exon-g9864.t1;Parent=K3A94_transcript-g9864.t1
contig_1061	AUGUSTUS	CDS	427297	428849	0.96	-	2	ID=K3A94_CDS-g9864.t1;Name=K3A94_CDS-g9864.t1;Parent=K3A94_transcript-g9864.t1
contig_1061	AUGUSTUS	intron	428850	428902	1	-	.	ID=K3A94_intron-g9864.t1;Name=K3A94_intron-g9864.t1;Parent=K3A94_transcript-g9864.t1
contig_1061	AUGUSTUS	exon	428903	429227	.	-	.	ID=K3A94_exon-g9864.t1;Name=K3A94_exon-g9864.t1;Parent=K3A94_transcript-g9864.t1
contig_1061	AUGUSTUS	CDS	428903	429227	1	-	0	ID=K3A94_CDS-g9864.t1;Name=K3A94_CDS-g9864.t1;Parent=K3A94_transcript-g9864.t1
contig_1061	AUGUSTUS	start_codon	429225	429227	.	-	0	ID=K3A94_start_codon-g9864.t1;Name=K3A94_start_codon-g9864.t1;Parent=K3A94_transcript-g9864.t1
contig_1061	AUGUSTUS	gene	430393	432324	0.85	+	.	ID=K3A94_g9865;Name=K3A94_g9865
contig_1061	AUGUSTUS	transcript	430393	432324	0.85	+	.	ID=K3A94_transcript-g9865.t1;Name=K3A94_transcript-g9865.t1;Parent=K3A94_g9865
contig_1061	AUGUSTUS	start_codon	430393	430395	.	+	0	ID=K3A94_start_codon-g9865.t1;Name=K3A94_start_codon-g9865.t1;Parent=K3A94_transcript-g9865.t1
contig_1061	AUGUSTUS	exon	430393	432324	.	+	.	ID=K3A94_exon-g9865.t1;Name=K3A94_exon-g9865.t1;Parent=K3A94_transcript-g9865.t1
contig_1061	AUGUSTUS	CDS	430393	432324	0.85	+	0	ID=K3A94_CDS-g9865.t1;Name=K3A94_CDS-g9865.t1;Parent=K3A94_transcript-g9865.t1
contig_1061	AUGUSTUS	stop_codon	432322	432324	.	+	0	ID=K3A94_stop_codon-g9865.t1;Name=K3A94_stop_codon-g9865.t1;Parent=K3A94_transcript-g9865.t1
contig_1061	AUGUSTUS	gene	434820	436748	1	+	.	ID=K3A94_g9866;Name=K3A94_g9866
contig_1061	AUGUSTUS	transcript	434820	436748	1	+	.	ID=K3A94_transcript-g9866.t1;Name=K3A94_transcript-g9866.t1;Parent=K3A94_g9866
contig_1061	AUGUSTUS	start_codon	434820	434822	.	+	0	ID=K3A94_start_codon-g9866.t1;Name=K3A94_start_codon-g9866.t1;Parent=K3A94_transcript-g9866.t1
contig_1061	AUGUSTUS	exon	434820	436748	.	+	.	ID=K3A94_exon-g9866.t1;Name=K3A94_exon-g9866.t1;Parent=K3A94_transcript-g9866.t1
contig_1061	AUGUSTUS	CDS	434820	436748	1	+	0	ID=K3A94_CDS-g9866.t1;Name=K3A94_CDS-g9866.t1;Parent=K3A94_transcript-g9866.t1
contig_1061	AUGUSTUS	stop_codon	436746	436748	.	+	0	ID=K3A94_stop_codon-g9866.t1;Name=K3A94_stop_codon-g9866.t1;Parent=K3A94_transcript-g9866.t1
contig_1061	AUGUSTUS	gene	437106	510496	0.36	+	.	ID=K3A94_g9867;Name=K3A94_g9867
contig_1061	AUGUSTUS	transcript	437106	510496	0.36	+	.	ID=K3A94_transcript-g9867.t1;Name=K3A94_transcript-g9867.t1;Parent=K3A94_g9867
contig_1061	AUGUSTUS	start_codon	437106	437108	.	+	0	ID=K3A94_start_codon-g9867.t1;Name=K3A94_start_codon-g9867.t1;Parent=K3A94_transcript-g9867.t1
contig_1061	AUGUSTUS	exon	437106	437254	.	+	.	ID=K3A94_exon-g9867.t1;Name=K3A94_exon-g9867.t1;Parent=K3A94_transcript-g9867.t1
contig_1061	AUGUSTUS	CDS	437106	437254	0.94	+	0	ID=K3A94_CDS-g9867.t1;Name=K3A94_CDS-g9867.t1;Parent=K3A94_transcript-g9867.t1
contig_1061	AUGUSTUS	intron	437255	437308	1	+	.	ID=K3A94_intron-g9867.t1;Name=K3A94_intron-g9867.t1;Parent=K3A94_transcript-g9867.t1
contig_1061	AUGUSTUS	exon	437309	437574	.	+	.	ID=K3A94_exon-g9867.t1;Name=K3A94_exon-g9867.t1;Parent=K3A94_transcript-g9867.t1
contig_1061	AUGUSTUS	CDS	437309	437574	1	+	1	ID=K3A94_CDS-g9867.t1;Name=K3A94_CDS-g9867.t1;Parent=K3A94_transcript-g9867.t1
contig_1061	AUGUSTUS	intron	437575	437628	1	+	.	ID=K3A94_intron-g9867.t1;Name=K3A94_intron-g9867.t1;Parent=K3A94_transcript-g9867.t1
contig_1061	AUGUSTUS	exon	437629	437874	.	+	.	ID=K3A94_exon-g9867.t1;Name=K3A94_exon-g9867.t1;Parent=K3A94_transcript-g9867.t1
contig_1061	AUGUSTUS	CDS	437629	437874	1	+	2	ID=K3A94_CDS-g9867.t1;Name=K3A94_CDS-g9867.t1;Parent=K3A94_transcript-g9867.t1
contig_1061	AUGUSTUS	intron	437875	438036	1	+	.	ID=K3A94_intron-g9867.t1;Name=K3A94_intron-g9867.t1;Parent=K3A94_transcript-g9867.t1
contig_1061	AUGUSTUS	exon	438037	438448	.	+	.	ID=K3A94_exon-g9867.t1;Name=K3A94_exon-g9867.t1;Parent=K3A94_transcript-g9867.t1
contig_1061	AUGUSTUS	CDS	438037	438448	1	+	2	ID=K3A94_CDS-g9867.t1;Name=K3A94_CDS-g9867.t1;Parent=K3A94_transcript-g9867.t1
contig_1061	AUGUSTUS	intron	438449	438520	1	+	.	ID=K3A94_intron-g9867.t1;Name=K3A94_intron-g9867.t1;Parent=K3A94_transcript-g9867.t1
contig_1061	AUGUSTUS	exon	438521	438676	.	+	.	ID=K3A94_exon-g9867.t1;Name=K3A94_exon-g9867.t1;Parent=K3A94_transcript-g9867.t1
contig_1061	AUGUSTUS	CDS	438521	438676	1	+	1	ID=K3A94_CDS-g9867.t1;Name=K3A94_CDS-g9867.t1;Parent=K3A94_transcript-g9867.t1
contig_1061	AUGUSTUS	intron	438677	440949	1	+	.	ID=K3A94_intron-g9867.t1;Name=K3A94_intron-g9867.t1;Parent=K3A94_transcript-g9867.t1
contig_1061	AUGUSTUS	exon	440950	441227	.	+	.	ID=K3A94_exon-g9867.t1;Name=K3A94_exon-g9867.t1;Parent=K3A94_transcript-g9867.t1
contig_1061	AUGUSTUS	CDS	440950	441227	1	+	1	ID=K3A94_CDS-g9867.t1;Name=K3A94_CDS-g9867.t1;Parent=K3A94_transcript-g9867.t1
contig_1061	AUGUSTUS	intron	441228	441290	1	+	.	ID=K3A94_intron-g9867.t1;Name=K3A94_intron-g9867.t1;Parent=K3A94_transcript-g9867.t1
contig_1061	AUGUSTUS	exon	441291	441568	.	+	.	ID=K3A94_exon-g9867.t1;Name=K3A94_exon-g9867.t1;Parent=K3A94_transcript-g9867.t1
contig_1061	AUGUSTUS	CDS	441291	441568	1	+	2	ID=K3A94_CDS-g9867.t1;Name=K3A94_CDS-g9867.t1;Parent=K3A94_transcript-g9867.t1
contig_1061	AUGUSTUS	intron	441569	443754	1	+	.	ID=K3A94_intron-g9867.t1;Name=K3A94_intron-g9867.t1;Parent=K3A94_transcript-g9867.t1
contig_1061	AUGUSTUS	exon	443755	443899	.	+	.	ID=K3A94_exon-g9867.t1;Name=K3A94_exon-g9867.t1;Parent=K3A94_transcript-g9867.t1
contig_1061	AUGUSTUS	CDS	443755	443899	1	+	0	ID=K3A94_CDS-g9867.t1;Name=K3A94_CDS-g9867.t1;Parent=K3A94_transcript-g9867.t1
contig_1061	AUGUSTUS	intron	443900	443965	1	+	.	ID=K3A94_intron-g9867.t1;Name=K3A94_intron-g9867.t1;Parent=K3A94_transcript-g9867.t1
contig_1061	AUGUSTUS	exon	443966	444153	.	+	.	ID=K3A94_exon-g9867.t1;Name=K3A94_exon-g9867.t1;Parent=K3A94_transcript-g9867.t1
contig_1061	AUGUSTUS	CDS	443966	444153	1	+	2	ID=K3A94_CDS-g9867.t1;Name=K3A94_CDS-g9867.t1;Parent=K3A94_transcript-g9867.t1
contig_1061	AUGUSTUS	intron	444154	444217	1	+	.	ID=K3A94_intron-g9867.t1;Name=K3A94_intron-g9867.t1;Parent=K3A94_transcript-g9867.t1
contig_1061	AUGUSTUS	exon	444218	444271	.	+	.	ID=K3A94_exon-g9867.t1;Name=K3A94_exon-g9867.t1;Parent=K3A94_transcript-g9867.t1
contig_1061	AUGUSTUS	CDS	444218	444271	0.61	+	0	ID=K3A94_CDS-g9867.t1;Name=K3A94_CDS-g9867.t1;Parent=K3A94_transcript-g9867.t1
contig_1061	AUGUSTUS	intron	444272	447147	0.59	+	.	ID=K3A94_intron-g9867.t1;Name=K3A94_intron-g9867.t1;Parent=K3A94_transcript-g9867.t1
contig_1061	AUGUSTUS	exon	447148	447192	.	+	.	ID=K3A94_exon-g9867.t1;Name=K3A94_exon-g9867.t1;Parent=K3A94_transcript-g9867.t1
contig_1061	AUGUSTUS	CDS	447148	447192	0.64	+	0	ID=K3A94_CDS-g9867.t1;Name=K3A94_CDS-g9867.t1;Parent=K3A94_transcript-g9867.t1
contig_1061	AUGUSTUS	intron	447193	469426	1	+	.	ID=K3A94_intron-g9867.t1;Name=K3A94_intron-g9867.t1;Parent=K3A94_transcript-g9867.t1
contig_1061	AUGUSTUS	exon	469427	469558	.	+	.	ID=K3A94_exon-g9867.t1;Name=K3A94_exon-g9867.t1;Parent=K3A94_transcript-g9867.t1
contig_1061	AUGUSTUS	CDS	469427	469558	1	+	0	ID=K3A94_CDS-g9867.t1;Name=K3A94_CDS-g9867.t1;Parent=K3A94_transcript-g9867.t1
contig_1061	AUGUSTUS	intron	469559	505084	1	+	.	ID=K3A94_intron-g9867.t1;Name=K3A94_intron-g9867.t1;Parent=K3A94_transcript-g9867.t1
contig_1061	AUGUSTUS	exon	505085	505235	.	+	.	ID=K3A94_exon-g9867.t1;Name=K3A94_exon-g9867.t1;Parent=K3A94_transcript-g9867.t1
contig_1061	AUGUSTUS	CDS	505085	505235	0.92	+	0	ID=K3A94_CDS-g9867.t1;Name=K3A94_CDS-g9867.t1;Parent=K3A94_transcript-g9867.t1
contig_1061	AUGUSTUS	intron	505236	510332	0.58	+	.	ID=K3A94_intron-g9867.t1;Name=K3A94_intron-g9867.t1;Parent=K3A94_transcript-g9867.t1
contig_1061	AUGUSTUS	exon	510333	510496	.	+	.	ID=K3A94_exon-g9867.t1;Name=K3A94_exon-g9867.t1;Parent=K3A94_transcript-g9867.t1
contig_1061	AUGUSTUS	CDS	510333	510496	0.57	+	2	ID=K3A94_CDS-g9867.t1;Name=K3A94_CDS-g9867.t1;Parent=K3A94_transcript-g9867.t1
contig_1061	AUGUSTUS	stop_codon	510494	510496	.	+	0	ID=K3A94_stop_codon-g9867.t1;Name=K3A94_stop_codon-g9867.t1;Parent=K3A94_transcript-g9867.t1
contig_1061	AUGUSTUS	gene	548453	548989	0.41	+	.	ID=K3A94_g9868;Name=K3A94_g9868
contig_1061	AUGUSTUS	transcript	548453	548989	0.41	+	.	ID=K3A94_transcript-g9868.t1;Name=K3A94_transcript-g9868.t1;Parent=K3A94_g9868
contig_1061	AUGUSTUS	start_codon	548453	548455	.	+	0	ID=K3A94_start_codon-g9868.t1;Name=K3A94_start_codon-g9868.t1;Parent=K3A94_transcript-g9868.t1
contig_1061	AUGUSTUS	exon	548453	548989	.	+	.	ID=K3A94_exon-g9868.t1;Name=K3A94_exon-g9868.t1;Parent=K3A94_transcript-g9868.t1
contig_1061	AUGUSTUS	CDS	548453	548989	0.41	+	0	ID=K3A94_CDS-g9868.t1;Name=K3A94_CDS-g9868.t1;Parent=K3A94_transcript-g9868.t1
contig_1061	AUGUSTUS	stop_codon	548987	548989	.	+	0	ID=K3A94_stop_codon-g9868.t1;Name=K3A94_stop_codon-g9868.t1;Parent=K3A94_transcript-g9868.t1
contig_1061	AUGUSTUS	gene	638692	773657	1.91	+	.	ID=K3A94_g9869;Name=K3A94_g9869
contig_1061	AUGUSTUS	transcript	638692	773657	0.02	+	.	ID=K3A94_transcript-g9869.t1;Name=K3A94_transcript-g9869.t1;Parent=K3A94_g9869
contig_1061	AUGUSTUS	transcript	638692	696833	0.1	+	.	ID=K3A94_transcript-g9869.t4;Name=K3A94_transcript-g9869.t4;Parent=K3A94_g9869
contig_1061	AUGUSTUS	start_codon	638692	638694	.	+	0	ID=K3A94_start_codon-g9869.t1;Name=K3A94_start_codon-g9869.t1;Parent=K3A94_transcript-g9869.t1
contig_1061	AUGUSTUS	start_codon	638692	638694	.	+	0	ID=K3A94_start_codon-g9869.t4;Name=K3A94_start_codon-g9869.t4;Parent=K3A94_transcript-g9869.t4
contig_1061	AUGUSTUS	exon	638692	638764	.	+	.	ID=K3A94_exon-g9869.t1;Name=K3A94_exon-g9869.t1;Parent=K3A94_transcript-g9869.t1
contig_1061	AUGUSTUS	exon	638692	638764	.	+	.	ID=K3A94_exon-g9869.t4;Name=K3A94_exon-g9869.t4;Parent=K3A94_transcript-g9869.t4
contig_1061	AUGUSTUS	CDS	638692	638764	0.22	+	0	ID=K3A94_CDS-g9869.t1;Name=K3A94_CDS-g9869.t1;Parent=K3A94_transcript-g9869.t1
contig_1061	AUGUSTUS	CDS	638692	638764	0.29	+	0	ID=K3A94_CDS-g9869.t4;Name=K3A94_CDS-g9869.t4;Parent=K3A94_transcript-g9869.t4
contig_1061	AUGUSTUS	intron	638765	668293	0.55	+	.	ID=K3A94_intron-g9869.t1;Name=K3A94_intron-g9869.t1;Parent=K3A94_transcript-g9869.t1
contig_1061	AUGUSTUS	intron	638765	668293	0.68	+	.	ID=K3A94_intron-g9869.t4;Name=K3A94_intron-g9869.t4;Parent=K3A94_transcript-g9869.t4
contig_1061	AUGUSTUS	exon	668294	668410	.	+	.	ID=K3A94_exon-g9869.t1;Name=K3A94_exon-g9869.t1;Parent=K3A94_transcript-g9869.t1
contig_1061	AUGUSTUS	exon	668294	668410	.	+	.	ID=K3A94_exon-g9869.t4;Name=K3A94_exon-g9869.t4;Parent=K3A94_transcript-g9869.t4
contig_1061	AUGUSTUS	CDS	668294	668410	0.93	+	2	ID=K3A94_CDS-g9869.t1;Name=K3A94_CDS-g9869.t1;Parent=K3A94_transcript-g9869.t1
contig_1061	AUGUSTUS	CDS	668294	668410	0.97	+	2	ID=K3A94_CDS-g9869.t4;Name=K3A94_CDS-g9869.t4;Parent=K3A94_transcript-g9869.t4
contig_1061	AUGUSTUS	intron	668411	684067	1	+	.	ID=K3A94_intron-g9869.t1;Name=K3A94_intron-g9869.t1;Parent=K3A94_transcript-g9869.t1
contig_1061	AUGUSTUS	intron	668411	684067	1	+	.	ID=K3A94_intron-g9869.t4;Name=K3A94_intron-g9869.t4;Parent=K3A94_transcript-g9869.t4
contig_1061	cmscan	gene	671798	671844	.	+	.	ID=K3A94_RF00032.38;Name=K3A94_RF00032.38
contig_1061	cmscan	exon	671798	671844	.	+	.	ID=K3A94_exon-RF00032.38;Parent=K3A94_RF00032.38;product=K3A94_Histone 3' UTR stem-loop
contig_1061	cmscan	mRNA	671798	671844	.	+	.	ID=K3A94_rna-RF00032.38;Parent=K3A94_RF00032.38;product=K3A94_Histone 3' UTR stem-loop
contig_1061	AUGUSTUS	exon	684068	684268	.	+	.	ID=K3A94_exon-g9869.t1;Name=K3A94_exon-g9869.t1;Parent=K3A94_transcript-g9869.t1
contig_1061	AUGUSTUS	exon	684068	684268	.	+	.	ID=K3A94_exon-g9869.t4;Name=K3A94_exon-g9869.t4;Parent=K3A94_transcript-g9869.t4
contig_1061	AUGUSTUS	CDS	684068	684268	1	+	2	ID=K3A94_CDS-g9869.t1;Name=K3A94_CDS-g9869.t1;Parent=K3A94_transcript-g9869.t1
contig_1061	AUGUSTUS	CDS	684068	684268	1	+	2	ID=K3A94_CDS-g9869.t4;Name=K3A94_CDS-g9869.t4;Parent=K3A94_transcript-g9869.t4
contig_1061	AUGUSTUS	intron	684269	694931	1	+	.	ID=K3A94_intron-g9869.t1;Name=K3A94_intron-g9869.t1;Parent=K3A94_transcript-g9869.t1
contig_1061	AUGUSTUS	intron	684269	694931	1	+	.	ID=K3A94_intron-g9869.t4;Name=K3A94_intron-g9869.t4;Parent=K3A94_transcript-g9869.t4
contig_1061	AUGUSTUS	exon	694932	695144	.	+	.	ID=K3A94_exon-g9869.t1;Name=K3A94_exon-g9869.t1;Parent=K3A94_transcript-g9869.t1
contig_1061	AUGUSTUS	exon	694932	695184	.	+	.	ID=K3A94_exon-g9869.t4;Name=K3A94_exon-g9869.t4;Parent=K3A94_transcript-g9869.t4
contig_1061	AUGUSTUS	CDS	694932	695144	0.63	+	2	ID=K3A94_CDS-g9869.t1;Name=K3A94_CDS-g9869.t1;Parent=K3A94_transcript-g9869.t1
contig_1061	AUGUSTUS	CDS	694932	695184	0.41	+	2	ID=K3A94_CDS-g9869.t4;Name=K3A94_CDS-g9869.t4;Parent=K3A94_transcript-g9869.t4
contig_1061	AUGUSTUS	intron	695145	768690	0.1	+	.	ID=K3A94_intron-g9869.t1;Name=K3A94_intron-g9869.t1;Parent=K3A94_transcript-g9869.t1
contig_1061	AUGUSTUS	intron	695185	696712	0.31	+	.	ID=K3A94_intron-g9869.t4;Name=K3A94_intron-g9869.t4;Parent=K3A94_transcript-g9869.t4
contig_1061	AUGUSTUS	exon	696713	696833	.	+	.	ID=K3A94_exon-g9869.t4;Name=K3A94_exon-g9869.t4;Parent=K3A94_transcript-g9869.t4
contig_1061	AUGUSTUS	CDS	696713	696833	0.31	+	1	ID=K3A94_CDS-g9869.t4;Name=K3A94_CDS-g9869.t4;Parent=K3A94_transcript-g9869.t4
contig_1061	AUGUSTUS	stop_codon	696831	696833	.	+	0	ID=K3A94_stop_codon-g9869.t4;Name=K3A94_stop_codon-g9869.t4;Parent=K3A94_transcript-g9869.t4
contig_1061	AUGUSTUS	transcript	732270	773657	0.82	+	.	ID=K3A94_transcript-g9869.t2;Name=K3A94_transcript-g9869.t2;Parent=K3A94_g9869
contig_1061	AUGUSTUS	transcript	732270	773657	0.97	+	.	ID=K3A94_transcript-g9869.t3;Name=K3A94_transcript-g9869.t3;Parent=K3A94_g9869
contig_1061	AUGUSTUS	start_codon	732270	732272	.	+	0	ID=K3A94_start_codon-g9869.t3;Name=K3A94_start_codon-g9869.t3;Parent=K3A94_transcript-g9869.t3
contig_1061	AUGUSTUS	start_codon	732270	732272	.	+	0	ID=K3A94_start_codon-g9869.t2;Name=K3A94_start_codon-g9869.t2;Parent=K3A94_transcript-g9869.t2
contig_1061	AUGUSTUS	exon	732270	732399	.	+	.	ID=K3A94_exon-g9869.t3;Name=K3A94_exon-g9869.t3;Parent=K3A94_transcript-g9869.t3
contig_1061	AUGUSTUS	exon	732270	732399	.	+	.	ID=K3A94_exon-g9869.t2;Name=K3A94_exon-g9869.t2;Parent=K3A94_transcript-g9869.t2
contig_1061	AUGUSTUS	CDS	732270	732399	0.97	+	0	ID=K3A94_CDS-g9869.t3;Name=K3A94_CDS-g9869.t3;Parent=K3A94_transcript-g9869.t3
contig_1061	AUGUSTUS	CDS	732270	732399	1	+	0	ID=K3A94_CDS-g9869.t2;Name=K3A94_CDS-g9869.t2;Parent=K3A94_transcript-g9869.t2
contig_1061	AUGUSTUS	intron	732400	768690	1	+	.	ID=K3A94_intron-g9869.t3;Name=K3A94_intron-g9869.t3;Parent=K3A94_transcript-g9869.t3
contig_1061	AUGUSTUS	intron	732400	768690	1	+	.	ID=K3A94_intron-g9869.t2;Name=K3A94_intron-g9869.t2;Parent=K3A94_transcript-g9869.t2
contig_1061	AUGUSTUS	exon	768691	769077	.	+	.	ID=K3A94_exon-g9869.t1;Name=K3A94_exon-g9869.t1;Parent=K3A94_transcript-g9869.t1
contig_1061	AUGUSTUS	exon	768691	769077	.	+	.	ID=K3A94_exon-g9869.t3;Name=K3A94_exon-g9869.t3;Parent=K3A94_transcript-g9869.t3
contig_1061	AUGUSTUS	exon	768691	769077	.	+	.	ID=K3A94_exon-g9869.t2;Name=K3A94_exon-g9869.t2;Parent=K3A94_transcript-g9869.t2
contig_1061	AUGUSTUS	CDS	768691	769077	1	+	2	ID=K3A94_CDS-g9869.t1;Name=K3A94_CDS-g9869.t1;Parent=K3A94_transcript-g9869.t1
contig_1061	AUGUSTUS	CDS	768691	769077	1	+	2	ID=K3A94_CDS-g9869.t3;Name=K3A94_CDS-g9869.t3;Parent=K3A94_transcript-g9869.t3
contig_1061	AUGUSTUS	CDS	768691	769077	1	+	2	ID=K3A94_CDS-g9869.t2;Name=K3A94_CDS-g9869.t2;Parent=K3A94_transcript-g9869.t2
contig_1061	AUGUSTUS	intron	769078	771779	1	+	.	ID=K3A94_intron-g9869.t1;Name=K3A94_intron-g9869.t1;Parent=K3A94_transcript-g9869.t1
contig_1061	AUGUSTUS	intron	769078	771779	1	+	.	ID=K3A94_intron-g9869.t3;Name=K3A94_intron-g9869.t3;Parent=K3A94_transcript-g9869.t3
contig_1061	AUGUSTUS	intron	769078	771779	1	+	.	ID=K3A94_intron-g9869.t2;Name=K3A94_intron-g9869.t2;Parent=K3A94_transcript-g9869.t2
contig_1061	AUGUSTUS	exon	771780	772073	.	+	.	ID=K3A94_exon-g9869.t1;Name=K3A94_exon-g9869.t1;Parent=K3A94_transcript-g9869.t1
contig_1061	AUGUSTUS	exon	771780	772073	.	+	.	ID=K3A94_exon-g9869.t3;Name=K3A94_exon-g9869.t3;Parent=K3A94_transcript-g9869.t3
contig_1061	AUGUSTUS	exon	771780	772073	.	+	.	ID=K3A94_exon-g9869.t2;Name=K3A94_exon-g9869.t2;Parent=K3A94_transcript-g9869.t2
contig_1061	AUGUSTUS	CDS	771780	772073	1	+	2	ID=K3A94_CDS-g9869.t1;Name=K3A94_CDS-g9869.t1;Parent=K3A94_transcript-g9869.t1
contig_1061	AUGUSTUS	CDS	771780	772073	1	+	2	ID=K3A94_CDS-g9869.t3;Name=K3A94_CDS-g9869.t3;Parent=K3A94_transcript-g9869.t3
contig_1061	AUGUSTUS	CDS	771780	772073	1	+	2	ID=K3A94_CDS-g9869.t2;Name=K3A94_CDS-g9869.t2;Parent=K3A94_transcript-g9869.t2
contig_1061	AUGUSTUS	intron	772074	772135	1	+	.	ID=K3A94_intron-g9869.t1;Name=K3A94_intron-g9869.t1;Parent=K3A94_transcript-g9869.t1
contig_1061	AUGUSTUS	intron	772074	772135	1	+	.	ID=K3A94_intron-g9869.t3;Name=K3A94_intron-g9869.t3;Parent=K3A94_transcript-g9869.t3
contig_1061	AUGUSTUS	intron	772074	772141	0.82	+	.	ID=K3A94_intron-g9869.t2;Name=K3A94_intron-g9869.t2;Parent=K3A94_transcript-g9869.t2
contig_1061	AUGUSTUS	exon	772136	772412	.	+	.	ID=K3A94_exon-g9869.t1;Name=K3A94_exon-g9869.t1;Parent=K3A94_transcript-g9869.t1
contig_1061	AUGUSTUS	exon	772136	772412	.	+	.	ID=K3A94_exon-g9869.t3;Name=K3A94_exon-g9869.t3;Parent=K3A94_transcript-g9869.t3
contig_1061	AUGUSTUS	CDS	772136	772412	1	+	2	ID=K3A94_CDS-g9869.t1;Name=K3A94_CDS-g9869.t1;Parent=K3A94_transcript-g9869.t1
contig_1061	AUGUSTUS	CDS	772136	772412	1	+	2	ID=K3A94_CDS-g9869.t3;Name=K3A94_CDS-g9869.t3;Parent=K3A94_transcript-g9869.t3
contig_1061	AUGUSTUS	exon	772142	772412	.	+	.	ID=K3A94_exon-g9869.t2;Name=K3A94_exon-g9869.t2;Parent=K3A94_transcript-g9869.t2
contig_1061	AUGUSTUS	CDS	772142	772412	0.82	+	2	ID=K3A94_CDS-g9869.t2;Name=K3A94_CDS-g9869.t2;Parent=K3A94_transcript-g9869.t2
contig_1061	AUGUSTUS	intron	772413	773593	1	+	.	ID=K3A94_intron-g9869.t1;Name=K3A94_intron-g9869.t1;Parent=K3A94_transcript-g9869.t1
contig_1061	AUGUSTUS	intron	772413	773593	1	+	.	ID=K3A94_intron-g9869.t3;Name=K3A94_intron-g9869.t3;Parent=K3A94_transcript-g9869.t3
contig_1061	AUGUSTUS	intron	772413	773593	1	+	.	ID=K3A94_intron-g9869.t2;Name=K3A94_intron-g9869.t2;Parent=K3A94_transcript-g9869.t2
contig_1061	AUGUSTUS	exon	773594	773657	.	+	.	ID=K3A94_exon-g9869.t1;Name=K3A94_exon-g9869.t1;Parent=K3A94_transcript-g9869.t1
contig_1061	AUGUSTUS	exon	773594	773657	.	+	.	ID=K3A94_exon-g9869.t3;Name=K3A94_exon-g9869.t3;Parent=K3A94_transcript-g9869.t3
contig_1061	AUGUSTUS	exon	773594	773657	.	+	.	ID=K3A94_exon-g9869.t2;Name=K3A94_exon-g9869.t2;Parent=K3A94_transcript-g9869.t2
contig_1061	AUGUSTUS	CDS	773594	773657	1	+	1	ID=K3A94_CDS-g9869.t1;Name=K3A94_CDS-g9869.t1;Parent=K3A94_transcript-g9869.t1
contig_1061	AUGUSTUS	CDS	773594	773657	1	+	1	ID=K3A94_CDS-g9869.t3;Name=K3A94_CDS-g9869.t3;Parent=K3A94_transcript-g9869.t3
contig_1061	AUGUSTUS	CDS	773594	773657	1	+	1	ID=K3A94_CDS-g9869.t2;Name=K3A94_CDS-g9869.t2;Parent=K3A94_transcript-g9869.t2
contig_1061	AUGUSTUS	stop_codon	773655	773657	.	+	0	ID=K3A94_stop_codon-g9869.t1;Name=K3A94_stop_codon-g9869.t1;Parent=K3A94_transcript-g9869.t1
contig_1061	AUGUSTUS	stop_codon	773655	773657	.	+	0	ID=K3A94_stop_codon-g9869.t3;Name=K3A94_stop_codon-g9869.t3;Parent=K3A94_transcript-g9869.t3
contig_1061	AUGUSTUS	stop_codon	773655	773657	.	+	0	ID=K3A94_stop_codon-g9869.t2;Name=K3A94_stop_codon-g9869.t2;Parent=K3A94_transcript-g9869.t2
contig_1061	AUGUSTUS	gene	779011	813535	0.92	+	.	ID=K3A94_g9870;Name=K3A94_g9870
contig_1061	AUGUSTUS	transcript	779011	813535	0.92	+	.	ID=K3A94_transcript-g9870.t1;Name=K3A94_transcript-g9870.t1;Parent=K3A94_g9870
contig_1061	AUGUSTUS	start_codon	779011	779013	.	+	0	ID=K3A94_start_codon-g9870.t1;Name=K3A94_start_codon-g9870.t1;Parent=K3A94_transcript-g9870.t1
contig_1061	AUGUSTUS	exon	779011	779057	.	+	.	ID=K3A94_exon-g9870.t1;Name=K3A94_exon-g9870.t1;Parent=K3A94_transcript-g9870.t1
contig_1061	AUGUSTUS	CDS	779011	779057	1	+	0	ID=K3A94_CDS-g9870.t1;Name=K3A94_CDS-g9870.t1;Parent=K3A94_transcript-g9870.t1
contig_1061	AUGUSTUS	intron	779058	786335	1	+	.	ID=K3A94_intron-g9870.t1;Name=K3A94_intron-g9870.t1;Parent=K3A94_transcript-g9870.t1
contig_1061	AUGUSTUS	exon	786336	786405	.	+	.	ID=K3A94_exon-g9870.t1;Name=K3A94_exon-g9870.t1;Parent=K3A94_transcript-g9870.t1
contig_1061	AUGUSTUS	CDS	786336	786405	1	+	1	ID=K3A94_CDS-g9870.t1;Name=K3A94_CDS-g9870.t1;Parent=K3A94_transcript-g9870.t1
contig_1061	AUGUSTUS	intron	786406	796074	1	+	.	ID=K3A94_intron-g9870.t1;Name=K3A94_intron-g9870.t1;Parent=K3A94_transcript-g9870.t1
contig_1061	AUGUSTUS	exon	796075	796164	.	+	.	ID=K3A94_exon-g9870.t1;Name=K3A94_exon-g9870.t1;Parent=K3A94_transcript-g9870.t1
contig_1061	AUGUSTUS	CDS	796075	796164	1	+	0	ID=K3A94_CDS-g9870.t1;Name=K3A94_CDS-g9870.t1;Parent=K3A94_transcript-g9870.t1
contig_1061	AUGUSTUS	intron	796165	797204	1	+	.	ID=K3A94_intron-g9870.t1;Name=K3A94_intron-g9870.t1;Parent=K3A94_transcript-g9870.t1
contig_1061	AUGUSTUS	exon	797205	797419	.	+	.	ID=K3A94_exon-g9870.t1;Name=K3A94_exon-g9870.t1;Parent=K3A94_transcript-g9870.t1
contig_1061	AUGUSTUS	CDS	797205	797419	1	+	0	ID=K3A94_CDS-g9870.t1;Name=K3A94_CDS-g9870.t1;Parent=K3A94_transcript-g9870.t1
contig_1061	AUGUSTUS	intron	797420	802400	1	+	.	ID=K3A94_intron-g9870.t1;Name=K3A94_intron-g9870.t1;Parent=K3A94_transcript-g9870.t1
contig_1061	AUGUSTUS	exon	802401	802534	.	+	.	ID=K3A94_exon-g9870.t1;Name=K3A94_exon-g9870.t1;Parent=K3A94_transcript-g9870.t1
contig_1061	AUGUSTUS	CDS	802401	802534	1	+	1	ID=K3A94_CDS-g9870.t1;Name=K3A94_CDS-g9870.t1;Parent=K3A94_transcript-g9870.t1
contig_1061	AUGUSTUS	intron	802535	802615	1	+	.	ID=K3A94_intron-g9870.t1;Name=K3A94_intron-g9870.t1;Parent=K3A94_transcript-g9870.t1
contig_1061	AUGUSTUS	exon	802616	802894	.	+	.	ID=K3A94_exon-g9870.t1;Name=K3A94_exon-g9870.t1;Parent=K3A94_transcript-g9870.t1
contig_1061	AUGUSTUS	CDS	802616	802894	1	+	2	ID=K3A94_CDS-g9870.t1;Name=K3A94_CDS-g9870.t1;Parent=K3A94_transcript-g9870.t1
contig_1061	AUGUSTUS	intron	802895	807290	1	+	.	ID=K3A94_intron-g9870.t1;Name=K3A94_intron-g9870.t1;Parent=K3A94_transcript-g9870.t1
contig_1061	AUGUSTUS	exon	807291	807413	.	+	.	ID=K3A94_exon-g9870.t1;Name=K3A94_exon-g9870.t1;Parent=K3A94_transcript-g9870.t1
contig_1061	AUGUSTUS	CDS	807291	807413	1	+	2	ID=K3A94_CDS-g9870.t1;Name=K3A94_CDS-g9870.t1;Parent=K3A94_transcript-g9870.t1
contig_1061	AUGUSTUS	intron	807414	807575	1	+	.	ID=K3A94_intron-g9870.t1;Name=K3A94_intron-g9870.t1;Parent=K3A94_transcript-g9870.t1
contig_1061	AUGUSTUS	exon	807576	807748	.	+	.	ID=K3A94_exon-g9870.t1;Name=K3A94_exon-g9870.t1;Parent=K3A94_transcript-g9870.t1
contig_1061	AUGUSTUS	CDS	807576	807748	1	+	2	ID=K3A94_CDS-g9870.t1;Name=K3A94_CDS-g9870.t1;Parent=K3A94_transcript-g9870.t1
contig_1061	AUGUSTUS	intron	807749	810165	1	+	.	ID=K3A94_intron-g9870.t1;Name=K3A94_intron-g9870.t1;Parent=K3A94_transcript-g9870.t1
contig_1061	AUGUSTUS	exon	810166	811987	.	+	.	ID=K3A94_exon-g9870.t1;Name=K3A94_exon-g9870.t1;Parent=K3A94_transcript-g9870.t1
contig_1061	AUGUSTUS	CDS	810166	811987	0.92	+	0	ID=K3A94_CDS-g9870.t1;Name=K3A94_CDS-g9870.t1;Parent=K3A94_transcript-g9870.t1
contig_1061	AUGUSTUS	intron	811988	812616	1	+	.	ID=K3A94_intron-g9870.t1;Name=K3A94_intron-g9870.t1;Parent=K3A94_transcript-g9870.t1
contig_1061	AUGUSTUS	exon	812617	812992	.	+	.	ID=K3A94_exon-g9870.t1;Name=K3A94_exon-g9870.t1;Parent=K3A94_transcript-g9870.t1
contig_1061	AUGUSTUS	CDS	812617	812992	1	+	2	ID=K3A94_CDS-g9870.t1;Name=K3A94_CDS-g9870.t1;Parent=K3A94_transcript-g9870.t1
contig_1061	AUGUSTUS	intron	812993	813051	1	+	.	ID=K3A94_intron-g9870.t1;Name=K3A94_intron-g9870.t1;Parent=K3A94_transcript-g9870.t1
contig_1061	AUGUSTUS	exon	813052	813535	.	+	.	ID=K3A94_exon-g9870.t1;Name=K3A94_exon-g9870.t1;Parent=K3A94_transcript-g9870.t1
contig_1061	AUGUSTUS	CDS	813052	813535	0.99	+	1	ID=K3A94_CDS-g9870.t1;Name=K3A94_CDS-g9870.t1;Parent=K3A94_transcript-g9870.t1
contig_1061	AUGUSTUS	stop_codon	813533	813535	.	+	0	ID=K3A94_stop_codon-g9870.t1;Name=K3A94_stop_codon-g9870.t1;Parent=K3A94_transcript-g9870.t1
contig_1061	AUGUSTUS	gene	815939	821392	0.53	-	.	ID=K3A94_g9871;Name=K3A94_g9871
contig_1061	AUGUSTUS	transcript	815939	821392	0.53	-	.	ID=K3A94_transcript-g9871.t1;Name=K3A94_transcript-g9871.t1;Parent=K3A94_g9871
contig_1061	AUGUSTUS	stop_codon	815939	815941	.	-	0	ID=K3A94_stop_codon-g9871.t1;Name=K3A94_stop_codon-g9871.t1;Parent=K3A94_transcript-g9871.t1
contig_1061	AUGUSTUS	exon	815939	816033	.	-	.	ID=K3A94_exon-g9871.t1;Name=K3A94_exon-g9871.t1;Parent=K3A94_transcript-g9871.t1
contig_1061	AUGUSTUS	CDS	815939	816033	0.96	-	2	ID=K3A94_CDS-g9871.t1;Name=K3A94_CDS-g9871.t1;Parent=K3A94_transcript-g9871.t1
contig_1061	AUGUSTUS	intron	816034	816095	1	-	.	ID=K3A94_intron-g9871.t1;Name=K3A94_intron-g9871.t1;Parent=K3A94_transcript-g9871.t1
contig_1061	AUGUSTUS	exon	816096	816113	.	-	.	ID=K3A94_exon-g9871.t1;Name=K3A94_exon-g9871.t1;Parent=K3A94_transcript-g9871.t1
contig_1061	AUGUSTUS	CDS	816096	816113	1	-	2	ID=K3A94_CDS-g9871.t1;Name=K3A94_CDS-g9871.t1;Parent=K3A94_transcript-g9871.t1
contig_1061	AUGUSTUS	intron	816114	817200	1	-	.	ID=K3A94_intron-g9871.t1;Name=K3A94_intron-g9871.t1;Parent=K3A94_transcript-g9871.t1
contig_1061	AUGUSTUS	exon	817201	817379	.	-	.	ID=K3A94_exon-g9871.t1;Name=K3A94_exon-g9871.t1;Parent=K3A94_transcript-g9871.t1
contig_1061	AUGUSTUS	CDS	817201	817379	1	-	1	ID=K3A94_CDS-g9871.t1;Name=K3A94_CDS-g9871.t1;Parent=K3A94_transcript-g9871.t1
contig_1061	AUGUSTUS	intron	817380	818018	1	-	.	ID=K3A94_intron-g9871.t1;Name=K3A94_intron-g9871.t1;Parent=K3A94_transcript-g9871.t1
contig_1061	AUGUSTUS	exon	818019	818157	.	-	.	ID=K3A94_exon-g9871.t1;Name=K3A94_exon-g9871.t1;Parent=K3A94_transcript-g9871.t1
contig_1061	AUGUSTUS	CDS	818019	818157	1	-	2	ID=K3A94_CDS-g9871.t1;Name=K3A94_CDS-g9871.t1;Parent=K3A94_transcript-g9871.t1
contig_1061	AUGUSTUS	intron	818158	820794	1	-	.	ID=K3A94_intron-g9871.t1;Name=K3A94_intron-g9871.t1;Parent=K3A94_transcript-g9871.t1
contig_1061	AUGUSTUS	exon	820795	821157	.	-	.	ID=K3A94_exon-g9871.t1;Name=K3A94_exon-g9871.t1;Parent=K3A94_transcript-g9871.t1
contig_1061	AUGUSTUS	CDS	820795	821157	0.66	-	2	ID=K3A94_CDS-g9871.t1;Name=K3A94_CDS-g9871.t1;Parent=K3A94_transcript-g9871.t1
contig_1061	AUGUSTUS	intron	821158	821346	0.57	-	.	ID=K3A94_intron-g9871.t1;Name=K3A94_intron-g9871.t1;Parent=K3A94_transcript-g9871.t1
contig_1061	AUGUSTUS	exon	821347	821392	.	-	.	ID=K3A94_exon-g9871.t1;Name=K3A94_exon-g9871.t1;Parent=K3A94_transcript-g9871.t1
contig_1061	AUGUSTUS	CDS	821347	821392	0.81	-	0	ID=K3A94_CDS-g9871.t1;Name=K3A94_CDS-g9871.t1;Parent=K3A94_transcript-g9871.t1
contig_1061	AUGUSTUS	start_codon	821390	821392	.	-	0	ID=K3A94_start_codon-g9871.t1;Name=K3A94_start_codon-g9871.t1;Parent=K3A94_transcript-g9871.t1
contig_1061	AUGUSTUS	gene	825768	829639	1	+	.	ID=K3A94_g9872;Name=K3A94_g9872
contig_1061	AUGUSTUS	transcript	825768	829639	1	+	.	ID=K3A94_transcript-g9872.t1;Name=K3A94_transcript-g9872.t1;Parent=K3A94_g9872
contig_1061	AUGUSTUS	start_codon	825768	825770	.	+	0	ID=K3A94_start_codon-g9872.t1;Name=K3A94_start_codon-g9872.t1;Parent=K3A94_transcript-g9872.t1
contig_1061	AUGUSTUS	exon	825768	825777	.	+	.	ID=K3A94_exon-g9872.t1;Name=K3A94_exon-g9872.t1;Parent=K3A94_transcript-g9872.t1
contig_1061	AUGUSTUS	CDS	825768	825777	1	+	0	ID=K3A94_CDS-g9872.t1;Name=K3A94_CDS-g9872.t1;Parent=K3A94_transcript-g9872.t1
contig_1061	AUGUSTUS	intron	825778	825868	1	+	.	ID=K3A94_intron-g9872.t1;Name=K3A94_intron-g9872.t1;Parent=K3A94_transcript-g9872.t1
contig_1061	AUGUSTUS	exon	825869	826158	.	+	.	ID=K3A94_exon-g9872.t1;Name=K3A94_exon-g9872.t1;Parent=K3A94_transcript-g9872.t1
contig_1061	AUGUSTUS	CDS	825869	826158	1	+	2	ID=K3A94_CDS-g9872.t1;Name=K3A94_CDS-g9872.t1;Parent=K3A94_transcript-g9872.t1
contig_1061	GeneMark.hmm	gene	825877	829639	.	+	.	ID=K3A94_11732_g;Name=K3A94_11732_g
contig_1061	GeneMark.hmm	transcript	825877	829639	.	+	.	ID=K3A94_transcript-11732_t;Name=K3A94_transcript-11732_t;Parent=K3A94_11732_g
contig_1061	GeneMark.hmm	start_codon	825877	825879	.	+	0	ID=K3A94_start_codon-11732_t;Name=K3A94_start_codon-11732_t;Parent=K3A94_transcript-11732_t
contig_1061	GeneMark.hmm	exon	825877	826158	0	+	.	ID=K3A94_exon-11732_t;Name=K3A94_exon-11732_t;Parent=K3A94_transcript-11732_t
contig_1061	GeneMark.hmm	CDS	825877	826158	.	+	0	ID=K3A94_CDS-11732_t;Name=K3A94_CDS-11732_t;Parent=K3A94_transcript-11732_t
contig_1061	AUGUSTUS	intron	826159	829177	1	+	.	ID=K3A94_intron-g9872.t1;Name=K3A94_intron-g9872.t1;Parent=K3A94_transcript-g9872.t1
contig_1061	AUGUSTUS	exon	829178	829639	.	+	.	ID=K3A94_exon-g9872.t1;Name=K3A94_exon-g9872.t1;Parent=K3A94_transcript-g9872.t1
contig_1061	GeneMark.hmm	exon	829178	829639	0	+	.	ID=K3A94_exon-11732_t;Name=K3A94_exon-11732_t;Parent=K3A94_transcript-11732_t
contig_1061	AUGUSTUS	CDS	829178	829639	1	+	0	ID=K3A94_CDS-g9872.t1;Name=K3A94_CDS-g9872.t1;Parent=K3A94_transcript-g9872.t1
contig_1061	GeneMark.hmm	CDS	829178	829639	.	+	0	ID=K3A94_CDS-11732_t;Name=K3A94_CDS-11732_t;Parent=K3A94_transcript-11732_t
contig_1061	AUGUSTUS	stop_codon	829637	829639	.	+	0	ID=K3A94_stop_codon-g9872.t1;Name=K3A94_stop_codon-g9872.t1;Parent=K3A94_transcript-g9872.t1
contig_1061	GeneMark.hmm	stop_codon	829637	829639	.	+	0	ID=K3A94_stop_codon-11732_t;Name=K3A94_stop_codon-11732_t;Parent=K3A94_transcript-11732_t
contig_1061	AUGUSTUS	gene	830652	831474	0.53	+	.	ID=K3A94_g9873;Name=K3A94_g9873
contig_1061	AUGUSTUS	transcript	830652	831474	0.53	+	.	ID=K3A94_transcript-g9873.t1;Name=K3A94_transcript-g9873.t1;Parent=K3A94_g9873
contig_1061	AUGUSTUS	start_codon	830652	830654	.	+	0	ID=K3A94_start_codon-g9873.t1;Name=K3A94_start_codon-g9873.t1;Parent=K3A94_transcript-g9873.t1
contig_1061	AUGUSTUS	exon	830652	830801	.	+	.	ID=K3A94_exon-g9873.t1;Name=K3A94_exon-g9873.t1;Parent=K3A94_transcript-g9873.t1
contig_1061	AUGUSTUS	CDS	830652	830801	0.59	+	0	ID=K3A94_CDS-g9873.t1;Name=K3A94_CDS-g9873.t1;Parent=K3A94_transcript-g9873.t1
contig_1061	AUGUSTUS	intron	830802	830991	0.59	+	.	ID=K3A94_intron-g9873.t1;Name=K3A94_intron-g9873.t1;Parent=K3A94_transcript-g9873.t1
contig_1061	AUGUSTUS	exon	830992	831474	.	+	.	ID=K3A94_exon-g9873.t1;Name=K3A94_exon-g9873.t1;Parent=K3A94_transcript-g9873.t1
contig_1061	AUGUSTUS	CDS	830992	831474	0.89	+	0	ID=K3A94_CDS-g9873.t1;Name=K3A94_CDS-g9873.t1;Parent=K3A94_transcript-g9873.t1
contig_1061	AUGUSTUS	stop_codon	831472	831474	.	+	0	ID=K3A94_stop_codon-g9873.t1;Name=K3A94_stop_codon-g9873.t1;Parent=K3A94_transcript-g9873.t1
contig_1061	AUGUSTUS	gene	833154	834520	0.87	+	.	ID=K3A94_g9874;Name=K3A94_g9874
contig_1061	AUGUSTUS	transcript	833154	834520	0.87	+	.	ID=K3A94_transcript-g9874.t1;Name=K3A94_transcript-g9874.t1;Parent=K3A94_g9874
contig_1061	AUGUSTUS	start_codon	833154	833156	.	+	0	ID=K3A94_start_codon-g9874.t1;Name=K3A94_start_codon-g9874.t1;Parent=K3A94_transcript-g9874.t1
contig_1061	AUGUSTUS	exon	833154	833254	.	+	.	ID=K3A94_exon-g9874.t1;Name=K3A94_exon-g9874.t1;Parent=K3A94_transcript-g9874.t1
contig_1061	AUGUSTUS	CDS	833154	833254	0.95	+	0	ID=K3A94_CDS-g9874.t1;Name=K3A94_CDS-g9874.t1;Parent=K3A94_transcript-g9874.t1
contig_1061	AUGUSTUS	intron	833255	833303	1	+	.	ID=K3A94_intron-g9874.t1;Name=K3A94_intron-g9874.t1;Parent=K3A94_transcript-g9874.t1
contig_1061	AUGUSTUS	exon	833304	833642	.	+	.	ID=K3A94_exon-g9874.t1;Name=K3A94_exon-g9874.t1;Parent=K3A94_transcript-g9874.t1
contig_1061	AUGUSTUS	CDS	833304	833642	1	+	1	ID=K3A94_CDS-g9874.t1;Name=K3A94_CDS-g9874.t1;Parent=K3A94_transcript-g9874.t1
contig_1061	AUGUSTUS	intron	833643	833701	1	+	.	ID=K3A94_intron-g9874.t1;Name=K3A94_intron-g9874.t1;Parent=K3A94_transcript-g9874.t1
contig_1061	AUGUSTUS	exon	833702	833988	.	+	.	ID=K3A94_exon-g9874.t1;Name=K3A94_exon-g9874.t1;Parent=K3A94_transcript-g9874.t1
contig_1061	AUGUSTUS	CDS	833702	833988	1	+	1	ID=K3A94_CDS-g9874.t1;Name=K3A94_CDS-g9874.t1;Parent=K3A94_transcript-g9874.t1
contig_1061	AUGUSTUS	intron	833989	834046	1	+	.	ID=K3A94_intron-g9874.t1;Name=K3A94_intron-g9874.t1;Parent=K3A94_transcript-g9874.t1
contig_1061	AUGUSTUS	exon	834047	834216	.	+	.	ID=K3A94_exon-g9874.t1;Name=K3A94_exon-g9874.t1;Parent=K3A94_transcript-g9874.t1
contig_1061	AUGUSTUS	CDS	834047	834216	1	+	2	ID=K3A94_CDS-g9874.t1;Name=K3A94_CDS-g9874.t1;Parent=K3A94_transcript-g9874.t1
contig_1061	AUGUSTUS	intron	834217	834268	1	+	.	ID=K3A94_intron-g9874.t1;Name=K3A94_intron-g9874.t1;Parent=K3A94_transcript-g9874.t1
contig_1061	AUGUSTUS	exon	834269	834520	.	+	.	ID=K3A94_exon-g9874.t1;Name=K3A94_exon-g9874.t1;Parent=K3A94_transcript-g9874.t1
contig_1061	AUGUSTUS	CDS	834269	834520	0.91	+	0	ID=K3A94_CDS-g9874.t1;Name=K3A94_CDS-g9874.t1;Parent=K3A94_transcript-g9874.t1
contig_1061	AUGUSTUS	stop_codon	834518	834520	.	+	0	ID=K3A94_stop_codon-g9874.t1;Name=K3A94_stop_codon-g9874.t1;Parent=K3A94_transcript-g9874.t1
contig_1061	AUGUSTUS	gene	835924	836286	0.98	+	.	ID=K3A94_g9875;Name=K3A94_g9875
contig_1061	AUGUSTUS	transcript	835924	836286	0.98	+	.	ID=K3A94_transcript-g9875.t1;Name=K3A94_transcript-g9875.t1;Parent=K3A94_g9875
contig_1061	AUGUSTUS	start_codon	835924	835926	.	+	0	ID=K3A94_start_codon-g9875.t1;Name=K3A94_start_codon-g9875.t1;Parent=K3A94_transcript-g9875.t1
contig_1061	AUGUSTUS	exon	835924	836286	.	+	.	ID=K3A94_exon-g9875.t1;Name=K3A94_exon-g9875.t1;Parent=K3A94_transcript-g9875.t1
contig_1061	AUGUSTUS	CDS	835924	836286	0.98	+	0	ID=K3A94_CDS-g9875.t1;Name=K3A94_CDS-g9875.t1;Parent=K3A94_transcript-g9875.t1
contig_1061	AUGUSTUS	stop_codon	836284	836286	.	+	0	ID=K3A94_stop_codon-g9875.t1;Name=K3A94_stop_codon-g9875.t1;Parent=K3A94_transcript-g9875.t1
contig_1061	AUGUSTUS	gene	838713	842314	1	-	.	ID=K3A94_g9876;Name=K3A94_g9876
contig_1061	AUGUSTUS	transcript	838713	842314	1	-	.	ID=K3A94_transcript-g9876.t1;Name=K3A94_transcript-g9876.t1;Parent=K3A94_g9876
contig_1061	AUGUSTUS	stop_codon	838713	838715	.	-	0	ID=K3A94_stop_codon-g9876.t1;Name=K3A94_stop_codon-g9876.t1;Parent=K3A94_transcript-g9876.t1
contig_1061	AUGUSTUS	exon	838713	838989	.	-	.	ID=K3A94_exon-g9876.t1;Name=K3A94_exon-g9876.t1;Parent=K3A94_transcript-g9876.t1
contig_1061	AUGUSTUS	CDS	838713	838989	1	-	1	ID=K3A94_CDS-g9876.t1;Name=K3A94_CDS-g9876.t1;Parent=K3A94_transcript-g9876.t1
contig_1061	AUGUSTUS	intron	838990	839045	1	-	.	ID=K3A94_intron-g9876.t1;Name=K3A94_intron-g9876.t1;Parent=K3A94_transcript-g9876.t1
contig_1061	AUGUSTUS	exon	839046	839164	.	-	.	ID=K3A94_exon-g9876.t1;Name=K3A94_exon-g9876.t1;Parent=K3A94_transcript-g9876.t1
contig_1061	AUGUSTUS	CDS	839046	839164	1	-	0	ID=K3A94_CDS-g9876.t1;Name=K3A94_CDS-g9876.t1;Parent=K3A94_transcript-g9876.t1
contig_1061	AUGUSTUS	intron	839165	839223	1	-	.	ID=K3A94_intron-g9876.t1;Name=K3A94_intron-g9876.t1;Parent=K3A94_transcript-g9876.t1
contig_1061	AUGUSTUS	exon	839224	839505	.	-	.	ID=K3A94_exon-g9876.t1;Name=K3A94_exon-g9876.t1;Parent=K3A94_transcript-g9876.t1
contig_1061	AUGUSTUS	CDS	839224	839505	1	-	0	ID=K3A94_CDS-g9876.t1;Name=K3A94_CDS-g9876.t1;Parent=K3A94_transcript-g9876.t1
contig_1061	AUGUSTUS	intron	839506	841905	1	-	.	ID=K3A94_intron-g9876.t1;Name=K3A94_intron-g9876.t1;Parent=K3A94_transcript-g9876.t1
contig_1061	AUGUSTUS	exon	841906	842123	.	-	.	ID=K3A94_exon-g9876.t1;Name=K3A94_exon-g9876.t1;Parent=K3A94_transcript-g9876.t1
contig_1061	AUGUSTUS	CDS	841906	842123	1	-	2	ID=K3A94_CDS-g9876.t1;Name=K3A94_CDS-g9876.t1;Parent=K3A94_transcript-g9876.t1
contig_1061	AUGUSTUS	intron	842124	842187	1	-	.	ID=K3A94_intron-g9876.t1;Name=K3A94_intron-g9876.t1;Parent=K3A94_transcript-g9876.t1
contig_1061	AUGUSTUS	exon	842188	842314	.	-	.	ID=K3A94_exon-g9876.t1;Name=K3A94_exon-g9876.t1;Parent=K3A94_transcript-g9876.t1
contig_1061	AUGUSTUS	CDS	842188	842314	1	-	0	ID=K3A94_CDS-g9876.t1;Name=K3A94_CDS-g9876.t1;Parent=K3A94_transcript-g9876.t1
contig_1061	AUGUSTUS	start_codon	842312	842314	.	-	0	ID=K3A94_start_codon-g9876.t1;Name=K3A94_start_codon-g9876.t1;Parent=K3A94_transcript-g9876.t1
contig_1061	AUGUSTUS	gene	846539	857771	0.5	+	.	ID=K3A94_g9877;Name=K3A94_g9877
contig_1061	AUGUSTUS	transcript	846539	857771	0.5	+	.	ID=K3A94_transcript-g9877.t1;Name=K3A94_transcript-g9877.t1;Parent=K3A94_g9877
contig_1061	AUGUSTUS	start_codon	846539	846541	.	+	0	ID=K3A94_start_codon-g9877.t1;Name=K3A94_start_codon-g9877.t1;Parent=K3A94_transcript-g9877.t1
contig_1061	AUGUSTUS	exon	846539	846684	.	+	.	ID=K3A94_exon-g9877.t1;Name=K3A94_exon-g9877.t1;Parent=K3A94_transcript-g9877.t1
contig_1061	AUGUSTUS	CDS	846539	846684	0.98	+	0	ID=K3A94_CDS-g9877.t1;Name=K3A94_CDS-g9877.t1;Parent=K3A94_transcript-g9877.t1
contig_1061	AUGUSTUS	intron	846685	855816	1	+	.	ID=K3A94_intron-g9877.t1;Name=K3A94_intron-g9877.t1;Parent=K3A94_transcript-g9877.t1
contig_1061	AUGUSTUS	exon	855817	856023	.	+	.	ID=K3A94_exon-g9877.t1;Name=K3A94_exon-g9877.t1;Parent=K3A94_transcript-g9877.t1
contig_1061	AUGUSTUS	CDS	855817	856023	1	+	1	ID=K3A94_CDS-g9877.t1;Name=K3A94_CDS-g9877.t1;Parent=K3A94_transcript-g9877.t1
contig_1061	AUGUSTUS	intron	856024	856071	1	+	.	ID=K3A94_intron-g9877.t1;Name=K3A94_intron-g9877.t1;Parent=K3A94_transcript-g9877.t1
contig_1061	AUGUSTUS	exon	856072	856308	.	+	.	ID=K3A94_exon-g9877.t1;Name=K3A94_exon-g9877.t1;Parent=K3A94_transcript-g9877.t1
contig_1061	AUGUSTUS	CDS	856072	856308	1	+	1	ID=K3A94_CDS-g9877.t1;Name=K3A94_CDS-g9877.t1;Parent=K3A94_transcript-g9877.t1
contig_1061	AUGUSTUS	intron	856309	856371	1	+	.	ID=K3A94_intron-g9877.t1;Name=K3A94_intron-g9877.t1;Parent=K3A94_transcript-g9877.t1
contig_1061	AUGUSTUS	exon	856372	856655	.	+	.	ID=K3A94_exon-g9877.t1;Name=K3A94_exon-g9877.t1;Parent=K3A94_transcript-g9877.t1
contig_1061	AUGUSTUS	CDS	856372	856655	0.64	+	1	ID=K3A94_CDS-g9877.t1;Name=K3A94_CDS-g9877.t1;Parent=K3A94_transcript-g9877.t1
contig_1061	AUGUSTUS	intron	856656	857661	0.5	+	.	ID=K3A94_intron-g9877.t1;Name=K3A94_intron-g9877.t1;Parent=K3A94_transcript-g9877.t1
contig_1061	AUGUSTUS	exon	857662	857771	.	+	.	ID=K3A94_exon-g9877.t1;Name=K3A94_exon-g9877.t1;Parent=K3A94_transcript-g9877.t1
contig_1061	AUGUSTUS	CDS	857662	857771	0.51	+	2	ID=K3A94_CDS-g9877.t1;Name=K3A94_CDS-g9877.t1;Parent=K3A94_transcript-g9877.t1
contig_1061	AUGUSTUS	stop_codon	857769	857771	.	+	0	ID=K3A94_stop_codon-g9877.t1;Name=K3A94_stop_codon-g9877.t1;Parent=K3A94_transcript-g9877.t1
contig_1061	AUGUSTUS	gene	885730	1080352	0.59	+	.	ID=K3A94_g9878;Name=K3A94_g9878
contig_1061	AUGUSTUS	transcript	885730	1080352	0.59	+	.	ID=K3A94_transcript-g9878.t1;Name=K3A94_transcript-g9878.t1;Parent=K3A94_g9878
contig_1061	AUGUSTUS	start_codon	885730	885732	.	+	0	ID=K3A94_start_codon-g9878.t1;Name=K3A94_start_codon-g9878.t1;Parent=K3A94_transcript-g9878.t1
contig_1061	AUGUSTUS	exon	885730	885820	.	+	.	ID=K3A94_exon-g9878.t1;Name=K3A94_exon-g9878.t1;Parent=K3A94_transcript-g9878.t1
contig_1061	AUGUSTUS	CDS	885730	885820	0.75	+	0	ID=K3A94_CDS-g9878.t1;Name=K3A94_CDS-g9878.t1;Parent=K3A94_transcript-g9878.t1
contig_1061	AUGUSTUS	intron	885821	1055466	1	+	.	ID=K3A94_intron-g9878.t1;Name=K3A94_intron-g9878.t1;Parent=K3A94_transcript-g9878.t1
contig_1061	AUGUSTUS	exon	1055467	1055678	.	+	.	ID=K3A94_exon-g9878.t1;Name=K3A94_exon-g9878.t1;Parent=K3A94_transcript-g9878.t1
contig_1061	AUGUSTUS	CDS	1055467	1055678	1	+	2	ID=K3A94_CDS-g9878.t1;Name=K3A94_CDS-g9878.t1;Parent=K3A94_transcript-g9878.t1
contig_1061	AUGUSTUS	intron	1055679	1060305	1	+	.	ID=K3A94_intron-g9878.t1;Name=K3A94_intron-g9878.t1;Parent=K3A94_transcript-g9878.t1
contig_1061	AUGUSTUS	exon	1060306	1060472	.	+	.	ID=K3A94_exon-g9878.t1;Name=K3A94_exon-g9878.t1;Parent=K3A94_transcript-g9878.t1
contig_1061	AUGUSTUS	CDS	1060306	1060472	1	+	0	ID=K3A94_CDS-g9878.t1;Name=K3A94_CDS-g9878.t1;Parent=K3A94_transcript-g9878.t1
contig_1061	AUGUSTUS	intron	1060473	1062066	1	+	.	ID=K3A94_intron-g9878.t1;Name=K3A94_intron-g9878.t1;Parent=K3A94_transcript-g9878.t1
contig_1061	AUGUSTUS	exon	1062067	1062297	.	+	.	ID=K3A94_exon-g9878.t1;Name=K3A94_exon-g9878.t1;Parent=K3A94_transcript-g9878.t1
contig_1061	AUGUSTUS	CDS	1062067	1062297	1	+	1	ID=K3A94_CDS-g9878.t1;Name=K3A94_CDS-g9878.t1;Parent=K3A94_transcript-g9878.t1
contig_1061	AUGUSTUS	intron	1062298	1070570	1	+	.	ID=K3A94_intron-g9878.t1;Name=K3A94_intron-g9878.t1;Parent=K3A94_transcript-g9878.t1
contig_1061	AUGUSTUS	exon	1070571	1070718	.	+	.	ID=K3A94_exon-g9878.t1;Name=K3A94_exon-g9878.t1;Parent=K3A94_transcript-g9878.t1
contig_1061	AUGUSTUS	CDS	1070571	1070718	1	+	1	ID=K3A94_CDS-g9878.t1;Name=K3A94_CDS-g9878.t1;Parent=K3A94_transcript-g9878.t1
contig_1061	AUGUSTUS	intron	1070719	1080010	1	+	.	ID=K3A94_intron-g9878.t1;Name=K3A94_intron-g9878.t1;Parent=K3A94_transcript-g9878.t1
contig_1061	AUGUSTUS	exon	1080011	1080352	.	+	.	ID=K3A94_exon-g9878.t1;Name=K3A94_exon-g9878.t1;Parent=K3A94_transcript-g9878.t1
contig_1061	AUGUSTUS	CDS	1080011	1080352	0.75	+	0	ID=K3A94_CDS-g9878.t1;Name=K3A94_CDS-g9878.t1;Parent=K3A94_transcript-g9878.t1
contig_1061	AUGUSTUS	stop_codon	1080350	1080352	.	+	0	ID=K3A94_stop_codon-g9878.t1;Name=K3A94_stop_codon-g9878.t1;Parent=K3A94_transcript-g9878.t1
contig_1061	AUGUSTUS	gene	1085719	1086399	0.51	+	.	ID=K3A94_g9879;Name=K3A94_g9879
contig_1061	AUGUSTUS	transcript	1085719	1086399	0.51	+	.	ID=K3A94_transcript-g9879.t1;Name=K3A94_transcript-g9879.t1;Parent=K3A94_g9879
contig_1061	AUGUSTUS	start_codon	1085719	1085721	.	+	0	ID=K3A94_start_codon-g9879.t1;Name=K3A94_start_codon-g9879.t1;Parent=K3A94_transcript-g9879.t1
contig_1061	AUGUSTUS	exon	1085719	1085832	.	+	.	ID=K3A94_exon-g9879.t1;Name=K3A94_exon-g9879.t1;Parent=K3A94_transcript-g9879.t1
contig_1061	AUGUSTUS	CDS	1085719	1085832	0.57	+	0	ID=K3A94_CDS-g9879.t1;Name=K3A94_CDS-g9879.t1;Parent=K3A94_transcript-g9879.t1
contig_1061	AUGUSTUS	intron	1085833	1086153	0.52	+	.	ID=K3A94_intron-g9879.t1;Name=K3A94_intron-g9879.t1;Parent=K3A94_transcript-g9879.t1
contig_1061	AUGUSTUS	exon	1086154	1086399	.	+	.	ID=K3A94_exon-g9879.t1;Name=K3A94_exon-g9879.t1;Parent=K3A94_transcript-g9879.t1
contig_1061	AUGUSTUS	CDS	1086154	1086399	0.53	+	0	ID=K3A94_CDS-g9879.t1;Name=K3A94_CDS-g9879.t1;Parent=K3A94_transcript-g9879.t1
contig_1061	AUGUSTUS	stop_codon	1086397	1086399	.	+	0	ID=K3A94_stop_codon-g9879.t1;Name=K3A94_stop_codon-g9879.t1;Parent=K3A94_transcript-g9879.t1
contig_1061	AUGUSTUS	gene	1131974	1132180	0.77	-	.	ID=K3A94_g9880;Name=K3A94_g9880
contig_1061	AUGUSTUS	transcript	1131974	1132180	0.77	-	.	ID=K3A94_transcript-g9880.t1;Name=K3A94_transcript-g9880.t1;Parent=K3A94_g9880
contig_1061	AUGUSTUS	stop_codon	1131974	1131976	.	-	0	ID=K3A94_stop_codon-g9880.t1;Name=K3A94_stop_codon-g9880.t1;Parent=K3A94_transcript-g9880.t1
contig_1061	AUGUSTUS	exon	1131974	1132180	.	-	.	ID=K3A94_exon-g9880.t1;Name=K3A94_exon-g9880.t1;Parent=K3A94_transcript-g9880.t1
contig_1061	AUGUSTUS	CDS	1131974	1132180	0.77	-	0	ID=K3A94_CDS-g9880.t1;Name=K3A94_CDS-g9880.t1;Parent=K3A94_transcript-g9880.t1
contig_1061	AUGUSTUS	start_codon	1132178	1132180	.	-	0	ID=K3A94_start_codon-g9880.t1;Name=K3A94_start_codon-g9880.t1;Parent=K3A94_transcript-g9880.t1
contig_1061	AUGUSTUS	gene	1230186	1232039	1	-	.	ID=K3A94_g9881;Name=K3A94_g9881
contig_1061	AUGUSTUS	transcript	1230186	1232039	1	-	.	ID=K3A94_transcript-g9881.t1;Name=K3A94_transcript-g9881.t1;Parent=K3A94_g9881
contig_1061	AUGUSTUS	stop_codon	1230186	1230188	.	-	0	ID=K3A94_stop_codon-g9881.t1;Name=K3A94_stop_codon-g9881.t1;Parent=K3A94_transcript-g9881.t1
contig_1061	AUGUSTUS	exon	1230186	1230328	.	-	.	ID=K3A94_exon-g9881.t1;Name=K3A94_exon-g9881.t1;Parent=K3A94_transcript-g9881.t1
contig_1061	AUGUSTUS	CDS	1230186	1230328	1	-	2	ID=K3A94_CDS-g9881.t1;Name=K3A94_CDS-g9881.t1;Parent=K3A94_transcript-g9881.t1
contig_1061	AUGUSTUS	intron	1230329	1231462	1	-	.	ID=K3A94_intron-g9881.t1;Name=K3A94_intron-g9881.t1;Parent=K3A94_transcript-g9881.t1
contig_1061	AUGUSTUS	exon	1231463	1232039	.	-	.	ID=K3A94_exon-g9881.t1;Name=K3A94_exon-g9881.t1;Parent=K3A94_transcript-g9881.t1
contig_1061	AUGUSTUS	CDS	1231463	1232039	1	-	0	ID=K3A94_CDS-g9881.t1;Name=K3A94_CDS-g9881.t1;Parent=K3A94_transcript-g9881.t1
contig_1061	AUGUSTUS	start_codon	1232037	1232039	.	-	0	ID=K3A94_start_codon-g9881.t1;Name=K3A94_start_codon-g9881.t1;Parent=K3A94_transcript-g9881.t1
contig_1061	AUGUSTUS	gene	1244772	1245269	1	-	.	ID=K3A94_g9882;Name=K3A94_g9882
contig_1061	AUGUSTUS	transcript	1244772	1245269	1	-	.	ID=K3A94_transcript-g9882.t1;Name=K3A94_transcript-g9882.t1;Parent=K3A94_g9882
contig_1061	AUGUSTUS	stop_codon	1244772	1244774	.	-	0	ID=K3A94_stop_codon-g9882.t1;Name=K3A94_stop_codon-g9882.t1;Parent=K3A94_transcript-g9882.t1
contig_1061	AUGUSTUS	exon	1244772	1245269	.	-	.	ID=K3A94_exon-g9882.t1;Name=K3A94_exon-g9882.t1;Parent=K3A94_transcript-g9882.t1
contig_1061	AUGUSTUS	CDS	1244772	1245269	1	-	0	ID=K3A94_CDS-g9882.t1;Name=K3A94_CDS-g9882.t1;Parent=K3A94_transcript-g9882.t1
contig_1061	AUGUSTUS	start_codon	1245267	1245269	.	-	0	ID=K3A94_start_codon-g9882.t1;Name=K3A94_start_codon-g9882.t1;Parent=K3A94_transcript-g9882.t1
contig_1061	AUGUSTUS	gene	1258965	1263109	0.46	+	.	ID=K3A94_g9883;Name=K3A94_g9883
contig_1061	AUGUSTUS	transcript	1258965	1263109	0.46	+	.	ID=K3A94_transcript-g9883.t1;Name=K3A94_transcript-g9883.t1;Parent=K3A94_g9883
contig_1061	AUGUSTUS	start_codon	1258965	1258967	.	+	0	ID=K3A94_start_codon-g9883.t1;Name=K3A94_start_codon-g9883.t1;Parent=K3A94_transcript-g9883.t1
contig_1061	AUGUSTUS	exon	1258965	1259033	.	+	.	ID=K3A94_exon-g9883.t1;Name=K3A94_exon-g9883.t1;Parent=K3A94_transcript-g9883.t1
contig_1061	AUGUSTUS	CDS	1258965	1259033	0.66	+	0	ID=K3A94_CDS-g9883.t1;Name=K3A94_CDS-g9883.t1;Parent=K3A94_transcript-g9883.t1
contig_1061	AUGUSTUS	intron	1259034	1262911	1	+	.	ID=K3A94_intron-g9883.t1;Name=K3A94_intron-g9883.t1;Parent=K3A94_transcript-g9883.t1
contig_1061	AUGUSTUS	exon	1262912	1263013	.	+	.	ID=K3A94_exon-g9883.t1;Name=K3A94_exon-g9883.t1;Parent=K3A94_transcript-g9883.t1
contig_1061	AUGUSTUS	CDS	1262912	1263013	0.78	+	0	ID=K3A94_CDS-g9883.t1;Name=K3A94_CDS-g9883.t1;Parent=K3A94_transcript-g9883.t1
contig_1061	AUGUSTUS	intron	1263014	1263064	0.7	+	.	ID=K3A94_intron-g9883.t1;Name=K3A94_intron-g9883.t1;Parent=K3A94_transcript-g9883.t1
contig_1061	AUGUSTUS	exon	1263065	1263109	.	+	.	ID=K3A94_exon-g9883.t1;Name=K3A94_exon-g9883.t1;Parent=K3A94_transcript-g9883.t1
contig_1061	AUGUSTUS	CDS	1263065	1263109	0.7	+	0	ID=K3A94_CDS-g9883.t1;Name=K3A94_CDS-g9883.t1;Parent=K3A94_transcript-g9883.t1
contig_1061	AUGUSTUS	stop_codon	1263107	1263109	.	+	0	ID=K3A94_stop_codon-g9883.t1;Name=K3A94_stop_codon-g9883.t1;Parent=K3A94_transcript-g9883.t1
contig_1061	cmscan	gene	1273003	1273049	.	-	.	ID=K3A94_RF00032.39;Name=K3A94_RF00032.39
contig_1061	cmscan	exon	1273003	1273049	.	-	.	ID=K3A94_exon-RF00032.39;Parent=K3A94_RF00032.39;product=K3A94_Histone 3' UTR stem-loop
contig_1061	cmscan	mRNA	1273003	1273049	.	-	.	ID=K3A94_rna-RF00032.39;Parent=K3A94_RF00032.39;product=K3A94_Histone 3' UTR stem-loop
contig_1061	AUGUSTUS	gene	1277098	1281392	0.79	-	.	ID=K3A94_g9884;Name=K3A94_g9884
contig_1061	AUGUSTUS	transcript	1277098	1281392	0.79	-	.	ID=K3A94_transcript-g9884.t1;Name=K3A94_transcript-g9884.t1;Parent=K3A94_g9884
contig_1061	AUGUSTUS	stop_codon	1277098	1277100	.	-	0	ID=K3A94_stop_codon-g9884.t1;Name=K3A94_stop_codon-g9884.t1;Parent=K3A94_transcript-g9884.t1
contig_1061	AUGUSTUS	exon	1277098	1277319	.	-	.	ID=K3A94_exon-g9884.t1;Name=K3A94_exon-g9884.t1;Parent=K3A94_transcript-g9884.t1
contig_1061	AUGUSTUS	CDS	1277098	1277319	0.79	-	0	ID=K3A94_CDS-g9884.t1;Name=K3A94_CDS-g9884.t1;Parent=K3A94_transcript-g9884.t1
contig_1061	AUGUSTUS	intron	1277320	1277381	1	-	.	ID=K3A94_intron-g9884.t1;Name=K3A94_intron-g9884.t1;Parent=K3A94_transcript-g9884.t1
contig_1061	AUGUSTUS	exon	1277382	1277569	.	-	.	ID=K3A94_exon-g9884.t1;Name=K3A94_exon-g9884.t1;Parent=K3A94_transcript-g9884.t1
contig_1061	AUGUSTUS	CDS	1277382	1277569	1	-	2	ID=K3A94_CDS-g9884.t1;Name=K3A94_CDS-g9884.t1;Parent=K3A94_transcript-g9884.t1
contig_1061	AUGUSTUS	intron	1277570	1277622	1	-	.	ID=K3A94_intron-g9884.t1;Name=K3A94_intron-g9884.t1;Parent=K3A94_transcript-g9884.t1
contig_1061	AUGUSTUS	exon	1277623	1277837	.	-	.	ID=K3A94_exon-g9884.t1;Name=K3A94_exon-g9884.t1;Parent=K3A94_transcript-g9884.t1
contig_1061	AUGUSTUS	CDS	1277623	1277837	1	-	1	ID=K3A94_CDS-g9884.t1;Name=K3A94_CDS-g9884.t1;Parent=K3A94_transcript-g9884.t1
contig_1061	AUGUSTUS	intron	1277838	1277895	1	-	.	ID=K3A94_intron-g9884.t1;Name=K3A94_intron-g9884.t1;Parent=K3A94_transcript-g9884.t1
contig_1061	AUGUSTUS	exon	1277896	1278117	.	-	.	ID=K3A94_exon-g9884.t1;Name=K3A94_exon-g9884.t1;Parent=K3A94_transcript-g9884.t1
contig_1061	AUGUSTUS	CDS	1277896	1278117	1	-	1	ID=K3A94_CDS-g9884.t1;Name=K3A94_CDS-g9884.t1;Parent=K3A94_transcript-g9884.t1
contig_1061	AUGUSTUS	intron	1278118	1278172	1	-	.	ID=K3A94_intron-g9884.t1;Name=K3A94_intron-g9884.t1;Parent=K3A94_transcript-g9884.t1
contig_1061	AUGUSTUS	exon	1278173	1278499	.	-	.	ID=K3A94_exon-g9884.t1;Name=K3A94_exon-g9884.t1;Parent=K3A94_transcript-g9884.t1
contig_1061	AUGUSTUS	CDS	1278173	1278499	1	-	1	ID=K3A94_CDS-g9884.t1;Name=K3A94_CDS-g9884.t1;Parent=K3A94_transcript-g9884.t1
contig_1061	AUGUSTUS	intron	1278500	1278554	1	-	.	ID=K3A94_intron-g9884.t1;Name=K3A94_intron-g9884.t1;Parent=K3A94_transcript-g9884.t1
contig_1061	AUGUSTUS	exon	1278555	1278717	.	-	.	ID=K3A94_exon-g9884.t1;Name=K3A94_exon-g9884.t1;Parent=K3A94_transcript-g9884.t1
contig_1061	AUGUSTUS	CDS	1278555	1278717	1	-	2	ID=K3A94_CDS-g9884.t1;Name=K3A94_CDS-g9884.t1;Parent=K3A94_transcript-g9884.t1
contig_1061	AUGUSTUS	intron	1278718	1280935	1	-	.	ID=K3A94_intron-g9884.t1;Name=K3A94_intron-g9884.t1;Parent=K3A94_transcript-g9884.t1
contig_1061	AUGUSTUS	exon	1280936	1281012	.	-	.	ID=K3A94_exon-g9884.t1;Name=K3A94_exon-g9884.t1;Parent=K3A94_transcript-g9884.t1
contig_1061	AUGUSTUS	CDS	1280936	1281012	1	-	1	ID=K3A94_CDS-g9884.t1;Name=K3A94_CDS-g9884.t1;Parent=K3A94_transcript-g9884.t1
contig_1061	AUGUSTUS	intron	1281013	1281147	1	-	.	ID=K3A94_intron-g9884.t1;Name=K3A94_intron-g9884.t1;Parent=K3A94_transcript-g9884.t1
contig_1061	AUGUSTUS	exon	1281148	1281392	.	-	.	ID=K3A94_exon-g9884.t1;Name=K3A94_exon-g9884.t1;Parent=K3A94_transcript-g9884.t1
contig_1061	AUGUSTUS	CDS	1281148	1281392	1	-	0	ID=K3A94_CDS-g9884.t1;Name=K3A94_CDS-g9884.t1;Parent=K3A94_transcript-g9884.t1
contig_1061	AUGUSTUS	start_codon	1281390	1281392	.	-	0	ID=K3A94_start_codon-g9884.t1;Name=K3A94_start_codon-g9884.t1;Parent=K3A94_transcript-g9884.t1
contig_1061	AUGUSTUS	gene	1313729	1314205	0.73	-	.	ID=K3A94_g9885;Name=K3A94_g9885
contig_1061	AUGUSTUS	transcript	1313729	1314205	0.73	-	.	ID=K3A94_transcript-g9885.t1;Name=K3A94_transcript-g9885.t1;Parent=K3A94_g9885
contig_1061	AUGUSTUS	stop_codon	1313729	1313731	.	-	0	ID=K3A94_stop_codon-g9885.t1;Name=K3A94_stop_codon-g9885.t1;Parent=K3A94_transcript-g9885.t1
contig_1061	AUGUSTUS	exon	1313729	1314093	.	-	.	ID=K3A94_exon-g9885.t1;Name=K3A94_exon-g9885.t1;Parent=K3A94_transcript-g9885.t1
contig_1061	AUGUSTUS	CDS	1313729	1314093	0.87	-	2	ID=K3A94_CDS-g9885.t1;Name=K3A94_CDS-g9885.t1;Parent=K3A94_transcript-g9885.t1
contig_1061	AUGUSTUS	intron	1314094	1314150	0.89	-	.	ID=K3A94_intron-g9885.t1;Name=K3A94_intron-g9885.t1;Parent=K3A94_transcript-g9885.t1
contig_1061	AUGUSTUS	exon	1314151	1314205	.	-	.	ID=K3A94_exon-g9885.t1;Name=K3A94_exon-g9885.t1;Parent=K3A94_transcript-g9885.t1
contig_1061	AUGUSTUS	CDS	1314151	1314205	0.76	-	0	ID=K3A94_CDS-g9885.t1;Name=K3A94_CDS-g9885.t1;Parent=K3A94_transcript-g9885.t1
contig_1061	AUGUSTUS	start_codon	1314203	1314205	.	-	0	ID=K3A94_start_codon-g9885.t1;Name=K3A94_start_codon-g9885.t1;Parent=K3A94_transcript-g9885.t1
contig_1061	AUGUSTUS	gene	1322811	1325601	0.84	-	.	ID=K3A94_g9886;Name=K3A94_g9886
contig_1061	AUGUSTUS	transcript	1322811	1325601	0.84	-	.	ID=K3A94_transcript-g9886.t1;Name=K3A94_transcript-g9886.t1;Parent=K3A94_g9886
contig_1061	AUGUSTUS	stop_codon	1322811	1322813	.	-	0	ID=K3A94_stop_codon-g9886.t1;Name=K3A94_stop_codon-g9886.t1;Parent=K3A94_transcript-g9886.t1
contig_1061	AUGUSTUS	exon	1322811	1323083	.	-	.	ID=K3A94_exon-g9886.t1;Name=K3A94_exon-g9886.t1;Parent=K3A94_transcript-g9886.t1
contig_1061	AUGUSTUS	CDS	1322811	1323083	0.84	-	0	ID=K3A94_CDS-g9886.t1;Name=K3A94_CDS-g9886.t1;Parent=K3A94_transcript-g9886.t1
contig_1061	AUGUSTUS	intron	1323084	1325427	1	-	.	ID=K3A94_intron-g9886.t1;Name=K3A94_intron-g9886.t1;Parent=K3A94_transcript-g9886.t1
contig_1061	AUGUSTUS	exon	1325428	1325601	.	-	.	ID=K3A94_exon-g9886.t1;Name=K3A94_exon-g9886.t1;Parent=K3A94_transcript-g9886.t1
contig_1061	AUGUSTUS	CDS	1325428	1325601	1	-	0	ID=K3A94_CDS-g9886.t1;Name=K3A94_CDS-g9886.t1;Parent=K3A94_transcript-g9886.t1
contig_1061	AUGUSTUS	start_codon	1325599	1325601	.	-	0	ID=K3A94_start_codon-g9886.t1;Name=K3A94_start_codon-g9886.t1;Parent=K3A94_transcript-g9886.t1
contig_1061	AUGUSTUS	gene	1325675	1332609	0.29	-	.	ID=K3A94_g9887;Name=K3A94_g9887
contig_1061	AUGUSTUS	transcript	1325675	1332609	0.29	-	.	ID=K3A94_transcript-g9887.t1;Name=K3A94_transcript-g9887.t1;Parent=K3A94_g9887
contig_1061	AUGUSTUS	stop_codon	1325675	1325677	.	-	0	ID=K3A94_stop_codon-g9887.t1;Name=K3A94_stop_codon-g9887.t1;Parent=K3A94_transcript-g9887.t1
contig_1061	AUGUSTUS	exon	1325675	1325898	.	-	.	ID=K3A94_exon-g9887.t1;Name=K3A94_exon-g9887.t1;Parent=K3A94_transcript-g9887.t1
contig_1061	AUGUSTUS	CDS	1325675	1325898	0.9	-	2	ID=K3A94_CDS-g9887.t1;Name=K3A94_CDS-g9887.t1;Parent=K3A94_transcript-g9887.t1
contig_1061	AUGUSTUS	intron	1325899	1330921	0.89	-	.	ID=K3A94_intron-g9887.t1;Name=K3A94_intron-g9887.t1;Parent=K3A94_transcript-g9887.t1
contig_1061	AUGUSTUS	exon	1330922	1330959	.	-	.	ID=K3A94_exon-g9887.t1;Name=K3A94_exon-g9887.t1;Parent=K3A94_transcript-g9887.t1
contig_1061	AUGUSTUS	CDS	1330922	1330959	0.4	-	1	ID=K3A94_CDS-g9887.t1;Name=K3A94_CDS-g9887.t1;Parent=K3A94_transcript-g9887.t1
contig_1061	AUGUSTUS	intron	1330960	1332583	0.29	-	.	ID=K3A94_intron-g9887.t1;Name=K3A94_intron-g9887.t1;Parent=K3A94_transcript-g9887.t1
contig_1061	AUGUSTUS	exon	1332584	1332609	.	-	.	ID=K3A94_exon-g9887.t1;Name=K3A94_exon-g9887.t1;Parent=K3A94_transcript-g9887.t1
contig_1061	AUGUSTUS	CDS	1332584	1332609	0.49	-	0	ID=K3A94_CDS-g9887.t1;Name=K3A94_CDS-g9887.t1;Parent=K3A94_transcript-g9887.t1
contig_1061	AUGUSTUS	start_codon	1332607	1332609	.	-	0	ID=K3A94_start_codon-g9887.t1;Name=K3A94_start_codon-g9887.t1;Parent=K3A94_transcript-g9887.t1
contig_1061	AUGUSTUS	gene	1332735	1336749	0.87	+	.	ID=K3A94_g9888;Name=K3A94_g9888
contig_1061	GeneMark.hmm	gene	1332735	1333527	.	+	.	ID=K3A94_11740_g;Name=K3A94_11740_g
contig_1061	AUGUSTUS	transcript	1332735	1336749	0.87	+	.	ID=K3A94_transcript-g9888.t1;Name=K3A94_transcript-g9888.t1;Parent=K3A94_g9888
contig_1061	GeneMark.hmm	transcript	1332735	1333527	.	+	.	ID=K3A94_transcript-11740_t;Name=K3A94_transcript-11740_t;Parent=K3A94_11740_g
contig_1061	AUGUSTUS	start_codon	1332735	1332737	.	+	0	ID=K3A94_start_codon-g9888.t1;Name=K3A94_start_codon-g9888.t1;Parent=K3A94_transcript-g9888.t1
contig_1061	GeneMark.hmm	start_codon	1332735	1332737	.	+	0	ID=K3A94_start_codon-11740_t;Name=K3A94_start_codon-11740_t;Parent=K3A94_transcript-11740_t
contig_1061	AUGUSTUS	exon	1332735	1332816	.	+	.	ID=K3A94_exon-g9888.t1;Name=K3A94_exon-g9888.t1;Parent=K3A94_transcript-g9888.t1
contig_1061	GeneMark.hmm	exon	1332735	1332816	0	+	.	ID=K3A94_exon-11740_t;Name=K3A94_exon-11740_t;Parent=K3A94_transcript-11740_t
contig_1061	AUGUSTUS	CDS	1332735	1332816	1	+	0	ID=K3A94_CDS-g9888.t1;Name=K3A94_CDS-g9888.t1;Parent=K3A94_transcript-g9888.t1
contig_1061	GeneMark.hmm	CDS	1332735	1332816	.	+	0	ID=K3A94_CDS-11740_t;Name=K3A94_CDS-11740_t;Parent=K3A94_transcript-11740_t
contig_1061	AUGUSTUS	intron	1332817	1332880	1	+	.	ID=K3A94_intron-g9888.t1;Name=K3A94_intron-g9888.t1;Parent=K3A94_transcript-g9888.t1
contig_1061	AUGUSTUS	exon	1332881	1333015	.	+	.	ID=K3A94_exon-g9888.t1;Name=K3A94_exon-g9888.t1;Parent=K3A94_transcript-g9888.t1
contig_1061	GeneMark.hmm	exon	1332881	1333015	0	+	.	ID=K3A94_exon-11740_t;Name=K3A94_exon-11740_t;Parent=K3A94_transcript-11740_t
contig_1061	AUGUSTUS	CDS	1332881	1333015	1	+	2	ID=K3A94_CDS-g9888.t1;Name=K3A94_CDS-g9888.t1;Parent=K3A94_transcript-g9888.t1
contig_1061	GeneMark.hmm	CDS	1332881	1333015	.	+	2	ID=K3A94_CDS-11740_t;Name=K3A94_CDS-11740_t;Parent=K3A94_transcript-11740_t
contig_1061	AUGUSTUS	intron	1333016	1333086	1	+	.	ID=K3A94_intron-g9888.t1;Name=K3A94_intron-g9888.t1;Parent=K3A94_transcript-g9888.t1
contig_1061	AUGUSTUS	exon	1333087	1333239	.	+	.	ID=K3A94_exon-g9888.t1;Name=K3A94_exon-g9888.t1;Parent=K3A94_transcript-g9888.t1
contig_1061	AUGUSTUS	CDS	1333087	1333239	1	+	2	ID=K3A94_CDS-g9888.t1;Name=K3A94_CDS-g9888.t1;Parent=K3A94_transcript-g9888.t1
contig_1061	GeneMark.hmm	exon	1333123	1333239	0	+	.	ID=K3A94_exon-11740_t;Name=K3A94_exon-11740_t;Parent=K3A94_transcript-11740_t
contig_1061	GeneMark.hmm	CDS	1333123	1333239	.	+	2	ID=K3A94_CDS-11740_t;Name=K3A94_CDS-11740_t;Parent=K3A94_transcript-11740_t
contig_1061	AUGUSTUS	intron	1333240	1333294	1	+	.	ID=K3A94_intron-g9888.t1;Name=K3A94_intron-g9888.t1;Parent=K3A94_transcript-g9888.t1
contig_1061	AUGUSTUS	exon	1333295	1333518	.	+	.	ID=K3A94_exon-g9888.t1;Name=K3A94_exon-g9888.t1;Parent=K3A94_transcript-g9888.t1
contig_1061	GeneMark.hmm	exon	1333295	1333527	0	+	.	ID=K3A94_exon-11740_t;Name=K3A94_exon-11740_t;Parent=K3A94_transcript-11740_t
contig_1061	AUGUSTUS	CDS	1333295	1333518	1	+	2	ID=K3A94_CDS-g9888.t1;Name=K3A94_CDS-g9888.t1;Parent=K3A94_transcript-g9888.t1
contig_1061	GeneMark.hmm	CDS	1333295	1333527	.	+	2	ID=K3A94_CDS-11740_t;Name=K3A94_CDS-11740_t;Parent=K3A94_transcript-11740_t
contig_1061	AUGUSTUS	intron	1333519	1334877	1	+	.	ID=K3A94_intron-g9888.t1;Name=K3A94_intron-g9888.t1;Parent=K3A94_transcript-g9888.t1
contig_1061	GeneMark.hmm	stop_codon	1333525	1333527	.	+	0	ID=K3A94_stop_codon-11740_t;Name=K3A94_stop_codon-11740_t;Parent=K3A94_transcript-11740_t
contig_1061	AUGUSTUS	exon	1334878	1335388	.	+	.	ID=K3A94_exon-g9888.t1;Name=K3A94_exon-g9888.t1;Parent=K3A94_transcript-g9888.t1
contig_1061	AUGUSTUS	CDS	1334878	1335388	1	+	0	ID=K3A94_CDS-g9888.t1;Name=K3A94_CDS-g9888.t1;Parent=K3A94_transcript-g9888.t1
contig_1061	GeneMark.hmm	gene	1334932	1336749	.	+	.	ID=K3A94_11741_g;Name=K3A94_11741_g
contig_1061	GeneMark.hmm	transcript	1334932	1336749	.	+	.	ID=K3A94_transcript-11741_t;Name=K3A94_transcript-11741_t;Parent=K3A94_11741_g
contig_1061	GeneMark.hmm	start_codon	1334932	1334934	.	+	0	ID=K3A94_start_codon-11741_t;Name=K3A94_start_codon-11741_t;Parent=K3A94_transcript-11741_t
contig_1061	GeneMark.hmm	exon	1334932	1335388	0	+	.	ID=K3A94_exon-11741_t;Name=K3A94_exon-11741_t;Parent=K3A94_transcript-11741_t
contig_1061	GeneMark.hmm	CDS	1334932	1335388	.	+	0	ID=K3A94_CDS-11741_t;Name=K3A94_CDS-11741_t;Parent=K3A94_transcript-11741_t
contig_1061	AUGUSTUS	intron	1335389	1335442	1	+	.	ID=K3A94_intron-g9888.t1;Name=K3A94_intron-g9888.t1;Parent=K3A94_transcript-g9888.t1
contig_1061	AUGUSTUS	exon	1335443	1335569	.	+	.	ID=K3A94_exon-g9888.t1;Name=K3A94_exon-g9888.t1;Parent=K3A94_transcript-g9888.t1
contig_1061	GeneMark.hmm	exon	1335443	1335569	0	+	.	ID=K3A94_exon-11741_t;Name=K3A94_exon-11741_t;Parent=K3A94_transcript-11741_t
contig_1061	AUGUSTUS	CDS	1335443	1335569	1	+	2	ID=K3A94_CDS-g9888.t1;Name=K3A94_CDS-g9888.t1;Parent=K3A94_transcript-g9888.t1
contig_1061	GeneMark.hmm	CDS	1335443	1335569	.	+	2	ID=K3A94_CDS-11741_t;Name=K3A94_CDS-11741_t;Parent=K3A94_transcript-11741_t
contig_1061	AUGUSTUS	intron	1335570	1336616	1	+	.	ID=K3A94_intron-g9888.t1;Name=K3A94_intron-g9888.t1;Parent=K3A94_transcript-g9888.t1
contig_1061	AUGUSTUS	exon	1336617	1336749	.	+	.	ID=K3A94_exon-g9888.t1;Name=K3A94_exon-g9888.t1;Parent=K3A94_transcript-g9888.t1
contig_1061	GeneMark.hmm	exon	1336617	1336749	0	+	.	ID=K3A94_exon-11741_t;Name=K3A94_exon-11741_t;Parent=K3A94_transcript-11741_t
contig_1061	AUGUSTUS	CDS	1336617	1336749	0.87	+	1	ID=K3A94_CDS-g9888.t1;Name=K3A94_CDS-g9888.t1;Parent=K3A94_transcript-g9888.t1
contig_1061	GeneMark.hmm	CDS	1336617	1336749	.	+	1	ID=K3A94_CDS-11741_t;Name=K3A94_CDS-11741_t;Parent=K3A94_transcript-11741_t
contig_1061	AUGUSTUS	stop_codon	1336747	1336749	.	+	0	ID=K3A94_stop_codon-g9888.t1;Name=K3A94_stop_codon-g9888.t1;Parent=K3A94_transcript-g9888.t1
contig_1061	GeneMark.hmm	stop_codon	1336747	1336749	.	+	0	ID=K3A94_stop_codon-11741_t;Name=K3A94_stop_codon-11741_t;Parent=K3A94_transcript-11741_t
contig_1061	AUGUSTUS	gene	1337233	1339531	0.71	+	.	ID=K3A94_g9889;Name=K3A94_g9889
contig_1061	AUGUSTUS	transcript	1337233	1339531	0.71	+	.	ID=K3A94_transcript-g9889.t1;Name=K3A94_transcript-g9889.t1;Parent=K3A94_g9889
contig_1061	AUGUSTUS	start_codon	1337233	1337235	.	+	0	ID=K3A94_start_codon-g9889.t1;Name=K3A94_start_codon-g9889.t1;Parent=K3A94_transcript-g9889.t1
contig_1061	AUGUSTUS	exon	1337233	1337247	.	+	.	ID=K3A94_exon-g9889.t1;Name=K3A94_exon-g9889.t1;Parent=K3A94_transcript-g9889.t1
contig_1061	AUGUSTUS	CDS	1337233	1337247	0.79	+	0	ID=K3A94_CDS-g9889.t1;Name=K3A94_CDS-g9889.t1;Parent=K3A94_transcript-g9889.t1
contig_1061	AUGUSTUS	intron	1337248	1338976	0.79	+	.	ID=K3A94_intron-g9889.t1;Name=K3A94_intron-g9889.t1;Parent=K3A94_transcript-g9889.t1
contig_1061	AUGUSTUS	exon	1338977	1339030	.	+	.	ID=K3A94_exon-g9889.t1;Name=K3A94_exon-g9889.t1;Parent=K3A94_transcript-g9889.t1
contig_1061	AUGUSTUS	CDS	1338977	1339030	0.83	+	0	ID=K3A94_CDS-g9889.t1;Name=K3A94_CDS-g9889.t1;Parent=K3A94_transcript-g9889.t1
contig_1061	AUGUSTUS	intron	1339031	1339143	1	+	.	ID=K3A94_intron-g9889.t1;Name=K3A94_intron-g9889.t1;Parent=K3A94_transcript-g9889.t1
```
