## Supplemental File 1 for "A high-quality *de novo* genome assembly based on nanopore sequencing of a wild-caught coconut rhinoceros beetle (*Oryctes rhinoceros*)": S4-7k-2v3.masked.v2.gff (part 39 of 54)

```
contig_1061	AUGUSTUS	exon	1339144	1339304	.	+	.	ID=K3A94_exon-g9889.t1;Name=K3A94_exon-g9889.t1;Parent=K3A94_transcript-g9889.t1
contig_1061	AUGUSTUS	CDS	1339144	1339304	1	+	0	ID=K3A94_CDS-g9889.t1;Name=K3A94_CDS-g9889.t1;Parent=K3A94_transcript-g9889.t1
contig_1061	AUGUSTUS	intron	1339305	1339362	1	+	.	ID=K3A94_intron-g9889.t1;Name=K3A94_intron-g9889.t1;Parent=K3A94_transcript-g9889.t1
contig_1061	AUGUSTUS	exon	1339363	1339531	.	+	.	ID=K3A94_exon-g9889.t1;Name=K3A94_exon-g9889.t1;Parent=K3A94_transcript-g9889.t1
contig_1061	AUGUSTUS	CDS	1339363	1339531	0.91	+	1	ID=K3A94_CDS-g9889.t1;Name=K3A94_CDS-g9889.t1;Parent=K3A94_transcript-g9889.t1
contig_1061	AUGUSTUS	stop_codon	1339529	1339531	.	+	0	ID=K3A94_stop_codon-g9889.t1;Name=K3A94_stop_codon-g9889.t1;Parent=K3A94_transcript-g9889.t1
contig_1061	AUGUSTUS	gene	1341783	1342498	0.86	+	.	ID=K3A94_g9890;Name=K3A94_g9890
contig_1061	GeneMark.hmm	gene	1341783	1342209	.	+	.	ID=K3A94_11743_g;Name=K3A94_11743_g
contig_1061	AUGUSTUS	transcript	1341783	1342498	0.86	+	.	ID=K3A94_transcript-g9890.t1;Name=K3A94_transcript-g9890.t1;Parent=K3A94_g9890
contig_1061	GeneMark.hmm	transcript	1341783	1342209	.	+	.	ID=K3A94_transcript-11743_t;Name=K3A94_transcript-11743_t;Parent=K3A94_11743_g
contig_1061	AUGUSTUS	start_codon	1341783	1341785	.	+	0	ID=K3A94_start_codon-g9890.t1;Name=K3A94_start_codon-g9890.t1;Parent=K3A94_transcript-g9890.t1
contig_1061	GeneMark.hmm	start_codon	1341783	1341785	.	+	0	ID=K3A94_start_codon-11743_t;Name=K3A94_start_codon-11743_t;Parent=K3A94_transcript-11743_t
contig_1061	AUGUSTUS	exon	1341783	1341865	.	+	.	ID=K3A94_exon-g9890.t1;Name=K3A94_exon-g9890.t1;Parent=K3A94_transcript-g9890.t1
contig_1061	GeneMark.hmm	exon	1341783	1341865	0	+	.	ID=K3A94_exon-11743_t;Name=K3A94_exon-11743_t;Parent=K3A94_transcript-11743_t
contig_1061	AUGUSTUS	CDS	1341783	1341865	0.86	+	0	ID=K3A94_CDS-g9890.t1;Name=K3A94_CDS-g9890.t1;Parent=K3A94_transcript-g9890.t1
contig_1061	GeneMark.hmm	CDS	1341783	1341865	.	+	0	ID=K3A94_CDS-11743_t;Name=K3A94_CDS-11743_t;Parent=K3A94_transcript-11743_t
contig_1061	AUGUSTUS	intron	1341866	1341917	1	+	.	ID=K3A94_intron-g9890.t1;Name=K3A94_intron-g9890.t1;Parent=K3A94_transcript-g9890.t1
contig_1061	AUGUSTUS	exon	1341918	1342200	.	+	.	ID=K3A94_exon-g9890.t1;Name=K3A94_exon-g9890.t1;Parent=K3A94_transcript-g9890.t1
contig_1061	GeneMark.hmm	exon	1341918	1342209	0	+	.	ID=K3A94_exon-11743_t;Name=K3A94_exon-11743_t;Parent=K3A94_transcript-11743_t
contig_1061	AUGUSTUS	CDS	1341918	1342200	1	+	1	ID=K3A94_CDS-g9890.t1;Name=K3A94_CDS-g9890.t1;Parent=K3A94_transcript-g9890.t1
contig_1061	GeneMark.hmm	CDS	1341918	1342209	.	+	1	ID=K3A94_CDS-11743_t;Name=K3A94_CDS-11743_t;Parent=K3A94_transcript-11743_t
contig_1061	AUGUSTUS	intron	1342201	1342250	1	+	.	ID=K3A94_intron-g9890.t1;Name=K3A94_intron-g9890.t1;Parent=K3A94_transcript-g9890.t1
contig_1061	GeneMark.hmm	stop_codon	1342207	1342209	.	+	0	ID=K3A94_stop_codon-11743_t;Name=K3A94_stop_codon-11743_t;Parent=K3A94_transcript-11743_t
contig_1061	AUGUSTUS	exon	1342251	1342360	.	+	.	ID=K3A94_exon-g9890.t1;Name=K3A94_exon-g9890.t1;Parent=K3A94_transcript-g9890.t1
contig_1061	AUGUSTUS	CDS	1342251	1342360	1	+	0	ID=K3A94_CDS-g9890.t1;Name=K3A94_CDS-g9890.t1;Parent=K3A94_transcript-g9890.t1
contig_1061	AUGUSTUS	intron	1342361	1342419	1	+	.	ID=K3A94_intron-g9890.t1;Name=K3A94_intron-g9890.t1;Parent=K3A94_transcript-g9890.t1
contig_1061	AUGUSTUS	exon	1342420	1342498	.	+	.	ID=K3A94_exon-g9890.t1;Name=K3A94_exon-g9890.t1;Parent=K3A94_transcript-g9890.t1
contig_1061	AUGUSTUS	CDS	1342420	1342498	1	+	1	ID=K3A94_CDS-g9890.t1;Name=K3A94_CDS-g9890.t1;Parent=K3A94_transcript-g9890.t1
contig_1061	AUGUSTUS	stop_codon	1342496	1342498	.	+	0	ID=K3A94_stop_codon-g9890.t1;Name=K3A94_stop_codon-g9890.t1;Parent=K3A94_transcript-g9890.t1
contig_1061	AUGUSTUS	gene	1342552	1352626	0.2	-	.	ID=K3A94_g9891;Name=K3A94_g9891
contig_1061	AUGUSTUS	transcript	1342552	1352626	0.2	-	.	ID=K3A94_transcript-g9891.t1;Name=K3A94_transcript-g9891.t1;Parent=K3A94_g9891
contig_1061	AUGUSTUS	stop_codon	1342552	1342554	.	-	0	ID=K3A94_stop_codon-g9891.t1;Name=K3A94_stop_codon-g9891.t1;Parent=K3A94_transcript-g9891.t1
contig_1061	AUGUSTUS	exon	1342552	1343209	.	-	.	ID=K3A94_exon-g9891.t1;Name=K3A94_exon-g9891.t1;Parent=K3A94_transcript-g9891.t1
contig_1061	AUGUSTUS	CDS	1342552	1343209	1	-	1	ID=K3A94_CDS-g9891.t1;Name=K3A94_CDS-g9891.t1;Parent=K3A94_transcript-g9891.t1
contig_1061	AUGUSTUS	intron	1343210	1343264	1	-	.	ID=K3A94_intron-g9891.t1;Name=K3A94_intron-g9891.t1;Parent=K3A94_transcript-g9891.t1
contig_1061	AUGUSTUS	exon	1343265	1344033	.	-	.	ID=K3A94_exon-g9891.t1;Name=K3A94_exon-g9891.t1;Parent=K3A94_transcript-g9891.t1
contig_1061	AUGUSTUS	CDS	1343265	1344033	0.64	-	2	ID=K3A94_CDS-g9891.t1;Name=K3A94_CDS-g9891.t1;Parent=K3A94_transcript-g9891.t1
contig_1061	AUGUSTUS	intron	1344034	1344464	0.38	-	.	ID=K3A94_intron-g9891.t1;Name=K3A94_intron-g9891.t1;Parent=K3A94_transcript-g9891.t1
contig_1061	AUGUSTUS	exon	1344465	1344575	.	-	.	ID=K3A94_exon-g9891.t1;Name=K3A94_exon-g9891.t1;Parent=K3A94_transcript-g9891.t1
contig_1061	AUGUSTUS	CDS	1344465	1344575	0.56	-	2	ID=K3A94_CDS-g9891.t1;Name=K3A94_CDS-g9891.t1;Parent=K3A94_transcript-g9891.t1
contig_1061	AUGUSTUS	intron	1344576	1346006	0.48	-	.	ID=K3A94_intron-g9891.t1;Name=K3A94_intron-g9891.t1;Parent=K3A94_transcript-g9891.t1
contig_1061	AUGUSTUS	exon	1346007	1346190	.	-	.	ID=K3A94_exon-g9891.t1;Name=K3A94_exon-g9891.t1;Parent=K3A94_transcript-g9891.t1
contig_1061	AUGUSTUS	CDS	1346007	1346190	0.82	-	0	ID=K3A94_CDS-g9891.t1;Name=K3A94_CDS-g9891.t1;Parent=K3A94_transcript-g9891.t1
contig_1061	AUGUSTUS	intron	1346191	1348908	1	-	.	ID=K3A94_intron-g9891.t1;Name=K3A94_intron-g9891.t1;Parent=K3A94_transcript-g9891.t1
contig_1061	AUGUSTUS	exon	1348909	1349133	.	-	.	ID=K3A94_exon-g9891.t1;Name=K3A94_exon-g9891.t1;Parent=K3A94_transcript-g9891.t1
contig_1061	AUGUSTUS	CDS	1348909	1349133	1	-	0	ID=K3A94_CDS-g9891.t1;Name=K3A94_CDS-g9891.t1;Parent=K3A94_transcript-g9891.t1
contig_1061	AUGUSTUS	intron	1349134	1351153	1	-	.	ID=K3A94_intron-g9891.t1;Name=K3A94_intron-g9891.t1;Parent=K3A94_transcript-g9891.t1
contig_1061	AUGUSTUS	exon	1351154	1351329	.	-	.	ID=K3A94_exon-g9891.t1;Name=K3A94_exon-g9891.t1;Parent=K3A94_transcript-g9891.t1
contig_1061	AUGUSTUS	CDS	1351154	1351329	1	-	2	ID=K3A94_CDS-g9891.t1;Name=K3A94_CDS-g9891.t1;Parent=K3A94_transcript-g9891.t1
contig_1061	AUGUSTUS	intron	1351330	1351419	1	-	.	ID=K3A94_intron-g9891.t1;Name=K3A94_intron-g9891.t1;Parent=K3A94_transcript-g9891.t1
contig_1061	AUGUSTUS	exon	1351420	1351605	.	-	.	ID=K3A94_exon-g9891.t1;Name=K3A94_exon-g9891.t1;Parent=K3A94_transcript-g9891.t1
contig_1061	AUGUSTUS	CDS	1351420	1351605	1	-	2	ID=K3A94_CDS-g9891.t1;Name=K3A94_CDS-g9891.t1;Parent=K3A94_transcript-g9891.t1
contig_1061	AUGUSTUS	intron	1351606	1352553	0.47	-	.	ID=K3A94_intron-g9891.t1;Name=K3A94_intron-g9891.t1;Parent=K3A94_transcript-g9891.t1
contig_1061	AUGUSTUS	exon	1352554	1352626	.	-	.	ID=K3A94_exon-g9891.t1;Name=K3A94_exon-g9891.t1;Parent=K3A94_transcript-g9891.t1
contig_1061	AUGUSTUS	CDS	1352554	1352626	0.47	-	0	ID=K3A94_CDS-g9891.t1;Name=K3A94_CDS-g9891.t1;Parent=K3A94_transcript-g9891.t1
contig_1061	AUGUSTUS	start_codon	1352624	1352626	.	-	0	ID=K3A94_start_codon-g9891.t1;Name=K3A94_start_codon-g9891.t1;Parent=K3A94_transcript-g9891.t1
contig_1061	AUGUSTUS	gene	1355596	1357896	1	+	.	ID=K3A94_g9892;Name=K3A94_g9892
contig_1061	AUGUSTUS	transcript	1355596	1357896	1	+	.	ID=K3A94_transcript-g9892.t1;Name=K3A94_transcript-g9892.t1;Parent=K3A94_g9892
contig_1061	AUGUSTUS	start_codon	1355596	1355598	.	+	0	ID=K3A94_start_codon-g9892.t1;Name=K3A94_start_codon-g9892.t1;Parent=K3A94_transcript-g9892.t1
contig_1061	AUGUSTUS	exon	1355596	1357896	.	+	.	ID=K3A94_exon-g9892.t1;Name=K3A94_exon-g9892.t1;Parent=K3A94_transcript-g9892.t1
contig_1061	AUGUSTUS	CDS	1355596	1357896	1	+	0	ID=K3A94_CDS-g9892.t1;Name=K3A94_CDS-g9892.t1;Parent=K3A94_transcript-g9892.t1
contig_1061	AUGUSTUS	stop_codon	1357894	1357896	.	+	0	ID=K3A94_stop_codon-g9892.t1;Name=K3A94_stop_codon-g9892.t1;Parent=K3A94_transcript-g9892.t1
contig_1061	AUGUSTUS	gene	1364263	1400151	0.3	-	.	ID=K3A94_g9893;Name=K3A94_g9893
contig_1061	AUGUSTUS	transcript	1364263	1400151	0.3	-	.	ID=K3A94_transcript-g9893.t1;Name=K3A94_transcript-g9893.t1;Parent=K3A94_g9893
contig_1061	AUGUSTUS	stop_codon	1364263	1364265	.	-	0	ID=K3A94_stop_codon-g9893.t1;Name=K3A94_stop_codon-g9893.t1;Parent=K3A94_transcript-g9893.t1
contig_1061	AUGUSTUS	exon	1364263	1364681	.	-	.	ID=K3A94_exon-g9893.t1;Name=K3A94_exon-g9893.t1;Parent=K3A94_transcript-g9893.t1
contig_1061	AUGUSTUS	CDS	1364263	1364681	0.44	-	2	ID=K3A94_CDS-g9893.t1;Name=K3A94_CDS-g9893.t1;Parent=K3A94_transcript-g9893.t1
contig_1061	AUGUSTUS	intron	1364682	1400048	1	-	.	ID=K3A94_intron-g9893.t1;Name=K3A94_intron-g9893.t1;Parent=K3A94_transcript-g9893.t1
contig_1061	AUGUSTUS	exon	1400049	1400151	.	-	.	ID=K3A94_exon-g9893.t1;Name=K3A94_exon-g9893.t1;Parent=K3A94_transcript-g9893.t1
contig_1061	AUGUSTUS	CDS	1400049	1400151	0.6	-	0	ID=K3A94_CDS-g9893.t1;Name=K3A94_CDS-g9893.t1;Parent=K3A94_transcript-g9893.t1
contig_1061	AUGUSTUS	start_codon	1400149	1400151	.	-	0	ID=K3A94_start_codon-g9893.t1;Name=K3A94_start_codon-g9893.t1;Parent=K3A94_transcript-g9893.t1
contig_1061	AUGUSTUS	gene	1400665	1402736	0.3	+	.	ID=K3A94_g9894;Name=K3A94_g9894
contig_1061	AUGUSTUS	transcript	1400665	1402736	0.3	+	.	ID=K3A94_transcript-g9894.t1;Name=K3A94_transcript-g9894.t1;Parent=K3A94_g9894
contig_1061	AUGUSTUS	start_codon	1400665	1400667	.	+	0	ID=K3A94_start_codon-g9894.t1;Name=K3A94_start_codon-g9894.t1;Parent=K3A94_transcript-g9894.t1
contig_1061	AUGUSTUS	exon	1400665	1400741	.	+	.	ID=K3A94_exon-g9894.t1;Name=K3A94_exon-g9894.t1;Parent=K3A94_transcript-g9894.t1
contig_1061	AUGUSTUS	CDS	1400665	1400741	1	+	0	ID=K3A94_CDS-g9894.t1;Name=K3A94_CDS-g9894.t1;Parent=K3A94_transcript-g9894.t1
contig_1061	AUGUSTUS	intron	1400742	1400797	1	+	.	ID=K3A94_intron-g9894.t1;Name=K3A94_intron-g9894.t1;Parent=K3A94_transcript-g9894.t1
contig_1061	AUGUSTUS	exon	1400798	1401394	.	+	.	ID=K3A94_exon-g9894.t1;Name=K3A94_exon-g9894.t1;Parent=K3A94_transcript-g9894.t1
contig_1061	AUGUSTUS	CDS	1400798	1401394	1	+	1	ID=K3A94_CDS-g9894.t1;Name=K3A94_CDS-g9894.t1;Parent=K3A94_transcript-g9894.t1
contig_1061	AUGUSTUS	intron	1401395	1401446	1	+	.	ID=K3A94_intron-g9894.t1;Name=K3A94_intron-g9894.t1;Parent=K3A94_transcript-g9894.t1
contig_1061	AUGUSTUS	exon	1401447	1401754	.	+	.	ID=K3A94_exon-g9894.t1;Name=K3A94_exon-g9894.t1;Parent=K3A94_transcript-g9894.t1
contig_1061	AUGUSTUS	CDS	1401447	1401754	0.59	+	1	ID=K3A94_CDS-g9894.t1;Name=K3A94_CDS-g9894.t1;Parent=K3A94_transcript-g9894.t1
contig_1061	AUGUSTUS	intron	1401755	1402472	0.49	+	.	ID=K3A94_intron-g9894.t1;Name=K3A94_intron-g9894.t1;Parent=K3A94_transcript-g9894.t1
contig_1061	AUGUSTUS	exon	1402473	1402482	.	+	.	ID=K3A94_exon-g9894.t1;Name=K3A94_exon-g9894.t1;Parent=K3A94_transcript-g9894.t1
contig_1061	AUGUSTUS	CDS	1402473	1402482	0.82	+	2	ID=K3A94_CDS-g9894.t1;Name=K3A94_CDS-g9894.t1;Parent=K3A94_transcript-g9894.t1
contig_1061	AUGUSTUS	intron	1402483	1402540	1	+	.	ID=K3A94_intron-g9894.t1;Name=K3A94_intron-g9894.t1;Parent=K3A94_transcript-g9894.t1
contig_1061	AUGUSTUS	exon	1402541	1402736	.	+	.	ID=K3A94_exon-g9894.t1;Name=K3A94_exon-g9894.t1;Parent=K3A94_transcript-g9894.t1
contig_1061	AUGUSTUS	CDS	1402541	1402736	0.58	+	1	ID=K3A94_CDS-g9894.t1;Name=K3A94_CDS-g9894.t1;Parent=K3A94_transcript-g9894.t1
contig_1061	AUGUSTUS	stop_codon	1402734	1402736	.	+	0	ID=K3A94_stop_codon-g9894.t1;Name=K3A94_stop_codon-g9894.t1;Parent=K3A94_transcript-g9894.t1
contig_1061	AUGUSTUS	gene	1404756	1526252	0.44	+	.	ID=K3A94_g9895;Name=K3A94_g9895
contig_1061	AUGUSTUS	transcript	1404756	1526252	0.44	+	.	ID=K3A94_transcript-g9895.t1;Name=K3A94_transcript-g9895.t1;Parent=K3A94_g9895
contig_1061	AUGUSTUS	start_codon	1404756	1404758	.	+	0	ID=K3A94_start_codon-g9895.t1;Name=K3A94_start_codon-g9895.t1;Parent=K3A94_transcript-g9895.t1
contig_1061	AUGUSTUS	exon	1404756	1404762	.	+	.	ID=K3A94_exon-g9895.t1;Name=K3A94_exon-g9895.t1;Parent=K3A94_transcript-g9895.t1
contig_1061	AUGUSTUS	CDS	1404756	1404762	0.65	+	0	ID=K3A94_CDS-g9895.t1;Name=K3A94_CDS-g9895.t1;Parent=K3A94_transcript-g9895.t1
contig_1061	AUGUSTUS	intron	1404763	1404833	0.65	+	.	ID=K3A94_intron-g9895.t1;Name=K3A94_intron-g9895.t1;Parent=K3A94_transcript-g9895.t1
contig_1061	AUGUSTUS	exon	1404834	1404844	.	+	.	ID=K3A94_exon-g9895.t1;Name=K3A94_exon-g9895.t1;Parent=K3A94_transcript-g9895.t1
contig_1061	AUGUSTUS	CDS	1404834	1404844	0.98	+	2	ID=K3A94_CDS-g9895.t1;Name=K3A94_CDS-g9895.t1;Parent=K3A94_transcript-g9895.t1
contig_1061	AUGUSTUS	intron	1404845	1442852	1	+	.	ID=K3A94_intron-g9895.t1;Name=K3A94_intron-g9895.t1;Parent=K3A94_transcript-g9895.t1
contig_1061	cmscan	gene	1416534	1416580	.	-	.	ID=K3A94_RF00032.40;Name=K3A94_RF00032.40
contig_1061	cmscan	exon	1416534	1416580	.	-	.	ID=K3A94_exon-RF00032.40;Parent=K3A94_RF00032.40;product=K3A94_Histone 3' UTR stem-loop
contig_1061	cmscan	mRNA	1416534	1416580	.	-	.	ID=K3A94_rna-RF00032.40;Parent=K3A94_RF00032.40;product=K3A94_Histone 3' UTR stem-loop
contig_1061	AUGUSTUS	exon	1442853	1442903	.	+	.	ID=K3A94_exon-g9895.t1;Name=K3A94_exon-g9895.t1;Parent=K3A94_transcript-g9895.t1
contig_1061	AUGUSTUS	CDS	1442853	1442903	1	+	0	ID=K3A94_CDS-g9895.t1;Name=K3A94_CDS-g9895.t1;Parent=K3A94_transcript-g9895.t1
contig_1061	AUGUSTUS	intron	1442904	1502398	1	+	.	ID=K3A94_intron-g9895.t1;Name=K3A94_intron-g9895.t1;Parent=K3A94_transcript-g9895.t1
contig_1061	AUGUSTUS	exon	1502399	1502593	.	+	.	ID=K3A94_exon-g9895.t1;Name=K3A94_exon-g9895.t1;Parent=K3A94_transcript-g9895.t1
contig_1061	AUGUSTUS	CDS	1502399	1502593	1	+	0	ID=K3A94_CDS-g9895.t1;Name=K3A94_CDS-g9895.t1;Parent=K3A94_transcript-g9895.t1
contig_1061	AUGUSTUS	intron	1502594	1518913	1	+	.	ID=K3A94_intron-g9895.t1;Name=K3A94_intron-g9895.t1;Parent=K3A94_transcript-g9895.t1
contig_1061	AUGUSTUS	exon	1518914	1519104	.	+	.	ID=K3A94_exon-g9895.t1;Name=K3A94_exon-g9895.t1;Parent=K3A94_transcript-g9895.t1
contig_1061	AUGUSTUS	CDS	1518914	1519104	1	+	0	ID=K3A94_CDS-g9895.t1;Name=K3A94_CDS-g9895.t1;Parent=K3A94_transcript-g9895.t1
contig_1061	AUGUSTUS	intron	1519105	1519172	1	+	.	ID=K3A94_intron-g9895.t1;Name=K3A94_intron-g9895.t1;Parent=K3A94_transcript-g9895.t1
contig_1061	AUGUSTUS	exon	1519173	1521032	.	+	.	ID=K3A94_exon-g9895.t1;Name=K3A94_exon-g9895.t1;Parent=K3A94_transcript-g9895.t1
contig_1061	AUGUSTUS	CDS	1519173	1521032	0.66	+	1	ID=K3A94_CDS-g9895.t1;Name=K3A94_CDS-g9895.t1;Parent=K3A94_transcript-g9895.t1
contig_1061	AUGUSTUS	intron	1521033	1521371	1	+	.	ID=K3A94_intron-g9895.t1;Name=K3A94_intron-g9895.t1;Parent=K3A94_transcript-g9895.t1
contig_1061	AUGUSTUS	exon	1521372	1521523	.	+	.	ID=K3A94_exon-g9895.t1;Name=K3A94_exon-g9895.t1;Parent=K3A94_transcript-g9895.t1
contig_1061	AUGUSTUS	CDS	1521372	1521523	1	+	1	ID=K3A94_CDS-g9895.t1;Name=K3A94_CDS-g9895.t1;Parent=K3A94_transcript-g9895.t1
contig_1061	AUGUSTUS	intron	1521524	1524975	1	+	.	ID=K3A94_intron-g9895.t1;Name=K3A94_intron-g9895.t1;Parent=K3A94_transcript-g9895.t1
contig_1061	AUGUSTUS	exon	1524976	1525148	.	+	.	ID=K3A94_exon-g9895.t1;Name=K3A94_exon-g9895.t1;Parent=K3A94_transcript-g9895.t1
contig_1061	AUGUSTUS	CDS	1524976	1525148	1	+	2	ID=K3A94_CDS-g9895.t1;Name=K3A94_CDS-g9895.t1;Parent=K3A94_transcript-g9895.t1
contig_1061	AUGUSTUS	intron	1525149	1525222	1	+	.	ID=K3A94_intron-g9895.t1;Name=K3A94_intron-g9895.t1;Parent=K3A94_transcript-g9895.t1
contig_1061	AUGUSTUS	exon	1525223	1525461	.	+	.	ID=K3A94_exon-g9895.t1;Name=K3A94_exon-g9895.t1;Parent=K3A94_transcript-g9895.t1
contig_1061	AUGUSTUS	CDS	1525223	1525461	1	+	0	ID=K3A94_CDS-g9895.t1;Name=K3A94_CDS-g9895.t1;Parent=K3A94_transcript-g9895.t1
contig_1061	AUGUSTUS	intron	1525462	1526083	1	+	.	ID=K3A94_intron-g9895.t1;Name=K3A94_intron-g9895.t1;Parent=K3A94_transcript-g9895.t1
contig_1061	AUGUSTUS	exon	1526084	1526252	.	+	.	ID=K3A94_exon-g9895.t1;Name=K3A94_exon-g9895.t1;Parent=K3A94_transcript-g9895.t1
contig_1061	AUGUSTUS	CDS	1526084	1526252	1	+	1	ID=K3A94_CDS-g9895.t1;Name=K3A94_CDS-g9895.t1;Parent=K3A94_transcript-g9895.t1
contig_1061	AUGUSTUS	stop_codon	1526250	1526252	.	+	0	ID=K3A94_stop_codon-g9895.t1;Name=K3A94_stop_codon-g9895.t1;Parent=K3A94_transcript-g9895.t1
contig_1061	AUGUSTUS	gene	1529140	1529725	0.55	-	.	ID=K3A94_g9896;Name=K3A94_g9896
contig_1061	AUGUSTUS	transcript	1529140	1529725	0.55	-	.	ID=K3A94_transcript-g9896.t1;Name=K3A94_transcript-g9896.t1;Parent=K3A94_g9896
contig_1061	AUGUSTUS	stop_codon	1529140	1529142	.	-	0	ID=K3A94_stop_codon-g9896.t1;Name=K3A94_stop_codon-g9896.t1;Parent=K3A94_transcript-g9896.t1
contig_1061	AUGUSTUS	exon	1529140	1529327	.	-	.	ID=K3A94_exon-g9896.t1;Name=K3A94_exon-g9896.t1;Parent=K3A94_transcript-g9896.t1
contig_1061	AUGUSTUS	CDS	1529140	1529327	0.58	-	2	ID=K3A94_CDS-g9896.t1;Name=K3A94_CDS-g9896.t1;Parent=K3A94_transcript-g9896.t1
contig_1061	AUGUSTUS	intron	1529328	1529386	1	-	.	ID=K3A94_intron-g9896.t1;Name=K3A94_intron-g9896.t1;Parent=K3A94_transcript-g9896.t1
contig_1061	AUGUSTUS	exon	1529387	1529435	.	-	.	ID=K3A94_exon-g9896.t1;Name=K3A94_exon-g9896.t1;Parent=K3A94_transcript-g9896.t1
contig_1061	AUGUSTUS	CDS	1529387	1529435	1	-	0	ID=K3A94_CDS-g9896.t1;Name=K3A94_CDS-g9896.t1;Parent=K3A94_transcript-g9896.t1
contig_1061	AUGUSTUS	intron	1529436	1529512	1	-	.	ID=K3A94_intron-g9896.t1;Name=K3A94_intron-g9896.t1;Parent=K3A94_transcript-g9896.t1
contig_1061	AUGUSTUS	exon	1529513	1529725	.	-	.	ID=K3A94_exon-g9896.t1;Name=K3A94_exon-g9896.t1;Parent=K3A94_transcript-g9896.t1
contig_1061	AUGUSTUS	CDS	1529513	1529725	0.96	-	0	ID=K3A94_CDS-g9896.t1;Name=K3A94_CDS-g9896.t1;Parent=K3A94_transcript-g9896.t1
contig_1061	AUGUSTUS	start_codon	1529723	1529725	.	-	0	ID=K3A94_start_codon-g9896.t1;Name=K3A94_start_codon-g9896.t1;Parent=K3A94_transcript-g9896.t1
contig_1061	AUGUSTUS	gene	1587531	1625756	0.26	+	.	ID=K3A94_g9897;Name=K3A94_g9897
contig_1061	AUGUSTUS	transcript	1587531	1625756	0.26	+	.	ID=K3A94_transcript-g9897.t1;Name=K3A94_transcript-g9897.t1;Parent=K3A94_g9897
contig_1061	AUGUSTUS	start_codon	1587531	1587533	.	+	0	ID=K3A94_start_codon-g9897.t1;Name=K3A94_start_codon-g9897.t1;Parent=K3A94_transcript-g9897.t1
contig_1061	AUGUSTUS	exon	1587531	1587577	.	+	.	ID=K3A94_exon-g9897.t1;Name=K3A94_exon-g9897.t1;Parent=K3A94_transcript-g9897.t1
contig_1061	AUGUSTUS	CDS	1587531	1587577	0.6	+	0	ID=K3A94_CDS-g9897.t1;Name=K3A94_CDS-g9897.t1;Parent=K3A94_transcript-g9897.t1
contig_1061	AUGUSTUS	intron	1587578	1590575	0.62	+	.	ID=K3A94_intron-g9897.t1;Name=K3A94_intron-g9897.t1;Parent=K3A94_transcript-g9897.t1
contig_1061	AUGUSTUS	exon	1590576	1591084	.	+	.	ID=K3A94_exon-g9897.t1;Name=K3A94_exon-g9897.t1;Parent=K3A94_transcript-g9897.t1
contig_1061	AUGUSTUS	CDS	1590576	1591084	0.87	+	1	ID=K3A94_CDS-g9897.t1;Name=K3A94_CDS-g9897.t1;Parent=K3A94_transcript-g9897.t1
contig_1061	AUGUSTUS	intron	1591085	1625421	1	+	.	ID=K3A94_intron-g9897.t1;Name=K3A94_intron-g9897.t1;Parent=K3A94_transcript-g9897.t1
contig_1061	AUGUSTUS	exon	1625422	1625756	.	+	.	ID=K3A94_exon-g9897.t1;Name=K3A94_exon-g9897.t1;Parent=K3A94_transcript-g9897.t1
contig_1061	AUGUSTUS	CDS	1625422	1625756	0.41	+	2	ID=K3A94_CDS-g9897.t1;Name=K3A94_CDS-g9897.t1;Parent=K3A94_transcript-g9897.t1
contig_1061	AUGUSTUS	stop_codon	1625754	1625756	.	+	0	ID=K3A94_stop_codon-g9897.t1;Name=K3A94_stop_codon-g9897.t1;Parent=K3A94_transcript-g9897.t1
contig_1061	AUGUSTUS	gene	1646183	1646585	0.44	+	.	ID=K3A94_g9898;Name=K3A94_g9898
contig_1061	AUGUSTUS	transcript	1646183	1646585	0.44	+	.	ID=K3A94_transcript-g9898.t1;Name=K3A94_transcript-g9898.t1;Parent=K3A94_g9898
contig_1061	AUGUSTUS	start_codon	1646183	1646185	.	+	0	ID=K3A94_start_codon-g9898.t1;Name=K3A94_start_codon-g9898.t1;Parent=K3A94_transcript-g9898.t1
contig_1061	AUGUSTUS	exon	1646183	1646234	.	+	.	ID=K3A94_exon-g9898.t1;Name=K3A94_exon-g9898.t1;Parent=K3A94_transcript-g9898.t1
contig_1061	AUGUSTUS	CDS	1646183	1646234	0.44	+	0	ID=K3A94_CDS-g9898.t1;Name=K3A94_CDS-g9898.t1;Parent=K3A94_transcript-g9898.t1
contig_1061	AUGUSTUS	intron	1646235	1646283	0.51	+	.	ID=K3A94_intron-g9898.t1;Name=K3A94_intron-g9898.t1;Parent=K3A94_transcript-g9898.t1
contig_1061	AUGUSTUS	exon	1646284	1646585	.	+	.	ID=K3A94_exon-g9898.t1;Name=K3A94_exon-g9898.t1;Parent=K3A94_transcript-g9898.t1
contig_1061	AUGUSTUS	CDS	1646284	1646585	0.51	+	2	ID=K3A94_CDS-g9898.t1;Name=K3A94_CDS-g9898.t1;Parent=K3A94_transcript-g9898.t1
contig_1061	AUGUSTUS	stop_codon	1646583	1646585	.	+	0	ID=K3A94_stop_codon-g9898.t1;Name=K3A94_stop_codon-g9898.t1;Parent=K3A94_transcript-g9898.t1
contig_1061	AUGUSTUS	gene	1686196	1686477	0.39	+	.	ID=K3A94_g9899;Name=K3A94_g9899
contig_1061	AUGUSTUS	transcript	1686196	1686477	0.39	+	.	ID=K3A94_transcript-g9899.t1;Name=K3A94_transcript-g9899.t1;Parent=K3A94_g9899
contig_1061	AUGUSTUS	start_codon	1686196	1686198	.	+	0	ID=K3A94_start_codon-g9899.t1;Name=K3A94_start_codon-g9899.t1;Parent=K3A94_transcript-g9899.t1
contig_1061	AUGUSTUS	exon	1686196	1686477	.	+	.	ID=K3A94_exon-g9899.t1;Name=K3A94_exon-g9899.t1;Parent=K3A94_transcript-g9899.t1
contig_1061	AUGUSTUS	CDS	1686196	1686477	0.39	+	0	ID=K3A94_CDS-g9899.t1;Name=K3A94_CDS-g9899.t1;Parent=K3A94_transcript-g9899.t1
contig_1061	AUGUSTUS	stop_codon	1686475	1686477	.	+	0	ID=K3A94_stop_codon-g9899.t1;Name=K3A94_stop_codon-g9899.t1;Parent=K3A94_transcript-g9899.t1
contig_1061	AUGUSTUS	gene	1703496	1704810	0.26	+	.	ID=K3A94_g9900;Name=K3A94_g9900
contig_1061	AUGUSTUS	transcript	1703496	1704810	0.26	+	.	ID=K3A94_transcript-g9900.t1;Name=K3A94_transcript-g9900.t1;Parent=K3A94_g9900
contig_1061	AUGUSTUS	start_codon	1703496	1703498	.	+	0	ID=K3A94_start_codon-g9900.t1;Name=K3A94_start_codon-g9900.t1;Parent=K3A94_transcript-g9900.t1
contig_1061	AUGUSTUS	exon	1703496	1703618	.	+	.	ID=K3A94_exon-g9900.t1;Name=K3A94_exon-g9900.t1;Parent=K3A94_transcript-g9900.t1
contig_1061	AUGUSTUS	CDS	1703496	1703618	0.26	+	0	ID=K3A94_CDS-g9900.t1;Name=K3A94_CDS-g9900.t1;Parent=K3A94_transcript-g9900.t1
contig_1061	AUGUSTUS	intron	1703619	1704450	0.27	+	.	ID=K3A94_intron-g9900.t1;Name=K3A94_intron-g9900.t1;Parent=K3A94_transcript-g9900.t1
contig_1061	AUGUSTUS	exon	1704451	1704810	.	+	.	ID=K3A94_exon-g9900.t1;Name=K3A94_exon-g9900.t1;Parent=K3A94_transcript-g9900.t1
contig_1061	AUGUSTUS	CDS	1704451	1704810	0.34	+	0	ID=K3A94_CDS-g9900.t1;Name=K3A94_CDS-g9900.t1;Parent=K3A94_transcript-g9900.t1
contig_1061	AUGUSTUS	stop_codon	1704808	1704810	.	+	0	ID=K3A94_stop_codon-g9900.t1;Name=K3A94_stop_codon-g9900.t1;Parent=K3A94_transcript-g9900.t1
contig_1061	AUGUSTUS	gene	1767595	1768059	1	+	.	ID=K3A94_g9901;Name=K3A94_g9901
contig_1061	AUGUSTUS	transcript	1767595	1768059	1	+	.	ID=K3A94_transcript-g9901.t1;Name=K3A94_transcript-g9901.t1;Parent=K3A94_g9901
contig_1061	AUGUSTUS	start_codon	1767595	1767597	.	+	0	ID=K3A94_start_codon-g9901.t1;Name=K3A94_start_codon-g9901.t1;Parent=K3A94_transcript-g9901.t1
contig_1061	AUGUSTUS	exon	1767595	1768059	.	+	.	ID=K3A94_exon-g9901.t1;Name=K3A94_exon-g9901.t1;Parent=K3A94_transcript-g9901.t1
contig_1061	AUGUSTUS	CDS	1767595	1768059	1	+	0	ID=K3A94_CDS-g9901.t1;Name=K3A94_CDS-g9901.t1;Parent=K3A94_transcript-g9901.t1
contig_1061	AUGUSTUS	stop_codon	1768057	1768059	.	+	0	ID=K3A94_stop_codon-g9901.t1;Name=K3A94_stop_codon-g9901.t1;Parent=K3A94_transcript-g9901.t1
contig_1061	AUGUSTUS	gene	1783459	1791098	0.13	-	.	ID=K3A94_g9902;Name=K3A94_g9902
contig_1061	AUGUSTUS	transcript	1783459	1791098	0.13	-	.	ID=K3A94_transcript-g9902.t1;Name=K3A94_transcript-g9902.t1;Parent=K3A94_g9902
contig_1061	AUGUSTUS	stop_codon	1783459	1783461	.	-	0	ID=K3A94_stop_codon-g9902.t1;Name=K3A94_stop_codon-g9902.t1;Parent=K3A94_transcript-g9902.t1
contig_1061	AUGUSTUS	exon	1783459	1783846	.	-	.	ID=K3A94_exon-g9902.t1;Name=K3A94_exon-g9902.t1;Parent=K3A94_transcript-g9902.t1
contig_1061	AUGUSTUS	CDS	1783459	1783846	0.25	-	1	ID=K3A94_CDS-g9902.t1;Name=K3A94_CDS-g9902.t1;Parent=K3A94_transcript-g9902.t1
contig_1061	AUGUSTUS	intron	1783847	1791045	0.13	-	.	ID=K3A94_intron-g9902.t1;Name=K3A94_intron-g9902.t1;Parent=K3A94_transcript-g9902.t1
contig_1061	AUGUSTUS	exon	1791046	1791098	.	-	.	ID=K3A94_exon-g9902.t1;Name=K3A94_exon-g9902.t1;Parent=K3A94_transcript-g9902.t1
contig_1061	AUGUSTUS	CDS	1791046	1791098	0.14	-	0	ID=K3A94_CDS-g9902.t1;Name=K3A94_CDS-g9902.t1;Parent=K3A94_transcript-g9902.t1
contig_1061	AUGUSTUS	start_codon	1791096	1791098	.	-	0	ID=K3A94_start_codon-g9902.t1;Name=K3A94_start_codon-g9902.t1;Parent=K3A94_transcript-g9902.t1
contig_1061	AUGUSTUS	gene	1812997	1834850	0.73	+	.	ID=K3A94_g9903;Name=K3A94_g9903
contig_1061	AUGUSTUS	transcript	1812997	1834850	0.73	+	.	ID=K3A94_transcript-g9903.t1;Name=K3A94_transcript-g9903.t1;Parent=K3A94_g9903
contig_1061	AUGUSTUS	start_codon	1812997	1812999	.	+	0	ID=K3A94_start_codon-g9903.t1;Name=K3A94_start_codon-g9903.t1;Parent=K3A94_transcript-g9903.t1
contig_1061	AUGUSTUS	exon	1812997	1813129	.	+	.	ID=K3A94_exon-g9903.t1;Name=K3A94_exon-g9903.t1;Parent=K3A94_transcript-g9903.t1
contig_1061	AUGUSTUS	CDS	1812997	1813129	0.73	+	0	ID=K3A94_CDS-g9903.t1;Name=K3A94_CDS-g9903.t1;Parent=K3A94_transcript-g9903.t1
contig_1061	AUGUSTUS	intron	1813130	1824253	1	+	.	ID=K3A94_intron-g9903.t1;Name=K3A94_intron-g9903.t1;Parent=K3A94_transcript-g9903.t1
contig_1061	AUGUSTUS	exon	1824254	1824488	.	+	.	ID=K3A94_exon-g9903.t1;Name=K3A94_exon-g9903.t1;Parent=K3A94_transcript-g9903.t1
contig_1061	AUGUSTUS	CDS	1824254	1824488	1	+	2	ID=K3A94_CDS-g9903.t1;Name=K3A94_CDS-g9903.t1;Parent=K3A94_transcript-g9903.t1
contig_1061	AUGUSTUS	intron	1824489	1834831	1	+	.	ID=K3A94_intron-g9903.t1;Name=K3A94_intron-g9903.t1;Parent=K3A94_transcript-g9903.t1
contig_1061	AUGUSTUS	exon	1834832	1834850	.	+	.	ID=K3A94_exon-g9903.t1;Name=K3A94_exon-g9903.t1;Parent=K3A94_transcript-g9903.t1
contig_1061	AUGUSTUS	CDS	1834832	1834850	1	+	1	ID=K3A94_CDS-g9903.t1;Name=K3A94_CDS-g9903.t1;Parent=K3A94_transcript-g9903.t1
contig_1061	AUGUSTUS	stop_codon	1834848	1834850	.	+	0	ID=K3A94_stop_codon-g9903.t1;Name=K3A94_stop_codon-g9903.t1;Parent=K3A94_transcript-g9903.t1
contig_1061	AUGUSTUS	gene	1900290	1900766	1	+	.	ID=K3A94_g9904;Name=K3A94_g9904
contig_1061	AUGUSTUS	transcript	1900290	1900766	1	+	.	ID=K3A94_transcript-g9904.t1;Name=K3A94_transcript-g9904.t1;Parent=K3A94_g9904
contig_1061	AUGUSTUS	start_codon	1900290	1900292	.	+	0	ID=K3A94_start_codon-g9904.t1;Name=K3A94_start_codon-g9904.t1;Parent=K3A94_transcript-g9904.t1
contig_1061	AUGUSTUS	exon	1900290	1900766	.	+	.	ID=K3A94_exon-g9904.t1;Name=K3A94_exon-g9904.t1;Parent=K3A94_transcript-g9904.t1
contig_1061	AUGUSTUS	CDS	1900290	1900766	1	+	0	ID=K3A94_CDS-g9904.t1;Name=K3A94_CDS-g9904.t1;Parent=K3A94_transcript-g9904.t1
contig_1061	AUGUSTUS	stop_codon	1900764	1900766	.	+	0	ID=K3A94_stop_codon-g9904.t1;Name=K3A94_stop_codon-g9904.t1;Parent=K3A94_transcript-g9904.t1
contig_1061	AUGUSTUS	gene	1922006	1922454	0.63	+	.	ID=K3A94_g9905;Name=K3A94_g9905
contig_1061	AUGUSTUS	transcript	1922006	1922454	0.63	+	.	ID=K3A94_transcript-g9905.t1;Name=K3A94_transcript-g9905.t1;Parent=K3A94_g9905
contig_1061	AUGUSTUS	start_codon	1922006	1922008	.	+	0	ID=K3A94_start_codon-g9905.t1;Name=K3A94_start_codon-g9905.t1;Parent=K3A94_transcript-g9905.t1
contig_1061	AUGUSTUS	exon	1922006	1922196	.	+	.	ID=K3A94_exon-g9905.t1;Name=K3A94_exon-g9905.t1;Parent=K3A94_transcript-g9905.t1
contig_1061	AUGUSTUS	CDS	1922006	1922196	0.65	+	0	ID=K3A94_CDS-g9905.t1;Name=K3A94_CDS-g9905.t1;Parent=K3A94_transcript-g9905.t1
contig_1061	AUGUSTUS	intron	1922197	1922315	0.68	+	.	ID=K3A94_intron-g9905.t1;Name=K3A94_intron-g9905.t1;Parent=K3A94_transcript-g9905.t1
contig_1061	AUGUSTUS	exon	1922316	1922454	.	+	.	ID=K3A94_exon-g9905.t1;Name=K3A94_exon-g9905.t1;Parent=K3A94_transcript-g9905.t1
contig_1061	AUGUSTUS	CDS	1922316	1922454	0.96	+	1	ID=K3A94_CDS-g9905.t1;Name=K3A94_CDS-g9905.t1;Parent=K3A94_transcript-g9905.t1
contig_1061	AUGUSTUS	stop_codon	1922452	1922454	.	+	0	ID=K3A94_stop_codon-g9905.t1;Name=K3A94_stop_codon-g9905.t1;Parent=K3A94_transcript-g9905.t1
contig_1061	AUGUSTUS	gene	1927806	1934815	0.73	+	.	ID=K3A94_g9906;Name=K3A94_g9906
contig_1061	AUGUSTUS	transcript	1927806	1934815	0.73	+	.	ID=K3A94_transcript-g9906.t1;Name=K3A94_transcript-g9906.t1;Parent=K3A94_g9906
contig_1061	AUGUSTUS	start_codon	1927806	1927808	.	+	0	ID=K3A94_start_codon-g9906.t1;Name=K3A94_start_codon-g9906.t1;Parent=K3A94_transcript-g9906.t1
contig_1061	AUGUSTUS	exon	1927806	1927946	.	+	.	ID=K3A94_exon-g9906.t1;Name=K3A94_exon-g9906.t1;Parent=K3A94_transcript-g9906.t1
contig_1061	AUGUSTUS	CDS	1927806	1927946	0.9	+	0	ID=K3A94_CDS-g9906.t1;Name=K3A94_CDS-g9906.t1;Parent=K3A94_transcript-g9906.t1
contig_1061	AUGUSTUS	intron	1927947	1934548	0.74	+	.	ID=K3A94_intron-g9906.t1;Name=K3A94_intron-g9906.t1;Parent=K3A94_transcript-g9906.t1
contig_1061	AUGUSTUS	exon	1934549	1934815	.	+	.	ID=K3A94_exon-g9906.t1;Name=K3A94_exon-g9906.t1;Parent=K3A94_transcript-g9906.t1
contig_1061	AUGUSTUS	CDS	1934549	1934815	0.75	+	0	ID=K3A94_CDS-g9906.t1;Name=K3A94_CDS-g9906.t1;Parent=K3A94_transcript-g9906.t1
contig_1061	AUGUSTUS	stop_codon	1934813	1934815	.	+	0	ID=K3A94_stop_codon-g9906.t1;Name=K3A94_stop_codon-g9906.t1;Parent=K3A94_transcript-g9906.t1
contig_1061	AUGUSTUS	gene	1965807	1967264	0.79	-	.	ID=K3A94_g9907;Name=K3A94_g9907
contig_1061	AUGUSTUS	transcript	1965807	1967264	0.79	-	.	ID=K3A94_transcript-g9907.t1;Name=K3A94_transcript-g9907.t1;Parent=K3A94_g9907
contig_1061	AUGUSTUS	stop_codon	1965807	1965809	.	-	0	ID=K3A94_stop_codon-g9907.t1;Name=K3A94_stop_codon-g9907.t1;Parent=K3A94_transcript-g9907.t1
contig_1061	AUGUSTUS	exon	1965807	1965842	.	-	.	ID=K3A94_exon-g9907.t1;Name=K3A94_exon-g9907.t1;Parent=K3A94_transcript-g9907.t1
contig_1061	AUGUSTUS	CDS	1965807	1965842	0.89	-	0	ID=K3A94_CDS-g9907.t1;Name=K3A94_CDS-g9907.t1;Parent=K3A94_transcript-g9907.t1
contig_1061	AUGUSTUS	intron	1965843	1965901	0.83	-	.	ID=K3A94_intron-g9907.t1;Name=K3A94_intron-g9907.t1;Parent=K3A94_transcript-g9907.t1
contig_1061	AUGUSTUS	exon	1965902	1966074	.	-	.	ID=K3A94_exon-g9907.t1;Name=K3A94_exon-g9907.t1;Parent=K3A94_transcript-g9907.t1
contig_1061	AUGUSTUS	CDS	1965902	1966074	0.81	-	2	ID=K3A94_CDS-g9907.t1;Name=K3A94_CDS-g9907.t1;Parent=K3A94_transcript-g9907.t1
contig_1061	AUGUSTUS	intron	1966075	1967050	0.95	-	.	ID=K3A94_intron-g9907.t1;Name=K3A94_intron-g9907.t1;Parent=K3A94_transcript-g9907.t1
contig_1061	AUGUSTUS	exon	1967051	1967264	.	-	.	ID=K3A94_exon-g9907.t1;Name=K3A94_exon-g9907.t1;Parent=K3A94_transcript-g9907.t1
contig_1061	AUGUSTUS	CDS	1967051	1967264	1	-	0	ID=K3A94_CDS-g9907.t1;Name=K3A94_CDS-g9907.t1;Parent=K3A94_transcript-g9907.t1
contig_1061	AUGUSTUS	start_codon	1967262	1967264	.	-	0	ID=K3A94_start_codon-g9907.t1;Name=K3A94_start_codon-g9907.t1;Parent=K3A94_transcript-g9907.t1
contig_1061	AUGUSTUS	gene	2003622	2003884	0.6	-	.	ID=K3A94_g9908;Name=K3A94_g9908
contig_1061	AUGUSTUS	transcript	2003622	2003884	0.6	-	.	ID=K3A94_transcript-g9908.t1;Name=K3A94_transcript-g9908.t1;Parent=K3A94_g9908
contig_1061	AUGUSTUS	stop_codon	2003622	2003624	.	-	0	ID=K3A94_stop_codon-g9908.t1;Name=K3A94_stop_codon-g9908.t1;Parent=K3A94_transcript-g9908.t1
contig_1061	AUGUSTUS	exon	2003622	2003809	.	-	.	ID=K3A94_exon-g9908.t1;Name=K3A94_exon-g9908.t1;Parent=K3A94_transcript-g9908.t1
contig_1061	AUGUSTUS	CDS	2003622	2003809	0.61	-	2	ID=K3A94_CDS-g9908.t1;Name=K3A94_CDS-g9908.t1;Parent=K3A94_transcript-g9908.t1
contig_1061	AUGUSTUS	intron	2003810	2003868	0.61	-	.	ID=K3A94_intron-g9908.t1;Name=K3A94_intron-g9908.t1;Parent=K3A94_transcript-g9908.t1
contig_1061	AUGUSTUS	exon	2003869	2003884	.	-	.	ID=K3A94_exon-g9908.t1;Name=K3A94_exon-g9908.t1;Parent=K3A94_transcript-g9908.t1
contig_1061	AUGUSTUS	CDS	2003869	2003884	0.61	-	0	ID=K3A94_CDS-g9908.t1;Name=K3A94_CDS-g9908.t1;Parent=K3A94_transcript-g9908.t1
contig_1061	AUGUSTUS	start_codon	2003882	2003884	.	-	0	ID=K3A94_start_codon-g9908.t1;Name=K3A94_start_codon-g9908.t1;Parent=K3A94_transcript-g9908.t1
contig_1061	AUGUSTUS	gene	2126539	2126889	0.96	-	.	ID=K3A94_g9909;Name=K3A94_g9909
contig_1061	AUGUSTUS	transcript	2126539	2126889	0.96	-	.	ID=K3A94_transcript-g9909.t1;Name=K3A94_transcript-g9909.t1;Parent=K3A94_g9909
contig_1061	AUGUSTUS	stop_codon	2126539	2126541	.	-	0	ID=K3A94_stop_codon-g9909.t1;Name=K3A94_stop_codon-g9909.t1;Parent=K3A94_transcript-g9909.t1
contig_1061	AUGUSTUS	exon	2126539	2126889	.	-	.	ID=K3A94_exon-g9909.t1;Name=K3A94_exon-g9909.t1;Parent=K3A94_transcript-g9909.t1
contig_1061	AUGUSTUS	CDS	2126539	2126889	0.96	-	0	ID=K3A94_CDS-g9909.t1;Name=K3A94_CDS-g9909.t1;Parent=K3A94_transcript-g9909.t1
contig_1061	AUGUSTUS	start_codon	2126887	2126889	.	-	0	ID=K3A94_start_codon-g9909.t1;Name=K3A94_start_codon-g9909.t1;Parent=K3A94_transcript-g9909.t1
contig_1061	AUGUSTUS	gene	2133115	2135260	0.85	+	.	ID=K3A94_g9910;Name=K3A94_g9910
contig_1061	AUGUSTUS	transcript	2133115	2135260	0.85	+	.	ID=K3A94_transcript-g9910.t1;Name=K3A94_transcript-g9910.t1;Parent=K3A94_g9910
contig_1061	AUGUSTUS	start_codon	2133115	2133117	.	+	0	ID=K3A94_start_codon-g9910.t1;Name=K3A94_start_codon-g9910.t1;Parent=K3A94_transcript-g9910.t1
contig_1061	AUGUSTUS	exon	2133115	2133231	.	+	.	ID=K3A94_exon-g9910.t1;Name=K3A94_exon-g9910.t1;Parent=K3A94_transcript-g9910.t1
contig_1061	AUGUSTUS	CDS	2133115	2133231	0.85	+	0	ID=K3A94_CDS-g9910.t1;Name=K3A94_CDS-g9910.t1;Parent=K3A94_transcript-g9910.t1
contig_1061	AUGUSTUS	intron	2133232	2133291	1	+	.	ID=K3A94_intron-g9910.t1;Name=K3A94_intron-g9910.t1;Parent=K3A94_transcript-g9910.t1
contig_1061	AUGUSTUS	exon	2133292	2133488	.	+	.	ID=K3A94_exon-g9910.t1;Name=K3A94_exon-g9910.t1;Parent=K3A94_transcript-g9910.t1
contig_1061	AUGUSTUS	CDS	2133292	2133488	1	+	0	ID=K3A94_CDS-g9910.t1;Name=K3A94_CDS-g9910.t1;Parent=K3A94_transcript-g9910.t1
contig_1061	AUGUSTUS	intron	2133489	2133540	1	+	.	ID=K3A94_intron-g9910.t1;Name=K3A94_intron-g9910.t1;Parent=K3A94_transcript-g9910.t1
contig_1061	AUGUSTUS	exon	2133541	2133742	.	+	.	ID=K3A94_exon-g9910.t1;Name=K3A94_exon-g9910.t1;Parent=K3A94_transcript-g9910.t1
contig_1061	AUGUSTUS	CDS	2133541	2133742	1	+	1	ID=K3A94_CDS-g9910.t1;Name=K3A94_CDS-g9910.t1;Parent=K3A94_transcript-g9910.t1
contig_1061	AUGUSTUS	intron	2133743	2133801	1	+	.	ID=K3A94_intron-g9910.t1;Name=K3A94_intron-g9910.t1;Parent=K3A94_transcript-g9910.t1
contig_1061	AUGUSTUS	exon	2133802	2134033	.	+	.	ID=K3A94_exon-g9910.t1;Name=K3A94_exon-g9910.t1;Parent=K3A94_transcript-g9910.t1
contig_1061	AUGUSTUS	CDS	2133802	2134033	1	+	0	ID=K3A94_CDS-g9910.t1;Name=K3A94_CDS-g9910.t1;Parent=K3A94_transcript-g9910.t1
contig_1061	AUGUSTUS	intron	2134034	2134087	1	+	.	ID=K3A94_intron-g9910.t1;Name=K3A94_intron-g9910.t1;Parent=K3A94_transcript-g9910.t1
contig_1061	AUGUSTUS	exon	2134088	2134202	.	+	.	ID=K3A94_exon-g9910.t1;Name=K3A94_exon-g9910.t1;Parent=K3A94_transcript-g9910.t1
contig_1061	AUGUSTUS	CDS	2134088	2134202	1	+	2	ID=K3A94_CDS-g9910.t1;Name=K3A94_CDS-g9910.t1;Parent=K3A94_transcript-g9910.t1
contig_1061	AUGUSTUS	intron	2134203	2135145	1	+	.	ID=K3A94_intron-g9910.t1;Name=K3A94_intron-g9910.t1;Parent=K3A94_transcript-g9910.t1
contig_1061	AUGUSTUS	exon	2135146	2135260	.	+	.	ID=K3A94_exon-g9910.t1;Name=K3A94_exon-g9910.t1;Parent=K3A94_transcript-g9910.t1
contig_1061	AUGUSTUS	CDS	2135146	2135260	1	+	1	ID=K3A94_CDS-g9910.t1;Name=K3A94_CDS-g9910.t1;Parent=K3A94_transcript-g9910.t1
contig_1061	AUGUSTUS	stop_codon	2135258	2135260	.	+	0	ID=K3A94_stop_codon-g9910.t1;Name=K3A94_stop_codon-g9910.t1;Parent=K3A94_transcript-g9910.t1
contig_1061	AUGUSTUS	gene	2135533	2155696	1.98	-	.	ID=K3A94_g9911;Name=K3A94_g9911
contig_1061	AUGUSTUS	transcript	2135533	2155696	0.98	-	.	ID=K3A94_transcript-g9911.t2;Name=K3A94_transcript-g9911.t2;Parent=K3A94_g9911
contig_1061	AUGUSTUS	transcript	2135533	2155696	1	-	.	ID=K3A94_transcript-g9911.t1;Name=K3A94_transcript-g9911.t1;Parent=K3A94_g9911
contig_1061	AUGUSTUS	stop_codon	2135533	2135535	.	-	0	ID=K3A94_stop_codon-g9911.t1;Name=K3A94_stop_codon-g9911.t1;Parent=K3A94_transcript-g9911.t1
contig_1061	AUGUSTUS	stop_codon	2135533	2135535	.	-	0	ID=K3A94_stop_codon-g9911.t2;Name=K3A94_stop_codon-g9911.t2;Parent=K3A94_transcript-g9911.t2
contig_1061	AUGUSTUS	exon	2135533	2135758	.	-	.	ID=K3A94_exon-g9911.t1;Name=K3A94_exon-g9911.t1;Parent=K3A94_transcript-g9911.t1
contig_1061	AUGUSTUS	exon	2135533	2135758	.	-	.	ID=K3A94_exon-g9911.t2;Name=K3A94_exon-g9911.t2;Parent=K3A94_transcript-g9911.t2
contig_1061	AUGUSTUS	CDS	2135533	2135758	1	-	1	ID=K3A94_CDS-g9911.t1;Name=K3A94_CDS-g9911.t1;Parent=K3A94_transcript-g9911.t1
contig_1061	AUGUSTUS	CDS	2135533	2135758	1	-	1	ID=K3A94_CDS-g9911.t2;Name=K3A94_CDS-g9911.t2;Parent=K3A94_transcript-g9911.t2
contig_1061	AUGUSTUS	intron	2135759	2138284	1	-	.	ID=K3A94_intron-g9911.t1;Name=K3A94_intron-g9911.t1;Parent=K3A94_transcript-g9911.t1
contig_1061	AUGUSTUS	intron	2135759	2138287	0.98	-	.	ID=K3A94_intron-g9911.t2;Name=K3A94_intron-g9911.t2;Parent=K3A94_transcript-g9911.t2
contig_1061	AUGUSTUS	exon	2138285	2138421	.	-	.	ID=K3A94_exon-g9911.t1;Name=K3A94_exon-g9911.t1;Parent=K3A94_transcript-g9911.t1
contig_1061	AUGUSTUS	CDS	2138285	2138421	1	-	0	ID=K3A94_CDS-g9911.t1;Name=K3A94_CDS-g9911.t1;Parent=K3A94_transcript-g9911.t1
contig_1061	AUGUSTUS	exon	2138288	2138421	.	-	.	ID=K3A94_exon-g9911.t2;Name=K3A94_exon-g9911.t2;Parent=K3A94_transcript-g9911.t2
contig_1061	AUGUSTUS	CDS	2138288	2138421	0.98	-	0	ID=K3A94_CDS-g9911.t2;Name=K3A94_CDS-g9911.t2;Parent=K3A94_transcript-g9911.t2
contig_1061	AUGUSTUS	intron	2138422	2138475	1	-	.	ID=K3A94_intron-g9911.t1;Name=K3A94_intron-g9911.t1;Parent=K3A94_transcript-g9911.t1
contig_1061	AUGUSTUS	intron	2138422	2138475	1	-	.	ID=K3A94_intron-g9911.t2;Name=K3A94_intron-g9911.t2;Parent=K3A94_transcript-g9911.t2
contig_1061	AUGUSTUS	exon	2138476	2138639	.	-	.	ID=K3A94_exon-g9911.t1;Name=K3A94_exon-g9911.t1;Parent=K3A94_transcript-g9911.t1
contig_1061	AUGUSTUS	exon	2138476	2138639	.	-	.	ID=K3A94_exon-g9911.t2;Name=K3A94_exon-g9911.t2;Parent=K3A94_transcript-g9911.t2
contig_1061	AUGUSTUS	CDS	2138476	2138639	1	-	2	ID=K3A94_CDS-g9911.t1;Name=K3A94_CDS-g9911.t1;Parent=K3A94_transcript-g9911.t1
contig_1061	AUGUSTUS	CDS	2138476	2138639	1	-	2	ID=K3A94_CDS-g9911.t2;Name=K3A94_CDS-g9911.t2;Parent=K3A94_transcript-g9911.t2
contig_1061	AUGUSTUS	intron	2138640	2155305	1	-	.	ID=K3A94_intron-g9911.t1;Name=K3A94_intron-g9911.t1;Parent=K3A94_transcript-g9911.t1
contig_1061	AUGUSTUS	intron	2138640	2155305	1	-	.	ID=K3A94_intron-g9911.t2;Name=K3A94_intron-g9911.t2;Parent=K3A94_transcript-g9911.t2
contig_1061	AUGUSTUS	exon	2155306	2155696	.	-	.	ID=K3A94_exon-g9911.t1;Name=K3A94_exon-g9911.t1;Parent=K3A94_transcript-g9911.t1
contig_1061	AUGUSTUS	exon	2155306	2155696	.	-	.	ID=K3A94_exon-g9911.t2;Name=K3A94_exon-g9911.t2;Parent=K3A94_transcript-g9911.t2
contig_1061	AUGUSTUS	CDS	2155306	2155696	1	-	0	ID=K3A94_CDS-g9911.t1;Name=K3A94_CDS-g9911.t1;Parent=K3A94_transcript-g9911.t1
contig_1061	AUGUSTUS	CDS	2155306	2155696	1	-	0	ID=K3A94_CDS-g9911.t2;Name=K3A94_CDS-g9911.t2;Parent=K3A94_transcript-g9911.t2
contig_1061	AUGUSTUS	start_codon	2155694	2155696	.	-	0	ID=K3A94_start_codon-g9911.t1;Name=K3A94_start_codon-g9911.t1;Parent=K3A94_transcript-g9911.t1
contig_1061	AUGUSTUS	start_codon	2155694	2155696	.	-	0	ID=K3A94_start_codon-g9911.t2;Name=K3A94_start_codon-g9911.t2;Parent=K3A94_transcript-g9911.t2
contig_1061	AUGUSTUS	gene	2165438	2165740	0.82	-	.	ID=K3A94_g9912;Name=K3A94_g9912
contig_1061	AUGUSTUS	transcript	2165438	2165740	0.82	-	.	ID=K3A94_transcript-g9912.t1;Name=K3A94_transcript-g9912.t1;Parent=K3A94_g9912
contig_1061	AUGUSTUS	stop_codon	2165438	2165440	.	-	0	ID=K3A94_stop_codon-g9912.t1;Name=K3A94_stop_codon-g9912.t1;Parent=K3A94_transcript-g9912.t1
contig_1061	AUGUSTUS	exon	2165438	2165740	.	-	.	ID=K3A94_exon-g9912.t1;Name=K3A94_exon-g9912.t1;Parent=K3A94_transcript-g9912.t1
contig_1061	AUGUSTUS	CDS	2165438	2165740	0.82	-	0	ID=K3A94_CDS-g9912.t1;Name=K3A94_CDS-g9912.t1;Parent=K3A94_transcript-g9912.t1
contig_1061	AUGUSTUS	start_codon	2165738	2165740	.	-	0	ID=K3A94_start_codon-g9912.t1;Name=K3A94_start_codon-g9912.t1;Parent=K3A94_transcript-g9912.t1
contig_1061	AUGUSTUS	gene	2168523	2173814	0.82	-	.	ID=K3A94_g9913;Name=K3A94_g9913
contig_1061	AUGUSTUS	transcript	2168523	2173814	0.82	-	.	ID=K3A94_transcript-g9913.t1;Name=K3A94_transcript-g9913.t1;Parent=K3A94_g9913
contig_1061	AUGUSTUS	stop_codon	2168523	2168525	.	-	0	ID=K3A94_stop_codon-g9913.t1;Name=K3A94_stop_codon-g9913.t1;Parent=K3A94_transcript-g9913.t1
contig_1061	AUGUSTUS	exon	2168523	2169029	.	-	.	ID=K3A94_exon-g9913.t1;Name=K3A94_exon-g9913.t1;Parent=K3A94_transcript-g9913.t1
contig_1061	AUGUSTUS	CDS	2168523	2169029	0.82	-	0	ID=K3A94_CDS-g9913.t1;Name=K3A94_CDS-g9913.t1;Parent=K3A94_transcript-g9913.t1
contig_1061	AUGUSTUS	intron	2169030	2169089	1	-	.	ID=K3A94_intron-g9913.t1;Name=K3A94_intron-g9913.t1;Parent=K3A94_transcript-g9913.t1
contig_1061	AUGUSTUS	exon	2169090	2169217	.	-	.	ID=K3A94_exon-g9913.t1;Name=K3A94_exon-g9913.t1;Parent=K3A94_transcript-g9913.t1
contig_1061	AUGUSTUS	CDS	2169090	2169217	1	-	2	ID=K3A94_CDS-g9913.t1;Name=K3A94_CDS-g9913.t1;Parent=K3A94_transcript-g9913.t1
contig_1061	AUGUSTUS	intron	2169218	2173771	1	-	.	ID=K3A94_intron-g9913.t1;Name=K3A94_intron-g9913.t1;Parent=K3A94_transcript-g9913.t1
contig_1061	AUGUSTUS	exon	2173772	2173814	.	-	.	ID=K3A94_exon-g9913.t1;Name=K3A94_exon-g9913.t1;Parent=K3A94_transcript-g9913.t1
contig_1061	AUGUSTUS	CDS	2173772	2173814	1	-	0	ID=K3A94_CDS-g9913.t1;Name=K3A94_CDS-g9913.t1;Parent=K3A94_transcript-g9913.t1
contig_1061	AUGUSTUS	start_codon	2173812	2173814	.	-	0	ID=K3A94_start_codon-g9913.t1;Name=K3A94_start_codon-g9913.t1;Parent=K3A94_transcript-g9913.t1
contig_1061	AUGUSTUS	gene	2187531	2235679	0.15	-	.	ID=K3A94_g9914;Name=K3A94_g9914
contig_1061	AUGUSTUS	transcript	2187531	2235679	0.15	-	.	ID=K3A94_transcript-g9914.t1;Name=K3A94_transcript-g9914.t1;Parent=K3A94_g9914
contig_1061	AUGUSTUS	stop_codon	2187531	2187533	.	-	0	ID=K3A94_stop_codon-g9914.t1;Name=K3A94_stop_codon-g9914.t1;Parent=K3A94_transcript-g9914.t1
contig_1061	AUGUSTUS	exon	2187531	2187758	.	-	.	ID=K3A94_exon-g9914.t1;Name=K3A94_exon-g9914.t1;Parent=K3A94_transcript-g9914.t1
contig_1061	AUGUSTUS	CDS	2187531	2187758	0.9	-	0	ID=K3A94_CDS-g9914.t1;Name=K3A94_CDS-g9914.t1;Parent=K3A94_transcript-g9914.t1
contig_1061	AUGUSTUS	intron	2187759	2194908	0.39	-	.	ID=K3A94_intron-g9914.t1;Name=K3A94_intron-g9914.t1;Parent=K3A94_transcript-g9914.t1
contig_1061	AUGUSTUS	exon	2194909	2195430	.	-	.	ID=K3A94_exon-g9914.t1;Name=K3A94_exon-g9914.t1;Parent=K3A94_transcript-g9914.t1
contig_1061	AUGUSTUS	CDS	2194909	2195430	0.5	-	0	ID=K3A94_CDS-g9914.t1;Name=K3A94_CDS-g9914.t1;Parent=K3A94_transcript-g9914.t1
contig_1061	AUGUSTUS	intron	2195431	2196343	0.5	-	.	ID=K3A94_intron-g9914.t1;Name=K3A94_intron-g9914.t1;Parent=K3A94_transcript-g9914.t1
contig_1061	AUGUSTUS	exon	2196344	2196507	.	-	.	ID=K3A94_exon-g9914.t1;Name=K3A94_exon-g9914.t1;Parent=K3A94_transcript-g9914.t1
contig_1061	AUGUSTUS	CDS	2196344	2196507	1	-	2	ID=K3A94_CDS-g9914.t1;Name=K3A94_CDS-g9914.t1;Parent=K3A94_transcript-g9914.t1
contig_1061	AUGUSTUS	intron	2196508	2235237	1	-	.	ID=K3A94_intron-g9914.t1;Name=K3A94_intron-g9914.t1;Parent=K3A94_transcript-g9914.t1
contig_1061	AUGUSTUS	exon	2235238	2235679	.	-	.	ID=K3A94_exon-g9914.t1;Name=K3A94_exon-g9914.t1;Parent=K3A94_transcript-g9914.t1
contig_1061	AUGUSTUS	CDS	2235238	2235679	0.79	-	0	ID=K3A94_CDS-g9914.t1;Name=K3A94_CDS-g9914.t1;Parent=K3A94_transcript-g9914.t1
contig_1061	AUGUSTUS	start_codon	2235677	2235679	.	-	0	ID=K3A94_start_codon-g9914.t1;Name=K3A94_start_codon-g9914.t1;Parent=K3A94_transcript-g9914.t1
contig_1061	AUGUSTUS	gene	2242068	2244568	0.43	-	.	ID=K3A94_g9915;Name=K3A94_g9915
contig_1061	AUGUSTUS	transcript	2242068	2244568	0.43	-	.	ID=K3A94_transcript-g9915.t1;Name=K3A94_transcript-g9915.t1;Parent=K3A94_g9915
contig_1061	AUGUSTUS	stop_codon	2242068	2242070	.	-	0	ID=K3A94_stop_codon-g9915.t1;Name=K3A94_stop_codon-g9915.t1;Parent=K3A94_transcript-g9915.t1
contig_1061	AUGUSTUS	exon	2242068	2242240	.	-	.	ID=K3A94_exon-g9915.t1;Name=K3A94_exon-g9915.t1;Parent=K3A94_transcript-g9915.t1
contig_1061	AUGUSTUS	CDS	2242068	2242240	0.5	-	2	ID=K3A94_CDS-g9915.t1;Name=K3A94_CDS-g9915.t1;Parent=K3A94_transcript-g9915.t1
contig_1061	AUGUSTUS	intron	2242241	2244429	0.48	-	.	ID=K3A94_intron-g9915.t1;Name=K3A94_intron-g9915.t1;Parent=K3A94_transcript-g9915.t1
contig_1061	AUGUSTUS	exon	2244430	2244568	.	-	.	ID=K3A94_exon-g9915.t1;Name=K3A94_exon-g9915.t1;Parent=K3A94_transcript-g9915.t1
contig_1061	AUGUSTUS	CDS	2244430	2244568	0.6	-	0	ID=K3A94_CDS-g9915.t1;Name=K3A94_CDS-g9915.t1;Parent=K3A94_transcript-g9915.t1
contig_1061	AUGUSTUS	start_codon	2244566	2244568	.	-	0	ID=K3A94_start_codon-g9915.t1;Name=K3A94_start_codon-g9915.t1;Parent=K3A94_transcript-g9915.t1
contig_1061	AUGUSTUS	gene	2270547	2273229	1	+	.	ID=K3A94_g9916;Name=K3A94_g9916
contig_1061	AUGUSTUS	transcript	2270547	2273229	1	+	.	ID=K3A94_transcript-g9916.t1;Name=K3A94_transcript-g9916.t1;Parent=K3A94_g9916
contig_1061	AUGUSTUS	start_codon	2270547	2270549	.	+	0	ID=K3A94_start_codon-g9916.t1;Name=K3A94_start_codon-g9916.t1;Parent=K3A94_transcript-g9916.t1
contig_1061	AUGUSTUS	exon	2270547	2270619	.	+	.	ID=K3A94_exon-g9916.t1;Name=K3A94_exon-g9916.t1;Parent=K3A94_transcript-g9916.t1
contig_1061	AUGUSTUS	CDS	2270547	2270619	1	+	0	ID=K3A94_CDS-g9916.t1;Name=K3A94_CDS-g9916.t1;Parent=K3A94_transcript-g9916.t1
contig_1061	AUGUSTUS	intron	2270620	2271133	1	+	.	ID=K3A94_intron-g9916.t1;Name=K3A94_intron-g9916.t1;Parent=K3A94_transcript-g9916.t1
contig_1061	AUGUSTUS	exon	2271134	2271364	.	+	.	ID=K3A94_exon-g9916.t1;Name=K3A94_exon-g9916.t1;Parent=K3A94_transcript-g9916.t1
contig_1061	AUGUSTUS	CDS	2271134	2271364	1	+	2	ID=K3A94_CDS-g9916.t1;Name=K3A94_CDS-g9916.t1;Parent=K3A94_transcript-g9916.t1
contig_1061	AUGUSTUS	intron	2271365	2271429	1	+	.	ID=K3A94_intron-g9916.t1;Name=K3A94_intron-g9916.t1;Parent=K3A94_transcript-g9916.t1
contig_1061	AUGUSTUS	exon	2271430	2271592	.	+	.	ID=K3A94_exon-g9916.t1;Name=K3A94_exon-g9916.t1;Parent=K3A94_transcript-g9916.t1
contig_1061	AUGUSTUS	CDS	2271430	2271592	1	+	2	ID=K3A94_CDS-g9916.t1;Name=K3A94_CDS-g9916.t1;Parent=K3A94_transcript-g9916.t1
contig_1061	AUGUSTUS	intron	2271593	2271645	1	+	.	ID=K3A94_intron-g9916.t1;Name=K3A94_intron-g9916.t1;Parent=K3A94_transcript-g9916.t1
contig_1061	AUGUSTUS	exon	2271646	2272114	.	+	.	ID=K3A94_exon-g9916.t1;Name=K3A94_exon-g9916.t1;Parent=K3A94_transcript-g9916.t1
contig_1061	AUGUSTUS	CDS	2271646	2272114	1	+	1	ID=K3A94_CDS-g9916.t1;Name=K3A94_CDS-g9916.t1;Parent=K3A94_transcript-g9916.t1
contig_1061	AUGUSTUS	intron	2272115	2272179	1	+	.	ID=K3A94_intron-g9916.t1;Name=K3A94_intron-g9916.t1;Parent=K3A94_transcript-g9916.t1
contig_1061	AUGUSTUS	exon	2272180	2272553	.	+	.	ID=K3A94_exon-g9916.t1;Name=K3A94_exon-g9916.t1;Parent=K3A94_transcript-g9916.t1
contig_1061	AUGUSTUS	CDS	2272180	2272553	1	+	0	ID=K3A94_CDS-g9916.t1;Name=K3A94_CDS-g9916.t1;Parent=K3A94_transcript-g9916.t1
contig_1061	AUGUSTUS	intron	2272554	2272612	1	+	.	ID=K3A94_intron-g9916.t1;Name=K3A94_intron-g9916.t1;Parent=K3A94_transcript-g9916.t1
contig_1061	AUGUSTUS	exon	2272613	2272990	.	+	.	ID=K3A94_exon-g9916.t1;Name=K3A94_exon-g9916.t1;Parent=K3A94_transcript-g9916.t1
contig_1061	AUGUSTUS	CDS	2272613	2272990	1	+	1	ID=K3A94_CDS-g9916.t1;Name=K3A94_CDS-g9916.t1;Parent=K3A94_transcript-g9916.t1
contig_1061	AUGUSTUS	intron	2272991	2273048	1	+	.	ID=K3A94_intron-g9916.t1;Name=K3A94_intron-g9916.t1;Parent=K3A94_transcript-g9916.t1
contig_1061	AUGUSTUS	exon	2273049	2273229	.	+	.	ID=K3A94_exon-g9916.t1;Name=K3A94_exon-g9916.t1;Parent=K3A94_transcript-g9916.t1
contig_1061	AUGUSTUS	CDS	2273049	2273229	1	+	1	ID=K3A94_CDS-g9916.t1;Name=K3A94_CDS-g9916.t1;Parent=K3A94_transcript-g9916.t1
contig_1061	AUGUSTUS	stop_codon	2273227	2273229	.	+	0	ID=K3A94_stop_codon-g9916.t1;Name=K3A94_stop_codon-g9916.t1;Parent=K3A94_transcript-g9916.t1
contig_1061	tRNAscan-SE	gene	2277714	2277786	.	+	.	ID=K3A94_Trna-His-GTG.1;Name=K3A94_Trna-His-GTG.1
contig_1061	tRNAscan-SE	exon	2277714	2277786	.	+	.	ID=K3A94_exon-Trna-His-GTG.1;Parent=K3A94_Trna-His-GTG.1;product=K3A94_tRNA-His
contig_1061	tRNAscan-SE	tRNA	2277714	2277786	.	+	.	ID=K3A94_rna-Trna-His-GTG.1;Parent=K3A94_Trna-His-GTG.1;product=K3A94_tRNA-His
contig_1061	cmscan	gene	2277715	2277786	.	+	.	ID=K3A94_RF00005.9;Name=K3A94_RF00005.9
contig_1061	cmscan	exon	2277715	2277786	.	+	.	ID=K3A94_exon-RF00005.9;Parent=K3A94_RF00005.9;product=K3A94_tRNA
contig_1061	cmscan	tRNA	2277715	2277786	.	+	.	ID=K3A94_rna-RF00005.9;Parent=K3A94_RF00005.9;product=K3A94_tRNA
contig_1061	AUGUSTUS	gene	2295779	2299504	0.96	+	.	ID=K3A94_g9917;Name=K3A94_g9917
contig_1061	AUGUSTUS	transcript	2295779	2299504	0.96	+	.	ID=K3A94_transcript-g9917.t1;Name=K3A94_transcript-g9917.t1;Parent=K3A94_g9917
contig_1061	AUGUSTUS	start_codon	2295779	2295781	.	+	0	ID=K3A94_start_codon-g9917.t1;Name=K3A94_start_codon-g9917.t1;Parent=K3A94_transcript-g9917.t1
contig_1061	AUGUSTUS	exon	2295779	2299504	.	+	.	ID=K3A94_exon-g9917.t1;Name=K3A94_exon-g9917.t1;Parent=K3A94_transcript-g9917.t1
contig_1061	AUGUSTUS	CDS	2295779	2299504	0.96	+	0	ID=K3A94_CDS-g9917.t1;Name=K3A94_CDS-g9917.t1;Parent=K3A94_transcript-g9917.t1
contig_1061	AUGUSTUS	stop_codon	2299502	2299504	.	+	0	ID=K3A94_stop_codon-g9917.t1;Name=K3A94_stop_codon-g9917.t1;Parent=K3A94_transcript-g9917.t1
contig_1061	AUGUSTUS	gene	2307054	2316227	0.95	+	.	ID=K3A94_g9918;Name=K3A94_g9918
contig_1061	AUGUSTUS	transcript	2307054	2316227	0.95	+	.	ID=K3A94_transcript-g9918.t1;Name=K3A94_transcript-g9918.t1;Parent=K3A94_g9918
contig_1061	AUGUSTUS	start_codon	2307054	2307056	.	+	0	ID=K3A94_start_codon-g9918.t1;Name=K3A94_start_codon-g9918.t1;Parent=K3A94_transcript-g9918.t1
contig_1061	AUGUSTUS	exon	2307054	2307180	.	+	.	ID=K3A94_exon-g9918.t1;Name=K3A94_exon-g9918.t1;Parent=K3A94_transcript-g9918.t1
contig_1061	AUGUSTUS	CDS	2307054	2307180	1	+	0	ID=K3A94_CDS-g9918.t1;Name=K3A94_CDS-g9918.t1;Parent=K3A94_transcript-g9918.t1
contig_1061	AUGUSTUS	intron	2307181	2312759	1	+	.	ID=K3A94_intron-g9918.t1;Name=K3A94_intron-g9918.t1;Parent=K3A94_transcript-g9918.t1
contig_1061	AUGUSTUS	exon	2312760	2312965	.	+	.	ID=K3A94_exon-g9918.t1;Name=K3A94_exon-g9918.t1;Parent=K3A94_transcript-g9918.t1
contig_1061	AUGUSTUS	CDS	2312760	2312965	0.99	+	2	ID=K3A94_CDS-g9918.t1;Name=K3A94_CDS-g9918.t1;Parent=K3A94_transcript-g9918.t1
contig_1061	AUGUSTUS	intron	2312966	2315702	0.95	+	.	ID=K3A94_intron-g9918.t1;Name=K3A94_intron-g9918.t1;Parent=K3A94_transcript-g9918.t1
contig_1061	AUGUSTUS	exon	2315703	2316227	.	+	.	ID=K3A94_exon-g9918.t1;Name=K3A94_exon-g9918.t1;Parent=K3A94_transcript-g9918.t1
contig_1061	AUGUSTUS	CDS	2315703	2316227	0.96	+	0	ID=K3A94_CDS-g9918.t1;Name=K3A94_CDS-g9918.t1;Parent=K3A94_transcript-g9918.t1
contig_1061	AUGUSTUS	stop_codon	2316225	2316227	.	+	0	ID=K3A94_stop_codon-g9918.t1;Name=K3A94_stop_codon-g9918.t1;Parent=K3A94_transcript-g9918.t1
contig_1062	AUGUSTUS	gene	74208	74559	0.62	-	.	ID=K3A94_g7578;Name=K3A94_g7578
contig_1062	AUGUSTUS	transcript	74208	74559	0.62	-	.	ID=K3A94_transcript-g7578.t1;Name=K3A94_transcript-g7578.t1;Parent=K3A94_g7578
contig_1062	AUGUSTUS	stop_codon	74208	74210	.	-	0	ID=K3A94_stop_codon-g7578.t1;Name=K3A94_stop_codon-g7578.t1;Parent=K3A94_transcript-g7578.t1
contig_1062	AUGUSTUS	exon	74208	74340	.	-	.	ID=K3A94_exon-g7578.t1;Name=K3A94_exon-g7578.t1;Parent=K3A94_transcript-g7578.t1
contig_1062	AUGUSTUS	CDS	74208	74340	0.62	-	1	ID=K3A94_CDS-g7578.t1;Name=K3A94_CDS-g7578.t1;Parent=K3A94_transcript-g7578.t1
contig_1062	AUGUSTUS	intron	74341	74407	0.62	-	.	ID=K3A94_intron-g7578.t1;Name=K3A94_intron-g7578.t1;Parent=K3A94_transcript-g7578.t1
contig_1062	AUGUSTUS	exon	74408	74559	.	-	.	ID=K3A94_exon-g7578.t1;Name=K3A94_exon-g7578.t1;Parent=K3A94_transcript-g7578.t1
contig_1062	AUGUSTUS	CDS	74408	74559	0.62	-	0	ID=K3A94_CDS-g7578.t1;Name=K3A94_CDS-g7578.t1;Parent=K3A94_transcript-g7578.t1
contig_1062	AUGUSTUS	start_codon	74557	74559	.	-	0	ID=K3A94_start_codon-g7578.t1;Name=K3A94_start_codon-g7578.t1;Parent=K3A94_transcript-g7578.t1
contig_1062	AUGUSTUS	gene	116548	117300	1	-	.	ID=K3A94_g7579;Name=K3A94_g7579
contig_1062	AUGUSTUS	transcript	116548	117300	1	-	.	ID=K3A94_transcript-g7579.t1;Name=K3A94_transcript-g7579.t1;Parent=K3A94_g7579
contig_1062	AUGUSTUS	stop_codon	116548	116550	.	-	0	ID=K3A94_stop_codon-g7579.t1;Name=K3A94_stop_codon-g7579.t1;Parent=K3A94_transcript-g7579.t1
contig_1062	AUGUSTUS	exon	116548	117300	.	-	.	ID=K3A94_exon-g7579.t1;Name=K3A94_exon-g7579.t1;Parent=K3A94_transcript-g7579.t1
contig_1062	AUGUSTUS	CDS	116548	117300	1	-	0	ID=K3A94_CDS-g7579.t1;Name=K3A94_CDS-g7579.t1;Parent=K3A94_transcript-g7579.t1
contig_1062	AUGUSTUS	start_codon	117298	117300	.	-	0	ID=K3A94_start_codon-g7579.t1;Name=K3A94_start_codon-g7579.t1;Parent=K3A94_transcript-g7579.t1
contig_1062	AUGUSTUS	gene	125518	196983	0.37	-	.	ID=K3A94_g7580;Name=K3A94_g7580
contig_1062	AUGUSTUS	transcript	125518	196983	0.24	-	.	ID=K3A94_transcript-g7580.t1;Name=K3A94_transcript-g7580.t1;Parent=K3A94_g7580
contig_1062	AUGUSTUS	stop_codon	125518	125520	.	-	0	ID=K3A94_stop_codon-g7580.t1;Name=K3A94_stop_codon-g7580.t1;Parent=K3A94_transcript-g7580.t1
contig_1062	AUGUSTUS	exon	125518	125669	.	-	.	ID=K3A94_exon-g7580.t1;Name=K3A94_exon-g7580.t1;Parent=K3A94_transcript-g7580.t1
contig_1062	AUGUSTUS	CDS	125518	125669	0.98	-	2	ID=K3A94_CDS-g7580.t1;Name=K3A94_CDS-g7580.t1;Parent=K3A94_transcript-g7580.t1
contig_1062	AUGUSTUS	intron	125670	133698	1	-	.	ID=K3A94_intron-g7580.t1;Name=K3A94_intron-g7580.t1;Parent=K3A94_transcript-g7580.t1
contig_1062	AUGUSTUS	exon	133699	134047	.	-	.	ID=K3A94_exon-g7580.t1;Name=K3A94_exon-g7580.t1;Parent=K3A94_transcript-g7580.t1
contig_1062	AUGUSTUS	CDS	133699	134047	1	-	0	ID=K3A94_CDS-g7580.t1;Name=K3A94_CDS-g7580.t1;Parent=K3A94_transcript-g7580.t1
contig_1062	AUGUSTUS	intron	134048	191254	1	-	.	ID=K3A94_intron-g7580.t1;Name=K3A94_intron-g7580.t1;Parent=K3A94_transcript-g7580.t1
contig_1062	AUGUSTUS	transcript	167979	196983	0.13	-	.	ID=K3A94_transcript-g7580.t2;Name=K3A94_transcript-g7580.t2;Parent=K3A94_g7580
contig_1062	AUGUSTUS	stop_codon	167979	167981	.	-	0	ID=K3A94_stop_codon-g7580.t2;Name=K3A94_stop_codon-g7580.t2;Parent=K3A94_transcript-g7580.t2
contig_1062	AUGUSTUS	exon	167979	168041	.	-	.	ID=K3A94_exon-g7580.t2;Name=K3A94_exon-g7580.t2;Parent=K3A94_transcript-g7580.t2
contig_1062	AUGUSTUS	CDS	167979	168041	0.4	-	0	ID=K3A94_CDS-g7580.t2;Name=K3A94_CDS-g7580.t2;Parent=K3A94_transcript-g7580.t2
contig_1062	AUGUSTUS	intron	168042	191254	0.4	-	.	ID=K3A94_intron-g7580.t2;Name=K3A94_intron-g7580.t2;Parent=K3A94_transcript-g7580.t2
contig_1062	AUGUSTUS	exon	191255	191526	.	-	.	ID=K3A94_exon-g7580.t1;Name=K3A94_exon-g7580.t1;Parent=K3A94_transcript-g7580.t1
contig_1062	AUGUSTUS	exon	191255	191526	.	-	.	ID=K3A94_exon-g7580.t2;Name=K3A94_exon-g7580.t2;Parent=K3A94_transcript-g7580.t2
contig_1062	AUGUSTUS	CDS	191255	191526	1	-	2	ID=K3A94_CDS-g7580.t1;Name=K3A94_CDS-g7580.t1;Parent=K3A94_transcript-g7580.t1
contig_1062	AUGUSTUS	CDS	191255	191526	0.5	-	2	ID=K3A94_CDS-g7580.t2;Name=K3A94_CDS-g7580.t2;Parent=K3A94_transcript-g7580.t2
contig_1062	AUGUSTUS	intron	191527	196967	0.25	-	.	ID=K3A94_intron-g7580.t1;Name=K3A94_intron-g7580.t1;Parent=K3A94_transcript-g7580.t1
contig_1062	AUGUSTUS	intron	191527	196967	0.29	-	.	ID=K3A94_intron-g7580.t2;Name=K3A94_intron-g7580.t2;Parent=K3A94_transcript-g7580.t2
contig_1062	AUGUSTUS	exon	196968	196983	.	-	.	ID=K3A94_exon-g7580.t1;Name=K3A94_exon-g7580.t1;Parent=K3A94_transcript-g7580.t1
contig_1062	AUGUSTUS	exon	196968	196983	.	-	.	ID=K3A94_exon-g7580.t2;Name=K3A94_exon-g7580.t2;Parent=K3A94_transcript-g7580.t2
contig_1062	AUGUSTUS	CDS	196968	196983	0.24	-	0	ID=K3A94_CDS-g7580.t1;Name=K3A94_CDS-g7580.t1;Parent=K3A94_transcript-g7580.t1
contig_1062	AUGUSTUS	CDS	196968	196983	0.28	-	0	ID=K3A94_CDS-g7580.t2;Name=K3A94_CDS-g7580.t2;Parent=K3A94_transcript-g7580.t2
contig_1062	AUGUSTUS	start_codon	196981	196983	.	-	0	ID=K3A94_start_codon-g7580.t1;Name=K3A94_start_codon-g7580.t1;Parent=K3A94_transcript-g7580.t1
contig_1062	AUGUSTUS	start_codon	196981	196983	.	-	0	ID=K3A94_start_codon-g7580.t2;Name=K3A94_start_codon-g7580.t2;Parent=K3A94_transcript-g7580.t2
contig_1062	cmscan	gene	198811	198857	.	-	.	ID=K3A94_RF00032.41;Name=K3A94_RF00032.41
contig_1062	cmscan	exon	198811	198857	.	-	.	ID=K3A94_exon-RF00032.41;Parent=K3A94_RF00032.41;product=K3A94_Histone 3' UTR stem-loop
contig_1062	cmscan	mRNA	198811	198857	.	-	.	ID=K3A94_rna-RF00032.41;Parent=K3A94_RF00032.41;product=K3A94_Histone 3' UTR stem-loop
contig_1062	AUGUSTUS	gene	290165	290467	0.89	+	.	ID=K3A94_g7581;Name=K3A94_g7581
contig_1062	AUGUSTUS	transcript	290165	290467	0.89	+	.	ID=K3A94_transcript-g7581.t1;Name=K3A94_transcript-g7581.t1;Parent=K3A94_g7581
contig_1062	AUGUSTUS	start_codon	290165	290167	.	+	0	ID=K3A94_start_codon-g7581.t1;Name=K3A94_start_codon-g7581.t1;Parent=K3A94_transcript-g7581.t1
contig_1062	AUGUSTUS	exon	290165	290467	.	+	.	ID=K3A94_exon-g7581.t1;Name=K3A94_exon-g7581.t1;Parent=K3A94_transcript-g7581.t1
contig_1062	AUGUSTUS	CDS	290165	290467	0.89	+	0	ID=K3A94_CDS-g7581.t1;Name=K3A94_CDS-g7581.t1;Parent=K3A94_transcript-g7581.t1
contig_1062	AUGUSTUS	stop_codon	290465	290467	.	+	0	ID=K3A94_stop_codon-g7581.t1;Name=K3A94_stop_codon-g7581.t1;Parent=K3A94_transcript-g7581.t1
contig_1062	AUGUSTUS	gene	312593	313338	0.91	-	.	ID=K3A94_g7582;Name=K3A94_g7582
contig_1062	AUGUSTUS	transcript	312593	313338	0.91	-	.	ID=K3A94_transcript-g7582.t1;Name=K3A94_transcript-g7582.t1;Parent=K3A94_g7582
contig_1062	AUGUSTUS	stop_codon	312593	312595	.	-	0	ID=K3A94_stop_codon-g7582.t1;Name=K3A94_stop_codon-g7582.t1;Parent=K3A94_transcript-g7582.t1
contig_1062	AUGUSTUS	exon	312593	312827	.	-	.	ID=K3A94_exon-g7582.t1;Name=K3A94_exon-g7582.t1;Parent=K3A94_transcript-g7582.t1
contig_1062	AUGUSTUS	CDS	312593	312827	0.95	-	1	ID=K3A94_CDS-g7582.t1;Name=K3A94_CDS-g7582.t1;Parent=K3A94_transcript-g7582.t1
contig_1062	AUGUSTUS	intron	312828	313297	0.92	-	.	ID=K3A94_intron-g7582.t1;Name=K3A94_intron-g7582.t1;Parent=K3A94_transcript-g7582.t1
contig_1062	AUGUSTUS	exon	313298	313338	.	-	.	ID=K3A94_exon-g7582.t1;Name=K3A94_exon-g7582.t1;Parent=K3A94_transcript-g7582.t1
contig_1062	AUGUSTUS	CDS	313298	313338	0.92	-	0	ID=K3A94_CDS-g7582.t1;Name=K3A94_CDS-g7582.t1;Parent=K3A94_transcript-g7582.t1
contig_1062	AUGUSTUS	start_codon	313336	313338	.	-	0	ID=K3A94_start_codon-g7582.t1;Name=K3A94_start_codon-g7582.t1;Parent=K3A94_transcript-g7582.t1
contig_1062	cmscan	gene	421350	421396	.	-	.	ID=K3A94_RF00032.42;Name=K3A94_RF00032.42
contig_1062	cmscan	exon	421350	421396	.	-	.	ID=K3A94_exon-RF00032.42;Parent=K3A94_RF00032.42;product=K3A94_Histone 3' UTR stem-loop
contig_1062	cmscan	mRNA	421350	421396	.	-	.	ID=K3A94_rna-RF00032.42;Parent=K3A94_RF00032.42;product=K3A94_Histone 3' UTR stem-loop
contig_1062	AUGUSTUS	gene	448617	449036	1	+	.	ID=K3A94_g7583;Name=K3A94_g7583
contig_1062	AUGUSTUS	transcript	448617	449036	1	+	.	ID=K3A94_transcript-g7583.t1;Name=K3A94_transcript-g7583.t1;Parent=K3A94_g7583
contig_1062	AUGUSTUS	start_codon	448617	448619	.	+	0	ID=K3A94_start_codon-g7583.t1;Name=K3A94_start_codon-g7583.t1;Parent=K3A94_transcript-g7583.t1
contig_1062	AUGUSTUS	exon	448617	449036	.	+	.	ID=K3A94_exon-g7583.t1;Name=K3A94_exon-g7583.t1;Parent=K3A94_transcript-g7583.t1
contig_1062	AUGUSTUS	CDS	448617	449036	1	+	0	ID=K3A94_CDS-g7583.t1;Name=K3A94_CDS-g7583.t1;Parent=K3A94_transcript-g7583.t1
contig_1062	AUGUSTUS	stop_codon	449034	449036	.	+	0	ID=K3A94_stop_codon-g7583.t1;Name=K3A94_stop_codon-g7583.t1;Parent=K3A94_transcript-g7583.t1
contig_1062	cmscan	gene	458081	458127	.	-	.	ID=K3A94_RF00032.43;Name=K3A94_RF00032.43
contig_1062	cmscan	exon	458081	458127	.	-	.	ID=K3A94_exon-RF00032.43;Parent=K3A94_RF00032.43;product=K3A94_Histone 3' UTR stem-loop
contig_1062	cmscan	mRNA	458081	458127	.	-	.	ID=K3A94_rna-RF00032.43;Parent=K3A94_RF00032.43;product=K3A94_Histone 3' UTR stem-loop
contig_1062	cmscan	gene	544791	544837	.	+	.	ID=K3A94_RF00032.44;Name=K3A94_RF00032.44
contig_1062	cmscan	exon	544791	544837	.	+	.	ID=K3A94_exon-RF00032.44;Parent=K3A94_RF00032.44;product=K3A94_Histone 3' UTR stem-loop
contig_1062	cmscan	mRNA	544791	544837	.	+	.	ID=K3A94_rna-RF00032.44;Parent=K3A94_RF00032.44;product=K3A94_Histone 3' UTR stem-loop
contig_1062	AUGUSTUS	gene	554814	558112	0.36	-	.	ID=K3A94_g7584;Name=K3A94_g7584
contig_1062	GeneMark.hmm	gene	554814	558109	.	-	.	ID=K3A94_4847_g;Name=K3A94_4847_g
contig_1062	AUGUSTUS	transcript	554814	558112	0.36	-	.	ID=K3A94_transcript-g7584.t1;Name=K3A94_transcript-g7584.t1;Parent=K3A94_g7584
contig_1062	GeneMark.hmm	transcript	554814	558109	.	-	.	ID=K3A94_transcript-4847_t;Name=K3A94_transcript-4847_t;Parent=K3A94_4847_g
contig_1062	AUGUSTUS	stop_codon	554814	554816	.	-	0	ID=K3A94_stop_codon-g7584.t1;Name=K3A94_stop_codon-g7584.t1;Parent=K3A94_transcript-g7584.t1
contig_1062	GeneMark.hmm	stop_codon	554814	554816	.	-	0	ID=K3A94_stop_codon-4847_t;Name=K3A94_stop_codon-4847_t;Parent=K3A94_transcript-4847_t
contig_1062	AUGUSTUS	exon	554814	555001	.	-	.	ID=K3A94_exon-g7584.t1;Name=K3A94_exon-g7584.t1;Parent=K3A94_transcript-g7584.t1
contig_1062	GeneMark.hmm	exon	554814	555001	0	-	.	ID=K3A94_exon-4847_t;Name=K3A94_exon-4847_t;Parent=K3A94_transcript-4847_t
contig_1062	AUGUSTUS	CDS	554814	555001	0.92	-	2	ID=K3A94_CDS-g7584.t1;Name=K3A94_CDS-g7584.t1;Parent=K3A94_transcript-g7584.t1
contig_1062	GeneMark.hmm	CDS	554814	555001	.	-	2	ID=K3A94_CDS-4847_t;Name=K3A94_CDS-4847_t;Parent=K3A94_transcript-4847_t
contig_1062	AUGUSTUS	intron	555002	555061	1	-	.	ID=K3A94_intron-g7584.t1;Name=K3A94_intron-g7584.t1;Parent=K3A94_transcript-g7584.t1
contig_1062	AUGUSTUS	exon	555062	555125	.	-	.	ID=K3A94_exon-g7584.t1;Name=K3A94_exon-g7584.t1;Parent=K3A94_transcript-g7584.t1
contig_1062	GeneMark.hmm	exon	555062	555125	0	-	.	ID=K3A94_exon-4847_t;Name=K3A94_exon-4847_t;Parent=K3A94_transcript-4847_t
contig_1062	AUGUSTUS	CDS	555062	555125	1	-	0	ID=K3A94_CDS-g7584.t1;Name=K3A94_CDS-g7584.t1;Parent=K3A94_transcript-g7584.t1
contig_1062	GeneMark.hmm	CDS	555062	555125	.	-	0	ID=K3A94_CDS-4847_t;Name=K3A94_CDS-4847_t;Parent=K3A94_transcript-4847_t
contig_1062	AUGUSTUS	intron	555126	557686	1	-	.	ID=K3A94_intron-g7584.t1;Name=K3A94_intron-g7584.t1;Parent=K3A94_transcript-g7584.t1
contig_1062	AUGUSTUS	exon	557687	558112	.	-	.	ID=K3A94_exon-g7584.t1;Name=K3A94_exon-g7584.t1;Parent=K3A94_transcript-g7584.t1
contig_1062	GeneMark.hmm	exon	557687	558109	0	-	.	ID=K3A94_exon-4847_t;Name=K3A94_exon-4847_t;Parent=K3A94_transcript-4847_t
contig_1062	AUGUSTUS	CDS	557687	558112	0.39	-	0	ID=K3A94_CDS-g7584.t1;Name=K3A94_CDS-g7584.t1;Parent=K3A94_transcript-g7584.t1
contig_1062	GeneMark.hmm	CDS	557687	558109	.	-	0	ID=K3A94_CDS-4847_t;Name=K3A94_CDS-4847_t;Parent=K3A94_transcript-4847_t
contig_1062	GeneMark.hmm	start_codon	558107	558109	.	-	0	ID=K3A94_start_codon-4847_t;Name=K3A94_start_codon-4847_t;Parent=K3A94_transcript-4847_t
contig_1062	AUGUSTUS	start_codon	558110	558112	.	-	0	ID=K3A94_start_codon-g7584.t1;Name=K3A94_start_codon-g7584.t1;Parent=K3A94_transcript-g7584.t1
contig_1062	AUGUSTUS	gene	558965	560426	0.91	+	.	ID=K3A94_g7585;Name=K3A94_g7585
contig_1062	AUGUSTUS	transcript	558965	560426	0.91	+	.	ID=K3A94_transcript-g7585.t1;Name=K3A94_transcript-g7585.t1;Parent=K3A94_g7585
contig_1062	AUGUSTUS	start_codon	558965	558967	.	+	0	ID=K3A94_start_codon-g7585.t1;Name=K3A94_start_codon-g7585.t1;Parent=K3A94_transcript-g7585.t1
contig_1062	AUGUSTUS	exon	558965	558986	.	+	.	ID=K3A94_exon-g7585.t1;Name=K3A94_exon-g7585.t1;Parent=K3A94_transcript-g7585.t1
contig_1062	AUGUSTUS	CDS	558965	558986	0.93	+	0	ID=K3A94_CDS-g7585.t1;Name=K3A94_CDS-g7585.t1;Parent=K3A94_transcript-g7585.t1
contig_1062	AUGUSTUS	intron	558987	559042	0.97	+	.	ID=K3A94_intron-g7585.t1;Name=K3A94_intron-g7585.t1;Parent=K3A94_transcript-g7585.t1
contig_1062	AUGUSTUS	exon	559043	559056	.	+	.	ID=K3A94_exon-g7585.t1;Name=K3A94_exon-g7585.t1;Parent=K3A94_transcript-g7585.t1
contig_1062	AUGUSTUS	CDS	559043	559056	1	+	2	ID=K3A94_CDS-g7585.t1;Name=K3A94_CDS-g7585.t1;Parent=K3A94_transcript-g7585.t1
contig_1062	AUGUSTUS	intron	559057	559191	1	+	.	ID=K3A94_intron-g7585.t1;Name=K3A94_intron-g7585.t1;Parent=K3A94_transcript-g7585.t1
contig_1062	GeneMark.hmm	gene	559192	560023	.	+	.	ID=K3A94_4848_g;Name=K3A94_4848_g
contig_1062	GeneMark.hmm	transcript	559192	560023	.	+	.	ID=K3A94_transcript-4848_t;Name=K3A94_transcript-4848_t;Parent=K3A94_4848_g
contig_1062	GeneMark.hmm	start_codon	559192	559194	.	+	0	ID=K3A94_start_codon-4848_t;Name=K3A94_start_codon-4848_t;Parent=K3A94_transcript-4848_t
contig_1062	AUGUSTUS	exon	559192	559463	.	+	.	ID=K3A94_exon-g7585.t1;Name=K3A94_exon-g7585.t1;Parent=K3A94_transcript-g7585.t1
contig_1062	GeneMark.hmm	exon	559192	559463	0	+	.	ID=K3A94_exon-4848_t;Name=K3A94_exon-4848_t;Parent=K3A94_transcript-4848_t
contig_1062	AUGUSTUS	CDS	559192	559463	1	+	0	ID=K3A94_CDS-g7585.t1;Name=K3A94_CDS-g7585.t1;Parent=K3A94_transcript-g7585.t1
contig_1062	GeneMark.hmm	CDS	559192	559463	.	+	0	ID=K3A94_CDS-4848_t;Name=K3A94_CDS-4848_t;Parent=K3A94_transcript-4848_t
contig_1062	AUGUSTUS	intron	559464	559515	1	+	.	ID=K3A94_intron-g7585.t1;Name=K3A94_intron-g7585.t1;Parent=K3A94_transcript-g7585.t1
contig_1062	AUGUSTUS	exon	559516	559721	.	+	.	ID=K3A94_exon-g7585.t1;Name=K3A94_exon-g7585.t1;Parent=K3A94_transcript-g7585.t1
contig_1062	GeneMark.hmm	exon	559516	559721	0	+	.	ID=K3A94_exon-4848_t;Name=K3A94_exon-4848_t;Parent=K3A94_transcript-4848_t
contig_1062	AUGUSTUS	CDS	559516	559721	1	+	1	ID=K3A94_CDS-g7585.t1;Name=K3A94_CDS-g7585.t1;Parent=K3A94_transcript-g7585.t1
contig_1062	GeneMark.hmm	CDS	559516	559721	.	+	1	ID=K3A94_CDS-4848_t;Name=K3A94_CDS-4848_t;Parent=K3A94_transcript-4848_t
contig_1062	AUGUSTUS	intron	559722	559772	1	+	.	ID=K3A94_intron-g7585.t1;Name=K3A94_intron-g7585.t1;Parent=K3A94_transcript-g7585.t1
contig_1062	AUGUSTUS	exon	559773	560002	.	+	.	ID=K3A94_exon-g7585.t1;Name=K3A94_exon-g7585.t1;Parent=K3A94_transcript-g7585.t1
contig_1062	GeneMark.hmm	exon	559773	560023	0	+	.	ID=K3A94_exon-4848_t;Name=K3A94_exon-4848_t;Parent=K3A94_transcript-4848_t
contig_1062	AUGUSTUS	CDS	559773	560002	1	+	2	ID=K3A94_CDS-g7585.t1;Name=K3A94_CDS-g7585.t1;Parent=K3A94_transcript-g7585.t1
contig_1062	GeneMark.hmm	CDS	559773	560023	.	+	2	ID=K3A94_CDS-4848_t;Name=K3A94_CDS-4848_t;Parent=K3A94_transcript-4848_t
contig_1062	AUGUSTUS	intron	560003	560339	1	+	.	ID=K3A94_intron-g7585.t1;Name=K3A94_intron-g7585.t1;Parent=K3A94_transcript-g7585.t1
contig_1062	GeneMark.hmm	stop_codon	560021	560023	.	+	0	ID=K3A94_stop_codon-4848_t;Name=K3A94_stop_codon-4848_t;Parent=K3A94_transcript-4848_t
contig_1062	AUGUSTUS	exon	560340	560426	.	+	.	ID=K3A94_exon-g7585.t1;Name=K3A94_exon-g7585.t1;Parent=K3A94_transcript-g7585.t1
contig_1062	AUGUSTUS	CDS	560340	560426	0.98	+	0	ID=K3A94_CDS-g7585.t1;Name=K3A94_CDS-g7585.t1;Parent=K3A94_transcript-g7585.t1
contig_1062	AUGUSTUS	stop_codon	560424	560426	.	+	0	ID=K3A94_stop_codon-g7585.t1;Name=K3A94_stop_codon-g7585.t1;Parent=K3A94_transcript-g7585.t1
contig_1062	AUGUSTUS	gene	617122	618452	1	-	.	ID=K3A94_g7586;Name=K3A94_g7586
contig_1062	AUGUSTUS	transcript	617122	618452	1	-	.	ID=K3A94_transcript-g7586.t1;Name=K3A94_transcript-g7586.t1;Parent=K3A94_g7586
contig_1062	AUGUSTUS	stop_codon	617122	617124	.	-	0	ID=K3A94_stop_codon-g7586.t1;Name=K3A94_stop_codon-g7586.t1;Parent=K3A94_transcript-g7586.t1
contig_1062	AUGUSTUS	exon	617122	618279	.	-	.	ID=K3A94_exon-g7586.t1;Name=K3A94_exon-g7586.t1;Parent=K3A94_transcript-g7586.t1
contig_1062	AUGUSTUS	CDS	617122	618279	1	-	0	ID=K3A94_CDS-g7586.t1;Name=K3A94_CDS-g7586.t1;Parent=K3A94_transcript-g7586.t1
contig_1062	AUGUSTUS	intron	618280	618440	1	-	.	ID=K3A94_intron-g7586.t1;Name=K3A94_intron-g7586.t1;Parent=K3A94_transcript-g7586.t1
contig_1062	AUGUSTUS	exon	618441	618452	.	-	.	ID=K3A94_exon-g7586.t1;Name=K3A94_exon-g7586.t1;Parent=K3A94_transcript-g7586.t1
contig_1062	AUGUSTUS	CDS	618441	618452	1	-	0	ID=K3A94_CDS-g7586.t1;Name=K3A94_CDS-g7586.t1;Parent=K3A94_transcript-g7586.t1
contig_1062	AUGUSTUS	start_codon	618450	618452	.	-	0	ID=K3A94_start_codon-g7586.t1;Name=K3A94_start_codon-g7586.t1;Parent=K3A94_transcript-g7586.t1
contig_1062	AUGUSTUS	gene	620705	621139	0.62	+	.	ID=K3A94_g7587;Name=K3A94_g7587
contig_1062	AUGUSTUS	transcript	620705	621139	0.62	+	.	ID=K3A94_transcript-g7587.t1;Name=K3A94_transcript-g7587.t1;Parent=K3A94_g7587
contig_1062	AUGUSTUS	start_codon	620705	620707	.	+	0	ID=K3A94_start_codon-g7587.t1;Name=K3A94_start_codon-g7587.t1;Parent=K3A94_transcript-g7587.t1
contig_1062	AUGUSTUS	exon	620705	621139	.	+	.	ID=K3A94_exon-g7587.t1;Name=K3A94_exon-g7587.t1;Parent=K3A94_transcript-g7587.t1
contig_1062	AUGUSTUS	CDS	620705	621139	0.62	+	0	ID=K3A94_CDS-g7587.t1;Name=K3A94_CDS-g7587.t1;Parent=K3A94_transcript-g7587.t1
contig_1062	AUGUSTUS	stop_codon	621137	621139	.	+	0	ID=K3A94_stop_codon-g7587.t1;Name=K3A94_stop_codon-g7587.t1;Parent=K3A94_transcript-g7587.t1
contig_1062	AUGUSTUS	gene	621177	621470	0.41	+	.	ID=K3A94_g7588;Name=K3A94_g7588
contig_1062	AUGUSTUS	transcript	621177	621470	0.41	+	.	ID=K3A94_transcript-g7588.t1;Name=K3A94_transcript-g7588.t1;Parent=K3A94_g7588
contig_1062	AUGUSTUS	start_codon	621177	621179	.	+	0	ID=K3A94_start_codon-g7588.t1;Name=K3A94_start_codon-g7588.t1;Parent=K3A94_transcript-g7588.t1
contig_1062	AUGUSTUS	exon	621177	621470	.	+	.	ID=K3A94_exon-g7588.t1;Name=K3A94_exon-g7588.t1;Parent=K3A94_transcript-g7588.t1
contig_1062	AUGUSTUS	CDS	621177	621470	0.41	+	0	ID=K3A94_CDS-g7588.t1;Name=K3A94_CDS-g7588.t1;Parent=K3A94_transcript-g7588.t1
contig_1062	AUGUSTUS	stop_codon	621468	621470	.	+	0	ID=K3A94_stop_codon-g7588.t1;Name=K3A94_stop_codon-g7588.t1;Parent=K3A94_transcript-g7588.t1
contig_1062	cmscan	gene	710970	711016	.	+	.	ID=K3A94_RF00032.45;Name=K3A94_RF00032.45
contig_1062	cmscan	exon	710970	711016	.	+	.	ID=K3A94_exon-RF00032.45;Parent=K3A94_RF00032.45;product=K3A94_Histone 3' UTR stem-loop
contig_1062	cmscan	mRNA	710970	711016	.	+	.	ID=K3A94_rna-RF00032.45;Parent=K3A94_RF00032.45;product=K3A94_Histone 3' UTR stem-loop
contig_1062	AUGUSTUS	gene	739507	765125	0.22	+	.	ID=K3A94_g7589;Name=K3A94_g7589
contig_1062	AUGUSTUS	transcript	739507	765125	0.22	+	.	ID=K3A94_transcript-g7589.t1;Name=K3A94_transcript-g7589.t1;Parent=K3A94_g7589
contig_1062	AUGUSTUS	start_codon	739507	739509	.	+	0	ID=K3A94_start_codon-g7589.t1;Name=K3A94_start_codon-g7589.t1;Parent=K3A94_transcript-g7589.t1
contig_1062	AUGUSTUS	exon	739507	739573	.	+	.	ID=K3A94_exon-g7589.t1;Name=K3A94_exon-g7589.t1;Parent=K3A94_transcript-g7589.t1
contig_1062	AUGUSTUS	CDS	739507	739573	0.22	+	0	ID=K3A94_CDS-g7589.t1;Name=K3A94_CDS-g7589.t1;Parent=K3A94_transcript-g7589.t1
contig_1062	AUGUSTUS	intron	739574	743144	0.26	+	.	ID=K3A94_intron-g7589.t1;Name=K3A94_intron-g7589.t1;Parent=K3A94_transcript-g7589.t1
contig_1062	AUGUSTUS	exon	743145	743365	.	+	.	ID=K3A94_exon-g7589.t1;Name=K3A94_exon-g7589.t1;Parent=K3A94_transcript-g7589.t1
contig_1062	AUGUSTUS	CDS	743145	743365	1	+	2	ID=K3A94_CDS-g7589.t1;Name=K3A94_CDS-g7589.t1;Parent=K3A94_transcript-g7589.t1
contig_1062	AUGUSTUS	intron	743366	758984	1	+	.	ID=K3A94_intron-g7589.t1;Name=K3A94_intron-g7589.t1;Parent=K3A94_transcript-g7589.t1
contig_1062	AUGUSTUS	exon	758985	759201	.	+	.	ID=K3A94_exon-g7589.t1;Name=K3A94_exon-g7589.t1;Parent=K3A94_transcript-g7589.t1
contig_1062	AUGUSTUS	CDS	758985	759201	0.97	+	0	ID=K3A94_CDS-g7589.t1;Name=K3A94_CDS-g7589.t1;Parent=K3A94_transcript-g7589.t1
contig_1062	AUGUSTUS	intron	759202	764628	0.97	+	.	ID=K3A94_intron-g7589.t1;Name=K3A94_intron-g7589.t1;Parent=K3A94_transcript-g7589.t1
contig_1062	AUGUSTUS	exon	764629	765125	.	+	.	ID=K3A94_exon-g7589.t1;Name=K3A94_exon-g7589.t1;Parent=K3A94_transcript-g7589.t1
contig_1062	AUGUSTUS	CDS	764629	765125	0.99	+	2	ID=K3A94_CDS-g7589.t1;Name=K3A94_CDS-g7589.t1;Parent=K3A94_transcript-g7589.t1
contig_1062	AUGUSTUS	stop_codon	765123	765125	.	+	0	ID=K3A94_stop_codon-g7589.t1;Name=K3A94_stop_codon-g7589.t1;Parent=K3A94_transcript-g7589.t1
contig_1062	AUGUSTUS	gene	814159	820276	0.13	+	.	ID=K3A94_g7590;Name=K3A94_g7590
contig_1062	AUGUSTUS	transcript	814159	820276	0.13	+	.	ID=K3A94_transcript-g7590.t1;Name=K3A94_transcript-g7590.t1;Parent=K3A94_g7590
contig_1062	AUGUSTUS	start_codon	814159	814161	.	+	0	ID=K3A94_start_codon-g7590.t1;Name=K3A94_start_codon-g7590.t1;Parent=K3A94_transcript-g7590.t1
contig_1062	AUGUSTUS	exon	814159	814168	.	+	.	ID=K3A94_exon-g7590.t1;Name=K3A94_exon-g7590.t1;Parent=K3A94_transcript-g7590.t1
contig_1062	AUGUSTUS	CDS	814159	814168	0.31	+	0	ID=K3A94_CDS-g7590.t1;Name=K3A94_CDS-g7590.t1;Parent=K3A94_transcript-g7590.t1
contig_1062	AUGUSTUS	intron	814169	817652	0.31	+	.	ID=K3A94_intron-g7590.t1;Name=K3A94_intron-g7590.t1;Parent=K3A94_transcript-g7590.t1
contig_1062	AUGUSTUS	exon	817653	817678	.	+	.	ID=K3A94_exon-g7590.t1;Name=K3A94_exon-g7590.t1;Parent=K3A94_transcript-g7590.t1
contig_1062	AUGUSTUS	CDS	817653	817678	0.98	+	2	ID=K3A94_CDS-g7590.t1;Name=K3A94_CDS-g7590.t1;Parent=K3A94_transcript-g7590.t1
contig_1062	AUGUSTUS	intron	817679	817734	1	+	.	ID=K3A94_intron-g7590.t1;Name=K3A94_intron-g7590.t1;Parent=K3A94_transcript-g7590.t1
contig_1062	AUGUSTUS	exon	817735	817896	.	+	.	ID=K3A94_exon-g7590.t1;Name=K3A94_exon-g7590.t1;Parent=K3A94_transcript-g7590.t1
contig_1062	AUGUSTUS	CDS	817735	817896	0.96	+	0	ID=K3A94_CDS-g7590.t1;Name=K3A94_CDS-g7590.t1;Parent=K3A94_transcript-g7590.t1
contig_1062	AUGUSTUS	intron	817897	820114	0.51	+	.	ID=K3A94_intron-g7590.t1;Name=K3A94_intron-g7590.t1;Parent=K3A94_transcript-g7590.t1
contig_1062	AUGUSTUS	exon	820115	820276	.	+	.	ID=K3A94_exon-g7590.t1;Name=K3A94_exon-g7590.t1;Parent=K3A94_transcript-g7590.t1
contig_1062	AUGUSTUS	CDS	820115	820276	0.45	+	0	ID=K3A94_CDS-g7590.t1;Name=K3A94_CDS-g7590.t1;Parent=K3A94_transcript-g7590.t1
contig_1062	AUGUSTUS	stop_codon	820274	820276	.	+	0	ID=K3A94_stop_codon-g7590.t1;Name=K3A94_stop_codon-g7590.t1;Parent=K3A94_transcript-g7590.t1
contig_1062	AUGUSTUS	gene	821525	849739	0.33	-	.	ID=K3A94_g7591;Name=K3A94_g7591
contig_1062	AUGUSTUS	transcript	821525	849739	0.16	-	.	ID=K3A94_transcript-g7591.t2;Name=K3A94_transcript-g7591.t2;Parent=K3A94_g7591
contig_1062	AUGUSTUS	transcript	821525	849739	0.17	-	.	ID=K3A94_transcript-g7591.t1;Name=K3A94_transcript-g7591.t1;Parent=K3A94_g7591
contig_1062	AUGUSTUS	stop_codon	821525	821527	.	-	0	ID=K3A94_stop_codon-g7591.t2;Name=K3A94_stop_codon-g7591.t2;Parent=K3A94_transcript-g7591.t2
contig_1062	AUGUSTUS	stop_codon	821525	821527	.	-	0	ID=K3A94_stop_codon-g7591.t1;Name=K3A94_stop_codon-g7591.t1;Parent=K3A94_transcript-g7591.t1
contig_1062	AUGUSTUS	exon	821525	821718	.	-	.	ID=K3A94_exon-g7591.t2;Name=K3A94_exon-g7591.t2;Parent=K3A94_transcript-g7591.t2
contig_1062	AUGUSTUS	exon	821525	821718	.	-	.	ID=K3A94_exon-g7591.t1;Name=K3A94_exon-g7591.t1;Parent=K3A94_transcript-g7591.t1
contig_1062	AUGUSTUS	CDS	821525	821718	1	-	2	ID=K3A94_CDS-g7591.t2;Name=K3A94_CDS-g7591.t2;Parent=K3A94_transcript-g7591.t2
contig_1062	AUGUSTUS	CDS	821525	821718	0.98	-	2	ID=K3A94_CDS-g7591.t1;Name=K3A94_CDS-g7591.t1;Parent=K3A94_transcript-g7591.t1
contig_1062	AUGUSTUS	intron	821719	821774	1	-	.	ID=K3A94_intron-g7591.t2;Name=K3A94_intron-g7591.t2;Parent=K3A94_transcript-g7591.t2
contig_1062	AUGUSTUS	intron	821719	821774	1	-	.	ID=K3A94_intron-g7591.t1;Name=K3A94_intron-g7591.t1;Parent=K3A94_transcript-g7591.t1
contig_1062	AUGUSTUS	exon	821775	821977	.	-	.	ID=K3A94_exon-g7591.t2;Name=K3A94_exon-g7591.t2;Parent=K3A94_transcript-g7591.t2
contig_1062	AUGUSTUS	exon	821775	821977	.	-	.	ID=K3A94_exon-g7591.t1;Name=K3A94_exon-g7591.t1;Parent=K3A94_transcript-g7591.t1
contig_1062	AUGUSTUS	CDS	821775	821977	1	-	1	ID=K3A94_CDS-g7591.t2;Name=K3A94_CDS-g7591.t2;Parent=K3A94_transcript-g7591.t2
contig_1062	AUGUSTUS	CDS	821775	821977	1	-	1	ID=K3A94_CDS-g7591.t1;Name=K3A94_CDS-g7591.t1;Parent=K3A94_transcript-g7591.t1
contig_1062	AUGUSTUS	intron	821978	822042	1	-	.	ID=K3A94_intron-g7591.t2;Name=K3A94_intron-g7591.t2;Parent=K3A94_transcript-g7591.t2
contig_1062	AUGUSTUS	intron	821978	822042	1	-	.	ID=K3A94_intron-g7591.t1;Name=K3A94_intron-g7591.t1;Parent=K3A94_transcript-g7591.t1
contig_1062	AUGUSTUS	exon	822043	822248	.	-	.	ID=K3A94_exon-g7591.t2;Name=K3A94_exon-g7591.t2;Parent=K3A94_transcript-g7591.t2
contig_1062	AUGUSTUS	exon	822043	822248	.	-	.	ID=K3A94_exon-g7591.t1;Name=K3A94_exon-g7591.t1;Parent=K3A94_transcript-g7591.t1
contig_1062	AUGUSTUS	CDS	822043	822248	1	-	0	ID=K3A94_CDS-g7591.t2;Name=K3A94_CDS-g7591.t2;Parent=K3A94_transcript-g7591.t2
contig_1062	AUGUSTUS	CDS	822043	822248	1	-	0	ID=K3A94_CDS-g7591.t1;Name=K3A94_CDS-g7591.t1;Parent=K3A94_transcript-g7591.t1
contig_1062	AUGUSTUS	intron	822249	822301	1	-	.	ID=K3A94_intron-g7591.t2;Name=K3A94_intron-g7591.t2;Parent=K3A94_transcript-g7591.t2
contig_1062	AUGUSTUS	intron	822249	822301	1	-	.	ID=K3A94_intron-g7591.t1;Name=K3A94_intron-g7591.t1;Parent=K3A94_transcript-g7591.t1
contig_1062	AUGUSTUS	exon	822302	822549	.	-	.	ID=K3A94_exon-g7591.t2;Name=K3A94_exon-g7591.t2;Parent=K3A94_transcript-g7591.t2
contig_1062	AUGUSTUS	exon	822302	822549	.	-	.	ID=K3A94_exon-g7591.t1;Name=K3A94_exon-g7591.t1;Parent=K3A94_transcript-g7591.t1
contig_1062	AUGUSTUS	CDS	822302	822549	1	-	2	ID=K3A94_CDS-g7591.t2;Name=K3A94_CDS-g7591.t2;Parent=K3A94_transcript-g7591.t2
contig_1062	AUGUSTUS	CDS	822302	822549	1	-	2	ID=K3A94_CDS-g7591.t1;Name=K3A94_CDS-g7591.t1;Parent=K3A94_transcript-g7591.t1
contig_1062	AUGUSTUS	intron	822550	825741	1	-	.	ID=K3A94_intron-g7591.t2;Name=K3A94_intron-g7591.t2;Parent=K3A94_transcript-g7591.t2
contig_1062	AUGUSTUS	intron	822550	825741	1	-	.	ID=K3A94_intron-g7591.t1;Name=K3A94_intron-g7591.t1;Parent=K3A94_transcript-g7591.t1
contig_1062	AUGUSTUS	exon	825742	825897	.	-	.	ID=K3A94_exon-g7591.t2;Name=K3A94_exon-g7591.t2;Parent=K3A94_transcript-g7591.t2
contig_1062	AUGUSTUS	exon	825742	825897	.	-	.	ID=K3A94_exon-g7591.t1;Name=K3A94_exon-g7591.t1;Parent=K3A94_transcript-g7591.t1
contig_1062	AUGUSTUS	CDS	825742	825897	1	-	2	ID=K3A94_CDS-g7591.t2;Name=K3A94_CDS-g7591.t2;Parent=K3A94_transcript-g7591.t2
contig_1062	AUGUSTUS	CDS	825742	825897	1	-	2	ID=K3A94_CDS-g7591.t1;Name=K3A94_CDS-g7591.t1;Parent=K3A94_transcript-g7591.t1
contig_1062	AUGUSTUS	intron	825898	825948	1	-	.	ID=K3A94_intron-g7591.t2;Name=K3A94_intron-g7591.t2;Parent=K3A94_transcript-g7591.t2
contig_1062	AUGUSTUS	intron	825898	825948	1	-	.	ID=K3A94_intron-g7591.t1;Name=K3A94_intron-g7591.t1;Parent=K3A94_transcript-g7591.t1
contig_1062	AUGUSTUS	exon	825949	826045	.	-	.	ID=K3A94_exon-g7591.t2;Name=K3A94_exon-g7591.t2;Parent=K3A94_transcript-g7591.t2
contig_1062	AUGUSTUS	exon	825949	826045	.	-	.	ID=K3A94_exon-g7591.t1;Name=K3A94_exon-g7591.t1;Parent=K3A94_transcript-g7591.t1
contig_1062	AUGUSTUS	CDS	825949	826045	1	-	0	ID=K3A94_CDS-g7591.t2;Name=K3A94_CDS-g7591.t2;Parent=K3A94_transcript-g7591.t2
contig_1062	AUGUSTUS	CDS	825949	826045	1	-	0	ID=K3A94_CDS-g7591.t1;Name=K3A94_CDS-g7591.t1;Parent=K3A94_transcript-g7591.t1
contig_1062	AUGUSTUS	intron	826046	826237	1	-	.	ID=K3A94_intron-g7591.t2;Name=K3A94_intron-g7591.t2;Parent=K3A94_transcript-g7591.t2
contig_1062	AUGUSTUS	intron	826046	826237	1	-	.	ID=K3A94_intron-g7591.t1;Name=K3A94_intron-g7591.t1;Parent=K3A94_transcript-g7591.t1
contig_1062	AUGUSTUS	exon	826238	826366	.	-	.	ID=K3A94_exon-g7591.t2;Name=K3A94_exon-g7591.t2;Parent=K3A94_transcript-g7591.t2
contig_1062	AUGUSTUS	exon	826238	826366	.	-	.	ID=K3A94_exon-g7591.t1;Name=K3A94_exon-g7591.t1;Parent=K3A94_transcript-g7591.t1
contig_1062	AUGUSTUS	CDS	826238	826366	1	-	0	ID=K3A94_CDS-g7591.t2;Name=K3A94_CDS-g7591.t2;Parent=K3A94_transcript-g7591.t2
contig_1062	AUGUSTUS	CDS	826238	826366	1	-	0	ID=K3A94_CDS-g7591.t1;Name=K3A94_CDS-g7591.t1;Parent=K3A94_transcript-g7591.t1
contig_1062	AUGUSTUS	intron	826367	826416	1	-	.	ID=K3A94_intron-g7591.t2;Name=K3A94_intron-g7591.t2;Parent=K3A94_transcript-g7591.t2
contig_1062	AUGUSTUS	intron	826367	826416	1	-	.	ID=K3A94_intron-g7591.t1;Name=K3A94_intron-g7591.t1;Parent=K3A94_transcript-g7591.t1
contig_1062	AUGUSTUS	exon	826417	826539	.	-	.	ID=K3A94_exon-g7591.t2;Name=K3A94_exon-g7591.t2;Parent=K3A94_transcript-g7591.t2
contig_1062	AUGUSTUS	exon	826417	826539	.	-	.	ID=K3A94_exon-g7591.t1;Name=K3A94_exon-g7591.t1;Parent=K3A94_transcript-g7591.t1
contig_1062	AUGUSTUS	CDS	826417	826539	1	-	0	ID=K3A94_CDS-g7591.t2;Name=K3A94_CDS-g7591.t2;Parent=K3A94_transcript-g7591.t2
contig_1062	AUGUSTUS	CDS	826417	826539	1	-	0	ID=K3A94_CDS-g7591.t1;Name=K3A94_CDS-g7591.t1;Parent=K3A94_transcript-g7591.t1
contig_1062	AUGUSTUS	intron	826540	826607	1	-	.	ID=K3A94_intron-g7591.t2;Name=K3A94_intron-g7591.t2;Parent=K3A94_transcript-g7591.t2
contig_1062	AUGUSTUS	intron	826540	826607	1	-	.	ID=K3A94_intron-g7591.t1;Name=K3A94_intron-g7591.t1;Parent=K3A94_transcript-g7591.t1
contig_1062	AUGUSTUS	exon	826608	826787	.	-	.	ID=K3A94_exon-g7591.t2;Name=K3A94_exon-g7591.t2;Parent=K3A94_transcript-g7591.t2
contig_1062	AUGUSTUS	exon	826608	826787	.	-	.	ID=K3A94_exon-g7591.t1;Name=K3A94_exon-g7591.t1;Parent=K3A94_transcript-g7591.t1
contig_1062	AUGUSTUS	CDS	826608	826787	1	-	0	ID=K3A94_CDS-g7591.t2;Name=K3A94_CDS-g7591.t2;Parent=K3A94_transcript-g7591.t2
contig_1062	AUGUSTUS	CDS	826608	826787	1	-	0	ID=K3A94_CDS-g7591.t1;Name=K3A94_CDS-g7591.t1;Parent=K3A94_transcript-g7591.t1
contig_1062	AUGUSTUS	intron	826788	826844	1	-	.	ID=K3A94_intron-g7591.t2;Name=K3A94_intron-g7591.t2;Parent=K3A94_transcript-g7591.t2
contig_1062	AUGUSTUS	intron	826788	826844	1	-	.	ID=K3A94_intron-g7591.t1;Name=K3A94_intron-g7591.t1;Parent=K3A94_transcript-g7591.t1
contig_1062	AUGUSTUS	exon	826845	827029	.	-	.	ID=K3A94_exon-g7591.t2;Name=K3A94_exon-g7591.t2;Parent=K3A94_transcript-g7591.t2
contig_1062	AUGUSTUS	exon	826845	827029	.	-	.	ID=K3A94_exon-g7591.t1;Name=K3A94_exon-g7591.t1;Parent=K3A94_transcript-g7591.t1
contig_1062	AUGUSTUS	CDS	826845	827029	0.92	-	2	ID=K3A94_CDS-g7591.t2;Name=K3A94_CDS-g7591.t2;Parent=K3A94_transcript-g7591.t2
contig_1062	AUGUSTUS	CDS	826845	827029	0.88	-	2	ID=K3A94_CDS-g7591.t1;Name=K3A94_CDS-g7591.t1;Parent=K3A94_transcript-g7591.t1
contig_1062	AUGUSTUS	intron	827030	829300	0.67	-	.	ID=K3A94_intron-g7591.t2;Name=K3A94_intron-g7591.t2;Parent=K3A94_transcript-g7591.t2
contig_1062	AUGUSTUS	intron	827030	829300	0.63	-	.	ID=K3A94_intron-g7591.t1;Name=K3A94_intron-g7591.t1;Parent=K3A94_transcript-g7591.t1
contig_1062	AUGUSTUS	exon	829301	830431	.	-	.	ID=K3A94_exon-g7591.t2;Name=K3A94_exon-g7591.t2;Parent=K3A94_transcript-g7591.t2
contig_1062	AUGUSTUS	exon	829301	830431	.	-	.	ID=K3A94_exon-g7591.t1;Name=K3A94_exon-g7591.t1;Parent=K3A94_transcript-g7591.t1
contig_1062	AUGUSTUS	CDS	829301	830431	0.38	-	2	ID=K3A94_CDS-g7591.t2;Name=K3A94_CDS-g7591.t2;Parent=K3A94_transcript-g7591.t2
contig_1062	AUGUSTUS	CDS	829301	830431	0.32	-	2	ID=K3A94_CDS-g7591.t1;Name=K3A94_CDS-g7591.t1;Parent=K3A94_transcript-g7591.t1
contig_1062	AUGUSTUS	intron	830432	831759	0.49	-	.	ID=K3A94_intron-g7591.t2;Name=K3A94_intron-g7591.t2;Parent=K3A94_transcript-g7591.t2
contig_1062	AUGUSTUS	intron	830432	831759	0.5	-	.	ID=K3A94_intron-g7591.t1;Name=K3A94_intron-g7591.t1;Parent=K3A94_transcript-g7591.t1
contig_1062	AUGUSTUS	exon	831760	831869	.	-	.	ID=K3A94_exon-g7591.t2;Name=K3A94_exon-g7591.t2;Parent=K3A94_transcript-g7591.t2
contig_1062	AUGUSTUS	exon	831760	831869	.	-	.	ID=K3A94_exon-g7591.t1;Name=K3A94_exon-g7591.t1;Parent=K3A94_transcript-g7591.t1
contig_1062	AUGUSTUS	CDS	831760	831869	0.6	-	1	ID=K3A94_CDS-g7591.t2;Name=K3A94_CDS-g7591.t2;Parent=K3A94_transcript-g7591.t2
contig_1062	AUGUSTUS	CDS	831760	831869	0.56	-	1	ID=K3A94_CDS-g7591.t1;Name=K3A94_CDS-g7591.t1;Parent=K3A94_transcript-g7591.t1
contig_1062	AUGUSTUS	intron	831870	833206	1	-	.	ID=K3A94_intron-g7591.t2;Name=K3A94_intron-g7591.t2;Parent=K3A94_transcript-g7591.t2
contig_1062	AUGUSTUS	intron	831870	833206	1	-	.	ID=K3A94_intron-g7591.t1;Name=K3A94_intron-g7591.t1;Parent=K3A94_transcript-g7591.t1
contig_1062	AUGUSTUS	exon	833207	833370	.	-	.	ID=K3A94_exon-g7591.t2;Name=K3A94_exon-g7591.t2;Parent=K3A94_transcript-g7591.t2
contig_1062	AUGUSTUS	exon	833207	833370	.	-	.	ID=K3A94_exon-g7591.t1;Name=K3A94_exon-g7591.t1;Parent=K3A94_transcript-g7591.t1
contig_1062	AUGUSTUS	CDS	833207	833370	1	-	0	ID=K3A94_CDS-g7591.t2;Name=K3A94_CDS-g7591.t2;Parent=K3A94_transcript-g7591.t2
contig_1062	AUGUSTUS	CDS	833207	833370	1	-	0	ID=K3A94_CDS-g7591.t1;Name=K3A94_CDS-g7591.t1;Parent=K3A94_transcript-g7591.t1
contig_1062	AUGUSTUS	intron	833371	833428	1	-	.	ID=K3A94_intron-g7591.t2;Name=K3A94_intron-g7591.t2;Parent=K3A94_transcript-g7591.t2
contig_1062	AUGUSTUS	intron	833371	833428	1	-	.	ID=K3A94_intron-g7591.t1;Name=K3A94_intron-g7591.t1;Parent=K3A94_transcript-g7591.t1
contig_1062	AUGUSTUS	exon	833429	833586	.	-	.	ID=K3A94_exon-g7591.t2;Name=K3A94_exon-g7591.t2;Parent=K3A94_transcript-g7591.t2
contig_1062	AUGUSTUS	exon	833429	833586	.	-	.	ID=K3A94_exon-g7591.t1;Name=K3A94_exon-g7591.t1;Parent=K3A94_transcript-g7591.t1
contig_1062	AUGUSTUS	CDS	833429	833586	1	-	2	ID=K3A94_CDS-g7591.t2;Name=K3A94_CDS-g7591.t2;Parent=K3A94_transcript-g7591.t2
contig_1062	AUGUSTUS	CDS	833429	833586	1	-	2	ID=K3A94_CDS-g7591.t1;Name=K3A94_CDS-g7591.t1;Parent=K3A94_transcript-g7591.t1
contig_1062	AUGUSTUS	intron	833587	841595	1	-	.	ID=K3A94_intron-g7591.t2;Name=K3A94_intron-g7591.t2;Parent=K3A94_transcript-g7591.t2
contig_1062	AUGUSTUS	intron	833587	836438	1	-	.	ID=K3A94_intron-g7591.t1;Name=K3A94_intron-g7591.t1;Parent=K3A94_transcript-g7591.t1
contig_1062	AUGUSTUS	exon	836439	836561	.	-	.	ID=K3A94_exon-g7591.t1;Name=K3A94_exon-g7591.t1;Parent=K3A94_transcript-g7591.t1
contig_1062	AUGUSTUS	CDS	836439	836561	1	-	2	ID=K3A94_CDS-g7591.t1;Name=K3A94_CDS-g7591.t1;Parent=K3A94_transcript-g7591.t1
contig_1062	AUGUSTUS	intron	836562	841595	1	-	.	ID=K3A94_intron-g7591.t1;Name=K3A94_intron-g7591.t1;Parent=K3A94_transcript-g7591.t1
contig_1062	AUGUSTUS	exon	841596	841771	.	-	.	ID=K3A94_exon-g7591.t2;Name=K3A94_exon-g7591.t2;Parent=K3A94_transcript-g7591.t2
contig_1062	AUGUSTUS	exon	841596	841771	.	-	.	ID=K3A94_exon-g7591.t1;Name=K3A94_exon-g7591.t1;Parent=K3A94_transcript-g7591.t1
contig_1062	AUGUSTUS	CDS	841596	841771	1	-	1	ID=K3A94_CDS-g7591.t2;Name=K3A94_CDS-g7591.t2;Parent=K3A94_transcript-g7591.t2
contig_1062	AUGUSTUS	CDS	841596	841771	1	-	1	ID=K3A94_CDS-g7591.t1;Name=K3A94_CDS-g7591.t1;Parent=K3A94_transcript-g7591.t1
contig_1062	AUGUSTUS	intron	841772	843150	1	-	.	ID=K3A94_intron-g7591.t2;Name=K3A94_intron-g7591.t2;Parent=K3A94_transcript-g7591.t2
contig_1062	AUGUSTUS	intron	841772	843150	1	-	.	ID=K3A94_intron-g7591.t1;Name=K3A94_intron-g7591.t1;Parent=K3A94_transcript-g7591.t1
contig_1062	AUGUSTUS	exon	843151	843616	.	-	.	ID=K3A94_exon-g7591.t2;Name=K3A94_exon-g7591.t2;Parent=K3A94_transcript-g7591.t2
contig_1062	AUGUSTUS	exon	843151	843616	.	-	.	ID=K3A94_exon-g7591.t1;Name=K3A94_exon-g7591.t1;Parent=K3A94_transcript-g7591.t1
contig_1062	AUGUSTUS	CDS	843151	843616	1	-	2	ID=K3A94_CDS-g7591.t2;Name=K3A94_CDS-g7591.t2;Parent=K3A94_transcript-g7591.t2
contig_1062	AUGUSTUS	CDS	843151	843616	0.99	-	2	ID=K3A94_CDS-g7591.t1;Name=K3A94_CDS-g7591.t1;Parent=K3A94_transcript-g7591.t1
contig_1062	AUGUSTUS	intron	843617	843732	1	-	.	ID=K3A94_intron-g7591.t2;Name=K3A94_intron-g7591.t2;Parent=K3A94_transcript-g7591.t2
contig_1062	AUGUSTUS	intron	843617	843732	1	-	.	ID=K3A94_intron-g7591.t1;Name=K3A94_intron-g7591.t1;Parent=K3A94_transcript-g7591.t1
contig_1062	AUGUSTUS	exon	843733	843927	.	-	.	ID=K3A94_exon-g7591.t2;Name=K3A94_exon-g7591.t2;Parent=K3A94_transcript-g7591.t2
contig_1062	AUGUSTUS	exon	843733	843927	.	-	.	ID=K3A94_exon-g7591.t1;Name=K3A94_exon-g7591.t1;Parent=K3A94_transcript-g7591.t1
contig_1062	AUGUSTUS	CDS	843733	843927	1	-	2	ID=K3A94_CDS-g7591.t2;Name=K3A94_CDS-g7591.t2;Parent=K3A94_transcript-g7591.t2
contig_1062	AUGUSTUS	CDS	843733	843927	1	-	2	ID=K3A94_CDS-g7591.t1;Name=K3A94_CDS-g7591.t1;Parent=K3A94_transcript-g7591.t1
contig_1062	AUGUSTUS	intron	843928	843979	1	-	.	ID=K3A94_intron-g7591.t2;Name=K3A94_intron-g7591.t2;Parent=K3A94_transcript-g7591.t2
contig_1062	AUGUSTUS	intron	843928	843979	1	-	.	ID=K3A94_intron-g7591.t1;Name=K3A94_intron-g7591.t1;Parent=K3A94_transcript-g7591.t1
contig_1062	AUGUSTUS	exon	843980	844761	.	-	.	ID=K3A94_exon-g7591.t2;Name=K3A94_exon-g7591.t2;Parent=K3A94_transcript-g7591.t2
contig_1062	AUGUSTUS	exon	843980	844761	.	-	.	ID=K3A94_exon-g7591.t1;Name=K3A94_exon-g7591.t1;Parent=K3A94_transcript-g7591.t1
contig_1062	AUGUSTUS	CDS	843980	844761	0.99	-	1	ID=K3A94_CDS-g7591.t2;Name=K3A94_CDS-g7591.t2;Parent=K3A94_transcript-g7591.t2
contig_1062	AUGUSTUS	CDS	843980	844761	0.98	-	1	ID=K3A94_CDS-g7591.t1;Name=K3A94_CDS-g7591.t1;Parent=K3A94_transcript-g7591.t1
contig_1062	AUGUSTUS	intron	844762	845388	1	-	.	ID=K3A94_intron-g7591.t2;Name=K3A94_intron-g7591.t2;Parent=K3A94_transcript-g7591.t2
contig_1062	AUGUSTUS	intron	844762	845388	1	-	.	ID=K3A94_intron-g7591.t1;Name=K3A94_intron-g7591.t1;Parent=K3A94_transcript-g7591.t1
contig_1062	AUGUSTUS	exon	845389	845857	.	-	.	ID=K3A94_exon-g7591.t2;Name=K3A94_exon-g7591.t2;Parent=K3A94_transcript-g7591.t2
contig_1062	AUGUSTUS	exon	845389	845857	.	-	.	ID=K3A94_exon-g7591.t1;Name=K3A94_exon-g7591.t1;Parent=K3A94_transcript-g7591.t1
contig_1062	AUGUSTUS	CDS	845389	845857	1	-	2	ID=K3A94_CDS-g7591.t2;Name=K3A94_CDS-g7591.t2;Parent=K3A94_transcript-g7591.t2
contig_1062	AUGUSTUS	CDS	845389	845857	1	-	2	ID=K3A94_CDS-g7591.t1;Name=K3A94_CDS-g7591.t1;Parent=K3A94_transcript-g7591.t1
contig_1062	AUGUSTUS	intron	845858	845920	1	-	.	ID=K3A94_intron-g7591.t2;Name=K3A94_intron-g7591.t2;Parent=K3A94_transcript-g7591.t2
contig_1062	AUGUSTUS	intron	845858	845920	1	-	.	ID=K3A94_intron-g7591.t1;Name=K3A94_intron-g7591.t1;Parent=K3A94_transcript-g7591.t1
contig_1062	AUGUSTUS	exon	845921	846019	.	-	.	ID=K3A94_exon-g7591.t2;Name=K3A94_exon-g7591.t2;Parent=K3A94_transcript-g7591.t2
contig_1062	AUGUSTUS	exon	845921	846019	.	-	.	ID=K3A94_exon-g7591.t1;Name=K3A94_exon-g7591.t1;Parent=K3A94_transcript-g7591.t1
contig_1062	AUGUSTUS	CDS	845921	846019	1	-	2	ID=K3A94_CDS-g7591.t2;Name=K3A94_CDS-g7591.t2;Parent=K3A94_transcript-g7591.t2
contig_1062	AUGUSTUS	CDS	845921	846019	1	-	2	ID=K3A94_CDS-g7591.t1;Name=K3A94_CDS-g7591.t1;Parent=K3A94_transcript-g7591.t1
contig_1062	AUGUSTUS	intron	846020	848096	1	-	.	ID=K3A94_intron-g7591.t2;Name=K3A94_intron-g7591.t2;Parent=K3A94_transcript-g7591.t2
contig_1062	AUGUSTUS	intron	846020	848096	1	-	.	ID=K3A94_intron-g7591.t1;Name=K3A94_intron-g7591.t1;Parent=K3A94_transcript-g7591.t1
contig_1062	AUGUSTUS	exon	848097	848373	.	-	.	ID=K3A94_exon-g7591.t2;Name=K3A94_exon-g7591.t2;Parent=K3A94_transcript-g7591.t2
contig_1062	AUGUSTUS	exon	848097	848373	.	-	.	ID=K3A94_exon-g7591.t1;Name=K3A94_exon-g7591.t1;Parent=K3A94_transcript-g7591.t1
contig_1062	AUGUSTUS	CDS	848097	848373	1	-	0	ID=K3A94_CDS-g7591.t2;Name=K3A94_CDS-g7591.t2;Parent=K3A94_transcript-g7591.t2
contig_1062	AUGUSTUS	CDS	848097	848373	1	-	0	ID=K3A94_CDS-g7591.t1;Name=K3A94_CDS-g7591.t1;Parent=K3A94_transcript-g7591.t1
contig_1062	AUGUSTUS	intron	848374	848499	1	-	.	ID=K3A94_intron-g7591.t2;Name=K3A94_intron-g7591.t2;Parent=K3A94_transcript-g7591.t2
contig_1062	AUGUSTUS	intron	848374	848499	1	-	.	ID=K3A94_intron-g7591.t1;Name=K3A94_intron-g7591.t1;Parent=K3A94_transcript-g7591.t1
contig_1062	AUGUSTUS	exon	848500	848622	.	-	.	ID=K3A94_exon-g7591.t2;Name=K3A94_exon-g7591.t2;Parent=K3A94_transcript-g7591.t2
contig_1062	AUGUSTUS	exon	848500	848622	.	-	.	ID=K3A94_exon-g7591.t1;Name=K3A94_exon-g7591.t1;Parent=K3A94_transcript-g7591.t1
contig_1062	AUGUSTUS	CDS	848500	848622	0.51	-	0	ID=K3A94_CDS-g7591.t2;Name=K3A94_CDS-g7591.t2;Parent=K3A94_transcript-g7591.t2
contig_1062	AUGUSTUS	CDS	848500	848622	0.52	-	0	ID=K3A94_CDS-g7591.t1;Name=K3A94_CDS-g7591.t1;Parent=K3A94_transcript-g7591.t1
contig_1062	AUGUSTUS	intron	848623	848754	0.42	-	.	ID=K3A94_intron-g7591.t2;Name=K3A94_intron-g7591.t2;Parent=K3A94_transcript-g7591.t2
contig_1062	AUGUSTUS	intron	848623	848754	0.43	-	.	ID=K3A94_intron-g7591.t1;Name=K3A94_intron-g7591.t1;Parent=K3A94_transcript-g7591.t1
contig_1062	AUGUSTUS	exon	848755	849433	.	-	.	ID=K3A94_exon-g7591.t2;Name=K3A94_exon-g7591.t2;Parent=K3A94_transcript-g7591.t2
contig_1062	AUGUSTUS	exon	848755	849433	.	-	.	ID=K3A94_exon-g7591.t1;Name=K3A94_exon-g7591.t1;Parent=K3A94_transcript-g7591.t1
contig_1062	AUGUSTUS	CDS	848755	849433	0.44	-	1	ID=K3A94_CDS-g7591.t2;Name=K3A94_CDS-g7591.t2;Parent=K3A94_transcript-g7591.t2
contig_1062	AUGUSTUS	CDS	848755	849433	0.5	-	1	ID=K3A94_CDS-g7591.t1;Name=K3A94_CDS-g7591.t1;Parent=K3A94_transcript-g7591.t1
contig_1062	AUGUSTUS	intron	849434	849626	1	-	.	ID=K3A94_intron-g7591.t2;Name=K3A94_intron-g7591.t2;Parent=K3A94_transcript-g7591.t2
contig_1062	AUGUSTUS	intron	849434	849626	1	-	.	ID=K3A94_intron-g7591.t1;Name=K3A94_intron-g7591.t1;Parent=K3A94_transcript-g7591.t1
contig_1062	AUGUSTUS	exon	849627	849739	.	-	.	ID=K3A94_exon-g7591.t2;Name=K3A94_exon-g7591.t2;Parent=K3A94_transcript-g7591.t2
contig_1062	AUGUSTUS	exon	849627	849739	.	-	.	ID=K3A94_exon-g7591.t1;Name=K3A94_exon-g7591.t1;Parent=K3A94_transcript-g7591.t1
contig_1062	AUGUSTUS	CDS	849627	849739	0.98	-	0	ID=K3A94_CDS-g7591.t2;Name=K3A94_CDS-g7591.t2;Parent=K3A94_transcript-g7591.t2
contig_1062	AUGUSTUS	CDS	849627	849739	1	-	0	ID=K3A94_CDS-g7591.t1;Name=K3A94_CDS-g7591.t1;Parent=K3A94_transcript-g7591.t1
contig_1062	AUGUSTUS	start_codon	849737	849739	.	-	0	ID=K3A94_start_codon-g7591.t2;Name=K3A94_start_codon-g7591.t2;Parent=K3A94_transcript-g7591.t2
contig_1062	AUGUSTUS	start_codon	849737	849739	.	-	0	ID=K3A94_start_codon-g7591.t1;Name=K3A94_start_codon-g7591.t1;Parent=K3A94_transcript-g7591.t1
contig_1062	AUGUSTUS	gene	854127	855881	0.68	-	.	ID=K3A94_g7592;Name=K3A94_g7592
contig_1062	AUGUSTUS	transcript	854127	855881	0.68	-	.	ID=K3A94_transcript-g7592.t1;Name=K3A94_transcript-g7592.t1;Parent=K3A94_g7592
contig_1062	AUGUSTUS	stop_codon	854127	854129	.	-	0	ID=K3A94_stop_codon-g7592.t1;Name=K3A94_stop_codon-g7592.t1;Parent=K3A94_transcript-g7592.t1
contig_1062	AUGUSTUS	exon	854127	854618	.	-	.	ID=K3A94_exon-g7592.t1;Name=K3A94_exon-g7592.t1;Parent=K3A94_transcript-g7592.t1
contig_1062	AUGUSTUS	CDS	854127	854618	0.74	-	0	ID=K3A94_CDS-g7592.t1;Name=K3A94_CDS-g7592.t1;Parent=K3A94_transcript-g7592.t1
contig_1062	AUGUSTUS	intron	854619	855420	1	-	.	ID=K3A94_intron-g7592.t1;Name=K3A94_intron-g7592.t1;Parent=K3A94_transcript-g7592.t1
contig_1062	AUGUSTUS	exon	855421	855667	.	-	.	ID=K3A94_exon-g7592.t1;Name=K3A94_exon-g7592.t1;Parent=K3A94_transcript-g7592.t1
contig_1062	AUGUSTUS	CDS	855421	855667	1	-	1	ID=K3A94_CDS-g7592.t1;Name=K3A94_CDS-g7592.t1;Parent=K3A94_transcript-g7592.t1
contig_1062	AUGUSTUS	intron	855668	855720	1	-	.	ID=K3A94_intron-g7592.t1;Name=K3A94_intron-g7592.t1;Parent=K3A94_transcript-g7592.t1
contig_1062	AUGUSTUS	exon	855721	855881	.	-	.	ID=K3A94_exon-g7592.t1;Name=K3A94_exon-g7592.t1;Parent=K3A94_transcript-g7592.t1
contig_1062	AUGUSTUS	CDS	855721	855881	0.92	-	0	ID=K3A94_CDS-g7592.t1;Name=K3A94_CDS-g7592.t1;Parent=K3A94_transcript-g7592.t1
contig_1062	AUGUSTUS	start_codon	855879	855881	.	-	0	ID=K3A94_start_codon-g7592.t1;Name=K3A94_start_codon-g7592.t1;Parent=K3A94_transcript-g7592.t1
contig_1062	AUGUSTUS	gene	865087	865341	0.98	-	.	ID=K3A94_g7593;Name=K3A94_g7593
contig_1062	AUGUSTUS	transcript	865087	865341	0.98	-	.	ID=K3A94_transcript-g7593.t1;Name=K3A94_transcript-g7593.t1;Parent=K3A94_g7593
contig_1062	AUGUSTUS	stop_codon	865087	865089	.	-	0	ID=K3A94_stop_codon-g7593.t1;Name=K3A94_stop_codon-g7593.t1;Parent=K3A94_transcript-g7593.t1
contig_1062	AUGUSTUS	exon	865087	865341	.	-	.	ID=K3A94_exon-g7593.t1;Name=K3A94_exon-g7593.t1;Parent=K3A94_transcript-g7593.t1
contig_1062	AUGUSTUS	CDS	865087	865341	0.98	-	0	ID=K3A94_CDS-g7593.t1;Name=K3A94_CDS-g7593.t1;Parent=K3A94_transcript-g7593.t1
contig_1062	AUGUSTUS	start_codon	865339	865341	.	-	0	ID=K3A94_start_codon-g7593.t1;Name=K3A94_start_codon-g7593.t1;Parent=K3A94_transcript-g7593.t1
contig_1062	AUGUSTUS	gene	870920	871234	0.95	-	.	ID=K3A94_g7594;Name=K3A94_g7594
contig_1062	AUGUSTUS	transcript	870920	871234	0.95	-	.	ID=K3A94_transcript-g7594.t1;Name=K3A94_transcript-g7594.t1;Parent=K3A94_g7594
contig_1062	AUGUSTUS	stop_codon	870920	870922	.	-	0	ID=K3A94_stop_codon-g7594.t1;Name=K3A94_stop_codon-g7594.t1;Parent=K3A94_transcript-g7594.t1
contig_1062	AUGUSTUS	exon	870920	871234	.	-	.	ID=K3A94_exon-g7594.t1;Name=K3A94_exon-g7594.t1;Parent=K3A94_transcript-g7594.t1
contig_1062	AUGUSTUS	CDS	870920	871234	0.95	-	0	ID=K3A94_CDS-g7594.t1;Name=K3A94_CDS-g7594.t1;Parent=K3A94_transcript-g7594.t1
contig_1062	AUGUSTUS	start_codon	871232	871234	.	-	0	ID=K3A94_start_codon-g7594.t1;Name=K3A94_start_codon-g7594.t1;Parent=K3A94_transcript-g7594.t1
contig_1062	AUGUSTUS	gene	879167	879556	0.97	-	.	ID=K3A94_g7595;Name=K3A94_g7595
contig_1062	AUGUSTUS	transcript	879167	879556	0.97	-	.	ID=K3A94_transcript-g7595.t1;Name=K3A94_transcript-g7595.t1;Parent=K3A94_g7595
contig_1062	AUGUSTUS	stop_codon	879167	879169	.	-	0	ID=K3A94_stop_codon-g7595.t1;Name=K3A94_stop_codon-g7595.t1;Parent=K3A94_transcript-g7595.t1
contig_1062	AUGUSTUS	exon	879167	879556	.	-	.	ID=K3A94_exon-g7595.t1;Name=K3A94_exon-g7595.t1;Parent=K3A94_transcript-g7595.t1
contig_1062	AUGUSTUS	CDS	879167	879556	0.97	-	0	ID=K3A94_CDS-g7595.t1;Name=K3A94_CDS-g7595.t1;Parent=K3A94_transcript-g7595.t1
contig_1062	AUGUSTUS	start_codon	879554	879556	.	-	0	ID=K3A94_start_codon-g7595.t1;Name=K3A94_start_codon-g7595.t1;Parent=K3A94_transcript-g7595.t1
contig_1062	AUGUSTUS	gene	881768	882145	0.99	-	.	ID=K3A94_g7596;Name=K3A94_g7596
contig_1062	AUGUSTUS	transcript	881768	882145	0.99	-	.	ID=K3A94_transcript-g7596.t1;Name=K3A94_transcript-g7596.t1;Parent=K3A94_g7596
contig_1062	AUGUSTUS	stop_codon	881768	881770	.	-	0	ID=K3A94_stop_codon-g7596.t1;Name=K3A94_stop_codon-g7596.t1;Parent=K3A94_transcript-g7596.t1
contig_1062	AUGUSTUS	exon	881768	882145	.	-	.	ID=K3A94_exon-g7596.t1;Name=K3A94_exon-g7596.t1;Parent=K3A94_transcript-g7596.t1
contig_1062	AUGUSTUS	CDS	881768	882145	0.99	-	0	ID=K3A94_CDS-g7596.t1;Name=K3A94_CDS-g7596.t1;Parent=K3A94_transcript-g7596.t1
contig_1062	AUGUSTUS	start_codon	882143	882145	.	-	0	ID=K3A94_start_codon-g7596.t1;Name=K3A94_start_codon-g7596.t1;Parent=K3A94_transcript-g7596.t1
contig_1062	AUGUSTUS	gene	883862	885972	1	+	.	ID=K3A94_g7597;Name=K3A94_g7597
contig_1062	AUGUSTUS	transcript	883862	885972	1	+	.	ID=K3A94_transcript-g7597.t1;Name=K3A94_transcript-g7597.t1;Parent=K3A94_g7597
contig_1062	AUGUSTUS	start_codon	883862	883864	.	+	0	ID=K3A94_start_codon-g7597.t1;Name=K3A94_start_codon-g7597.t1;Parent=K3A94_transcript-g7597.t1
contig_1062	AUGUSTUS	exon	883862	883948	.	+	.	ID=K3A94_exon-g7597.t1;Name=K3A94_exon-g7597.t1;Parent=K3A94_transcript-g7597.t1
contig_1062	AUGUSTUS	CDS	883862	883948	1	+	0	ID=K3A94_CDS-g7597.t1;Name=K3A94_CDS-g7597.t1;Parent=K3A94_transcript-g7597.t1
contig_1062	AUGUSTUS	intron	883949	884002	1	+	.	ID=K3A94_intron-g7597.t1;Name=K3A94_intron-g7597.t1;Parent=K3A94_transcript-g7597.t1
contig_1062	AUGUSTUS	exon	884003	884124	.	+	.	ID=K3A94_exon-g7597.t1;Name=K3A94_exon-g7597.t1;Parent=K3A94_transcript-g7597.t1
contig_1062	AUGUSTUS	CDS	884003	884124	1	+	0	ID=K3A94_CDS-g7597.t1;Name=K3A94_CDS-g7597.t1;Parent=K3A94_transcript-g7597.t1
contig_1062	AUGUSTUS	intron	884125	885803	1	+	.	ID=K3A94_intron-g7597.t1;Name=K3A94_intron-g7597.t1;Parent=K3A94_transcript-g7597.t1
contig_1062	AUGUSTUS	exon	885804	885972	.	+	.	ID=K3A94_exon-g7597.t1;Name=K3A94_exon-g7597.t1;Parent=K3A94_transcript-g7597.t1
contig_1062	AUGUSTUS	CDS	885804	885972	1	+	1	ID=K3A94_CDS-g7597.t1;Name=K3A94_CDS-g7597.t1;Parent=K3A94_transcript-g7597.t1
contig_1062	AUGUSTUS	stop_codon	885970	885972	.	+	0	ID=K3A94_stop_codon-g7597.t1;Name=K3A94_stop_codon-g7597.t1;Parent=K3A94_transcript-g7597.t1
contig_1062	AUGUSTUS	gene	886099	888946	1	-	.	ID=K3A94_g7598;Name=K3A94_g7598
contig_1062	AUGUSTUS	transcript	886099	888946	1	-	.	ID=K3A94_transcript-g7598.t1;Name=K3A94_transcript-g7598.t1;Parent=K3A94_g7598
contig_1062	AUGUSTUS	stop_codon	886099	886101	.	-	0	ID=K3A94_stop_codon-g7598.t1;Name=K3A94_stop_codon-g7598.t1;Parent=K3A94_transcript-g7598.t1
contig_1062	AUGUSTUS	exon	886099	886233	.	-	.	ID=K3A94_exon-g7598.t1;Name=K3A94_exon-g7598.t1;Parent=K3A94_transcript-g7598.t1
contig_1062	AUGUSTUS	CDS	886099	886233	1	-	0	ID=K3A94_CDS-g7598.t1;Name=K3A94_CDS-g7598.t1;Parent=K3A94_transcript-g7598.t1
contig_1062	AUGUSTUS	intron	886234	886284	1	-	.	ID=K3A94_intron-g7598.t1;Name=K3A94_intron-g7598.t1;Parent=K3A94_transcript-g7598.t1
contig_1062	AUGUSTUS	exon	886285	886494	.	-	.	ID=K3A94_exon-g7598.t1;Name=K3A94_exon-g7598.t1;Parent=K3A94_transcript-g7598.t1
contig_1062	AUGUSTUS	CDS	886285	886494	1	-	0	ID=K3A94_CDS-g7598.t1;Name=K3A94_CDS-g7598.t1;Parent=K3A94_transcript-g7598.t1
contig_1062	AUGUSTUS	intron	886495	887730	1	-	.	ID=K3A94_intron-g7598.t1;Name=K3A94_intron-g7598.t1;Parent=K3A94_transcript-g7598.t1
contig_1062	AUGUSTUS	exon	887731	887928	.	-	.	ID=K3A94_exon-g7598.t1;Name=K3A94_exon-g7598.t1;Parent=K3A94_transcript-g7598.t1
contig_1062	AUGUSTUS	CDS	887731	887928	1	-	0	ID=K3A94_CDS-g7598.t1;Name=K3A94_CDS-g7598.t1;Parent=K3A94_transcript-g7598.t1
contig_1062	AUGUSTUS	intron	887929	887983	1	-	.	ID=K3A94_intron-g7598.t1;Name=K3A94_intron-g7598.t1;Parent=K3A94_transcript-g7598.t1
contig_1062	AUGUSTUS	exon	887984	888120	.	-	.	ID=K3A94_exon-g7598.t1;Name=K3A94_exon-g7598.t1;Parent=K3A94_transcript-g7598.t1
contig_1062	AUGUSTUS	CDS	887984	888120	1	-	2	ID=K3A94_CDS-g7598.t1;Name=K3A94_CDS-g7598.t1;Parent=K3A94_transcript-g7598.t1
contig_1062	AUGUSTUS	intron	888121	888182	1	-	.	ID=K3A94_intron-g7598.t1;Name=K3A94_intron-g7598.t1;Parent=K3A94_transcript-g7598.t1
contig_1062	AUGUSTUS	exon	888183	888515	.	-	.	ID=K3A94_exon-g7598.t1;Name=K3A94_exon-g7598.t1;Parent=K3A94_transcript-g7598.t1
contig_1062	AUGUSTUS	CDS	888183	888515	1	-	2	ID=K3A94_CDS-g7598.t1;Name=K3A94_CDS-g7598.t1;Parent=K3A94_transcript-g7598.t1
contig_1062	AUGUSTUS	intron	888516	888575	1	-	.	ID=K3A94_intron-g7598.t1;Name=K3A94_intron-g7598.t1;Parent=K3A94_transcript-g7598.t1
contig_1062	AUGUSTUS	exon	888576	888876	.	-	.	ID=K3A94_exon-g7598.t1;Name=K3A94_exon-g7598.t1;Parent=K3A94_transcript-g7598.t1
contig_1062	AUGUSTUS	CDS	888576	888876	1	-	0	ID=K3A94_CDS-g7598.t1;Name=K3A94_CDS-g7598.t1;Parent=K3A94_transcript-g7598.t1
contig_1062	AUGUSTUS	intron	888877	888943	1	-	.	ID=K3A94_intron-g7598.t1;Name=K3A94_intron-g7598.t1;Parent=K3A94_transcript-g7598.t1
contig_1062	AUGUSTUS	start_codon	888944	888946	.	-	0	ID=K3A94_start_codon-g7598.t1;Name=K3A94_start_codon-g7598.t1;Parent=K3A94_transcript-g7598.t1
contig_1062	AUGUSTUS	exon	888944	888946	.	-	.	ID=K3A94_exon-g7598.t1;Name=K3A94_exon-g7598.t1;Parent=K3A94_transcript-g7598.t1
contig_1062	AUGUSTUS	CDS	888944	888946	1	-	0	ID=K3A94_CDS-g7598.t1;Name=K3A94_CDS-g7598.t1;Parent=K3A94_transcript-g7598.t1
contig_1062	AUGUSTUS	gene	892881	903377	0.34	-	.	ID=K3A94_g7599;Name=K3A94_g7599
contig_1062	AUGUSTUS	transcript	892881	903377	0.34	-	.	ID=K3A94_transcript-g7599.t1;Name=K3A94_transcript-g7599.t1;Parent=K3A94_g7599
contig_1062	AUGUSTUS	stop_codon	892881	892883	.	-	0	ID=K3A94_stop_codon-g7599.t1;Name=K3A94_stop_codon-g7599.t1;Parent=K3A94_transcript-g7599.t1
contig_1062	AUGUSTUS	exon	892881	897853	.	-	.	ID=K3A94_exon-g7599.t1;Name=K3A94_exon-g7599.t1;Parent=K3A94_transcript-g7599.t1
contig_1062	AUGUSTUS	CDS	892881	897853	0.95	-	2	ID=K3A94_CDS-g7599.t1;Name=K3A94_CDS-g7599.t1;Parent=K3A94_transcript-g7599.t1
contig_1062	AUGUSTUS	intron	897854	897923	0.96	-	.	ID=K3A94_intron-g7599.t1;Name=K3A94_intron-g7599.t1;Parent=K3A94_transcript-g7599.t1
contig_1062	AUGUSTUS	exon	897924	898007	.	-	.	ID=K3A94_exon-g7599.t1;Name=K3A94_exon-g7599.t1;Parent=K3A94_transcript-g7599.t1
contig_1062	AUGUSTUS	CDS	897924	898007	0.96	-	2	ID=K3A94_CDS-g7599.t1;Name=K3A94_CDS-g7599.t1;Parent=K3A94_transcript-g7599.t1
contig_1062	AUGUSTUS	intron	898008	902698	1	-	.	ID=K3A94_intron-g7599.t1;Name=K3A94_intron-g7599.t1;Parent=K3A94_transcript-g7599.t1
contig_1062	AUGUSTUS	exon	902699	903050	.	-	.	ID=K3A94_exon-g7599.t1;Name=K3A94_exon-g7599.t1;Parent=K3A94_transcript-g7599.t1
contig_1062	AUGUSTUS	CDS	902699	903050	0.94	-	0	ID=K3A94_CDS-g7599.t1;Name=K3A94_CDS-g7599.t1;Parent=K3A94_transcript-g7599.t1
contig_1062	AUGUSTUS	intron	903051	903182	0.94	-	.	ID=K3A94_intron-g7599.t1;Name=K3A94_intron-g7599.t1;Parent=K3A94_transcript-g7599.t1
contig_1062	AUGUSTUS	exon	903183	903213	.	-	.	ID=K3A94_exon-g7599.t1;Name=K3A94_exon-g7599.t1;Parent=K3A94_transcript-g7599.t1
contig_1062	AUGUSTUS	CDS	903183	903213	0.81	-	1	ID=K3A94_CDS-g7599.t1;Name=K3A94_CDS-g7599.t1;Parent=K3A94_transcript-g7599.t1
contig_1062	AUGUSTUS	intron	903214	903324	0.37	-	.	ID=K3A94_intron-g7599.t1;Name=K3A94_intron-g7599.t1;Parent=K3A94_transcript-g7599.t1
contig_1062	AUGUSTUS	exon	903325	903377	.	-	.	ID=K3A94_exon-g7599.t1;Name=K3A94_exon-g7599.t1;Parent=K3A94_transcript-g7599.t1
contig_1062	AUGUSTUS	CDS	903325	903377	0.37	-	0	ID=K3A94_CDS-g7599.t1;Name=K3A94_CDS-g7599.t1;Parent=K3A94_transcript-g7599.t1
contig_1062	AUGUSTUS	start_codon	903375	903377	.	-	0	ID=K3A94_start_codon-g7599.t1;Name=K3A94_start_codon-g7599.t1;Parent=K3A94_transcript-g7599.t1
contig_1062	cmscan	gene	953839	953885	.	+	.	ID=K3A94_RF00032.46;Name=K3A94_RF00032.46
contig_1062	cmscan	exon	953839	953885	.	+	.	ID=K3A94_exon-RF00032.46;Parent=K3A94_RF00032.46;product=K3A94_Histone 3' UTR stem-loop
contig_1062	cmscan	mRNA	953839	953885	.	+	.	ID=K3A94_rna-RF00032.46;Parent=K3A94_RF00032.46;product=K3A94_Histone 3' UTR stem-loop
contig_1063	AUGUSTUS	gene	35403	37199	1	-	.	ID=K3A94_g1248;Name=K3A94_g1248
contig_1063	AUGUSTUS	transcript	35403	37199	1	-	.	ID=K3A94_transcript-g1248.t1;Name=K3A94_transcript-g1248.t1;Parent=K3A94_g1248
contig_1063	AUGUSTUS	stop_codon	35403	35405	.	-	0	ID=K3A94_stop_codon-g1248.t1;Name=K3A94_stop_codon-g1248.t1;Parent=K3A94_transcript-g1248.t1
contig_1063	AUGUSTUS	exon	35403	37199	.	-	.	ID=K3A94_exon-g1248.t1;Name=K3A94_exon-g1248.t1;Parent=K3A94_transcript-g1248.t1
contig_1063	AUGUSTUS	CDS	35403	37199	1	-	0	ID=K3A94_CDS-g1248.t1;Name=K3A94_CDS-g1248.t1;Parent=K3A94_transcript-g1248.t1
contig_1063	AUGUSTUS	start_codon	37197	37199	.	-	0	ID=K3A94_start_codon-g1248.t1;Name=K3A94_start_codon-g1248.t1;Parent=K3A94_transcript-g1248.t1
contig_1063	AUGUSTUS	gene	77688	78041	0.91	+	.	ID=K3A94_g1249;Name=K3A94_g1249
contig_1063	AUGUSTUS	transcript	77688	78041	0.91	+	.	ID=K3A94_transcript-g1249.t1;Name=K3A94_transcript-g1249.t1;Parent=K3A94_g1249
contig_1063	AUGUSTUS	start_codon	77688	77690	.	+	0	ID=K3A94_start_codon-g1249.t1;Name=K3A94_start_codon-g1249.t1;Parent=K3A94_transcript-g1249.t1
contig_1063	AUGUSTUS	exon	77688	78041	.	+	.	ID=K3A94_exon-g1249.t1;Name=K3A94_exon-g1249.t1;Parent=K3A94_transcript-g1249.t1
contig_1063	AUGUSTUS	CDS	77688	78041	0.91	+	0	ID=K3A94_CDS-g1249.t1;Name=K3A94_CDS-g1249.t1;Parent=K3A94_transcript-g1249.t1
contig_1063	AUGUSTUS	stop_codon	78039	78041	.	+	0	ID=K3A94_stop_codon-g1249.t1;Name=K3A94_stop_codon-g1249.t1;Parent=K3A94_transcript-g1249.t1
contig_1063	tRNAscan-SE	gene	307716	307790	.	+	.	ID=K3A94_Trna-Ile-AAT.1;Name=K3A94_Trna-Ile-AAT.1
contig_1063	tRNAscan-SE	exon	307716	307790	.	+	.	ID=K3A94_exon-Trna-Ile-AAT.1;Parent=K3A94_Trna-Ile-AAT.1;product=K3A94_tRNA-Ile
contig_1063	tRNAscan-SE	tRNA	307716	307790	.	+	.	ID=K3A94_rna-Trna-Ile-AAT.1;Parent=K3A94_Trna-Ile-AAT.1;product=K3A94_tRNA-Ile
contig_1063	cmscan	gene	307717	307790	.	+	.	ID=K3A94_RF00005.10;Name=K3A94_RF00005.10
contig_1063	cmscan	exon	307717	307790	.	+	.	ID=K3A94_exon-RF00005.10;Parent=K3A94_RF00005.10;product=K3A94_tRNA
contig_1063	cmscan	tRNA	307717	307790	.	+	.	ID=K3A94_rna-RF00005.10;Parent=K3A94_RF00005.10;product=K3A94_tRNA
contig_1063	cmscan	gene	315795	315841	.	-	.	ID=K3A94_RF00032.47;Name=K3A94_RF00032.47
contig_1063	cmscan	exon	315795	315841	.	-	.	ID=K3A94_exon-RF00032.47;Parent=K3A94_RF00032.47;product=K3A94_Histone 3' UTR stem-loop
contig_1063	cmscan	mRNA	315795	315841	.	-	.	ID=K3A94_rna-RF00032.47;Parent=K3A94_RF00032.47;product=K3A94_Histone 3' UTR stem-loop
contig_1063	AUGUSTUS	gene	324424	327474	2.95	+	.	ID=K3A94_g1250;Name=K3A94_g1250
contig_1063	AUGUSTUS	transcript	324424	327474	0.95	+	.	ID=K3A94_transcript-g1250.t2;Name=K3A94_transcript-g1250.t2;Parent=K3A94_g1250
contig_1063	AUGUSTUS	transcript	324424	327474	1	+	.	ID=K3A94_transcript-g1250.t1;Name=K3A94_transcript-g1250.t1;Parent=K3A94_g1250
contig_1063	AUGUSTUS	transcript	324424	327474	1	+	.	ID=K3A94_transcript-g1250.t3;Name=K3A94_transcript-g1250.t3;Parent=K3A94_g1250
contig_1063	AUGUSTUS	start_codon	324424	324426	.	+	0	ID=K3A94_start_codon-g1250.t3;Name=K3A94_start_codon-g1250.t3;Parent=K3A94_transcript-g1250.t3
contig_1063	AUGUSTUS	start_codon	324424	324426	.	+	0	ID=K3A94_start_codon-g1250.t1;Name=K3A94_start_codon-g1250.t1;Parent=K3A94_transcript-g1250.t1
contig_1063	AUGUSTUS	start_codon	324424	324426	.	+	0	ID=K3A94_start_codon-g1250.t2;Name=K3A94_start_codon-g1250.t2;Parent=K3A94_transcript-g1250.t2
contig_1063	AUGUSTUS	exon	324424	324435	.	+	.	ID=K3A94_exon-g1250.t3;Name=K3A94_exon-g1250.t3;Parent=K3A94_transcript-g1250.t3
contig_1063	AUGUSTUS	exon	324424	324435	.	+	.	ID=K3A94_exon-g1250.t1;Name=K3A94_exon-g1250.t1;Parent=K3A94_transcript-g1250.t1
contig_1063	AUGUSTUS	exon	324424	324435	.	+	.	ID=K3A94_exon-g1250.t2;Name=K3A94_exon-g1250.t2;Parent=K3A94_transcript-g1250.t2
contig_1063	AUGUSTUS	CDS	324424	324435	1	+	0	ID=K3A94_CDS-g1250.t3;Name=K3A94_CDS-g1250.t3;Parent=K3A94_transcript-g1250.t3
contig_1063	AUGUSTUS	CDS	324424	324435	1	+	0	ID=K3A94_CDS-g1250.t1;Name=K3A94_CDS-g1250.t1;Parent=K3A94_transcript-g1250.t1
contig_1063	AUGUSTUS	CDS	324424	324435	1	+	0	ID=K3A94_CDS-g1250.t2;Name=K3A94_CDS-g1250.t2;Parent=K3A94_transcript-g1250.t2
contig_1063	AUGUSTUS	intron	324436	324648	1	+	.	ID=K3A94_intron-g1250.t3;Name=K3A94_intron-g1250.t3;Parent=K3A94_transcript-g1250.t3
contig_1063	AUGUSTUS	intron	324436	324823	1	+	.	ID=K3A94_intron-g1250.t1;Name=K3A94_intron-g1250.t1;Parent=K3A94_transcript-g1250.t1
contig_1063	AUGUSTUS	intron	324436	324648	1	+	.	ID=K3A94_intron-g1250.t2;Name=K3A94_intron-g1250.t2;Parent=K3A94_transcript-g1250.t2
contig_1063	AUGUSTUS	exon	324649	324774	.	+	.	ID=K3A94_exon-g1250.t3;Name=K3A94_exon-g1250.t3;Parent=K3A94_transcript-g1250.t3
contig_1063	AUGUSTUS	exon	324649	324774	.	+	.	ID=K3A94_exon-g1250.t2;Name=K3A94_exon-g1250.t2;Parent=K3A94_transcript-g1250.t2
contig_1063	AUGUSTUS	CDS	324649	324774	1	+	0	ID=K3A94_CDS-g1250.t3;Name=K3A94_CDS-g1250.t3;Parent=K3A94_transcript-g1250.t3
contig_1063	AUGUSTUS	CDS	324649	324774	1	+	0	ID=K3A94_CDS-g1250.t2;Name=K3A94_CDS-g1250.t2;Parent=K3A94_transcript-g1250.t2
contig_1063	AUGUSTUS	intron	324775	324823	1	+	.	ID=K3A94_intron-g1250.t3;Name=K3A94_intron-g1250.t3;Parent=K3A94_transcript-g1250.t3
contig_1063	AUGUSTUS	intron	324775	325151	0.95	+	.	ID=K3A94_intron-g1250.t2;Name=K3A94_intron-g1250.t2;Parent=K3A94_transcript-g1250.t2
contig_1063	AUGUSTUS	exon	324824	324940	.	+	.	ID=K3A94_exon-g1250.t3;Name=K3A94_exon-g1250.t3;Parent=K3A94_transcript-g1250.t3
contig_1063	AUGUSTUS	exon	324824	324940	.	+	.	ID=K3A94_exon-g1250.t1;Name=K3A94_exon-g1250.t1;Parent=K3A94_transcript-g1250.t1
contig_1063	AUGUSTUS	CDS	324824	324940	1	+	0	ID=K3A94_CDS-g1250.t3;Name=K3A94_CDS-g1250.t3;Parent=K3A94_transcript-g1250.t3
contig_1063	AUGUSTUS	CDS	324824	324940	1	+	0	ID=K3A94_CDS-g1250.t1;Name=K3A94_CDS-g1250.t1;Parent=K3A94_transcript-g1250.t1
contig_1063	AUGUSTUS	intron	324941	325151	1	+	.	ID=K3A94_intron-g1250.t3;Name=K3A94_intron-g1250.t3;Parent=K3A94_transcript-g1250.t3
contig_1063	AUGUSTUS	intron	324941	325151	1	+	.	ID=K3A94_intron-g1250.t1;Name=K3A94_intron-g1250.t1;Parent=K3A94_transcript-g1250.t1
contig_1063	AUGUSTUS	exon	325152	325357	.	+	.	ID=K3A94_exon-g1250.t3;Name=K3A94_exon-g1250.t3;Parent=K3A94_transcript-g1250.t3
contig_1063	AUGUSTUS	exon	325152	325357	.	+	.	ID=K3A94_exon-g1250.t1;Name=K3A94_exon-g1250.t1;Parent=K3A94_transcript-g1250.t1
contig_1063	AUGUSTUS	exon	325152	325357	.	+	.	ID=K3A94_exon-g1250.t2;Name=K3A94_exon-g1250.t2;Parent=K3A94_transcript-g1250.t2
contig_1063	AUGUSTUS	CDS	325152	325357	1	+	0	ID=K3A94_CDS-g1250.t3;Name=K3A94_CDS-g1250.t3;Parent=K3A94_transcript-g1250.t3
contig_1063	AUGUSTUS	CDS	325152	325357	1	+	0	ID=K3A94_CDS-g1250.t1;Name=K3A94_CDS-g1250.t1;Parent=K3A94_transcript-g1250.t1
contig_1063	AUGUSTUS	CDS	325152	325357	1	+	0	ID=K3A94_CDS-g1250.t2;Name=K3A94_CDS-g1250.t2;Parent=K3A94_transcript-g1250.t2
contig_1063	AUGUSTUS	intron	325358	327350	1	+	.	ID=K3A94_intron-g1250.t3;Name=K3A94_intron-g1250.t3;Parent=K3A94_transcript-g1250.t3
contig_1063	AUGUSTUS	intron	325358	327350	1	+	.	ID=K3A94_intron-g1250.t1;Name=K3A94_intron-g1250.t1;Parent=K3A94_transcript-g1250.t1
contig_1063	AUGUSTUS	intron	325358	327350	1	+	.	ID=K3A94_intron-g1250.t2;Name=K3A94_intron-g1250.t2;Parent=K3A94_transcript-g1250.t2
contig_1063	AUGUSTUS	exon	327351	327474	.	+	.	ID=K3A94_exon-g1250.t3;Name=K3A94_exon-g1250.t3;Parent=K3A94_transcript-g1250.t3
contig_1063	AUGUSTUS	exon	327351	327474	.	+	.	ID=K3A94_exon-g1250.t1;Name=K3A94_exon-g1250.t1;Parent=K3A94_transcript-g1250.t1
contig_1063	AUGUSTUS	exon	327351	327474	.	+	.	ID=K3A94_exon-g1250.t2;Name=K3A94_exon-g1250.t2;Parent=K3A94_transcript-g1250.t2
contig_1063	AUGUSTUS	CDS	327351	327474	1	+	1	ID=K3A94_CDS-g1250.t3;Name=K3A94_CDS-g1250.t3;Parent=K3A94_transcript-g1250.t3
contig_1063	AUGUSTUS	CDS	327351	327474	1	+	1	ID=K3A94_CDS-g1250.t1;Name=K3A94_CDS-g1250.t1;Parent=K3A94_transcript-g1250.t1
contig_1063	AUGUSTUS	CDS	327351	327474	1	+	1	ID=K3A94_CDS-g1250.t2;Name=K3A94_CDS-g1250.t2;Parent=K3A94_transcript-g1250.t2
contig_1063	AUGUSTUS	stop_codon	327472	327474	.	+	0	ID=K3A94_stop_codon-g1250.t3;Name=K3A94_stop_codon-g1250.t3;Parent=K3A94_transcript-g1250.t3
contig_1063	AUGUSTUS	stop_codon	327472	327474	.	+	0	ID=K3A94_stop_codon-g1250.t1;Name=K3A94_stop_codon-g1250.t1;Parent=K3A94_transcript-g1250.t1
contig_1063	AUGUSTUS	stop_codon	327472	327474	.	+	0	ID=K3A94_stop_codon-g1250.t2;Name=K3A94_stop_codon-g1250.t2;Parent=K3A94_transcript-g1250.t2
contig_1063	AUGUSTUS	gene	328043	335281	0.82	-	.	ID=K3A94_g1251;Name=K3A94_g1251
contig_1063	AUGUSTUS	transcript	328043	335281	0.82	-	.	ID=K3A94_transcript-g1251.t1;Name=K3A94_transcript-g1251.t1;Parent=K3A94_g1251
contig_1063	AUGUSTUS	stop_codon	328043	328045	.	-	0	ID=K3A94_stop_codon-g1251.t1;Name=K3A94_stop_codon-g1251.t1;Parent=K3A94_transcript-g1251.t1
contig_1063	AUGUSTUS	exon	328043	328202	.	-	.	ID=K3A94_exon-g1251.t1;Name=K3A94_exon-g1251.t1;Parent=K3A94_transcript-g1251.t1
contig_1063	AUGUSTUS	CDS	328043	328202	1	-	1	ID=K3A94_CDS-g1251.t1;Name=K3A94_CDS-g1251.t1;Parent=K3A94_transcript-g1251.t1
contig_1063	AUGUSTUS	intron	328203	328254	1	-	.	ID=K3A94_intron-g1251.t1;Name=K3A94_intron-g1251.t1;Parent=K3A94_transcript-g1251.t1
contig_1063	AUGUSTUS	exon	328255	328349	.	-	.	ID=K3A94_exon-g1251.t1;Name=K3A94_exon-g1251.t1;Parent=K3A94_transcript-g1251.t1
contig_1063	AUGUSTUS	CDS	328255	328349	1	-	0	ID=K3A94_CDS-g1251.t1;Name=K3A94_CDS-g1251.t1;Parent=K3A94_transcript-g1251.t1
contig_1063	AUGUSTUS	intron	328350	329956	1	-	.	ID=K3A94_intron-g1251.t1;Name=K3A94_intron-g1251.t1;Parent=K3A94_transcript-g1251.t1
contig_1063	AUGUSTUS	exon	329957	330146	.	-	.	ID=K3A94_exon-g1251.t1;Name=K3A94_exon-g1251.t1;Parent=K3A94_transcript-g1251.t1
contig_1063	AUGUSTUS	CDS	329957	330146	1	-	1	ID=K3A94_CDS-g1251.t1;Name=K3A94_CDS-g1251.t1;Parent=K3A94_transcript-g1251.t1
contig_1063	AUGUSTUS	intron	330147	330203	1	-	.	ID=K3A94_intron-g1251.t1;Name=K3A94_intron-g1251.t1;Parent=K3A94_transcript-g1251.t1
contig_1063	AUGUSTUS	exon	330204	330393	.	-	.	ID=K3A94_exon-g1251.t1;Name=K3A94_exon-g1251.t1;Parent=K3A94_transcript-g1251.t1
contig_1063	AUGUSTUS	CDS	330204	330393	1	-	2	ID=K3A94_CDS-g1251.t1;Name=K3A94_CDS-g1251.t1;Parent=K3A94_transcript-g1251.t1
contig_1063	AUGUSTUS	intron	330394	330446	1	-	.	ID=K3A94_intron-g1251.t1;Name=K3A94_intron-g1251.t1;Parent=K3A94_transcript-g1251.t1
contig_1063	AUGUSTUS	exon	330447	331091	.	-	.	ID=K3A94_exon-g1251.t1;Name=K3A94_exon-g1251.t1;Parent=K3A94_transcript-g1251.t1
contig_1063	AUGUSTUS	CDS	330447	331091	1	-	2	ID=K3A94_CDS-g1251.t1;Name=K3A94_CDS-g1251.t1;Parent=K3A94_transcript-g1251.t1
contig_1063	AUGUSTUS	intron	331092	331903	1	-	.	ID=K3A94_intron-g1251.t1;Name=K3A94_intron-g1251.t1;Parent=K3A94_transcript-g1251.t1
contig_1063	AUGUSTUS	exon	331904	332627	.	-	.	ID=K3A94_exon-g1251.t1;Name=K3A94_exon-g1251.t1;Parent=K3A94_transcript-g1251.t1
contig_1063	AUGUSTUS	CDS	331904	332627	0.93	-	0	ID=K3A94_CDS-g1251.t1;Name=K3A94_CDS-g1251.t1;Parent=K3A94_transcript-g1251.t1
contig_1063	AUGUSTUS	intron	332628	333823	1	-	.	ID=K3A94_intron-g1251.t1;Name=K3A94_intron-g1251.t1;Parent=K3A94_transcript-g1251.t1
contig_1063	AUGUSTUS	exon	333824	334040	.	-	.	ID=K3A94_exon-g1251.t1;Name=K3A94_exon-g1251.t1;Parent=K3A94_transcript-g1251.t1
contig_1063	AUGUSTUS	CDS	333824	334040	1	-	1	ID=K3A94_CDS-g1251.t1;Name=K3A94_CDS-g1251.t1;Parent=K3A94_transcript-g1251.t1
contig_1063	AUGUSTUS	intron	334041	334111	1	-	.	ID=K3A94_intron-g1251.t1;Name=K3A94_intron-g1251.t1;Parent=K3A94_transcript-g1251.t1
contig_1063	AUGUSTUS	exon	334112	335022	.	-	.	ID=K3A94_exon-g1251.t1;Name=K3A94_exon-g1251.t1;Parent=K3A94_transcript-g1251.t1
contig_1063	AUGUSTUS	CDS	334112	335022	0.88	-	0	ID=K3A94_CDS-g1251.t1;Name=K3A94_CDS-g1251.t1;Parent=K3A94_transcript-g1251.t1
contig_1063	AUGUSTUS	intron	335023	335104	1	-	.	ID=K3A94_intron-g1251.t1;Name=K3A94_intron-g1251.t1;Parent=K3A94_transcript-g1251.t1
contig_1063	AUGUSTUS	exon	335105	335281	.	-	.	ID=K3A94_exon-g1251.t1;Name=K3A94_exon-g1251.t1;Parent=K3A94_transcript-g1251.t1
contig_1063	AUGUSTUS	CDS	335105	335281	1	-	0	ID=K3A94_CDS-g1251.t1;Name=K3A94_CDS-g1251.t1;Parent=K3A94_transcript-g1251.t1
contig_1063	AUGUSTUS	start_codon	335279	335281	.	-	0	ID=K3A94_start_codon-g1251.t1;Name=K3A94_start_codon-g1251.t1;Parent=K3A94_transcript-g1251.t1
contig_1063	cmscan	gene	336673	336719	.	-	.	ID=K3A94_RF00032.48;Name=K3A94_RF00032.48
contig_1063	cmscan	exon	336673	336719	.	-	.	ID=K3A94_exon-RF00032.48;Parent=K3A94_RF00032.48;product=K3A94_Histone 3' UTR stem-loop
contig_1063	cmscan	mRNA	336673	336719	.	-	.	ID=K3A94_rna-RF00032.48;Parent=K3A94_RF00032.48;product=K3A94_Histone 3' UTR stem-loop
contig_1063	AUGUSTUS	gene	341303	355968	1	-	.	ID=K3A94_g1252;Name=K3A94_g1252
contig_1063	AUGUSTUS	transcript	341303	355968	1	-	.	ID=K3A94_transcript-g1252.t1;Name=K3A94_transcript-g1252.t1;Parent=K3A94_g1252
contig_1063	AUGUSTUS	stop_codon	341303	341305	.	-	0	ID=K3A94_stop_codon-g1252.t1;Name=K3A94_stop_codon-g1252.t1;Parent=K3A94_transcript-g1252.t1
contig_1063	AUGUSTUS	exon	341303	341423	.	-	.	ID=K3A94_exon-g1252.t1;Name=K3A94_exon-g1252.t1;Parent=K3A94_transcript-g1252.t1
contig_1063	AUGUSTUS	CDS	341303	341423	1	-	1	ID=K3A94_CDS-g1252.t1;Name=K3A94_CDS-g1252.t1;Parent=K3A94_transcript-g1252.t1
contig_1063	AUGUSTUS	intron	341424	342333	1	-	.	ID=K3A94_intron-g1252.t1;Name=K3A94_intron-g1252.t1;Parent=K3A94_transcript-g1252.t1
contig_1063	AUGUSTUS	exon	342334	342452	.	-	.	ID=K3A94_exon-g1252.t1;Name=K3A94_exon-g1252.t1;Parent=K3A94_transcript-g1252.t1
contig_1063	AUGUSTUS	CDS	342334	342452	1	-	0	ID=K3A94_CDS-g1252.t1;Name=K3A94_CDS-g1252.t1;Parent=K3A94_transcript-g1252.t1
contig_1063	AUGUSTUS	intron	342453	342505	1	-	.	ID=K3A94_intron-g1252.t1;Name=K3A94_intron-g1252.t1;Parent=K3A94_transcript-g1252.t1
contig_1063	AUGUSTUS	exon	342506	342886	.	-	.	ID=K3A94_exon-g1252.t1;Name=K3A94_exon-g1252.t1;Parent=K3A94_transcript-g1252.t1
contig_1063	AUGUSTUS	CDS	342506	342886	1	-	0	ID=K3A94_CDS-g1252.t1;Name=K3A94_CDS-g1252.t1;Parent=K3A94_transcript-g1252.t1
contig_1063	AUGUSTUS	intron	342887	350313	1	-	.	ID=K3A94_intron-g1252.t1;Name=K3A94_intron-g1252.t1;Parent=K3A94_transcript-g1252.t1
contig_1063	AUGUSTUS	exon	350314	350456	.	-	.	ID=K3A94_exon-g1252.t1;Name=K3A94_exon-g1252.t1;Parent=K3A94_transcript-g1252.t1
contig_1063	AUGUSTUS	CDS	350314	350456	1	-	2	ID=K3A94_CDS-g1252.t1;Name=K3A94_CDS-g1252.t1;Parent=K3A94_transcript-g1252.t1
contig_1063	AUGUSTUS	intron	350457	350505	1	-	.	ID=K3A94_intron-g1252.t1;Name=K3A94_intron-g1252.t1;Parent=K3A94_transcript-g1252.t1
contig_1063	AUGUSTUS	exon	350506	350925	.	-	.	ID=K3A94_exon-g1252.t1;Name=K3A94_exon-g1252.t1;Parent=K3A94_transcript-g1252.t1
contig_1063	AUGUSTUS	CDS	350506	350925	1	-	2	ID=K3A94_CDS-g1252.t1;Name=K3A94_CDS-g1252.t1;Parent=K3A94_transcript-g1252.t1
contig_1063	AUGUSTUS	intron	350926	354823	1	-	.	ID=K3A94_intron-g1252.t1;Name=K3A94_intron-g1252.t1;Parent=K3A94_transcript-g1252.t1
contig_1063	cmscan	gene	351488	351534	.	-	.	ID=K3A94_RF00032.49;Name=K3A94_RF00032.49
contig_1063	cmscan	exon	351488	351534	.	-	.	ID=K3A94_exon-RF00032.49;Parent=K3A94_RF00032.49;product=K3A94_Histone 3' UTR stem-loop
contig_1063	cmscan	mRNA	351488	351534	.	-	.	ID=K3A94_rna-RF00032.49;Parent=K3A94_RF00032.49;product=K3A94_Histone 3' UTR stem-loop
contig_1063	AUGUSTUS	exon	354824	355127	.	-	.	ID=K3A94_exon-g1252.t1;Name=K3A94_exon-g1252.t1;Parent=K3A94_transcript-g1252.t1
contig_1063	AUGUSTUS	CDS	354824	355127	1	-	0	ID=K3A94_CDS-g1252.t1;Name=K3A94_CDS-g1252.t1;Parent=K3A94_transcript-g1252.t1
contig_1063	AUGUSTUS	intron	355128	355180	1	-	.	ID=K3A94_intron-g1252.t1;Name=K3A94_intron-g1252.t1;Parent=K3A94_transcript-g1252.t1
contig_1063	AUGUSTUS	exon	355181	355348	.	-	.	ID=K3A94_exon-g1252.t1;Name=K3A94_exon-g1252.t1;Parent=K3A94_transcript-g1252.t1
contig_1063	AUGUSTUS	CDS	355181	355348	1	-	0	ID=K3A94_CDS-g1252.t1;Name=K3A94_CDS-g1252.t1;Parent=K3A94_transcript-g1252.t1
contig_1063	AUGUSTUS	intron	355349	355617	1	-	.	ID=K3A94_intron-g1252.t1;Name=K3A94_intron-g1252.t1;Parent=K3A94_transcript-g1252.t1
contig_1063	AUGUSTUS	exon	355618	355784	.	-	.	ID=K3A94_exon-g1252.t1;Name=K3A94_exon-g1252.t1;Parent=K3A94_transcript-g1252.t1
contig_1063	AUGUSTUS	CDS	355618	355784	1	-	2	ID=K3A94_CDS-g1252.t1;Name=K3A94_CDS-g1252.t1;Parent=K3A94_transcript-g1252.t1
contig_1063	AUGUSTUS	intron	355785	355838	1	-	.	ID=K3A94_intron-g1252.t1;Name=K3A94_intron-g1252.t1;Parent=K3A94_transcript-g1252.t1
contig_1063	AUGUSTUS	exon	355839	355968	.	-	.	ID=K3A94_exon-g1252.t1;Name=K3A94_exon-g1252.t1;Parent=K3A94_transcript-g1252.t1
contig_1063	AUGUSTUS	CDS	355839	355968	1	-	0	ID=K3A94_CDS-g1252.t1;Name=K3A94_CDS-g1252.t1;Parent=K3A94_transcript-g1252.t1
contig_1063	AUGUSTUS	start_codon	355966	355968	.	-	0	ID=K3A94_start_codon-g1252.t1;Name=K3A94_start_codon-g1252.t1;Parent=K3A94_transcript-g1252.t1
contig_1063	AUGUSTUS	gene	374088	375089	0.64	-	.	ID=K3A94_g1253;Name=K3A94_g1253
contig_1063	AUGUSTUS	transcript	374088	375089	0.64	-	.	ID=K3A94_transcript-g1253.t1;Name=K3A94_transcript-g1253.t1;Parent=K3A94_g1253
contig_1063	AUGUSTUS	stop_codon	374088	374090	.	-	0	ID=K3A94_stop_codon-g1253.t1;Name=K3A94_stop_codon-g1253.t1;Parent=K3A94_transcript-g1253.t1
contig_1063	AUGUSTUS	exon	374088	374264	.	-	.	ID=K3A94_exon-g1253.t1;Name=K3A94_exon-g1253.t1;Parent=K3A94_transcript-g1253.t1
contig_1063	AUGUSTUS	CDS	374088	374264	0.97	-	0	ID=K3A94_CDS-g1253.t1;Name=K3A94_CDS-g1253.t1;Parent=K3A94_transcript-g1253.t1
contig_1063	AUGUSTUS	intron	374265	374642	0.94	-	.	ID=K3A94_intron-g1253.t1;Name=K3A94_intron-g1253.t1;Parent=K3A94_transcript-g1253.t1
contig_1063	AUGUSTUS	exon	374643	375089	.	-	.	ID=K3A94_exon-g1253.t1;Name=K3A94_exon-g1253.t1;Parent=K3A94_transcript-g1253.t1
contig_1063	AUGUSTUS	CDS	374643	375089	0.64	-	0	ID=K3A94_CDS-g1253.t1;Name=K3A94_CDS-g1253.t1;Parent=K3A94_transcript-g1253.t1
contig_1063	AUGUSTUS	start_codon	375087	375089	.	-	0	ID=K3A94_start_codon-g1253.t1;Name=K3A94_start_codon-g1253.t1;Parent=K3A94_transcript-g1253.t1
contig_1063	AUGUSTUS	gene	378385	378609	0.95	+	.	ID=K3A94_g1254;Name=K3A94_g1254
contig_1063	AUGUSTUS	transcript	378385	378609	0.95	+	.	ID=K3A94_transcript-g1254.t1;Name=K3A94_transcript-g1254.t1;Parent=K3A94_g1254
contig_1063	AUGUSTUS	start_codon	378385	378387	.	+	0	ID=K3A94_start_codon-g1254.t1;Name=K3A94_start_codon-g1254.t1;Parent=K3A94_transcript-g1254.t1
contig_1063	AUGUSTUS	exon	378385	378609	.	+	.	ID=K3A94_exon-g1254.t1;Name=K3A94_exon-g1254.t1;Parent=K3A94_transcript-g1254.t1
contig_1063	AUGUSTUS	CDS	378385	378609	0.95	+	0	ID=K3A94_CDS-g1254.t1;Name=K3A94_CDS-g1254.t1;Parent=K3A94_transcript-g1254.t1
contig_1063	AUGUSTUS	stop_codon	378607	378609	.	+	0	ID=K3A94_stop_codon-g1254.t1;Name=K3A94_stop_codon-g1254.t1;Parent=K3A94_transcript-g1254.t1
contig_1063	cmscan	gene	386195	386241	.	-	.	ID=K3A94_RF00032.50;Name=K3A94_RF00032.50
contig_1063	cmscan	exon	386195	386241	.	-	.	ID=K3A94_exon-RF00032.50;Parent=K3A94_RF00032.50;product=K3A94_Histone 3' UTR stem-loop
contig_1063	cmscan	mRNA	386195	386241	.	-	.	ID=K3A94_rna-RF00032.50;Parent=K3A94_RF00032.50;product=K3A94_Histone 3' UTR stem-loop
contig_1063	AUGUSTUS	gene	398364	419907	0.94	+	.	ID=K3A94_g1255;Name=K3A94_g1255
contig_1063	AUGUSTUS	transcript	398364	419907	0.94	+	.	ID=K3A94_transcript-g1255.t1;Name=K3A94_transcript-g1255.t1;Parent=K3A94_g1255
contig_1063	AUGUSTUS	start_codon	398364	398366	.	+	0	ID=K3A94_start_codon-g1255.t1;Name=K3A94_start_codon-g1255.t1;Parent=K3A94_transcript-g1255.t1
contig_1063	AUGUSTUS	exon	398364	398433	.	+	.	ID=K3A94_exon-g1255.t1;Name=K3A94_exon-g1255.t1;Parent=K3A94_transcript-g1255.t1
contig_1063	AUGUSTUS	CDS	398364	398433	0.94	+	0	ID=K3A94_CDS-g1255.t1;Name=K3A94_CDS-g1255.t1;Parent=K3A94_transcript-g1255.t1
contig_1063	AUGUSTUS	intron	398434	398721	1	+	.	ID=K3A94_intron-g1255.t1;Name=K3A94_intron-g1255.t1;Parent=K3A94_transcript-g1255.t1
contig_1063	AUGUSTUS	exon	398722	398871	.	+	.	ID=K3A94_exon-g1255.t1;Name=K3A94_exon-g1255.t1;Parent=K3A94_transcript-g1255.t1
contig_1063	AUGUSTUS	CDS	398722	398871	1	+	2	ID=K3A94_CDS-g1255.t1;Name=K3A94_CDS-g1255.t1;Parent=K3A94_transcript-g1255.t1
contig_1063	AUGUSTUS	intron	398872	403079	1	+	.	ID=K3A94_intron-g1255.t1;Name=K3A94_intron-g1255.t1;Parent=K3A94_transcript-g1255.t1
contig_1063	AUGUSTUS	exon	403080	403292	.	+	.	ID=K3A94_exon-g1255.t1;Name=K3A94_exon-g1255.t1;Parent=K3A94_transcript-g1255.t1
contig_1063	AUGUSTUS	CDS	403080	403292	1	+	2	ID=K3A94_CDS-g1255.t1;Name=K3A94_CDS-g1255.t1;Parent=K3A94_transcript-g1255.t1
contig_1063	AUGUSTUS	intron	403293	406820	1	+	.	ID=K3A94_intron-g1255.t1;Name=K3A94_intron-g1255.t1;Parent=K3A94_transcript-g1255.t1
contig_1063	AUGUSTUS	exon	406821	407006	.	+	.	ID=K3A94_exon-g1255.t1;Name=K3A94_exon-g1255.t1;Parent=K3A94_transcript-g1255.t1
contig_1063	AUGUSTUS	CDS	406821	407006	1	+	2	ID=K3A94_CDS-g1255.t1;Name=K3A94_CDS-g1255.t1;Parent=K3A94_transcript-g1255.t1
contig_1063	AUGUSTUS	intron	407007	411220	1	+	.	ID=K3A94_intron-g1255.t1;Name=K3A94_intron-g1255.t1;Parent=K3A94_transcript-g1255.t1
contig_1063	AUGUSTUS	exon	411221	411361	.	+	.	ID=K3A94_exon-g1255.t1;Name=K3A94_exon-g1255.t1;Parent=K3A94_transcript-g1255.t1
contig_1063	AUGUSTUS	CDS	411221	411361	1	+	2	ID=K3A94_CDS-g1255.t1;Name=K3A94_CDS-g1255.t1;Parent=K3A94_transcript-g1255.t1
contig_1063	AUGUSTUS	intron	411362	411481	1	+	.	ID=K3A94_intron-g1255.t1;Name=K3A94_intron-g1255.t1;Parent=K3A94_transcript-g1255.t1
contig_1063	AUGUSTUS	exon	411482	411670	.	+	.	ID=K3A94_exon-g1255.t1;Name=K3A94_exon-g1255.t1;Parent=K3A94_transcript-g1255.t1
contig_1063	AUGUSTUS	CDS	411482	411670	1	+	2	ID=K3A94_CDS-g1255.t1;Name=K3A94_CDS-g1255.t1;Parent=K3A94_transcript-g1255.t1
contig_1063	AUGUSTUS	intron	411671	411783	1	+	.	ID=K3A94_intron-g1255.t1;Name=K3A94_intron-g1255.t1;Parent=K3A94_transcript-g1255.t1
contig_1063	AUGUSTUS	exon	411784	411993	.	+	.	ID=K3A94_exon-g1255.t1;Name=K3A94_exon-g1255.t1;Parent=K3A94_transcript-g1255.t1
contig_1063	AUGUSTUS	CDS	411784	411993	1	+	2	ID=K3A94_CDS-g1255.t1;Name=K3A94_CDS-g1255.t1;Parent=K3A94_transcript-g1255.t1
contig_1063	AUGUSTUS	intron	411994	413282	1	+	.	ID=K3A94_intron-g1255.t1;Name=K3A94_intron-g1255.t1;Parent=K3A94_transcript-g1255.t1
contig_1063	AUGUSTUS	exon	413283	413507	.	+	.	ID=K3A94_exon-g1255.t1;Name=K3A94_exon-g1255.t1;Parent=K3A94_transcript-g1255.t1
contig_1063	AUGUSTUS	CDS	413283	413507	1	+	2	ID=K3A94_CDS-g1255.t1;Name=K3A94_CDS-g1255.t1;Parent=K3A94_transcript-g1255.t1
contig_1063	AUGUSTUS	intron	413508	413561	1	+	.	ID=K3A94_intron-g1255.t1;Name=K3A94_intron-g1255.t1;Parent=K3A94_transcript-g1255.t1
contig_1063	AUGUSTUS	exon	413562	413798	.	+	.	ID=K3A94_exon-g1255.t1;Name=K3A94_exon-g1255.t1;Parent=K3A94_transcript-g1255.t1
contig_1063	AUGUSTUS	CDS	413562	413798	1	+	2	ID=K3A94_CDS-g1255.t1;Name=K3A94_CDS-g1255.t1;Parent=K3A94_transcript-g1255.t1
contig_1063	AUGUSTUS	intron	413799	413863	1	+	.	ID=K3A94_intron-g1255.t1;Name=K3A94_intron-g1255.t1;Parent=K3A94_transcript-g1255.t1
contig_1063	AUGUSTUS	exon	413864	414265	.	+	.	ID=K3A94_exon-g1255.t1;Name=K3A94_exon-g1255.t1;Parent=K3A94_transcript-g1255.t1
contig_1063	AUGUSTUS	CDS	413864	414265	1	+	2	ID=K3A94_CDS-g1255.t1;Name=K3A94_CDS-g1255.t1;Parent=K3A94_transcript-g1255.t1
contig_1063	AUGUSTUS	intron	414266	414316	1	+	.	ID=K3A94_intron-g1255.t1;Name=K3A94_intron-g1255.t1;Parent=K3A94_transcript-g1255.t1
contig_1063	AUGUSTUS	exon	414317	414472	.	+	.	ID=K3A94_exon-g1255.t1;Name=K3A94_exon-g1255.t1;Parent=K3A94_transcript-g1255.t1
contig_1063	AUGUSTUS	CDS	414317	414472	1	+	2	ID=K3A94_CDS-g1255.t1;Name=K3A94_CDS-g1255.t1;Parent=K3A94_transcript-g1255.t1
contig_1063	AUGUSTUS	intron	414473	414532	1	+	.	ID=K3A94_intron-g1255.t1;Name=K3A94_intron-g1255.t1;Parent=K3A94_transcript-g1255.t1
contig_1063	AUGUSTUS	exon	414533	415099	.	+	.	ID=K3A94_exon-g1255.t1;Name=K3A94_exon-g1255.t1;Parent=K3A94_transcript-g1255.t1
contig_1063	AUGUSTUS	CDS	414533	415099	1	+	2	ID=K3A94_CDS-g1255.t1;Name=K3A94_CDS-g1255.t1;Parent=K3A94_transcript-g1255.t1
contig_1063	AUGUSTUS	intron	415100	415152	1	+	.	ID=K3A94_intron-g1255.t1;Name=K3A94_intron-g1255.t1;Parent=K3A94_transcript-g1255.t1
contig_1063	AUGUSTUS	exon	415153	415332	.	+	.	ID=K3A94_exon-g1255.t1;Name=K3A94_exon-g1255.t1;Parent=K3A94_transcript-g1255.t1
contig_1063	AUGUSTUS	CDS	415153	415332	1	+	2	ID=K3A94_CDS-g1255.t1;Name=K3A94_CDS-g1255.t1;Parent=K3A94_transcript-g1255.t1
contig_1063	AUGUSTUS	intron	415333	415384	1	+	.	ID=K3A94_intron-g1255.t1;Name=K3A94_intron-g1255.t1;Parent=K3A94_transcript-g1255.t1
contig_1063	AUGUSTUS	exon	415385	415654	.	+	.	ID=K3A94_exon-g1255.t1;Name=K3A94_exon-g1255.t1;Parent=K3A94_transcript-g1255.t1
contig_1063	AUGUSTUS	CDS	415385	415654	1	+	2	ID=K3A94_CDS-g1255.t1;Name=K3A94_CDS-g1255.t1;Parent=K3A94_transcript-g1255.t1
contig_1063	AUGUSTUS	intron	415655	415703	1	+	.	ID=K3A94_intron-g1255.t1;Name=K3A94_intron-g1255.t1;Parent=K3A94_transcript-g1255.t1
contig_1063	AUGUSTUS	exon	415704	415946	.	+	.	ID=K3A94_exon-g1255.t1;Name=K3A94_exon-g1255.t1;Parent=K3A94_transcript-g1255.t1
contig_1063	AUGUSTUS	CDS	415704	415946	1	+	2	ID=K3A94_CDS-g1255.t1;Name=K3A94_CDS-g1255.t1;Parent=K3A94_transcript-g1255.t1
contig_1063	AUGUSTUS	intron	415947	419171	1	+	.	ID=K3A94_intron-g1255.t1;Name=K3A94_intron-g1255.t1;Parent=K3A94_transcript-g1255.t1
contig_1063	AUGUSTUS	exon	419172	419398	.	+	.	ID=K3A94_exon-g1255.t1;Name=K3A94_exon-g1255.t1;Parent=K3A94_transcript-g1255.t1
contig_1063	AUGUSTUS	CDS	419172	419398	1	+	2	ID=K3A94_CDS-g1255.t1;Name=K3A94_CDS-g1255.t1;Parent=K3A94_transcript-g1255.t1
contig_1063	AUGUSTUS	intron	419399	419458	1	+	.	ID=K3A94_intron-g1255.t1;Name=K3A94_intron-g1255.t1;Parent=K3A94_transcript-g1255.t1
contig_1063	AUGUSTUS	exon	419459	419698	.	+	.	ID=K3A94_exon-g1255.t1;Name=K3A94_exon-g1255.t1;Parent=K3A94_transcript-g1255.t1
contig_1063	AUGUSTUS	CDS	419459	419698	1	+	0	ID=K3A94_CDS-g1255.t1;Name=K3A94_CDS-g1255.t1;Parent=K3A94_transcript-g1255.t1
contig_1063	AUGUSTUS	intron	419699	419766	1	+	.	ID=K3A94_intron-g1255.t1;Name=K3A94_intron-g1255.t1;Parent=K3A94_transcript-g1255.t1
contig_1063	AUGUSTUS	exon	419767	419907	.	+	.	ID=K3A94_exon-g1255.t1;Name=K3A94_exon-g1255.t1;Parent=K3A94_transcript-g1255.t1
contig_1063	AUGUSTUS	CDS	419767	419907	1	+	0	ID=K3A94_CDS-g1255.t1;Name=K3A94_CDS-g1255.t1;Parent=K3A94_transcript-g1255.t1
contig_1063	AUGUSTUS	stop_codon	419905	419907	.	+	0	ID=K3A94_stop_codon-g1255.t1;Name=K3A94_stop_codon-g1255.t1;Parent=K3A94_transcript-g1255.t1
contig_1063	AUGUSTUS	gene	423279	428189	0.41	+	.	ID=K3A94_g1256;Name=K3A94_g1256
contig_1063	AUGUSTUS	transcript	423279	428189	0.41	+	.	ID=K3A94_transcript-g1256.t1;Name=K3A94_transcript-g1256.t1;Parent=K3A94_g1256
contig_1063	AUGUSTUS	start_codon	423279	423281	.	+	0	ID=K3A94_start_codon-g1256.t1;Name=K3A94_start_codon-g1256.t1;Parent=K3A94_transcript-g1256.t1
contig_1063	AUGUSTUS	exon	423279	423302	.	+	.	ID=K3A94_exon-g1256.t1;Name=K3A94_exon-g1256.t1;Parent=K3A94_transcript-g1256.t1
contig_1063	AUGUSTUS	CDS	423279	423302	1	+	0	ID=K3A94_CDS-g1256.t1;Name=K3A94_CDS-g1256.t1;Parent=K3A94_transcript-g1256.t1
contig_1063	AUGUSTUS	intron	423303	423364	1	+	.	ID=K3A94_intron-g1256.t1;Name=K3A94_intron-g1256.t1;Parent=K3A94_transcript-g1256.t1
contig_1063	AUGUSTUS	exon	423365	423437	.	+	.	ID=K3A94_exon-g1256.t1;Name=K3A94_exon-g1256.t1;Parent=K3A94_transcript-g1256.t1
contig_1063	AUGUSTUS	CDS	423365	423437	1	+	0	ID=K3A94_CDS-g1256.t1;Name=K3A94_CDS-g1256.t1;Parent=K3A94_transcript-g1256.t1
contig_1063	AUGUSTUS	intron	423438	423494	1	+	.	ID=K3A94_intron-g1256.t1;Name=K3A94_intron-g1256.t1;Parent=K3A94_transcript-g1256.t1
contig_1063	AUGUSTUS	exon	423495	423809	.	+	.	ID=K3A94_exon-g1256.t1;Name=K3A94_exon-g1256.t1;Parent=K3A94_transcript-g1256.t1
contig_1063	AUGUSTUS	CDS	423495	423809	1	+	2	ID=K3A94_CDS-g1256.t1;Name=K3A94_CDS-g1256.t1;Parent=K3A94_transcript-g1256.t1
contig_1063	AUGUSTUS	intron	423810	423857	1	+	.	ID=K3A94_intron-g1256.t1;Name=K3A94_intron-g1256.t1;Parent=K3A94_transcript-g1256.t1
contig_1063	AUGUSTUS	exon	423858	424018	.	+	.	ID=K3A94_exon-g1256.t1;Name=K3A94_exon-g1256.t1;Parent=K3A94_transcript-g1256.t1
contig_1063	AUGUSTUS	CDS	423858	424018	1	+	2	ID=K3A94_CDS-g1256.t1;Name=K3A94_CDS-g1256.t1;Parent=K3A94_transcript-g1256.t1
contig_1063	AUGUSTUS	intron	424019	424067	1	+	.	ID=K3A94_intron-g1256.t1;Name=K3A94_intron-g1256.t1;Parent=K3A94_transcript-g1256.t1
contig_1063	AUGUSTUS	exon	424068	424098	.	+	.	ID=K3A94_exon-g1256.t1;Name=K3A94_exon-g1256.t1;Parent=K3A94_transcript-g1256.t1
contig_1063	AUGUSTUS	CDS	424068	424098	0.41	+	0	ID=K3A94_CDS-g1256.t1;Name=K3A94_CDS-g1256.t1;Parent=K3A94_transcript-g1256.t1
contig_1063	AUGUSTUS	intron	424099	427995	0.41	+	.	ID=K3A94_intron-g1256.t1;Name=K3A94_intron-g1256.t1;Parent=K3A94_transcript-g1256.t1
contig_1063	AUGUSTUS	exon	427996	428189	.	+	.	ID=K3A94_exon-g1256.t1;Name=K3A94_exon-g1256.t1;Parent=K3A94_transcript-g1256.t1
contig_1063	AUGUSTUS	CDS	427996	428189	0.44	+	2	ID=K3A94_CDS-g1256.t1;Name=K3A94_CDS-g1256.t1;Parent=K3A94_transcript-g1256.t1
contig_1063	AUGUSTUS	stop_codon	428187	428189	.	+	0	ID=K3A94_stop_codon-g1256.t1;Name=K3A94_stop_codon-g1256.t1;Parent=K3A94_transcript-g1256.t1
contig_1063	AUGUSTUS	gene	440612	449124	0.91	+	.	ID=K3A94_g1257;Name=K3A94_g1257
contig_1063	AUGUSTUS	transcript	440612	449124	0.91	+	.	ID=K3A94_transcript-g1257.t1;Name=K3A94_transcript-g1257.t1;Parent=K3A94_g1257
contig_1063	AUGUSTUS	start_codon	440612	440614	.	+	0	ID=K3A94_start_codon-g1257.t1;Name=K3A94_start_codon-g1257.t1;Parent=K3A94_transcript-g1257.t1
contig_1063	AUGUSTUS	exon	440612	441595	.	+	.	ID=K3A94_exon-g1257.t1;Name=K3A94_exon-g1257.t1;Parent=K3A94_transcript-g1257.t1
contig_1063	AUGUSTUS	CDS	440612	441595	0.91	+	0	ID=K3A94_CDS-g1257.t1;Name=K3A94_CDS-g1257.t1;Parent=K3A94_transcript-g1257.t1
contig_1063	AUGUSTUS	intron	441596	448533	1	+	.	ID=K3A94_intron-g1257.t1;Name=K3A94_intron-g1257.t1;Parent=K3A94_transcript-g1257.t1
contig_1063	AUGUSTUS	exon	448534	449124	.	+	.	ID=K3A94_exon-g1257.t1;Name=K3A94_exon-g1257.t1;Parent=K3A94_transcript-g1257.t1
contig_1063	AUGUSTUS	CDS	448534	449124	1	+	0	ID=K3A94_CDS-g1257.t1;Name=K3A94_CDS-g1257.t1;Parent=K3A94_transcript-g1257.t1
contig_1063	AUGUSTUS	stop_codon	449122	449124	.	+	0	ID=K3A94_stop_codon-g1257.t1;Name=K3A94_stop_codon-g1257.t1;Parent=K3A94_transcript-g1257.t1
contig_1063	cmscan	gene	498782	498828	.	-	.	ID=K3A94_RF00032.51;Name=K3A94_RF00032.51
contig_1063	cmscan	exon	498782	498828	.	-	.	ID=K3A94_exon-RF00032.51;Parent=K3A94_RF00032.51;product=K3A94_Histone 3' UTR stem-loop
contig_1063	cmscan	mRNA	498782	498828	.	-	.	ID=K3A94_rna-RF00032.51;Parent=K3A94_RF00032.51;product=K3A94_Histone 3' UTR stem-loop
contig_1063	cmscan	gene	521051	521097	.	+	.	ID=K3A94_RF00032.52;Name=K3A94_RF00032.52
contig_1063	cmscan	exon	521051	521097	.	+	.	ID=K3A94_exon-RF00032.52;Parent=K3A94_RF00032.52;product=K3A94_Histone 3' UTR stem-loop
contig_1063	cmscan	mRNA	521051	521097	.	+	.	ID=K3A94_rna-RF00032.52;Parent=K3A94_RF00032.52;product=K3A94_Histone 3' UTR stem-loop
contig_1063	cmscan	gene	542807	542853	.	-	.	ID=K3A94_RF00032.53;Name=K3A94_RF00032.53
contig_1063	cmscan	exon	542807	542853	.	-	.	ID=K3A94_exon-RF00032.53;Parent=K3A94_RF00032.53;product=K3A94_Histone 3' UTR stem-loop
contig_1063	cmscan	mRNA	542807	542853	.	-	.	ID=K3A94_rna-RF00032.53;Parent=K3A94_RF00032.53;product=K3A94_Histone 3' UTR stem-loop
contig_1063	AUGUSTUS	gene	590528	590850	0.48	+	.	ID=K3A94_g1258;Name=K3A94_g1258
contig_1063	AUGUSTUS	transcript	590528	590850	0.48	+	.	ID=K3A94_transcript-g1258.t1;Name=K3A94_transcript-g1258.t1;Parent=K3A94_g1258
contig_1063	AUGUSTUS	start_codon	590528	590530	.	+	0	ID=K3A94_start_codon-g1258.t1;Name=K3A94_start_codon-g1258.t1;Parent=K3A94_transcript-g1258.t1
contig_1063	AUGUSTUS	exon	590528	590586	.	+	.	ID=K3A94_exon-g1258.t1;Name=K3A94_exon-g1258.t1;Parent=K3A94_transcript-g1258.t1
contig_1063	AUGUSTUS	CDS	590528	590586	0.76	+	0	ID=K3A94_CDS-g1258.t1;Name=K3A94_CDS-g1258.t1;Parent=K3A94_transcript-g1258.t1
contig_1063	AUGUSTUS	intron	590587	590639	0.48	+	.	ID=K3A94_intron-g1258.t1;Name=K3A94_intron-g1258.t1;Parent=K3A94_transcript-g1258.t1
contig_1063	AUGUSTUS	exon	590640	590850	.	+	.	ID=K3A94_exon-g1258.t1;Name=K3A94_exon-g1258.t1;Parent=K3A94_transcript-g1258.t1
contig_1063	AUGUSTUS	CDS	590640	590850	0.48	+	1	ID=K3A94_CDS-g1258.t1;Name=K3A94_CDS-g1258.t1;Parent=K3A94_transcript-g1258.t1
contig_1063	AUGUSTUS	stop_codon	590848	590850	.	+	0	ID=K3A94_stop_codon-g1258.t1;Name=K3A94_stop_codon-g1258.t1;Parent=K3A94_transcript-g1258.t1
contig_1063	cmscan	gene	592038	592084	.	-	.	ID=K3A94_RF00032.54;Name=K3A94_RF00032.54
contig_1063	cmscan	exon	592038	592084	.	-	.	ID=K3A94_exon-RF00032.54;Parent=K3A94_RF00032.54;product=K3A94_Histone 3' UTR stem-loop
contig_1063	cmscan	mRNA	592038	592084	.	-	.	ID=K3A94_rna-RF00032.54;Parent=K3A94_RF00032.54;product=K3A94_Histone 3' UTR stem-loop
contig_1063	AUGUSTUS	gene	618655	689627	0.96	+	.	ID=K3A94_g1259;Name=K3A94_g1259
contig_1063	AUGUSTUS	transcript	618655	689627	0.96	+	.	ID=K3A94_transcript-g1259.t1;Name=K3A94_transcript-g1259.t1;Parent=K3A94_g1259
contig_1063	AUGUSTUS	start_codon	618655	618657	.	+	0	ID=K3A94_start_codon-g1259.t1;Name=K3A94_start_codon-g1259.t1;Parent=K3A94_transcript-g1259.t1
contig_1063	AUGUSTUS	exon	618655	618664	.	+	.	ID=K3A94_exon-g1259.t1;Name=K3A94_exon-g1259.t1;Parent=K3A94_transcript-g1259.t1
contig_1063	AUGUSTUS	CDS	618655	618664	1	+	0	ID=K3A94_CDS-g1259.t1;Name=K3A94_CDS-g1259.t1;Parent=K3A94_transcript-g1259.t1
contig_1063	AUGUSTUS	intron	618665	638245	1	+	.	ID=K3A94_intron-g1259.t1;Name=K3A94_intron-g1259.t1;Parent=K3A94_transcript-g1259.t1
contig_1063	AUGUSTUS	exon	638246	638388	.	+	.	ID=K3A94_exon-g1259.t1;Name=K3A94_exon-g1259.t1;Parent=K3A94_transcript-g1259.t1
contig_1063	AUGUSTUS	CDS	638246	638388	1	+	2	ID=K3A94_CDS-g1259.t1;Name=K3A94_CDS-g1259.t1;Parent=K3A94_transcript-g1259.t1
contig_1063	AUGUSTUS	intron	638389	665666	1	+	.	ID=K3A94_intron-g1259.t1;Name=K3A94_intron-g1259.t1;Parent=K3A94_transcript-g1259.t1
contig_1063	AUGUSTUS	exon	665667	665865	.	+	.	ID=K3A94_exon-g1259.t1;Name=K3A94_exon-g1259.t1;Parent=K3A94_transcript-g1259.t1
contig_1063	AUGUSTUS	CDS	665667	665865	1	+	0	ID=K3A94_CDS-g1259.t1;Name=K3A94_CDS-g1259.t1;Parent=K3A94_transcript-g1259.t1
contig_1063	AUGUSTUS	intron	665866	671765	1	+	.	ID=K3A94_intron-g1259.t1;Name=K3A94_intron-g1259.t1;Parent=K3A94_transcript-g1259.t1
contig_1063	AUGUSTUS	exon	671766	671924	.	+	.	ID=K3A94_exon-g1259.t1;Name=K3A94_exon-g1259.t1;Parent=K3A94_transcript-g1259.t1
contig_1063	AUGUSTUS	CDS	671766	671924	1	+	2	ID=K3A94_CDS-g1259.t1;Name=K3A94_CDS-g1259.t1;Parent=K3A94_transcript-g1259.t1
contig_1063	AUGUSTUS	intron	671925	677865	1	+	.	ID=K3A94_intron-g1259.t1;Name=K3A94_intron-g1259.t1;Parent=K3A94_transcript-g1259.t1
contig_1063	AUGUSTUS	exon	677866	678037	.	+	.	ID=K3A94_exon-g1259.t1;Name=K3A94_exon-g1259.t1;Parent=K3A94_transcript-g1259.t1
contig_1063	AUGUSTUS	CDS	677866	678037	1	+	2	ID=K3A94_CDS-g1259.t1;Name=K3A94_CDS-g1259.t1;Parent=K3A94_transcript-g1259.t1
contig_1063	AUGUSTUS	intron	678038	689422	1	+	.	ID=K3A94_intron-g1259.t1;Name=K3A94_intron-g1259.t1;Parent=K3A94_transcript-g1259.t1
contig_1063	AUGUSTUS	exon	689423	689627	.	+	.	ID=K3A94_exon-g1259.t1;Name=K3A94_exon-g1259.t1;Parent=K3A94_transcript-g1259.t1
contig_1063	AUGUSTUS	CDS	689423	689627	0.96	+	1	ID=K3A94_CDS-g1259.t1;Name=K3A94_CDS-g1259.t1;Parent=K3A94_transcript-g1259.t1
contig_1063	AUGUSTUS	stop_codon	689625	689627	.	+	0	ID=K3A94_stop_codon-g1259.t1;Name=K3A94_stop_codon-g1259.t1;Parent=K3A94_transcript-g1259.t1
contig_1063	AUGUSTUS	gene	714903	725644	0.61	-	.	ID=K3A94_g1260;Name=K3A94_g1260
contig_1063	AUGUSTUS	transcript	714903	725644	0.61	-	.	ID=K3A94_transcript-g1260.t1;Name=K3A94_transcript-g1260.t1;Parent=K3A94_g1260
contig_1063	AUGUSTUS	stop_codon	714903	714905	.	-	0	ID=K3A94_stop_codon-g1260.t1;Name=K3A94_stop_codon-g1260.t1;Parent=K3A94_transcript-g1260.t1
contig_1063	AUGUSTUS	exon	714903	715024	.	-	.	ID=K3A94_exon-g1260.t1;Name=K3A94_exon-g1260.t1;Parent=K3A94_transcript-g1260.t1
contig_1063	AUGUSTUS	CDS	714903	715024	1	-	2	ID=K3A94_CDS-g1260.t1;Name=K3A94_CDS-g1260.t1;Parent=K3A94_transcript-g1260.t1
contig_1063	AUGUSTUS	intron	715025	716834	1	-	.	ID=K3A94_intron-g1260.t1;Name=K3A94_intron-g1260.t1;Parent=K3A94_transcript-g1260.t1
contig_1063	AUGUSTUS	exon	716835	717834	.	-	.	ID=K3A94_exon-g1260.t1;Name=K3A94_exon-g1260.t1;Parent=K3A94_transcript-g1260.t1
contig_1063	AUGUSTUS	CDS	716835	717834	1	-	0	ID=K3A94_CDS-g1260.t1;Name=K3A94_CDS-g1260.t1;Parent=K3A94_transcript-g1260.t1
contig_1063	AUGUSTUS	intron	717835	720438	1	-	.	ID=K3A94_intron-g1260.t1;Name=K3A94_intron-g1260.t1;Parent=K3A94_transcript-g1260.t1
contig_1063	cmscan	gene	718759	718805	.	+	.	ID=K3A94_RF00032.55;Name=K3A94_RF00032.55
contig_1063	cmscan	exon	718759	718805	.	+	.	ID=K3A94_exon-RF00032.55;Parent=K3A94_RF00032.55;product=K3A94_Histone 3' UTR stem-loop
contig_1063	cmscan	mRNA	718759	718805	.	+	.	ID=K3A94_rna-RF00032.55;Parent=K3A94_RF00032.55;product=K3A94_Histone 3' UTR stem-loop
contig_1063	GeneMark.hmm	gene	720367	725644	.	-	.	ID=K3A94_10522_g;Name=K3A94_10522_g
contig_1063	GeneMark.hmm	transcript	720367	725644	.	-	.	ID=K3A94_transcript-10522_t;Name=K3A94_transcript-10522_t;Parent=K3A94_10522_g
contig_1063	GeneMark.hmm	stop_codon	720367	720369	.	-	0	ID=K3A94_stop_codon-10522_t;Name=K3A94_stop_codon-10522_t;Parent=K3A94_transcript-10522_t
contig_1063	GeneMark.hmm	exon	720367	720896	0	-	.	ID=K3A94_exon-10522_t;Name=K3A94_exon-10522_t;Parent=K3A94_transcript-10522_t
contig_1063	GeneMark.hmm	CDS	720367	720896	.	-	2	ID=K3A94_CDS-10522_t;Name=K3A94_CDS-10522_t;Parent=K3A94_transcript-10522_t
contig_1063	AUGUSTUS	exon	720439	720896	.	-	.	ID=K3A94_exon-g1260.t1;Name=K3A94_exon-g1260.t1;Parent=K3A94_transcript-g1260.t1
contig_1063	AUGUSTUS	CDS	720439	720896	1	-	2	ID=K3A94_CDS-g1260.t1;Name=K3A94_CDS-g1260.t1;Parent=K3A94_transcript-g1260.t1
contig_1063	AUGUSTUS	intron	720897	724883	1	-	.	ID=K3A94_intron-g1260.t1;Name=K3A94_intron-g1260.t1;Parent=K3A94_transcript-g1260.t1
contig_1063	AUGUSTUS	exon	724884	725494	.	-	.	ID=K3A94_exon-g1260.t1;Name=K3A94_exon-g1260.t1;Parent=K3A94_transcript-g1260.t1
contig_1063	GeneMark.hmm	exon	724884	725494	0	-	.	ID=K3A94_exon-10522_t;Name=K3A94_exon-10522_t;Parent=K3A94_transcript-10522_t
contig_1063	AUGUSTUS	CDS	724884	725494	0.99	-	1	ID=K3A94_CDS-g1260.t1;Name=K3A94_CDS-g1260.t1;Parent=K3A94_transcript-g1260.t1
contig_1063	GeneMark.hmm	CDS	724884	725494	.	-	1	ID=K3A94_CDS-10522_t;Name=K3A94_CDS-10522_t;Parent=K3A94_transcript-10522_t
contig_1063	AUGUSTUS	intron	725495	725546	1	-	.	ID=K3A94_intron-g1260.t1;Name=K3A94_intron-g1260.t1;Parent=K3A94_transcript-g1260.t1
contig_1063	AUGUSTUS	exon	725547	725644	.	-	.	ID=K3A94_exon-g1260.t1;Name=K3A94_exon-g1260.t1;Parent=K3A94_transcript-g1260.t1
contig_1063	GeneMark.hmm	exon	725547	725644	0	-	.	ID=K3A94_exon-10522_t;Name=K3A94_exon-10522_t;Parent=K3A94_transcript-10522_t
contig_1063	AUGUSTUS	CDS	725547	725644	0.62	-	0	ID=K3A94_CDS-g1260.t1;Name=K3A94_CDS-g1260.t1;Parent=K3A94_transcript-g1260.t1
contig_1063	GeneMark.hmm	CDS	725547	725644	.	-	0	ID=K3A94_CDS-10522_t;Name=K3A94_CDS-10522_t;Parent=K3A94_transcript-10522_t
contig_1063	AUGUSTUS	start_codon	725642	725644	.	-	0	ID=K3A94_start_codon-g1260.t1;Name=K3A94_start_codon-g1260.t1;Parent=K3A94_transcript-g1260.t1
contig_1063	GeneMark.hmm	start_codon	725642	725644	.	-	0	ID=K3A94_start_codon-10522_t;Name=K3A94_start_codon-10522_t;Parent=K3A94_transcript-10522_t
contig_1063	AUGUSTUS	gene	726273	727420	0.75	+	.	ID=K3A94_g1261;Name=K3A94_g1261
contig_1063	AUGUSTUS	transcript	726273	727420	0.75	+	.	ID=K3A94_transcript-g1261.t1;Name=K3A94_transcript-g1261.t1;Parent=K3A94_g1261
contig_1063	AUGUSTUS	start_codon	726273	726275	.	+	0	ID=K3A94_start_codon-g1261.t1;Name=K3A94_start_codon-g1261.t1;Parent=K3A94_transcript-g1261.t1
contig_1063	AUGUSTUS	exon	726273	726306	.	+	.	ID=K3A94_exon-g1261.t1;Name=K3A94_exon-g1261.t1;Parent=K3A94_transcript-g1261.t1
contig_1063	AUGUSTUS	CDS	726273	726306	0.99	+	0	ID=K3A94_CDS-g1261.t1;Name=K3A94_CDS-g1261.t1;Parent=K3A94_transcript-g1261.t1
contig_1063	AUGUSTUS	intron	726307	726375	1	+	.	ID=K3A94_intron-g1261.t1;Name=K3A94_intron-g1261.t1;Parent=K3A94_transcript-g1261.t1
contig_1063	AUGUSTUS	exon	726376	726492	.	+	.	ID=K3A94_exon-g1261.t1;Name=K3A94_exon-g1261.t1;Parent=K3A94_transcript-g1261.t1
contig_1063	AUGUSTUS	CDS	726376	726492	1	+	2	ID=K3A94_CDS-g1261.t1;Name=K3A94_CDS-g1261.t1;Parent=K3A94_transcript-g1261.t1
contig_1063	AUGUSTUS	intron	726493	726548	1	+	.	ID=K3A94_intron-g1261.t1;Name=K3A94_intron-g1261.t1;Parent=K3A94_transcript-g1261.t1
contig_1063	AUGUSTUS	exon	726549	727420	.	+	.	ID=K3A94_exon-g1261.t1;Name=K3A94_exon-g1261.t1;Parent=K3A94_transcript-g1261.t1
contig_1063	AUGUSTUS	CDS	726549	727420	0.76	+	2	ID=K3A94_CDS-g1261.t1;Name=K3A94_CDS-g1261.t1;Parent=K3A94_transcript-g1261.t1
contig_1063	AUGUSTUS	stop_codon	727418	727420	.	+	0	ID=K3A94_stop_codon-g1261.t1;Name=K3A94_stop_codon-g1261.t1;Parent=K3A94_transcript-g1261.t1
contig_1063	AUGUSTUS	gene	730542	732304	0.37	+	.	ID=K3A94_g1262;Name=K3A94_g1262
contig_1063	AUGUSTUS	transcript	730542	732304	0.37	+	.	ID=K3A94_transcript-g1262.t1;Name=K3A94_transcript-g1262.t1;Parent=K3A94_g1262
contig_1063	AUGUSTUS	start_codon	730542	730544	.	+	0	ID=K3A94_start_codon-g1262.t1;Name=K3A94_start_codon-g1262.t1;Parent=K3A94_transcript-g1262.t1
contig_1063	AUGUSTUS	exon	730542	730780	.	+	.	ID=K3A94_exon-g1262.t1;Name=K3A94_exon-g1262.t1;Parent=K3A94_transcript-g1262.t1
contig_1063	AUGUSTUS	CDS	730542	730780	0.39	+	0	ID=K3A94_CDS-g1262.t1;Name=K3A94_CDS-g1262.t1;Parent=K3A94_transcript-g1262.t1
contig_1063	AUGUSTUS	intron	730781	730876	1	+	.	ID=K3A94_intron-g1262.t1;Name=K3A94_intron-g1262.t1;Parent=K3A94_transcript-g1262.t1
contig_1063	AUGUSTUS	exon	730877	731083	.	+	.	ID=K3A94_exon-g1262.t1;Name=K3A94_exon-g1262.t1;Parent=K3A94_transcript-g1262.t1
contig_1063	AUGUSTUS	CDS	730877	731083	1	+	1	ID=K3A94_CDS-g1262.t1;Name=K3A94_CDS-g1262.t1;Parent=K3A94_transcript-g1262.t1
contig_1063	AUGUSTUS	intron	731084	731134	1	+	.	ID=K3A94_intron-g1262.t1;Name=K3A94_intron-g1262.t1;Parent=K3A94_transcript-g1262.t1
contig_1063	AUGUSTUS	exon	731135	731275	.	+	.	ID=K3A94_exon-g1262.t1;Name=K3A94_exon-g1262.t1;Parent=K3A94_transcript-g1262.t1
contig_1063	AUGUSTUS	CDS	731135	731275	1	+	1	ID=K3A94_CDS-g1262.t1;Name=K3A94_CDS-g1262.t1;Parent=K3A94_transcript-g1262.t1
contig_1063	AUGUSTUS	intron	731276	731328	1	+	.	ID=K3A94_intron-g1262.t1;Name=K3A94_intron-g1262.t1;Parent=K3A94_transcript-g1262.t1
contig_1063	AUGUSTUS	exon	731329	731468	.	+	.	ID=K3A94_exon-g1262.t1;Name=K3A94_exon-g1262.t1;Parent=K3A94_transcript-g1262.t1
contig_1063	AUGUSTUS	CDS	731329	731468	1	+	1	ID=K3A94_CDS-g1262.t1;Name=K3A94_CDS-g1262.t1;Parent=K3A94_transcript-g1262.t1
contig_1063	AUGUSTUS	intron	731469	731522	1	+	.	ID=K3A94_intron-g1262.t1;Name=K3A94_intron-g1262.t1;Parent=K3A94_transcript-g1262.t1
contig_1063	AUGUSTUS	exon	731523	732304	.	+	.	ID=K3A94_exon-g1262.t1;Name=K3A94_exon-g1262.t1;Parent=K3A94_transcript-g1262.t1
contig_1063	AUGUSTUS	CDS	731523	732304	0.89	+	2	ID=K3A94_CDS-g1262.t1;Name=K3A94_CDS-g1262.t1;Parent=K3A94_transcript-g1262.t1
contig_1063	AUGUSTUS	stop_codon	732302	732304	.	+	0	ID=K3A94_stop_codon-g1262.t1;Name=K3A94_stop_codon-g1262.t1;Parent=K3A94_transcript-g1262.t1
contig_1063	AUGUSTUS	gene	734856	738917	1	-	.	ID=K3A94_g1263;Name=K3A94_g1263
contig_1063	GeneMark.hmm	gene	734856	735484	.	-	.	ID=K3A94_10524_g;Name=K3A94_10524_g
contig_1063	AUGUSTUS	transcript	734856	738917	1	-	.	ID=K3A94_transcript-g1263.t1;Name=K3A94_transcript-g1263.t1;Parent=K3A94_g1263
contig_1063	GeneMark.hmm	transcript	734856	735484	.	-	.	ID=K3A94_transcript-10524_t;Name=K3A94_transcript-10524_t;Parent=K3A94_10524_g
contig_1063	AUGUSTUS	stop_codon	734856	734858	.	-	0	ID=K3A94_stop_codon-g1263.t1;Name=K3A94_stop_codon-g1263.t1;Parent=K3A94_transcript-g1263.t1
contig_1063	GeneMark.hmm	stop_codon	734856	734858	.	-	0	ID=K3A94_stop_codon-10524_t;Name=K3A94_stop_codon-10524_t;Parent=K3A94_transcript-10524_t
contig_1063	AUGUSTUS	exon	734856	734958	.	-	.	ID=K3A94_exon-g1263.t1;Name=K3A94_exon-g1263.t1;Parent=K3A94_transcript-g1263.t1
contig_1063	GeneMark.hmm	exon	734856	734958	0	-	.	ID=K3A94_exon-10524_t;Name=K3A94_exon-10524_t;Parent=K3A94_transcript-10524_t
contig_1063	AUGUSTUS	CDS	734856	734958	1	-	1	ID=K3A94_CDS-g1263.t1;Name=K3A94_CDS-g1263.t1;Parent=K3A94_transcript-g1263.t1
contig_1063	GeneMark.hmm	CDS	734856	734958	.	-	1	ID=K3A94_CDS-10524_t;Name=K3A94_CDS-10524_t;Parent=K3A94_transcript-10524_t
contig_1063	AUGUSTUS	intron	734959	735015	1	-	.	ID=K3A94_intron-g1263.t1;Name=K3A94_intron-g1263.t1;Parent=K3A94_transcript-g1263.t1
contig_1063	AUGUSTUS	exon	735016	735225	.	-	.	ID=K3A94_exon-g1263.t1;Name=K3A94_exon-g1263.t1;Parent=K3A94_transcript-g1263.t1
contig_1063	GeneMark.hmm	exon	735016	735225	0	-	.	ID=K3A94_exon-10524_t;Name=K3A94_exon-10524_t;Parent=K3A94_transcript-10524_t
contig_1063	AUGUSTUS	CDS	735016	735225	1	-	1	ID=K3A94_CDS-g1263.t1;Name=K3A94_CDS-g1263.t1;Parent=K3A94_transcript-g1263.t1
contig_1063	GeneMark.hmm	CDS	735016	735225	.	-	1	ID=K3A94_CDS-10524_t;Name=K3A94_CDS-10524_t;Parent=K3A94_transcript-10524_t
contig_1063	AUGUSTUS	intron	735226	735278	1	-	.	ID=K3A94_intron-g1263.t1;Name=K3A94_intron-g1263.t1;Parent=K3A94_transcript-g1263.t1
contig_1063	AUGUSTUS	exon	735279	735473	.	-	.	ID=K3A94_exon-g1263.t1;Name=K3A94_exon-g1263.t1;Parent=K3A94_transcript-g1263.t1
contig_1063	GeneMark.hmm	exon	735279	735484	0	-	.	ID=K3A94_exon-10524_t;Name=K3A94_exon-10524_t;Parent=K3A94_transcript-10524_t
contig_1063	AUGUSTUS	CDS	735279	735473	1	-	1	ID=K3A94_CDS-g1263.t1;Name=K3A94_CDS-g1263.t1;Parent=K3A94_transcript-g1263.t1
contig_1063	GeneMark.hmm	CDS	735279	735484	.	-	0	ID=K3A94_CDS-10524_t;Name=K3A94_CDS-10524_t;Parent=K3A94_transcript-10524_t
contig_1063	AUGUSTUS	intron	735474	735536	1	-	.	ID=K3A94_intron-g1263.t1;Name=K3A94_intron-g1263.t1;Parent=K3A94_transcript-g1263.t1
contig_1063	GeneMark.hmm	start_codon	735482	735484	.	-	0	ID=K3A94_start_codon-10524_t;Name=K3A94_start_codon-10524_t;Parent=K3A94_transcript-10524_t
contig_1063	AUGUSTUS	exon	735537	735729	.	-	.	ID=K3A94_exon-g1263.t1;Name=K3A94_exon-g1263.t1;Parent=K3A94_transcript-g1263.t1
contig_1063	AUGUSTUS	CDS	735537	735729	1	-	2	ID=K3A94_CDS-g1263.t1;Name=K3A94_CDS-g1263.t1;Parent=K3A94_transcript-g1263.t1
contig_1063	AUGUSTUS	intron	735730	738644	1	-	.	ID=K3A94_intron-g1263.t1;Name=K3A94_intron-g1263.t1;Parent=K3A94_transcript-g1263.t1
contig_1063	AUGUSTUS	exon	738645	738824	.	-	.	ID=K3A94_exon-g1263.t1;Name=K3A94_exon-g1263.t1;Parent=K3A94_transcript-g1263.t1
contig_1063	AUGUSTUS	CDS	738645	738824	1	-	2	ID=K3A94_CDS-g1263.t1;Name=K3A94_CDS-g1263.t1;Parent=K3A94_transcript-g1263.t1
contig_1063	AUGUSTUS	intron	738825	738883	1	-	.	ID=K3A94_intron-g1263.t1;Name=K3A94_intron-g1263.t1;Parent=K3A94_transcript-g1263.t1
contig_1063	AUGUSTUS	exon	738884	738917	.	-	.	ID=K3A94_exon-g1263.t1;Name=K3A94_exon-g1263.t1;Parent=K3A94_transcript-g1263.t1
contig_1063	AUGUSTUS	CDS	738884	738917	1	-	0	ID=K3A94_CDS-g1263.t1;Name=K3A94_CDS-g1263.t1;Parent=K3A94_transcript-g1263.t1
contig_1063	AUGUSTUS	start_codon	738915	738917	.	-	0	ID=K3A94_start_codon-g1263.t1;Name=K3A94_start_codon-g1263.t1;Parent=K3A94_transcript-g1263.t1
contig_1063	AUGUSTUS	gene	739257	742158	0.95	+	.	ID=K3A94_g1264;Name=K3A94_g1264
contig_1063	AUGUSTUS	transcript	739257	742158	0.95	+	.	ID=K3A94_transcript-g1264.t1;Name=K3A94_transcript-g1264.t1;Parent=K3A94_g1264
contig_1063	AUGUSTUS	start_codon	739257	739259	.	+	0	ID=K3A94_start_codon-g1264.t1;Name=K3A94_start_codon-g1264.t1;Parent=K3A94_transcript-g1264.t1
contig_1063	AUGUSTUS	exon	739257	739457	.	+	.	ID=K3A94_exon-g1264.t1;Name=K3A94_exon-g1264.t1;Parent=K3A94_transcript-g1264.t1
contig_1063	AUGUSTUS	CDS	739257	739457	0.95	+	0	ID=K3A94_CDS-g1264.t1;Name=K3A94_CDS-g1264.t1;Parent=K3A94_transcript-g1264.t1
contig_1063	AUGUSTUS	intron	739458	739512	1	+	.	ID=K3A94_intron-g1264.t1;Name=K3A94_intron-g1264.t1;Parent=K3A94_transcript-g1264.t1
contig_1063	AUGUSTUS	exon	739513	739762	.	+	.	ID=K3A94_exon-g1264.t1;Name=K3A94_exon-g1264.t1;Parent=K3A94_transcript-g1264.t1
contig_1063	AUGUSTUS	CDS	739513	739762	1	+	0	ID=K3A94_CDS-g1264.t1;Name=K3A94_CDS-g1264.t1;Parent=K3A94_transcript-g1264.t1
contig_1063	AUGUSTUS	intron	739763	739849	1	+	.	ID=K3A94_intron-g1264.t1;Name=K3A94_intron-g1264.t1;Parent=K3A94_transcript-g1264.t1
contig_1063	AUGUSTUS	exon	739850	739937	.	+	.	ID=K3A94_exon-g1264.t1;Name=K3A94_exon-g1264.t1;Parent=K3A94_transcript-g1264.t1
contig_1063	AUGUSTUS	CDS	739850	739937	1	+	2	ID=K3A94_CDS-g1264.t1;Name=K3A94_CDS-g1264.t1;Parent=K3A94_transcript-g1264.t1
contig_1063	AUGUSTUS	intron	739938	739993	1	+	.	ID=K3A94_intron-g1264.t1;Name=K3A94_intron-g1264.t1;Parent=K3A94_transcript-g1264.t1
contig_1063	AUGUSTUS	exon	739994	740194	.	+	.	ID=K3A94_exon-g1264.t1;Name=K3A94_exon-g1264.t1;Parent=K3A94_transcript-g1264.t1
contig_1063	AUGUSTUS	CDS	739994	740194	1	+	1	ID=K3A94_CDS-g1264.t1;Name=K3A94_CDS-g1264.t1;Parent=K3A94_transcript-g1264.t1
contig_1063	AUGUSTUS	intron	740195	741962	1	+	.	ID=K3A94_intron-g1264.t1;Name=K3A94_intron-g1264.t1;Parent=K3A94_transcript-g1264.t1
contig_1063	AUGUSTUS	exon	741963	742158	.	+	.	ID=K3A94_exon-g1264.t1;Name=K3A94_exon-g1264.t1;Parent=K3A94_transcript-g1264.t1
contig_1063	AUGUSTUS	CDS	741963	742158	1	+	1	ID=K3A94_CDS-g1264.t1;Name=K3A94_CDS-g1264.t1;Parent=K3A94_transcript-g1264.t1
contig_1063	AUGUSTUS	stop_codon	742156	742158	.	+	0	ID=K3A94_stop_codon-g1264.t1;Name=K3A94_stop_codon-g1264.t1;Parent=K3A94_transcript-g1264.t1
contig_1063	AUGUSTUS	gene	746465	750494	0.55	+	.	ID=K3A94_g1265;Name=K3A94_g1265
contig_1063	AUGUSTUS	transcript	746465	750494	0.25	+	.	ID=K3A94_transcript-g1265.t2;Name=K3A94_transcript-g1265.t2;Parent=K3A94_g1265
contig_1063	AUGUSTUS	transcript	746465	750494	0.3	+	.	ID=K3A94_transcript-g1265.t1;Name=K3A94_transcript-g1265.t1;Parent=K3A94_g1265
contig_1063	AUGUSTUS	start_codon	746465	746467	.	+	0	ID=K3A94_start_codon-g1265.t2;Name=K3A94_start_codon-g1265.t2;Parent=K3A94_transcript-g1265.t2
contig_1063	AUGUSTUS	start_codon	746465	746467	.	+	0	ID=K3A94_start_codon-g1265.t1;Name=K3A94_start_codon-g1265.t1;Parent=K3A94_transcript-g1265.t1
contig_1063	AUGUSTUS	exon	746465	746524	.	+	.	ID=K3A94_exon-g1265.t2;Name=K3A94_exon-g1265.t2;Parent=K3A94_transcript-g1265.t2
contig_1063	AUGUSTUS	exon	746465	746524	.	+	.	ID=K3A94_exon-g1265.t1;Name=K3A94_exon-g1265.t1;Parent=K3A94_transcript-g1265.t1
contig_1063	AUGUSTUS	CDS	746465	746524	1	+	0	ID=K3A94_CDS-g1265.t2;Name=K3A94_CDS-g1265.t2;Parent=K3A94_transcript-g1265.t2
contig_1063	AUGUSTUS	CDS	746465	746524	1	+	0	ID=K3A94_CDS-g1265.t1;Name=K3A94_CDS-g1265.t1;Parent=K3A94_transcript-g1265.t1
contig_1063	AUGUSTUS	intron	746525	746579	1	+	.	ID=K3A94_intron-g1265.t2;Name=K3A94_intron-g1265.t2;Parent=K3A94_transcript-g1265.t2
contig_1063	AUGUSTUS	intron	746525	746573	1	+	.	ID=K3A94_intron-g1265.t1;Name=K3A94_intron-g1265.t1;Parent=K3A94_transcript-g1265.t1
contig_1063	AUGUSTUS	exon	746574	746752	.	+	.	ID=K3A94_exon-g1265.t1;Name=K3A94_exon-g1265.t1;Parent=K3A94_transcript-g1265.t1
contig_1063	AUGUSTUS	CDS	746574	746752	1	+	0	ID=K3A94_CDS-g1265.t1;Name=K3A94_CDS-g1265.t1;Parent=K3A94_transcript-g1265.t1
contig_1063	AUGUSTUS	exon	746580	746752	.	+	.	ID=K3A94_exon-g1265.t2;Name=K3A94_exon-g1265.t2;Parent=K3A94_transcript-g1265.t2
contig_1063	AUGUSTUS	CDS	746580	746752	1	+	0	ID=K3A94_CDS-g1265.t2;Name=K3A94_CDS-g1265.t2;Parent=K3A94_transcript-g1265.t2
contig_1063	AUGUSTUS	intron	746753	747940	1	+	.	ID=K3A94_intron-g1265.t2;Name=K3A94_intron-g1265.t2;Parent=K3A94_transcript-g1265.t2
contig_1063	AUGUSTUS	intron	746753	747940	1	+	.	ID=K3A94_intron-g1265.t1;Name=K3A94_intron-g1265.t1;Parent=K3A94_transcript-g1265.t1
contig_1063	AUGUSTUS	exon	747941	748484	.	+	.	ID=K3A94_exon-g1265.t2;Name=K3A94_exon-g1265.t2;Parent=K3A94_transcript-g1265.t2
contig_1063	AUGUSTUS	exon	747941	748484	.	+	.	ID=K3A94_exon-g1265.t1;Name=K3A94_exon-g1265.t1;Parent=K3A94_transcript-g1265.t1
contig_1063	AUGUSTUS	CDS	747941	748484	0.28	+	1	ID=K3A94_CDS-g1265.t2;Name=K3A94_CDS-g1265.t2;Parent=K3A94_transcript-g1265.t2
contig_1063	AUGUSTUS	CDS	747941	748484	0.31	+	1	ID=K3A94_CDS-g1265.t1;Name=K3A94_CDS-g1265.t1;Parent=K3A94_transcript-g1265.t1
contig_1063	AUGUSTUS	intron	748485	750386	0.27	+	.	ID=K3A94_intron-g1265.t2;Name=K3A94_intron-g1265.t2;Parent=K3A94_transcript-g1265.t2
contig_1063	AUGUSTUS	intron	748485	750386	0.3	+	.	ID=K3A94_intron-g1265.t1;Name=K3A94_intron-g1265.t1;Parent=K3A94_transcript-g1265.t1
contig_1063	AUGUSTUS	exon	750387	750494	.	+	.	ID=K3A94_exon-g1265.t2;Name=K3A94_exon-g1265.t2;Parent=K3A94_transcript-g1265.t2
contig_1063	AUGUSTUS	exon	750387	750494	.	+	.	ID=K3A94_exon-g1265.t1;Name=K3A94_exon-g1265.t1;Parent=K3A94_transcript-g1265.t1
contig_1063	AUGUSTUS	CDS	750387	750494	0.33	+	0	ID=K3A94_CDS-g1265.t2;Name=K3A94_CDS-g1265.t2;Parent=K3A94_transcript-g1265.t2
contig_1063	AUGUSTUS	CDS	750387	750494	0.37	+	0	ID=K3A94_CDS-g1265.t1;Name=K3A94_CDS-g1265.t1;Parent=K3A94_transcript-g1265.t1
contig_1063	AUGUSTUS	stop_codon	750492	750494	.	+	0	ID=K3A94_stop_codon-g1265.t2;Name=K3A94_stop_codon-g1265.t2;Parent=K3A94_transcript-g1265.t2
contig_1063	AUGUSTUS	stop_codon	750492	750494	.	+	0	ID=K3A94_stop_codon-g1265.t1;Name=K3A94_stop_codon-g1265.t1;Parent=K3A94_transcript-g1265.t1
contig_1063	AUGUSTUS	gene	751387	760961	0.98	-	.	ID=K3A94_g1266;Name=K3A94_g1266
contig_1063	AUGUSTUS	transcript	751387	760961	0.98	-	.	ID=K3A94_transcript-g1266.t1;Name=K3A94_transcript-g1266.t1;Parent=K3A94_g1266
contig_1063	AUGUSTUS	stop_codon	751387	751389	.	-	0	ID=K3A94_stop_codon-g1266.t1;Name=K3A94_stop_codon-g1266.t1;Parent=K3A94_transcript-g1266.t1
contig_1063	AUGUSTUS	exon	751387	752510	.	-	.	ID=K3A94_exon-g1266.t1;Name=K3A94_exon-g1266.t1;Parent=K3A94_transcript-g1266.t1
contig_1063	AUGUSTUS	CDS	751387	752510	1	-	2	ID=K3A94_CDS-g1266.t1;Name=K3A94_CDS-g1266.t1;Parent=K3A94_transcript-g1266.t1
contig_1063	AUGUSTUS	intron	752511	752798	1	-	.	ID=K3A94_intron-g1266.t1;Name=K3A94_intron-g1266.t1;Parent=K3A94_transcript-g1266.t1
contig_1063	AUGUSTUS	exon	752799	753300	.	-	.	ID=K3A94_exon-g1266.t1;Name=K3A94_exon-g1266.t1;Parent=K3A94_transcript-g1266.t1
contig_1063	AUGUSTUS	CDS	752799	753300	1	-	0	ID=K3A94_CDS-g1266.t1;Name=K3A94_CDS-g1266.t1;Parent=K3A94_transcript-g1266.t1
contig_1063	AUGUSTUS	intron	753301	753356	1	-	.	ID=K3A94_intron-g1266.t1;Name=K3A94_intron-g1266.t1;Parent=K3A94_transcript-g1266.t1
contig_1063	AUGUSTUS	exon	753357	753560	.	-	.	ID=K3A94_exon-g1266.t1;Name=K3A94_exon-g1266.t1;Parent=K3A94_transcript-g1266.t1
contig_1063	AUGUSTUS	CDS	753357	753560	1	-	0	ID=K3A94_CDS-g1266.t1;Name=K3A94_CDS-g1266.t1;Parent=K3A94_transcript-g1266.t1
contig_1063	AUGUSTUS	intron	753561	753654	1	-	.	ID=K3A94_intron-g1266.t1;Name=K3A94_intron-g1266.t1;Parent=K3A94_transcript-g1266.t1
contig_1063	AUGUSTUS	exon	753655	753887	.	-	.	ID=K3A94_exon-g1266.t1;Name=K3A94_exon-g1266.t1;Parent=K3A94_transcript-g1266.t1
contig_1063	AUGUSTUS	CDS	753655	753887	1	-	2	ID=K3A94_CDS-g1266.t1;Name=K3A94_CDS-g1266.t1;Parent=K3A94_transcript-g1266.t1
contig_1063	AUGUSTUS	intron	753888	753948	1	-	.	ID=K3A94_intron-g1266.t1;Name=K3A94_intron-g1266.t1;Parent=K3A94_transcript-g1266.t1
contig_1063	AUGUSTUS	exon	753949	754111	.	-	.	ID=K3A94_exon-g1266.t1;Name=K3A94_exon-g1266.t1;Parent=K3A94_transcript-g1266.t1
contig_1063	AUGUSTUS	CDS	753949	754111	1	-	0	ID=K3A94_CDS-g1266.t1;Name=K3A94_CDS-g1266.t1;Parent=K3A94_transcript-g1266.t1
contig_1063	AUGUSTUS	intron	754112	754855	1	-	.	ID=K3A94_intron-g1266.t1;Name=K3A94_intron-g1266.t1;Parent=K3A94_transcript-g1266.t1
contig_1063	AUGUSTUS	exon	754856	755119	.	-	.	ID=K3A94_exon-g1266.t1;Name=K3A94_exon-g1266.t1;Parent=K3A94_transcript-g1266.t1
contig_1063	AUGUSTUS	CDS	754856	755119	1	-	0	ID=K3A94_CDS-g1266.t1;Name=K3A94_CDS-g1266.t1;Parent=K3A94_transcript-g1266.t1
contig_1063	AUGUSTUS	intron	755120	755178	1	-	.	ID=K3A94_intron-g1266.t1;Name=K3A94_intron-g1266.t1;Parent=K3A94_transcript-g1266.t1
contig_1063	AUGUSTUS	exon	755179	755384	.	-	.	ID=K3A94_exon-g1266.t1;Name=K3A94_exon-g1266.t1;Parent=K3A94_transcript-g1266.t1
contig_1063	AUGUSTUS	CDS	755179	755384	1	-	2	ID=K3A94_CDS-g1266.t1;Name=K3A94_CDS-g1266.t1;Parent=K3A94_transcript-g1266.t1
contig_1063	AUGUSTUS	intron	755385	756284	1	-	.	ID=K3A94_intron-g1266.t1;Name=K3A94_intron-g1266.t1;Parent=K3A94_transcript-g1266.t1
contig_1063	AUGUSTUS	exon	756285	756969	.	-	.	ID=K3A94_exon-g1266.t1;Name=K3A94_exon-g1266.t1;Parent=K3A94_transcript-g1266.t1
contig_1063	AUGUSTUS	CDS	756285	756969	1	-	0	ID=K3A94_CDS-g1266.t1;Name=K3A94_CDS-g1266.t1;Parent=K3A94_transcript-g1266.t1
contig_1063	AUGUSTUS	intron	756970	757028	1	-	.	ID=K3A94_intron-g1266.t1;Name=K3A94_intron-g1266.t1;Parent=K3A94_transcript-g1266.t1
contig_1063	AUGUSTUS	exon	757029	757327	.	-	.	ID=K3A94_exon-g1266.t1;Name=K3A94_exon-g1266.t1;Parent=K3A94_transcript-g1266.t1
contig_1063	AUGUSTUS	CDS	757029	757327	1	-	2	ID=K3A94_CDS-g1266.t1;Name=K3A94_CDS-g1266.t1;Parent=K3A94_transcript-g1266.t1
contig_1063	AUGUSTUS	intron	757328	757396	1	-	.	ID=K3A94_intron-g1266.t1;Name=K3A94_intron-g1266.t1;Parent=K3A94_transcript-g1266.t1
contig_1063	AUGUSTUS	exon	757397	757565	.	-	.	ID=K3A94_exon-g1266.t1;Name=K3A94_exon-g1266.t1;Parent=K3A94_transcript-g1266.t1
contig_1063	AUGUSTUS	CDS	757397	757565	1	-	0	ID=K3A94_CDS-g1266.t1;Name=K3A94_CDS-g1266.t1;Parent=K3A94_transcript-g1266.t1
contig_1063	AUGUSTUS	intron	757566	757633	1	-	.	ID=K3A94_intron-g1266.t1;Name=K3A94_intron-g1266.t1;Parent=K3A94_transcript-g1266.t1
contig_1063	AUGUSTUS	exon	757634	757942	.	-	.	ID=K3A94_exon-g1266.t1;Name=K3A94_exon-g1266.t1;Parent=K3A94_transcript-g1266.t1
contig_1063	AUGUSTUS	CDS	757634	757942	1	-	0	ID=K3A94_CDS-g1266.t1;Name=K3A94_CDS-g1266.t1;Parent=K3A94_transcript-g1266.t1
contig_1063	AUGUSTUS	intron	757943	758519	1	-	.	ID=K3A94_intron-g1266.t1;Name=K3A94_intron-g1266.t1;Parent=K3A94_transcript-g1266.t1
contig_1063	AUGUSTUS	exon	758520	758757	.	-	.	ID=K3A94_exon-g1266.t1;Name=K3A94_exon-g1266.t1;Parent=K3A94_transcript-g1266.t1
contig_1063	AUGUSTUS	CDS	758520	758757	1	-	1	ID=K3A94_CDS-g1266.t1;Name=K3A94_CDS-g1266.t1;Parent=K3A94_transcript-g1266.t1
contig_1063	AUGUSTUS	intron	758758	758816	1	-	.	ID=K3A94_intron-g1266.t1;Name=K3A94_intron-g1266.t1;Parent=K3A94_transcript-g1266.t1
contig_1063	AUGUSTUS	exon	758817	758948	.	-	.	ID=K3A94_exon-g1266.t1;Name=K3A94_exon-g1266.t1;Parent=K3A94_transcript-g1266.t1
contig_1063	AUGUSTUS	CDS	758817	758948	1	-	1	ID=K3A94_CDS-g1266.t1;Name=K3A94_CDS-g1266.t1;Parent=K3A94_transcript-g1266.t1
contig_1063	AUGUSTUS	intron	758949	759416	1	-	.	ID=K3A94_intron-g1266.t1;Name=K3A94_intron-g1266.t1;Parent=K3A94_transcript-g1266.t1
contig_1063	AUGUSTUS	exon	759417	759638	.	-	.	ID=K3A94_exon-g1266.t1;Name=K3A94_exon-g1266.t1;Parent=K3A94_transcript-g1266.t1
contig_1063	AUGUSTUS	CDS	759417	759638	1	-	1	ID=K3A94_CDS-g1266.t1;Name=K3A94_CDS-g1266.t1;Parent=K3A94_transcript-g1266.t1
contig_1063	AUGUSTUS	intron	759639	759698	1	-	.	ID=K3A94_intron-g1266.t1;Name=K3A94_intron-g1266.t1;Parent=K3A94_transcript-g1266.t1
contig_1063	AUGUSTUS	exon	759699	760303	.	-	.	ID=K3A94_exon-g1266.t1;Name=K3A94_exon-g1266.t1;Parent=K3A94_transcript-g1266.t1
contig_1063	AUGUSTUS	CDS	759699	760303	1	-	0	ID=K3A94_CDS-g1266.t1;Name=K3A94_CDS-g1266.t1;Parent=K3A94_transcript-g1266.t1
contig_1063	AUGUSTUS	intron	760304	760358	1	-	.	ID=K3A94_intron-g1266.t1;Name=K3A94_intron-g1266.t1;Parent=K3A94_transcript-g1266.t1
contig_1063	AUGUSTUS	exon	760359	760628	.	-	.	ID=K3A94_exon-g1266.t1;Name=K3A94_exon-g1266.t1;Parent=K3A94_transcript-g1266.t1
contig_1063	AUGUSTUS	CDS	760359	760628	1	-	0	ID=K3A94_CDS-g1266.t1;Name=K3A94_CDS-g1266.t1;Parent=K3A94_transcript-g1266.t1
contig_1063	AUGUSTUS	intron	760629	760883	1	-	.	ID=K3A94_intron-g1266.t1;Name=K3A94_intron-g1266.t1;Parent=K3A94_transcript-g1266.t1
contig_1063	AUGUSTUS	exon	760884	760961	.	-	.	ID=K3A94_exon-g1266.t1;Name=K3A94_exon-g1266.t1;Parent=K3A94_transcript-g1266.t1
contig_1063	AUGUSTUS	CDS	760884	760961	0.98	-	0	ID=K3A94_CDS-g1266.t1;Name=K3A94_CDS-g1266.t1;Parent=K3A94_transcript-g1266.t1
contig_1063	AUGUSTUS	start_codon	760959	760961	.	-	0	ID=K3A94_start_codon-g1266.t1;Name=K3A94_start_codon-g1266.t1;Parent=K3A94_transcript-g1266.t1
contig_1063	AUGUSTUS	gene	762375	766710	0.82	+	.	ID=K3A94_g1267;Name=K3A94_g1267
contig_1063	AUGUSTUS	transcript	762375	766710	0.82	+	.	ID=K3A94_transcript-g1267.t1;Name=K3A94_transcript-g1267.t1;Parent=K3A94_g1267
contig_1063	AUGUSTUS	start_codon	762375	762377	.	+	0	ID=K3A94_start_codon-g1267.t1;Name=K3A94_start_codon-g1267.t1;Parent=K3A94_transcript-g1267.t1
contig_1063	AUGUSTUS	exon	762375	762431	.	+	.	ID=K3A94_exon-g1267.t1;Name=K3A94_exon-g1267.t1;Parent=K3A94_transcript-g1267.t1
contig_1063	AUGUSTUS	CDS	762375	762431	0.98	+	0	ID=K3A94_CDS-g1267.t1;Name=K3A94_CDS-g1267.t1;Parent=K3A94_transcript-g1267.t1
contig_1063	AUGUSTUS	intron	762432	762565	1	+	.	ID=K3A94_intron-g1267.t1;Name=K3A94_intron-g1267.t1;Parent=K3A94_transcript-g1267.t1
contig_1063	AUGUSTUS	exon	762566	762631	.	+	.	ID=K3A94_exon-g1267.t1;Name=K3A94_exon-g1267.t1;Parent=K3A94_transcript-g1267.t1
contig_1063	AUGUSTUS	CDS	762566	762631	1	+	0	ID=K3A94_CDS-g1267.t1;Name=K3A94_CDS-g1267.t1;Parent=K3A94_transcript-g1267.t1
contig_1063	AUGUSTUS	intron	762632	762681	1	+	.	ID=K3A94_intron-g1267.t1;Name=K3A94_intron-g1267.t1;Parent=K3A94_transcript-g1267.t1
contig_1063	AUGUSTUS	exon	762682	762890	.	+	.	ID=K3A94_exon-g1267.t1;Name=K3A94_exon-g1267.t1;Parent=K3A94_transcript-g1267.t1
contig_1063	AUGUSTUS	CDS	762682	762890	1	+	0	ID=K3A94_CDS-g1267.t1;Name=K3A94_CDS-g1267.t1;Parent=K3A94_transcript-g1267.t1
contig_1063	AUGUSTUS	intron	762891	762940	1	+	.	ID=K3A94_intron-g1267.t1;Name=K3A94_intron-g1267.t1;Parent=K3A94_transcript-g1267.t1
contig_1063	AUGUSTUS	exon	762941	763118	.	+	.	ID=K3A94_exon-g1267.t1;Name=K3A94_exon-g1267.t1;Parent=K3A94_transcript-g1267.t1
contig_1063	AUGUSTUS	CDS	762941	763118	1	+	1	ID=K3A94_CDS-g1267.t1;Name=K3A94_CDS-g1267.t1;Parent=K3A94_transcript-g1267.t1
contig_1063	AUGUSTUS	intron	763119	763162	1	+	.	ID=K3A94_intron-g1267.t1;Name=K3A94_intron-g1267.t1;Parent=K3A94_transcript-g1267.t1
contig_1063	AUGUSTUS	exon	763163	763402	.	+	.	ID=K3A94_exon-g1267.t1;Name=K3A94_exon-g1267.t1;Parent=K3A94_transcript-g1267.t1
contig_1063	AUGUSTUS	CDS	763163	763402	1	+	0	ID=K3A94_CDS-g1267.t1;Name=K3A94_CDS-g1267.t1;Parent=K3A94_transcript-g1267.t1
contig_1063	AUGUSTUS	intron	763403	763562	1	+	.	ID=K3A94_intron-g1267.t1;Name=K3A94_intron-g1267.t1;Parent=K3A94_transcript-g1267.t1
contig_1063	AUGUSTUS	exon	763563	763675	.	+	.	ID=K3A94_exon-g1267.t1;Name=K3A94_exon-g1267.t1;Parent=K3A94_transcript-g1267.t1
contig_1063	AUGUSTUS	CDS	763563	763675	1	+	0	ID=K3A94_CDS-g1267.t1;Name=K3A94_CDS-g1267.t1;Parent=K3A94_transcript-g1267.t1
contig_1063	AUGUSTUS	intron	763676	763731	1	+	.	ID=K3A94_intron-g1267.t1;Name=K3A94_intron-g1267.t1;Parent=K3A94_transcript-g1267.t1
contig_1063	AUGUSTUS	exon	763732	763919	.	+	.	ID=K3A94_exon-g1267.t1;Name=K3A94_exon-g1267.t1;Parent=K3A94_transcript-g1267.t1
contig_1063	AUGUSTUS	CDS	763732	763919	1	+	1	ID=K3A94_CDS-g1267.t1;Name=K3A94_CDS-g1267.t1;Parent=K3A94_transcript-g1267.t1
contig_1063	AUGUSTUS	intron	763920	765129	1	+	.	ID=K3A94_intron-g1267.t1;Name=K3A94_intron-g1267.t1;Parent=K3A94_transcript-g1267.t1
contig_1063	AUGUSTUS	exon	765130	765274	.	+	.	ID=K3A94_exon-g1267.t1;Name=K3A94_exon-g1267.t1;Parent=K3A94_transcript-g1267.t1
contig_1063	AUGUSTUS	CDS	765130	765274	1	+	2	ID=K3A94_CDS-g1267.t1;Name=K3A94_CDS-g1267.t1;Parent=K3A94_transcript-g1267.t1
contig_1063	AUGUSTUS	intron	765275	765379	1	+	.	ID=K3A94_intron-g1267.t1;Name=K3A94_intron-g1267.t1;Parent=K3A94_transcript-g1267.t1
contig_1063	AUGUSTUS	exon	765380	765862	.	+	.	ID=K3A94_exon-g1267.t1;Name=K3A94_exon-g1267.t1;Parent=K3A94_transcript-g1267.t1
contig_1063	AUGUSTUS	CDS	765380	765862	0.84	+	1	ID=K3A94_CDS-g1267.t1;Name=K3A94_CDS-g1267.t1;Parent=K3A94_transcript-g1267.t1
contig_1063	AUGUSTUS	intron	765863	765980	1	+	.	ID=K3A94_intron-g1267.t1;Name=K3A94_intron-g1267.t1;Parent=K3A94_transcript-g1267.t1
contig_1063	AUGUSTUS	exon	765981	766147	.	+	.	ID=K3A94_exon-g1267.t1;Name=K3A94_exon-g1267.t1;Parent=K3A94_transcript-g1267.t1
contig_1063	AUGUSTUS	CDS	765981	766147	1	+	1	ID=K3A94_CDS-g1267.t1;Name=K3A94_CDS-g1267.t1;Parent=K3A94_transcript-g1267.t1
contig_1063	AUGUSTUS	intron	766148	766396	1	+	.	ID=K3A94_intron-g1267.t1;Name=K3A94_intron-g1267.t1;Parent=K3A94_transcript-g1267.t1
contig_1063	AUGUSTUS	exon	766397	766561	.	+	.	ID=K3A94_exon-g1267.t1;Name=K3A94_exon-g1267.t1;Parent=K3A94_transcript-g1267.t1
contig_1063	AUGUSTUS	CDS	766397	766561	1	+	2	ID=K3A94_CDS-g1267.t1;Name=K3A94_CDS-g1267.t1;Parent=K3A94_transcript-g1267.t1
contig_1063	AUGUSTUS	intron	766562	766618	1	+	.	ID=K3A94_intron-g1267.t1;Name=K3A94_intron-g1267.t1;Parent=K3A94_transcript-g1267.t1
contig_1063	AUGUSTUS	exon	766619	766710	.	+	.	ID=K3A94_exon-g1267.t1;Name=K3A94_exon-g1267.t1;Parent=K3A94_transcript-g1267.t1
contig_1063	AUGUSTUS	CDS	766619	766710	1	+	2	ID=K3A94_CDS-g1267.t1;Name=K3A94_CDS-g1267.t1;Parent=K3A94_transcript-g1267.t1
contig_1063	AUGUSTUS	stop_codon	766708	766710	.	+	0	ID=K3A94_stop_codon-g1267.t1;Name=K3A94_stop_codon-g1267.t1;Parent=K3A94_transcript-g1267.t1
contig_1063	AUGUSTUS	gene	768849	782532	0.86	-	.	ID=K3A94_g1268;Name=K3A94_g1268
contig_1063	AUGUSTUS	transcript	768849	782532	0.86	-	.	ID=K3A94_transcript-g1268.t1;Name=K3A94_transcript-g1268.t1;Parent=K3A94_g1268
contig_1063	AUGUSTUS	stop_codon	768849	768851	.	-	0	ID=K3A94_stop_codon-g1268.t1;Name=K3A94_stop_codon-g1268.t1;Parent=K3A94_transcript-g1268.t1
contig_1063	AUGUSTUS	exon	768849	769000	.	-	.	ID=K3A94_exon-g1268.t1;Name=K3A94_exon-g1268.t1;Parent=K3A94_transcript-g1268.t1
contig_1063	AUGUSTUS	CDS	768849	769000	0.87	-	2	ID=K3A94_CDS-g1268.t1;Name=K3A94_CDS-g1268.t1;Parent=K3A94_transcript-g1268.t1
contig_1063	AUGUSTUS	intron	769001	769057	1	-	.	ID=K3A94_intron-g1268.t1;Name=K3A94_intron-g1268.t1;Parent=K3A94_transcript-g1268.t1
contig_1063	GeneMark.hmm	gene	769026	782532	.	-	.	ID=K3A94_10528_g;Name=K3A94_10528_g
contig_1063	GeneMark.hmm	transcript	769026	782532	.	-	.	ID=K3A94_transcript-10528_t;Name=K3A94_transcript-10528_t;Parent=K3A94_10528_g
contig_1063	GeneMark.hmm	stop_codon	769026	769028	.	-	0	ID=K3A94_stop_codon-10528_t;Name=K3A94_stop_codon-10528_t;Parent=K3A94_transcript-10528_t
contig_1063	GeneMark.hmm	exon	769026	769305	0	-	.	ID=K3A94_exon-10528_t;Name=K3A94_exon-10528_t;Parent=K3A94_transcript-10528_t
contig_1063	GeneMark.hmm	CDS	769026	769305	.	-	1	ID=K3A94_CDS-10528_t;Name=K3A94_CDS-10528_t;Parent=K3A94_transcript-10528_t
contig_1063	AUGUSTUS	exon	769058	769305	.	-	.	ID=K3A94_exon-g1268.t1;Name=K3A94_exon-g1268.t1;Parent=K3A94_transcript-g1268.t1
contig_1063	AUGUSTUS	CDS	769058	769305	1	-	1	ID=K3A94_CDS-g1268.t1;Name=K3A94_CDS-g1268.t1;Parent=K3A94_transcript-g1268.t1
contig_1063	AUGUSTUS	intron	769306	769386	1	-	.	ID=K3A94_intron-g1268.t1;Name=K3A94_intron-g1268.t1;Parent=K3A94_transcript-g1268.t1
contig_1063	AUGUSTUS	exon	769387	769715	.	-	.	ID=K3A94_exon-g1268.t1;Name=K3A94_exon-g1268.t1;Parent=K3A94_transcript-g1268.t1
contig_1063	GeneMark.hmm	exon	769387	769715	0	-	.	ID=K3A94_exon-10528_t;Name=K3A94_exon-10528_t;Parent=K3A94_transcript-10528_t
contig_1063	AUGUSTUS	CDS	769387	769715	1	-	0	ID=K3A94_CDS-g1268.t1;Name=K3A94_CDS-g1268.t1;Parent=K3A94_transcript-g1268.t1
contig_1063	GeneMark.hmm	CDS	769387	769715	.	-	0	ID=K3A94_CDS-10528_t;Name=K3A94_CDS-10528_t;Parent=K3A94_transcript-10528_t
contig_1063	AUGUSTUS	intron	769716	772799	1	-	.	ID=K3A94_intron-g1268.t1;Name=K3A94_intron-g1268.t1;Parent=K3A94_transcript-g1268.t1
contig_1063	cmscan	gene	771994	772040	.	+	.	ID=K3A94_RF00032.56;Name=K3A94_RF00032.56
contig_1063	cmscan	exon	771994	772040	.	+	.	ID=K3A94_exon-RF00032.56;Parent=K3A94_RF00032.56;product=K3A94_Histone 3' UTR stem-loop
contig_1063	cmscan	mRNA	771994	772040	.	+	.	ID=K3A94_rna-RF00032.56;Parent=K3A94_RF00032.56;product=K3A94_Histone 3' UTR stem-loop
contig_1063	AUGUSTUS	exon	772800	773013	.	-	.	ID=K3A94_exon-g1268.t1;Name=K3A94_exon-g1268.t1;Parent=K3A94_transcript-g1268.t1
contig_1063	GeneMark.hmm	exon	772800	773013	0	-	.	ID=K3A94_exon-10528_t;Name=K3A94_exon-10528_t;Parent=K3A94_transcript-10528_t
contig_1063	AUGUSTUS	CDS	772800	773013	1	-	1	ID=K3A94_CDS-g1268.t1;Name=K3A94_CDS-g1268.t1;Parent=K3A94_transcript-g1268.t1
contig_1063	GeneMark.hmm	CDS	772800	773013	.	-	1	ID=K3A94_CDS-10528_t;Name=K3A94_CDS-10528_t;Parent=K3A94_transcript-10528_t
contig_1063	AUGUSTUS	intron	773014	773104	1	-	.	ID=K3A94_intron-g1268.t1;Name=K3A94_intron-g1268.t1;Parent=K3A94_transcript-g1268.t1
contig_1063	AUGUSTUS	exon	773105	773236	.	-	.	ID=K3A94_exon-g1268.t1;Name=K3A94_exon-g1268.t1;Parent=K3A94_transcript-g1268.t1
contig_1063	GeneMark.hmm	exon	773105	773236	0	-	.	ID=K3A94_exon-10528_t;Name=K3A94_exon-10528_t;Parent=K3A94_transcript-10528_t
contig_1063	AUGUSTUS	CDS	773105	773236	1	-	1	ID=K3A94_CDS-g1268.t1;Name=K3A94_CDS-g1268.t1;Parent=K3A94_transcript-g1268.t1
contig_1063	GeneMark.hmm	CDS	773105	773236	.	-	1	ID=K3A94_CDS-10528_t;Name=K3A94_CDS-10528_t;Parent=K3A94_transcript-10528_t
contig_1063	AUGUSTUS	intron	773237	773304	1	-	.	ID=K3A94_intron-g1268.t1;Name=K3A94_intron-g1268.t1;Parent=K3A94_transcript-g1268.t1
contig_1063	AUGUSTUS	exon	773305	773442	.	-	.	ID=K3A94_exon-g1268.t1;Name=K3A94_exon-g1268.t1;Parent=K3A94_transcript-g1268.t1
contig_1063	GeneMark.hmm	exon	773305	773442	0	-	.	ID=K3A94_exon-10528_t;Name=K3A94_exon-10528_t;Parent=K3A94_transcript-10528_t
contig_1063	AUGUSTUS	CDS	773305	773442	1	-	1	ID=K3A94_CDS-g1268.t1;Name=K3A94_CDS-g1268.t1;Parent=K3A94_transcript-g1268.t1
contig_1063	GeneMark.hmm	CDS	773305	773442	.	-	1	ID=K3A94_CDS-10528_t;Name=K3A94_CDS-10528_t;Parent=K3A94_transcript-10528_t
contig_1063	AUGUSTUS	intron	773443	775542	1	-	.	ID=K3A94_intron-g1268.t1;Name=K3A94_intron-g1268.t1;Parent=K3A94_transcript-g1268.t1
contig_1063	AUGUSTUS	exon	775543	775890	.	-	.	ID=K3A94_exon-g1268.t1;Name=K3A94_exon-g1268.t1;Parent=K3A94_transcript-g1268.t1
contig_1063	GeneMark.hmm	exon	775543	775890	0	-	.	ID=K3A94_exon-10528_t;Name=K3A94_exon-10528_t;Parent=K3A94_transcript-10528_t
contig_1063	AUGUSTUS	CDS	775543	775890	1	-	1	ID=K3A94_CDS-g1268.t1;Name=K3A94_CDS-g1268.t1;Parent=K3A94_transcript-g1268.t1
contig_1063	GeneMark.hmm	CDS	775543	775890	.	-	1	ID=K3A94_CDS-10528_t;Name=K3A94_CDS-10528_t;Parent=K3A94_transcript-10528_t
contig_1063	AUGUSTUS	intron	775891	775973	1	-	.	ID=K3A94_intron-g1268.t1;Name=K3A94_intron-g1268.t1;Parent=K3A94_transcript-g1268.t1
contig_1063	AUGUSTUS	exon	775974	776281	.	-	.	ID=K3A94_exon-g1268.t1;Name=K3A94_exon-g1268.t1;Parent=K3A94_transcript-g1268.t1
contig_1063	GeneMark.hmm	exon	775974	776281	0	-	.	ID=K3A94_exon-10528_t;Name=K3A94_exon-10528_t;Parent=K3A94_transcript-10528_t
contig_1063	AUGUSTUS	CDS	775974	776281	0.99	-	0	ID=K3A94_CDS-g1268.t1;Name=K3A94_CDS-g1268.t1;Parent=K3A94_transcript-g1268.t1
contig_1063	GeneMark.hmm	CDS	775974	776281	.	-	0	ID=K3A94_CDS-10528_t;Name=K3A94_CDS-10528_t;Parent=K3A94_transcript-10528_t
contig_1063	AUGUSTUS	intron	776282	776350	1	-	.	ID=K3A94_intron-g1268.t1;Name=K3A94_intron-g1268.t1;Parent=K3A94_transcript-g1268.t1
contig_1063	AUGUSTUS	exon	776351	776562	.	-	.	ID=K3A94_exon-g1268.t1;Name=K3A94_exon-g1268.t1;Parent=K3A94_transcript-g1268.t1
contig_1063	GeneMark.hmm	exon	776351	776562	0	-	.	ID=K3A94_exon-10528_t;Name=K3A94_exon-10528_t;Parent=K3A94_transcript-10528_t
contig_1063	AUGUSTUS	CDS	776351	776562	1	-	2	ID=K3A94_CDS-g1268.t1;Name=K3A94_CDS-g1268.t1;Parent=K3A94_transcript-g1268.t1
contig_1063	GeneMark.hmm	CDS	776351	776562	.	-	2	ID=K3A94_CDS-10528_t;Name=K3A94_CDS-10528_t;Parent=K3A94_transcript-10528_t
contig_1063	AUGUSTUS	intron	776563	776624	1	-	.	ID=K3A94_intron-g1268.t1;Name=K3A94_intron-g1268.t1;Parent=K3A94_transcript-g1268.t1
contig_1063	AUGUSTUS	exon	776625	776838	.	-	.	ID=K3A94_exon-g1268.t1;Name=K3A94_exon-g1268.t1;Parent=K3A94_transcript-g1268.t1
contig_1063	GeneMark.hmm	exon	776625	776838	0	-	.	ID=K3A94_exon-10528_t;Name=K3A94_exon-10528_t;Parent=K3A94_transcript-10528_t
contig_1063	AUGUSTUS	CDS	776625	776838	1	-	0	ID=K3A94_CDS-g1268.t1;Name=K3A94_CDS-g1268.t1;Parent=K3A94_transcript-g1268.t1
contig_1063	GeneMark.hmm	CDS	776625	776838	.	-	0	ID=K3A94_CDS-10528_t;Name=K3A94_CDS-10528_t;Parent=K3A94_transcript-10528_t
contig_1063	AUGUSTUS	intron	776839	781972	1	-	.	ID=K3A94_intron-g1268.t1;Name=K3A94_intron-g1268.t1;Parent=K3A94_transcript-g1268.t1
contig_1063	AUGUSTUS	exon	781973	782196	.	-	.	ID=K3A94_exon-g1268.t1;Name=K3A94_exon-g1268.t1;Parent=K3A94_transcript-g1268.t1
contig_1063	GeneMark.hmm	exon	781973	782196	0	-	.	ID=K3A94_exon-10528_t;Name=K3A94_exon-10528_t;Parent=K3A94_transcript-10528_t
contig_1063	AUGUSTUS	CDS	781973	782196	1	-	2	ID=K3A94_CDS-g1268.t1;Name=K3A94_CDS-g1268.t1;Parent=K3A94_transcript-g1268.t1
contig_1063	GeneMark.hmm	CDS	781973	782196	.	-	2	ID=K3A94_CDS-10528_t;Name=K3A94_CDS-10528_t;Parent=K3A94_transcript-10528_t
contig_1063	AUGUSTUS	intron	782197	782259	1	-	.	ID=K3A94_intron-g1268.t1;Name=K3A94_intron-g1268.t1;Parent=K3A94_transcript-g1268.t1
contig_1063	AUGUSTUS	exon	782260	782424	.	-	.	ID=K3A94_exon-g1268.t1;Name=K3A94_exon-g1268.t1;Parent=K3A94_transcript-g1268.t1
contig_1063	GeneMark.hmm	exon	782260	782424	0	-	.	ID=K3A94_exon-10528_t;Name=K3A94_exon-10528_t;Parent=K3A94_transcript-10528_t
contig_1063	AUGUSTUS	CDS	782260	782424	1	-	2	ID=K3A94_CDS-g1268.t1;Name=K3A94_CDS-g1268.t1;Parent=K3A94_transcript-g1268.t1
contig_1063	GeneMark.hmm	CDS	782260	782424	.	-	2	ID=K3A94_CDS-10528_t;Name=K3A94_CDS-10528_t;Parent=K3A94_transcript-10528_t
contig_1063	AUGUSTUS	intron	782425	782492	1	-	.	ID=K3A94_intron-g1268.t1;Name=K3A94_intron-g1268.t1;Parent=K3A94_transcript-g1268.t1
contig_1063	AUGUSTUS	exon	782493	782532	.	-	.	ID=K3A94_exon-g1268.t1;Name=K3A94_exon-g1268.t1;Parent=K3A94_transcript-g1268.t1
contig_1063	GeneMark.hmm	exon	782493	782532	0	-	.	ID=K3A94_exon-10528_t;Name=K3A94_exon-10528_t;Parent=K3A94_transcript-10528_t
contig_1063	AUGUSTUS	CDS	782493	782532	1	-	0	ID=K3A94_CDS-g1268.t1;Name=K3A94_CDS-g1268.t1;Parent=K3A94_transcript-g1268.t1
contig_1063	GeneMark.hmm	CDS	782493	782532	.	-	0	ID=K3A94_CDS-10528_t;Name=K3A94_CDS-10528_t;Parent=K3A94_transcript-10528_t
contig_1063	AUGUSTUS	start_codon	782530	782532	.	-	0	ID=K3A94_start_codon-g1268.t1;Name=K3A94_start_codon-g1268.t1;Parent=K3A94_transcript-g1268.t1
contig_1063	GeneMark.hmm	start_codon	782530	782532	.	-	0	ID=K3A94_start_codon-10528_t;Name=K3A94_start_codon-10528_t;Parent=K3A94_transcript-10528_t
contig_1063	AUGUSTUS	gene	790390	814047	0.84	-	.	ID=K3A94_g1269;Name=K3A94_g1269
contig_1063	AUGUSTUS	transcript	790390	814047	0.84	-	.	ID=K3A94_transcript-g1269.t1;Name=K3A94_transcript-g1269.t1;Parent=K3A94_g1269
contig_1063	AUGUSTUS	stop_codon	790390	790392	.	-	0	ID=K3A94_stop_codon-g1269.t1;Name=K3A94_stop_codon-g1269.t1;Parent=K3A94_transcript-g1269.t1
contig_1063	AUGUSTUS	exon	790390	790519	.	-	.	ID=K3A94_exon-g1269.t1;Name=K3A94_exon-g1269.t1;Parent=K3A94_transcript-g1269.t1
contig_1063	AUGUSTUS	CDS	790390	790519	1	-	1	ID=K3A94_CDS-g1269.t1;Name=K3A94_CDS-g1269.t1;Parent=K3A94_transcript-g1269.t1
contig_1063	AUGUSTUS	intron	790520	790580	1	-	.	ID=K3A94_intron-g1269.t1;Name=K3A94_intron-g1269.t1;Parent=K3A94_transcript-g1269.t1
contig_1063	AUGUSTUS	exon	790581	790891	.	-	.	ID=K3A94_exon-g1269.t1;Name=K3A94_exon-g1269.t1;Parent=K3A94_transcript-g1269.t1
contig_1063	AUGUSTUS	CDS	790581	790891	1	-	0	ID=K3A94_CDS-g1269.t1;Name=K3A94_CDS-g1269.t1;Parent=K3A94_transcript-g1269.t1
contig_1063	AUGUSTUS	intron	790892	790951	1	-	.	ID=K3A94_intron-g1269.t1;Name=K3A94_intron-g1269.t1;Parent=K3A94_transcript-g1269.t1
contig_1063	AUGUSTUS	exon	790952	791278	.	-	.	ID=K3A94_exon-g1269.t1;Name=K3A94_exon-g1269.t1;Parent=K3A94_transcript-g1269.t1
contig_1063	AUGUSTUS	CDS	790952	791278	1	-	0	ID=K3A94_CDS-g1269.t1;Name=K3A94_CDS-g1269.t1;Parent=K3A94_transcript-g1269.t1
contig_1063	AUGUSTUS	intron	791279	794701	1	-	.	ID=K3A94_intron-g1269.t1;Name=K3A94_intron-g1269.t1;Parent=K3A94_transcript-g1269.t1
contig_1063	AUGUSTUS	exon	794702	794910	.	-	.	ID=K3A94_exon-g1269.t1;Name=K3A94_exon-g1269.t1;Parent=K3A94_transcript-g1269.t1
contig_1063	AUGUSTUS	CDS	794702	794910	1	-	2	ID=K3A94_CDS-g1269.t1;Name=K3A94_CDS-g1269.t1;Parent=K3A94_transcript-g1269.t1
contig_1063	AUGUSTUS	intron	794911	794969	1	-	.	ID=K3A94_intron-g1269.t1;Name=K3A94_intron-g1269.t1;Parent=K3A94_transcript-g1269.t1
contig_1063	AUGUSTUS	exon	794970	795278	.	-	.	ID=K3A94_exon-g1269.t1;Name=K3A94_exon-g1269.t1;Parent=K3A94_transcript-g1269.t1
contig_1063	AUGUSTUS	CDS	794970	795278	1	-	2	ID=K3A94_CDS-g1269.t1;Name=K3A94_CDS-g1269.t1;Parent=K3A94_transcript-g1269.t1
contig_1063	AUGUSTUS	intron	795279	795334	1	-	.	ID=K3A94_intron-g1269.t1;Name=K3A94_intron-g1269.t1;Parent=K3A94_transcript-g1269.t1
contig_1063	AUGUSTUS	exon	795335	795475	.	-	.	ID=K3A94_exon-g1269.t1;Name=K3A94_exon-g1269.t1;Parent=K3A94_transcript-g1269.t1
contig_1063	AUGUSTUS	CDS	795335	795475	0.98	-	2	ID=K3A94_CDS-g1269.t1;Name=K3A94_CDS-g1269.t1;Parent=K3A94_transcript-g1269.t1
contig_1063	AUGUSTUS	intron	795476	795532	0.98	-	.	ID=K3A94_intron-g1269.t1;Name=K3A94_intron-g1269.t1;Parent=K3A94_transcript-g1269.t1
contig_1063	AUGUSTUS	exon	795533	795631	.	-	.	ID=K3A94_exon-g1269.t1;Name=K3A94_exon-g1269.t1;Parent=K3A94_transcript-g1269.t1
contig_1063	AUGUSTUS	CDS	795533	795631	0.98	-	2	ID=K3A94_CDS-g1269.t1;Name=K3A94_CDS-g1269.t1;Parent=K3A94_transcript-g1269.t1
contig_1063	AUGUSTUS	intron	795632	795698	1	-	.	ID=K3A94_intron-g1269.t1;Name=K3A94_intron-g1269.t1;Parent=K3A94_transcript-g1269.t1
contig_1063	AUGUSTUS	exon	795699	795894	.	-	.	ID=K3A94_exon-g1269.t1;Name=K3A94_exon-g1269.t1;Parent=K3A94_transcript-g1269.t1
contig_1063	AUGUSTUS	CDS	795699	795894	1	-	0	ID=K3A94_CDS-g1269.t1;Name=K3A94_CDS-g1269.t1;Parent=K3A94_transcript-g1269.t1
contig_1063	AUGUSTUS	intron	795895	795942	1	-	.	ID=K3A94_intron-g1269.t1;Name=K3A94_intron-g1269.t1;Parent=K3A94_transcript-g1269.t1
contig_1063	AUGUSTUS	exon	795943	796031	.	-	.	ID=K3A94_exon-g1269.t1;Name=K3A94_exon-g1269.t1;Parent=K3A94_transcript-g1269.t1
contig_1063	AUGUSTUS	CDS	795943	796031	1	-	2	ID=K3A94_CDS-g1269.t1;Name=K3A94_CDS-g1269.t1;Parent=K3A94_transcript-g1269.t1
contig_1063	AUGUSTUS	intron	796032	800504	1	-	.	ID=K3A94_intron-g1269.t1;Name=K3A94_intron-g1269.t1;Parent=K3A94_transcript-g1269.t1
contig_1063	AUGUSTUS	exon	800505	800633	.	-	.	ID=K3A94_exon-g1269.t1;Name=K3A94_exon-g1269.t1;Parent=K3A94_transcript-g1269.t1
contig_1063	AUGUSTUS	CDS	800505	800633	1	-	2	ID=K3A94_CDS-g1269.t1;Name=K3A94_CDS-g1269.t1;Parent=K3A94_transcript-g1269.t1
contig_1063	AUGUSTUS	intron	800634	800696	1	-	.	ID=K3A94_intron-g1269.t1;Name=K3A94_intron-g1269.t1;Parent=K3A94_transcript-g1269.t1
contig_1063	AUGUSTUS	exon	800697	800841	.	-	.	ID=K3A94_exon-g1269.t1;Name=K3A94_exon-g1269.t1;Parent=K3A94_transcript-g1269.t1
contig_1063	AUGUSTUS	CDS	800697	800841	1	-	0	ID=K3A94_CDS-g1269.t1;Name=K3A94_CDS-g1269.t1;Parent=K3A94_transcript-g1269.t1
contig_1063	AUGUSTUS	intron	800842	800894	1	-	.	ID=K3A94_intron-g1269.t1;Name=K3A94_intron-g1269.t1;Parent=K3A94_transcript-g1269.t1
contig_1063	AUGUSTUS	exon	800895	800946	.	-	.	ID=K3A94_exon-g1269.t1;Name=K3A94_exon-g1269.t1;Parent=K3A94_transcript-g1269.t1
contig_1063	AUGUSTUS	CDS	800895	800946	0.97	-	1	ID=K3A94_CDS-g1269.t1;Name=K3A94_CDS-g1269.t1;Parent=K3A94_transcript-g1269.t1
contig_1063	AUGUSTUS	intron	800947	801045	0.86	-	.	ID=K3A94_intron-g1269.t1;Name=K3A94_intron-g1269.t1;Parent=K3A94_transcript-g1269.t1
contig_1063	AUGUSTUS	exon	801046	801073	.	-	.	ID=K3A94_exon-g1269.t1;Name=K3A94_exon-g1269.t1;Parent=K3A94_transcript-g1269.t1
contig_1063	AUGUSTUS	CDS	801046	801073	0.86	-	2	ID=K3A94_CDS-g1269.t1;Name=K3A94_CDS-g1269.t1;Parent=K3A94_transcript-g1269.t1
contig_1063	AUGUSTUS	intron	801074	801133	1	-	.	ID=K3A94_intron-g1269.t1;Name=K3A94_intron-g1269.t1;Parent=K3A94_transcript-g1269.t1
contig_1063	AUGUSTUS	exon	801134	801323	.	-	.	ID=K3A94_exon-g1269.t1;Name=K3A94_exon-g1269.t1;Parent=K3A94_transcript-g1269.t1
contig_1063	AUGUSTUS	CDS	801134	801323	1	-	0	ID=K3A94_CDS-g1269.t1;Name=K3A94_CDS-g1269.t1;Parent=K3A94_transcript-g1269.t1
contig_1063	AUGUSTUS	intron	801324	801436	1	-	.	ID=K3A94_intron-g1269.t1;Name=K3A94_intron-g1269.t1;Parent=K3A94_transcript-g1269.t1
contig_1063	AUGUSTUS	exon	801437	801672	.	-	.	ID=K3A94_exon-g1269.t1;Name=K3A94_exon-g1269.t1;Parent=K3A94_transcript-g1269.t1
contig_1063	AUGUSTUS	CDS	801437	801672	1	-	2	ID=K3A94_CDS-g1269.t1;Name=K3A94_CDS-g1269.t1;Parent=K3A94_transcript-g1269.t1
contig_1063	AUGUSTUS	intron	801673	801721	1	-	.	ID=K3A94_intron-g1269.t1;Name=K3A94_intron-g1269.t1;Parent=K3A94_transcript-g1269.t1
contig_1063	AUGUSTUS	exon	801722	801871	.	-	.	ID=K3A94_exon-g1269.t1;Name=K3A94_exon-g1269.t1;Parent=K3A94_transcript-g1269.t1
contig_1063	AUGUSTUS	CDS	801722	801871	1	-	2	ID=K3A94_CDS-g1269.t1;Name=K3A94_CDS-g1269.t1;Parent=K3A94_transcript-g1269.t1
contig_1063	AUGUSTUS	intron	801872	813737	1	-	.	ID=K3A94_intron-g1269.t1;Name=K3A94_intron-g1269.t1;Parent=K3A94_transcript-g1269.t1
contig_1063	AUGUSTUS	exon	813738	813949	.	-	.	ID=K3A94_exon-g1269.t1;Name=K3A94_exon-g1269.t1;Parent=K3A94_transcript-g1269.t1
contig_1063	AUGUSTUS	CDS	813738	813949	1	-	1	ID=K3A94_CDS-g1269.t1;Name=K3A94_CDS-g1269.t1;Parent=K3A94_transcript-g1269.t1
contig_1063	AUGUSTUS	intron	813950	814033	1	-	.	ID=K3A94_intron-g1269.t1;Name=K3A94_intron-g1269.t1;Parent=K3A94_transcript-g1269.t1
contig_1063	AUGUSTUS	exon	814034	814047	.	-	.	ID=K3A94_exon-g1269.t1;Name=K3A94_exon-g1269.t1;Parent=K3A94_transcript-g1269.t1
contig_1063	AUGUSTUS	CDS	814034	814047	1	-	0	ID=K3A94_CDS-g1269.t1;Name=K3A94_CDS-g1269.t1;Parent=K3A94_transcript-g1269.t1
contig_1063	AUGUSTUS	start_codon	814045	814047	.	-	0	ID=K3A94_start_codon-g1269.t1;Name=K3A94_start_codon-g1269.t1;Parent=K3A94_transcript-g1269.t1
contig_1063	AUGUSTUS	gene	815578	818672	1	-	.	ID=K3A94_g1270;Name=K3A94_g1270
contig_1063	AUGUSTUS	transcript	815578	818672	1	-	.	ID=K3A94_transcript-g1270.t1;Name=K3A94_transcript-g1270.t1;Parent=K3A94_g1270
contig_1063	AUGUSTUS	stop_codon	815578	815580	.	-	0	ID=K3A94_stop_codon-g1270.t1;Name=K3A94_stop_codon-g1270.t1;Parent=K3A94_transcript-g1270.t1
contig_1063	AUGUSTUS	exon	815578	815771	.	-	.	ID=K3A94_exon-g1270.t1;Name=K3A94_exon-g1270.t1;Parent=K3A94_transcript-g1270.t1
contig_1063	AUGUSTUS	CDS	815578	815771	1	-	2	ID=K3A94_CDS-g1270.t1;Name=K3A94_CDS-g1270.t1;Parent=K3A94_transcript-g1270.t1
contig_1063	AUGUSTUS	intron	815772	818470	1	-	.	ID=K3A94_intron-g1270.t1;Name=K3A94_intron-g1270.t1;Parent=K3A94_transcript-g1270.t1
contig_1063	AUGUSTUS	exon	818471	818672	.	-	.	ID=K3A94_exon-g1270.t1;Name=K3A94_exon-g1270.t1;Parent=K3A94_transcript-g1270.t1
contig_1063	AUGUSTUS	CDS	818471	818672	1	-	0	ID=K3A94_CDS-g1270.t1;Name=K3A94_CDS-g1270.t1;Parent=K3A94_transcript-g1270.t1
contig_1063	AUGUSTUS	start_codon	818670	818672	.	-	0	ID=K3A94_start_codon-g1270.t1;Name=K3A94_start_codon-g1270.t1;Parent=K3A94_transcript-g1270.t1
contig_1063	GeneMark.hmm	gene	820636	821573	.	+	.	ID=K3A94_10531_g;Name=K3A94_10531_g
contig_1063	GeneMark.hmm	transcript	820636	821573	.	+	.	ID=K3A94_transcript-10531_t;Name=K3A94_transcript-10531_t;Parent=K3A94_10531_g
contig_1063	GeneMark.hmm	start_codon	820636	820638	.	+	0	ID=K3A94_start_codon-10531_t;Name=K3A94_start_codon-10531_t;Parent=K3A94_transcript-10531_t
contig_1063	GeneMark.hmm	exon	820636	820825	0	+	.	ID=K3A94_exon-10531_t;Name=K3A94_exon-10531_t;Parent=K3A94_transcript-10531_t
contig_1063	GeneMark.hmm	CDS	820636	820825	.	+	0	ID=K3A94_CDS-10531_t;Name=K3A94_CDS-10531_t;Parent=K3A94_transcript-10531_t
contig_1063	GeneMark.hmm	exon	821371	821573	0	+	.	ID=K3A94_exon-10531_t;Name=K3A94_exon-10531_t;Parent=K3A94_transcript-10531_t
contig_1063	GeneMark.hmm	CDS	821371	821573	.	+	2	ID=K3A94_CDS-10531_t;Name=K3A94_CDS-10531_t;Parent=K3A94_transcript-10531_t
contig_1063	GeneMark.hmm	stop_codon	821571	821573	.	+	0	ID=K3A94_stop_codon-10531_t;Name=K3A94_stop_codon-10531_t;Parent=K3A94_transcript-10531_t
contig_1063	AUGUSTUS	gene	824423	833442	0.25	+	.	ID=K3A94_g1271;Name=K3A94_g1271
contig_1063	AUGUSTUS	transcript	824423	833442	0.25	+	.	ID=K3A94_transcript-g1271.t1;Name=K3A94_transcript-g1271.t1;Parent=K3A94_g1271
contig_1063	AUGUSTUS	start_codon	824423	824425	.	+	0	ID=K3A94_start_codon-g1271.t1;Name=K3A94_start_codon-g1271.t1;Parent=K3A94_transcript-g1271.t1
contig_1063	AUGUSTUS	exon	824423	824561	.	+	.	ID=K3A94_exon-g1271.t1;Name=K3A94_exon-g1271.t1;Parent=K3A94_transcript-g1271.t1
contig_1063	AUGUSTUS	CDS	824423	824561	0.39	+	0	ID=K3A94_CDS-g1271.t1;Name=K3A94_CDS-g1271.t1;Parent=K3A94_transcript-g1271.t1
contig_1063	AUGUSTUS	intron	824562	831062	0.84	+	.	ID=K3A94_intron-g1271.t1;Name=K3A94_intron-g1271.t1;Parent=K3A94_transcript-g1271.t1
contig_1063	AUGUSTUS	exon	831063	831174	.	+	.	ID=K3A94_exon-g1271.t1;Name=K3A94_exon-g1271.t1;Parent=K3A94_transcript-g1271.t1
contig_1063	AUGUSTUS	CDS	831063	831174	0.86	+	2	ID=K3A94_CDS-g1271.t1;Name=K3A94_CDS-g1271.t1;Parent=K3A94_transcript-g1271.t1
contig_1063	AUGUSTUS	intron	831175	831234	1	+	.	ID=K3A94_intron-g1271.t1;Name=K3A94_intron-g1271.t1;Parent=K3A94_transcript-g1271.t1
contig_1063	AUGUSTUS	exon	831235	831594	.	+	.	ID=K3A94_exon-g1271.t1;Name=K3A94_exon-g1271.t1;Parent=K3A94_transcript-g1271.t1
contig_1063	AUGUSTUS	CDS	831235	831594	0.99	+	1	ID=K3A94_CDS-g1271.t1;Name=K3A94_CDS-g1271.t1;Parent=K3A94_transcript-g1271.t1
contig_1063	AUGUSTUS	intron	831595	831661	1	+	.	ID=K3A94_intron-g1271.t1;Name=K3A94_intron-g1271.t1;Parent=K3A94_transcript-g1271.t1
contig_1063	AUGUSTUS	exon	831662	831767	.	+	.	ID=K3A94_exon-g1271.t1;Name=K3A94_exon-g1271.t1;Parent=K3A94_transcript-g1271.t1
contig_1063	AUGUSTUS	CDS	831662	831767	0.69	+	1	ID=K3A94_CDS-g1271.t1;Name=K3A94_CDS-g1271.t1;Parent=K3A94_transcript-g1271.t1
contig_1063	AUGUSTUS	intron	831768	833274	0.56	+	.	ID=K3A94_intron-g1271.t1;Name=K3A94_intron-g1271.t1;Parent=K3A94_transcript-g1271.t1
contig_1063	AUGUSTUS	exon	833275	833442	.	+	.	ID=K3A94_exon-g1271.t1;Name=K3A94_exon-g1271.t1;Parent=K3A94_transcript-g1271.t1
contig_1063	AUGUSTUS	CDS	833275	833442	0.58	+	0	ID=K3A94_CDS-g1271.t1;Name=K3A94_CDS-g1271.t1;Parent=K3A94_transcript-g1271.t1
contig_1063	AUGUSTUS	stop_codon	833440	833442	.	+	0	ID=K3A94_stop_codon-g1271.t1;Name=K3A94_stop_codon-g1271.t1;Parent=K3A94_transcript-g1271.t1
contig_1063	AUGUSTUS	gene	834435	925983	1	+	.	ID=K3A94_g1272;Name=K3A94_g1272
contig_1063	GeneMark.hmm	gene	834435	836632	.	+	.	ID=K3A94_10532_g;Name=K3A94_10532_g
contig_1063	AUGUSTUS	transcript	834435	925983	1	+	.	ID=K3A94_transcript-g1272.t1;Name=K3A94_transcript-g1272.t1;Parent=K3A94_g1272
contig_1063	GeneMark.hmm	transcript	834435	836632	.	+	.	ID=K3A94_transcript-10532_t;Name=K3A94_transcript-10532_t;Parent=K3A94_10532_g
contig_1063	AUGUSTUS	start_codon	834435	834437	.	+	0	ID=K3A94_start_codon-g1272.t1;Name=K3A94_start_codon-g1272.t1;Parent=K3A94_transcript-g1272.t1
contig_1063	GeneMark.hmm	start_codon	834435	834437	.	+	0	ID=K3A94_start_codon-10532_t;Name=K3A94_start_codon-10532_t;Parent=K3A94_transcript-10532_t
contig_1063	AUGUSTUS	exon	834435	834598	.	+	.	ID=K3A94_exon-g1272.t1;Name=K3A94_exon-g1272.t1;Parent=K3A94_transcript-g1272.t1
contig_1063	GeneMark.hmm	exon	834435	834598	0	+	.	ID=K3A94_exon-10532_t;Name=K3A94_exon-10532_t;Parent=K3A94_transcript-10532_t
contig_1063	AUGUSTUS	CDS	834435	834598	1	+	0	ID=K3A94_CDS-g1272.t1;Name=K3A94_CDS-g1272.t1;Parent=K3A94_transcript-g1272.t1
contig_1063	GeneMark.hmm	CDS	834435	834598	.	+	0	ID=K3A94_CDS-10532_t;Name=K3A94_CDS-10532_t;Parent=K3A94_transcript-10532_t
contig_1063	AUGUSTUS	intron	834599	834709	1	+	.	ID=K3A94_intron-g1272.t1;Name=K3A94_intron-g1272.t1;Parent=K3A94_transcript-g1272.t1
contig_1063	AUGUSTUS	exon	834710	834960	.	+	.	ID=K3A94_exon-g1272.t1;Name=K3A94_exon-g1272.t1;Parent=K3A94_transcript-g1272.t1
contig_1063	GeneMark.hmm	exon	834710	834960	0	+	.	ID=K3A94_exon-10532_t;Name=K3A94_exon-10532_t;Parent=K3A94_transcript-10532_t
contig_1063	AUGUSTUS	CDS	834710	834960	1	+	1	ID=K3A94_CDS-g1272.t1;Name=K3A94_CDS-g1272.t1;Parent=K3A94_transcript-g1272.t1
contig_1063	GeneMark.hmm	CDS	834710	834960	.	+	1	ID=K3A94_CDS-10532_t;Name=K3A94_CDS-10532_t;Parent=K3A94_transcript-10532_t
contig_1063	AUGUSTUS	intron	834961	835633	1	+	.	ID=K3A94_intron-g1272.t1;Name=K3A94_intron-g1272.t1;Parent=K3A94_transcript-g1272.t1
contig_1063	AUGUSTUS	exon	835634	835915	.	+	.	ID=K3A94_exon-g1272.t1;Name=K3A94_exon-g1272.t1;Parent=K3A94_transcript-g1272.t1
contig_1063	GeneMark.hmm	exon	835634	835915	0	+	.	ID=K3A94_exon-10532_t;Name=K3A94_exon-10532_t;Parent=K3A94_transcript-10532_t
contig_1063	AUGUSTUS	CDS	835634	835915	1	+	2	ID=K3A94_CDS-g1272.t1;Name=K3A94_CDS-g1272.t1;Parent=K3A94_transcript-g1272.t1
contig_1063	GeneMark.hmm	CDS	835634	835915	.	+	2	ID=K3A94_CDS-10532_t;Name=K3A94_CDS-10532_t;Parent=K3A94_transcript-10532_t
contig_1063	AUGUSTUS	intron	835916	836384	1	+	.	ID=K3A94_intron-g1272.t1;Name=K3A94_intron-g1272.t1;Parent=K3A94_transcript-g1272.t1
contig_1063	AUGUSTUS	exon	836385	836628	.	+	.	ID=K3A94_exon-g1272.t1;Name=K3A94_exon-g1272.t1;Parent=K3A94_transcript-g1272.t1
contig_1063	GeneMark.hmm	exon	836385	836632	0	+	.	ID=K3A94_exon-10532_t;Name=K3A94_exon-10532_t;Parent=K3A94_transcript-10532_t
contig_1063	AUGUSTUS	CDS	836385	836628	1	+	2	ID=K3A94_CDS-g1272.t1;Name=K3A94_CDS-g1272.t1;Parent=K3A94_transcript-g1272.t1
contig_1063	GeneMark.hmm	CDS	836385	836632	.	+	2	ID=K3A94_CDS-10532_t;Name=K3A94_CDS-10532_t;Parent=K3A94_transcript-10532_t
contig_1063	AUGUSTUS	intron	836629	837890	1	+	.	ID=K3A94_intron-g1272.t1;Name=K3A94_intron-g1272.t1;Parent=K3A94_transcript-g1272.t1
contig_1063	GeneMark.hmm	stop_codon	836630	836632	.	+	0	ID=K3A94_stop_codon-10532_t;Name=K3A94_stop_codon-10532_t;Parent=K3A94_transcript-10532_t
contig_1063	AUGUSTUS	exon	837891	837981	.	+	.	ID=K3A94_exon-g1272.t1;Name=K3A94_exon-g1272.t1;Parent=K3A94_transcript-g1272.t1
contig_1063	AUGUSTUS	CDS	837891	837981	1	+	1	ID=K3A94_CDS-g1272.t1;Name=K3A94_CDS-g1272.t1;Parent=K3A94_transcript-g1272.t1
contig_1063	AUGUSTUS	intron	837982	848639	1	+	.	ID=K3A94_intron-g1272.t1;Name=K3A94_intron-g1272.t1;Parent=K3A94_transcript-g1272.t1
contig_1063	AUGUSTUS	exon	848640	848697	.	+	.	ID=K3A94_exon-g1272.t1;Name=K3A94_exon-g1272.t1;Parent=K3A94_transcript-g1272.t1
contig_1063	AUGUSTUS	CDS	848640	848697	1	+	0	ID=K3A94_CDS-g1272.t1;Name=K3A94_CDS-g1272.t1;Parent=K3A94_transcript-g1272.t1
contig_1063	AUGUSTUS	intron	848698	861325	1	+	.	ID=K3A94_intron-g1272.t1;Name=K3A94_intron-g1272.t1;Parent=K3A94_transcript-g1272.t1
contig_1063	AUGUSTUS	exon	861326	861409	.	+	.	ID=K3A94_exon-g1272.t1;Name=K3A94_exon-g1272.t1;Parent=K3A94_transcript-g1272.t1
contig_1063	AUGUSTUS	CDS	861326	861409	1	+	2	ID=K3A94_CDS-g1272.t1;Name=K3A94_CDS-g1272.t1;Parent=K3A94_transcript-g1272.t1
contig_1063	AUGUSTUS	intron	861410	883683	1	+	.	ID=K3A94_intron-g1272.t1;Name=K3A94_intron-g1272.t1;Parent=K3A94_transcript-g1272.t1
contig_1063	cmscan	gene	881485	881531	.	-	.	ID=K3A94_RF00032.57;Name=K3A94_RF00032.57
contig_1063	cmscan	exon	881485	881531	.	-	.	ID=K3A94_exon-RF00032.57;Parent=K3A94_RF00032.57;product=K3A94_Histone 3' UTR stem-loop
contig_1063	cmscan	mRNA	881485	881531	.	-	.	ID=K3A94_rna-RF00032.57;Parent=K3A94_RF00032.57;product=K3A94_Histone 3' UTR stem-loop
contig_1063	AUGUSTUS	exon	883684	883816	.	+	.	ID=K3A94_exon-g1272.t1;Name=K3A94_exon-g1272.t1;Parent=K3A94_transcript-g1272.t1
contig_1063	AUGUSTUS	CDS	883684	883816	1	+	2	ID=K3A94_CDS-g1272.t1;Name=K3A94_CDS-g1272.t1;Parent=K3A94_transcript-g1272.t1
contig_1063	AUGUSTUS	intron	883817	917255	1	+	.	ID=K3A94_intron-g1272.t1;Name=K3A94_intron-g1272.t1;Parent=K3A94_transcript-g1272.t1
contig_1063	AUGUSTUS	exon	917256	917355	.	+	.	ID=K3A94_exon-g1272.t1;Name=K3A94_exon-g1272.t1;Parent=K3A94_transcript-g1272.t1
contig_1063	AUGUSTUS	CDS	917256	917355	1	+	1	ID=K3A94_CDS-g1272.t1;Name=K3A94_CDS-g1272.t1;Parent=K3A94_transcript-g1272.t1
contig_1063	AUGUSTUS	intron	917356	925569	1	+	.	ID=K3A94_intron-g1272.t1;Name=K3A94_intron-g1272.t1;Parent=K3A94_transcript-g1272.t1
contig_1063	AUGUSTUS	exon	925570	925983	.	+	.	ID=K3A94_exon-g1272.t1;Name=K3A94_exon-g1272.t1;Parent=K3A94_transcript-g1272.t1
contig_1063	AUGUSTUS	CDS	925570	925983	1	+	0	ID=K3A94_CDS-g1272.t1;Name=K3A94_CDS-g1272.t1;Parent=K3A94_transcript-g1272.t1
contig_1063	AUGUSTUS	stop_codon	925981	925983	.	+	0	ID=K3A94_stop_codon-g1272.t1;Name=K3A94_stop_codon-g1272.t1;Parent=K3A94_transcript-g1272.t1
contig_1063	AUGUSTUS	gene	954494	966891	0.11	-	.	ID=K3A94_g1273;Name=K3A94_g1273
contig_1063	AUGUSTUS	transcript	954494	966891	0.11	-	.	ID=K3A94_transcript-g1273.t1;Name=K3A94_transcript-g1273.t1;Parent=K3A94_g1273
contig_1063	AUGUSTUS	stop_codon	954494	954496	.	-	0	ID=K3A94_stop_codon-g1273.t1;Name=K3A94_stop_codon-g1273.t1;Parent=K3A94_transcript-g1273.t1
contig_1063	AUGUSTUS	exon	954494	954587	.	-	.	ID=K3A94_exon-g1273.t1;Name=K3A94_exon-g1273.t1;Parent=K3A94_transcript-g1273.t1
contig_1063	AUGUSTUS	CDS	954494	954587	0.31	-	1	ID=K3A94_CDS-g1273.t1;Name=K3A94_CDS-g1273.t1;Parent=K3A94_transcript-g1273.t1
contig_1063	AUGUSTUS	intron	954588	964007	0.64	-	.	ID=K3A94_intron-g1273.t1;Name=K3A94_intron-g1273.t1;Parent=K3A94_transcript-g1273.t1
contig_1063	AUGUSTUS	exon	964008	964023	.	-	.	ID=K3A94_exon-g1273.t1;Name=K3A94_exon-g1273.t1;Parent=K3A94_transcript-g1273.t1
contig_1063	AUGUSTUS	CDS	964008	964023	0.28	-	2	ID=K3A94_CDS-g1273.t1;Name=K3A94_CDS-g1273.t1;Parent=K3A94_transcript-g1273.t1
contig_1063	AUGUSTUS	intron	964024	964341	0.28	-	.	ID=K3A94_intron-g1273.t1;Name=K3A94_intron-g1273.t1;Parent=K3A94_transcript-g1273.t1
contig_1063	AUGUSTUS	exon	964342	964494	.	-	.	ID=K3A94_exon-g1273.t1;Name=K3A94_exon-g1273.t1;Parent=K3A94_transcript-g1273.t1
contig_1063	AUGUSTUS	CDS	964342	964494	0.62	-	2	ID=K3A94_CDS-g1273.t1;Name=K3A94_CDS-g1273.t1;Parent=K3A94_transcript-g1273.t1
contig_1063	AUGUSTUS	intron	964495	965512	0.98	-	.	ID=K3A94_intron-g1273.t1;Name=K3A94_intron-g1273.t1;Parent=K3A94_transcript-g1273.t1
contig_1063	AUGUSTUS	exon	965513	965551	.	-	.	ID=K3A94_exon-g1273.t1;Name=K3A94_exon-g1273.t1;Parent=K3A94_transcript-g1273.t1
contig_1063	AUGUSTUS	CDS	965513	965551	0.98	-	2	ID=K3A94_CDS-g1273.t1;Name=K3A94_CDS-g1273.t1;Parent=K3A94_transcript-g1273.t1
contig_1063	AUGUSTUS	intron	965552	966866	0.37	-	.	ID=K3A94_intron-g1273.t1;Name=K3A94_intron-g1273.t1;Parent=K3A94_transcript-g1273.t1
contig_1063	AUGUSTUS	exon	966867	966891	.	-	.	ID=K3A94_exon-g1273.t1;Name=K3A94_exon-g1273.t1;Parent=K3A94_transcript-g1273.t1
contig_1063	AUGUSTUS	CDS	966867	966891	0.37	-	0	ID=K3A94_CDS-g1273.t1;Name=K3A94_CDS-g1273.t1;Parent=K3A94_transcript-g1273.t1
contig_1063	AUGUSTUS	start_codon	966889	966891	.	-	0	ID=K3A94_start_codon-g1273.t1;Name=K3A94_start_codon-g1273.t1;Parent=K3A94_transcript-g1273.t1
contig_1063	cmscan	gene	1004665	1004765	.	-	.	ID=K3A94_RF00694.1;Name=K3A94_RF00694.1
contig_1063	cmscan	exon	1004665	1004765	.	-	.	ID=K3A94_exon-RF00694.1;Parent=K3A94_RF00694.1;product=K3A94_microRNA mir-137
contig_1063	cmscan	misc_RNA	1004665	1004765	.	-	.	ID=K3A94_rna-RF00694.1;Parent=K3A94_RF00694.1;product=K3A94_microRNA mir-137
contig_1063	AUGUSTUS	gene	1066360	1066593	0.56	-	.	ID=K3A94_g1274;Name=K3A94_g1274
contig_1063	AUGUSTUS	transcript	1066360	1066593	0.56	-	.	ID=K3A94_transcript-g1274.t1;Name=K3A94_transcript-g1274.t1;Parent=K3A94_g1274
contig_1063	AUGUSTUS	stop_codon	1066360	1066362	.	-	0	ID=K3A94_stop_codon-g1274.t1;Name=K3A94_stop_codon-g1274.t1;Parent=K3A94_transcript-g1274.t1
contig_1063	AUGUSTUS	exon	1066360	1066593	.	-	.	ID=K3A94_exon-g1274.t1;Name=K3A94_exon-g1274.t1;Parent=K3A94_transcript-g1274.t1
contig_1063	AUGUSTUS	CDS	1066360	1066593	0.56	-	0	ID=K3A94_CDS-g1274.t1;Name=K3A94_CDS-g1274.t1;Parent=K3A94_transcript-g1274.t1
contig_1063	AUGUSTUS	start_codon	1066591	1066593	.	-	0	ID=K3A94_start_codon-g1274.t1;Name=K3A94_start_codon-g1274.t1;Parent=K3A94_transcript-g1274.t1
contig_1063	cmscan	gene	1135249	1135295	.	-	.	ID=K3A94_RF00032.58;Name=K3A94_RF00032.58
contig_1063	cmscan	exon	1135249	1135295	.	-	.	ID=K3A94_exon-RF00032.58;Parent=K3A94_RF00032.58;product=K3A94_Histone 3' UTR stem-loop
contig_1063	cmscan	mRNA	1135249	1135295	.	-	.	ID=K3A94_rna-RF00032.58;Parent=K3A94_RF00032.58;product=K3A94_Histone 3' UTR stem-loop
contig_1063	AUGUSTUS	gene	1219011	1232082	0.18	+	.	ID=K3A94_g1275;Name=K3A94_g1275
contig_1063	AUGUSTUS	transcript	1219011	1232082	0.18	+	.	ID=K3A94_transcript-g1275.t1;Name=K3A94_transcript-g1275.t1;Parent=K3A94_g1275
contig_1063	AUGUSTUS	start_codon	1219011	1219013	.	+	0	ID=K3A94_start_codon-g1275.t1;Name=K3A94_start_codon-g1275.t1;Parent=K3A94_transcript-g1275.t1
contig_1063	AUGUSTUS	exon	1219011	1219306	.	+	.	ID=K3A94_exon-g1275.t1;Name=K3A94_exon-g1275.t1;Parent=K3A94_transcript-g1275.t1
contig_1063	AUGUSTUS	CDS	1219011	1219306	0.25	+	0	ID=K3A94_CDS-g1275.t1;Name=K3A94_CDS-g1275.t1;Parent=K3A94_transcript-g1275.t1
contig_1063	AUGUSTUS	intron	1219307	1222810	0.39	+	.	ID=K3A94_intron-g1275.t1;Name=K3A94_intron-g1275.t1;Parent=K3A94_transcript-g1275.t1
contig_1063	AUGUSTUS	exon	1222811	1223111	.	+	.	ID=K3A94_exon-g1275.t1;Name=K3A94_exon-g1275.t1;Parent=K3A94_transcript-g1275.t1
contig_1063	AUGUSTUS	CDS	1222811	1223111	0.74	+	1	ID=K3A94_CDS-g1275.t1;Name=K3A94_CDS-g1275.t1;Parent=K3A94_transcript-g1275.t1
contig_1063	AUGUSTUS	intron	1223112	1231881	0.74	+	.	ID=K3A94_intron-g1275.t1;Name=K3A94_intron-g1275.t1;Parent=K3A94_transcript-g1275.t1
contig_1063	AUGUSTUS	exon	1231882	1232082	.	+	.	ID=K3A94_exon-g1275.t1;Name=K3A94_exon-g1275.t1;Parent=K3A94_transcript-g1275.t1
contig_1063	AUGUSTUS	CDS	1231882	1232082	0.78	+	0	ID=K3A94_CDS-g1275.t1;Name=K3A94_CDS-g1275.t1;Parent=K3A94_transcript-g1275.t1
contig_1063	AUGUSTUS	stop_codon	1232080	1232082	.	+	0	ID=K3A94_stop_codon-g1275.t1;Name=K3A94_stop_codon-g1275.t1;Parent=K3A94_transcript-g1275.t1
contig_1063	AUGUSTUS	gene	1245884	1246222	0.62	+	.	ID=K3A94_g1276;Name=K3A94_g1276
contig_1063	AUGUSTUS	transcript	1245884	1246222	0.62	+	.	ID=K3A94_transcript-g1276.t1;Name=K3A94_transcript-g1276.t1;Parent=K3A94_g1276
contig_1063	AUGUSTUS	start_codon	1245884	1245886	.	+	0	ID=K3A94_start_codon-g1276.t1;Name=K3A94_start_codon-g1276.t1;Parent=K3A94_transcript-g1276.t1
contig_1063	AUGUSTUS	exon	1245884	1246017	.	+	.	ID=K3A94_exon-g1276.t1;Name=K3A94_exon-g1276.t1;Parent=K3A94_transcript-g1276.t1
contig_1063	AUGUSTUS	CDS	1245884	1246017	0.82	+	0	ID=K3A94_CDS-g1276.t1;Name=K3A94_CDS-g1276.t1;Parent=K3A94_transcript-g1276.t1
contig_1063	AUGUSTUS	intron	1246018	1246086	0.8	+	.	ID=K3A94_intron-g1276.t1;Name=K3A94_intron-g1276.t1;Parent=K3A94_transcript-g1276.t1
contig_1063	AUGUSTUS	exon	1246087	1246222	.	+	.	ID=K3A94_exon-g1276.t1;Name=K3A94_exon-g1276.t1;Parent=K3A94_transcript-g1276.t1
contig_1063	AUGUSTUS	CDS	1246087	1246222	0.62	+	1	ID=K3A94_CDS-g1276.t1;Name=K3A94_CDS-g1276.t1;Parent=K3A94_transcript-g1276.t1
contig_1063	AUGUSTUS	stop_codon	1246220	1246222	.	+	0	ID=K3A94_stop_codon-g1276.t1;Name=K3A94_stop_codon-g1276.t1;Parent=K3A94_transcript-g1276.t1
contig_1063	cmscan	gene	1274259	1274305	.	-	.	ID=K3A94_RF00032.59;Name=K3A94_RF00032.59
contig_1063	cmscan	exon	1274259	1274305	.	-	.	ID=K3A94_exon-RF00032.59;Parent=K3A94_RF00032.59;product=K3A94_Histone 3' UTR stem-loop
contig_1063	cmscan	mRNA	1274259	1274305	.	-	.	ID=K3A94_rna-RF00032.59;Parent=K3A94_RF00032.59;product=K3A94_Histone 3' UTR stem-loop
contig_1063	cmscan	gene	1354849	1354895	.	+	.	ID=K3A94_RF00032.60;Name=K3A94_RF00032.60
contig_1063	cmscan	exon	1354849	1354895	.	+	.	ID=K3A94_exon-RF00032.60;Parent=K3A94_RF00032.60;product=K3A94_Histone 3' UTR stem-loop
contig_1063	cmscan	mRNA	1354849	1354895	.	+	.	ID=K3A94_rna-RF00032.60;Parent=K3A94_RF00032.60;product=K3A94_Histone 3' UTR stem-loop
contig_1063	cmscan	gene	1394102	1394148	.	+	.	ID=K3A94_RF00032.61;Name=K3A94_RF00032.61
contig_1063	cmscan	exon	1394102	1394148	.	+	.	ID=K3A94_exon-RF00032.61;Parent=K3A94_RF00032.61;product=K3A94_Histone 3' UTR stem-loop
contig_1063	cmscan	mRNA	1394102	1394148	.	+	.	ID=K3A94_rna-RF00032.61;Parent=K3A94_RF00032.61;product=K3A94_Histone 3' UTR stem-loop
contig_1063	AUGUSTUS	gene	1412960	1413208	0.83	+	.	ID=K3A94_g1277;Name=K3A94_g1277
contig_1063	AUGUSTUS	transcript	1412960	1413208	0.83	+	.	ID=K3A94_transcript-g1277.t1;Name=K3A94_transcript-g1277.t1;Parent=K3A94_g1277
contig_1063	AUGUSTUS	start_codon	1412960	1412962	.	+	0	ID=K3A94_start_codon-g1277.t1;Name=K3A94_start_codon-g1277.t1;Parent=K3A94_transcript-g1277.t1
contig_1063	AUGUSTUS	exon	1412960	1413208	.	+	.	ID=K3A94_exon-g1277.t1;Name=K3A94_exon-g1277.t1;Parent=K3A94_transcript-g1277.t1
contig_1063	AUGUSTUS	CDS	1412960	1413208	0.83	+	0	ID=K3A94_CDS-g1277.t1;Name=K3A94_CDS-g1277.t1;Parent=K3A94_transcript-g1277.t1
contig_1063	AUGUSTUS	stop_codon	1413206	1413208	.	+	0	ID=K3A94_stop_codon-g1277.t1;Name=K3A94_stop_codon-g1277.t1;Parent=K3A94_transcript-g1277.t1
contig_1063	cmscan	gene	1464945	1464991	.	+	.	ID=K3A94_RF00032.62;Name=K3A94_RF00032.62
contig_1063	cmscan	exon	1464945	1464991	.	+	.	ID=K3A94_exon-RF00032.62;Parent=K3A94_RF00032.62;product=K3A94_Histone 3' UTR stem-loop
contig_1063	cmscan	mRNA	1464945	1464991	.	+	.	ID=K3A94_rna-RF00032.62;Parent=K3A94_RF00032.62;product=K3A94_Histone 3' UTR stem-loop
contig_1063	AUGUSTUS	gene	1467578	1468326	0.33	-	.	ID=K3A94_g1278;Name=K3A94_g1278
contig_1063	AUGUSTUS	transcript	1467578	1468326	0.33	-	.	ID=K3A94_transcript-g1278.t1;Name=K3A94_transcript-g1278.t1;Parent=K3A94_g1278
contig_1063	AUGUSTUS	stop_codon	1467578	1467580	.	-	0	ID=K3A94_stop_codon-g1278.t1;Name=K3A94_stop_codon-g1278.t1;Parent=K3A94_transcript-g1278.t1
contig_1063	AUGUSTUS	exon	1467578	1467696	.	-	.	ID=K3A94_exon-g1278.t1;Name=K3A94_exon-g1278.t1;Parent=K3A94_transcript-g1278.t1
contig_1063	AUGUSTUS	CDS	1467578	1467696	0.33	-	2	ID=K3A94_CDS-g1278.t1;Name=K3A94_CDS-g1278.t1;Parent=K3A94_transcript-g1278.t1
contig_1063	AUGUSTUS	intron	1467697	1468157	0.33	-	.	ID=K3A94_intron-g1278.t1;Name=K3A94_intron-g1278.t1;Parent=K3A94_transcript-g1278.t1
contig_1063	AUGUSTUS	exon	1468158	1468326	.	-	.	ID=K3A94_exon-g1278.t1;Name=K3A94_exon-g1278.t1;Parent=K3A94_transcript-g1278.t1
contig_1063	AUGUSTUS	CDS	1468158	1468326	0.77	-	0	ID=K3A94_CDS-g1278.t1;Name=K3A94_CDS-g1278.t1;Parent=K3A94_transcript-g1278.t1
contig_1063	AUGUSTUS	start_codon	1468324	1468326	.	-	0	ID=K3A94_start_codon-g1278.t1;Name=K3A94_start_codon-g1278.t1;Parent=K3A94_transcript-g1278.t1
contig_1063	AUGUSTUS	gene	1711753	1713258	0.99	-	.	ID=K3A94_g1279;Name=K3A94_g1279
contig_1063	AUGUSTUS	transcript	1711753	1713258	0.99	-	.	ID=K3A94_transcript-g1279.t1;Name=K3A94_transcript-g1279.t1;Parent=K3A94_g1279
contig_1063	AUGUSTUS	stop_codon	1711753	1711755	.	-	0	ID=K3A94_stop_codon-g1279.t1;Name=K3A94_stop_codon-g1279.t1;Parent=K3A94_transcript-g1279.t1
contig_1063	AUGUSTUS	exon	1711753	1713258	.	-	.	ID=K3A94_exon-g1279.t1;Name=K3A94_exon-g1279.t1;Parent=K3A94_transcript-g1279.t1
contig_1063	AUGUSTUS	CDS	1711753	1713258	0.99	-	0	ID=K3A94_CDS-g1279.t1;Name=K3A94_CDS-g1279.t1;Parent=K3A94_transcript-g1279.t1
contig_1063	AUGUSTUS	start_codon	1713256	1713258	.	-	0	ID=K3A94_start_codon-g1279.t1;Name=K3A94_start_codon-g1279.t1;Parent=K3A94_transcript-g1279.t1
contig_1063	AUGUSTUS	gene	1719249	1746281	0.94	+	.	ID=K3A94_g1280;Name=K3A94_g1280
contig_1063	AUGUSTUS	transcript	1719249	1746281	0.94	+	.	ID=K3A94_transcript-g1280.t1;Name=K3A94_transcript-g1280.t1;Parent=K3A94_g1280
contig_1063	AUGUSTUS	start_codon	1719249	1719251	.	+	0	ID=K3A94_start_codon-g1280.t1;Name=K3A94_start_codon-g1280.t1;Parent=K3A94_transcript-g1280.t1
contig_1063	AUGUSTUS	exon	1719249	1719467	.	+	.	ID=K3A94_exon-g1280.t1;Name=K3A94_exon-g1280.t1;Parent=K3A94_transcript-g1280.t1
contig_1063	AUGUSTUS	CDS	1719249	1719467	1	+	0	ID=K3A94_CDS-g1280.t1;Name=K3A94_CDS-g1280.t1;Parent=K3A94_transcript-g1280.t1
contig_1063	AUGUSTUS	intron	1719468	1729198	1	+	.	ID=K3A94_intron-g1280.t1;Name=K3A94_intron-g1280.t1;Parent=K3A94_transcript-g1280.t1
contig_1063	AUGUSTUS	exon	1729199	1729513	.	+	.	ID=K3A94_exon-g1280.t1;Name=K3A94_exon-g1280.t1;Parent=K3A94_transcript-g1280.t1
contig_1063	AUGUSTUS	CDS	1729199	1729513	0.96	+	0	ID=K3A94_CDS-g1280.t1;Name=K3A94_CDS-g1280.t1;Parent=K3A94_transcript-g1280.t1
contig_1063	AUGUSTUS	intron	1729514	1734861	1	+	.	ID=K3A94_intron-g1280.t1;Name=K3A94_intron-g1280.t1;Parent=K3A94_transcript-g1280.t1
contig_1063	AUGUSTUS	exon	1734862	1735150	.	+	.	ID=K3A94_exon-g1280.t1;Name=K3A94_exon-g1280.t1;Parent=K3A94_transcript-g1280.t1
contig_1063	AUGUSTUS	CDS	1734862	1735150	1	+	0	ID=K3A94_CDS-g1280.t1;Name=K3A94_CDS-g1280.t1;Parent=K3A94_transcript-g1280.t1
contig_1063	AUGUSTUS	intron	1735151	1737429	1	+	.	ID=K3A94_intron-g1280.t1;Name=K3A94_intron-g1280.t1;Parent=K3A94_transcript-g1280.t1
contig_1063	AUGUSTUS	exon	1737430	1738735	.	+	.	ID=K3A94_exon-g1280.t1;Name=K3A94_exon-g1280.t1;Parent=K3A94_transcript-g1280.t1
contig_1063	AUGUSTUS	CDS	1737430	1738735	0.98	+	2	ID=K3A94_CDS-g1280.t1;Name=K3A94_CDS-g1280.t1;Parent=K3A94_transcript-g1280.t1
contig_1063	AUGUSTUS	intron	1738736	1739611	1	+	.	ID=K3A94_intron-g1280.t1;Name=K3A94_intron-g1280.t1;Parent=K3A94_transcript-g1280.t1
contig_1063	AUGUSTUS	exon	1739612	1739963	.	+	.	ID=K3A94_exon-g1280.t1;Name=K3A94_exon-g1280.t1;Parent=K3A94_transcript-g1280.t1
contig_1063	AUGUSTUS	CDS	1739612	1739963	1	+	1	ID=K3A94_CDS-g1280.t1;Name=K3A94_CDS-g1280.t1;Parent=K3A94_transcript-g1280.t1
contig_1063	AUGUSTUS	intron	1739964	1740015	1	+	.	ID=K3A94_intron-g1280.t1;Name=K3A94_intron-g1280.t1;Parent=K3A94_transcript-g1280.t1
contig_1063	AUGUSTUS	exon	1740016	1740246	.	+	.	ID=K3A94_exon-g1280.t1;Name=K3A94_exon-g1280.t1;Parent=K3A94_transcript-g1280.t1
contig_1063	AUGUSTUS	CDS	1740016	1740246	1	+	0	ID=K3A94_CDS-g1280.t1;Name=K3A94_CDS-g1280.t1;Parent=K3A94_transcript-g1280.t1
contig_1063	AUGUSTUS	intron	1740247	1741584	1	+	.	ID=K3A94_intron-g1280.t1;Name=K3A94_intron-g1280.t1;Parent=K3A94_transcript-g1280.t1
contig_1063	AUGUSTUS	exon	1741585	1741926	.	+	.	ID=K3A94_exon-g1280.t1;Name=K3A94_exon-g1280.t1;Parent=K3A94_transcript-g1280.t1
contig_1063	AUGUSTUS	CDS	1741585	1741926	1	+	0	ID=K3A94_CDS-g1280.t1;Name=K3A94_CDS-g1280.t1;Parent=K3A94_transcript-g1280.t1
contig_1063	AUGUSTUS	intron	1741927	1741981	1	+	.	ID=K3A94_intron-g1280.t1;Name=K3A94_intron-g1280.t1;Parent=K3A94_transcript-g1280.t1
contig_1063	AUGUSTUS	exon	1741982	1742471	.	+	.	ID=K3A94_exon-g1280.t1;Name=K3A94_exon-g1280.t1;Parent=K3A94_transcript-g1280.t1
contig_1063	AUGUSTUS	CDS	1741982	1742471	1	+	0	ID=K3A94_CDS-g1280.t1;Name=K3A94_CDS-g1280.t1;Parent=K3A94_transcript-g1280.t1
contig_1063	AUGUSTUS	intron	1742472	1745997	1	+	.	ID=K3A94_intron-g1280.t1;Name=K3A94_intron-g1280.t1;Parent=K3A94_transcript-g1280.t1
contig_1063	AUGUSTUS	exon	1745998	1746194	.	+	.	ID=K3A94_exon-g1280.t1;Name=K3A94_exon-g1280.t1;Parent=K3A94_transcript-g1280.t1
contig_1063	AUGUSTUS	CDS	1745998	1746194	1	+	2	ID=K3A94_CDS-g1280.t1;Name=K3A94_CDS-g1280.t1;Parent=K3A94_transcript-g1280.t1
contig_1063	AUGUSTUS	intron	1746195	1746275	1	+	.	ID=K3A94_intron-g1280.t1;Name=K3A94_intron-g1280.t1;Parent=K3A94_transcript-g1280.t1
contig_1063	AUGUSTUS	exon	1746276	1746281	.	+	.	ID=K3A94_exon-g1280.t1;Name=K3A94_exon-g1280.t1;Parent=K3A94_transcript-g1280.t1
contig_1063	AUGUSTUS	CDS	1746276	1746281	1	+	0	ID=K3A94_CDS-g1280.t1;Name=K3A94_CDS-g1280.t1;Parent=K3A94_transcript-g1280.t1
contig_1063	AUGUSTUS	stop_codon	1746279	1746281	.	+	0	ID=K3A94_stop_codon-g1280.t1;Name=K3A94_stop_codon-g1280.t1;Parent=K3A94_transcript-g1280.t1
contig_1063	AUGUSTUS	gene	1752879	1753835	0.52	-	.	ID=K3A94_g1281;Name=K3A94_g1281
contig_1063	AUGUSTUS	transcript	1752879	1753835	0.52	-	.	ID=K3A94_transcript-g1281.t1;Name=K3A94_transcript-g1281.t1;Parent=K3A94_g1281
contig_1063	AUGUSTUS	stop_codon	1752879	1752881	.	-	0	ID=K3A94_stop_codon-g1281.t1;Name=K3A94_stop_codon-g1281.t1;Parent=K3A94_transcript-g1281.t1
contig_1063	AUGUSTUS	exon	1752879	1753112	.	-	.	ID=K3A94_exon-g1281.t1;Name=K3A94_exon-g1281.t1;Parent=K3A94_transcript-g1281.t1
contig_1063	AUGUSTUS	CDS	1752879	1753112	0.52	-	0	ID=K3A94_CDS-g1281.t1;Name=K3A94_CDS-g1281.t1;Parent=K3A94_transcript-g1281.t1
contig_1063	AUGUSTUS	intron	1753113	1753165	1	-	.	ID=K3A94_intron-g1281.t1;Name=K3A94_intron-g1281.t1;Parent=K3A94_transcript-g1281.t1
contig_1063	AUGUSTUS	exon	1753166	1753320	.	-	.	ID=K3A94_exon-g1281.t1;Name=K3A94_exon-g1281.t1;Parent=K3A94_transcript-g1281.t1
contig_1063	AUGUSTUS	CDS	1753166	1753320	1	-	2	ID=K3A94_CDS-g1281.t1;Name=K3A94_CDS-g1281.t1;Parent=K3A94_transcript-g1281.t1
contig_1063	AUGUSTUS	intron	1753321	1753628	1	-	.	ID=K3A94_intron-g1281.t1;Name=K3A94_intron-g1281.t1;Parent=K3A94_transcript-g1281.t1
contig_1063	AUGUSTUS	exon	1753629	1753752	.	-	.	ID=K3A94_exon-g1281.t1;Name=K3A94_exon-g1281.t1;Parent=K3A94_transcript-g1281.t1
contig_1063	AUGUSTUS	CDS	1753629	1753752	1	-	0	ID=K3A94_CDS-g1281.t1;Name=K3A94_CDS-g1281.t1;Parent=K3A94_transcript-g1281.t1
contig_1063	AUGUSTUS	intron	1753753	1753811	1	-	.	ID=K3A94_intron-g1281.t1;Name=K3A94_intron-g1281.t1;Parent=K3A94_transcript-g1281.t1
contig_1063	AUGUSTUS	exon	1753812	1753835	.	-	.	ID=K3A94_exon-g1281.t1;Name=K3A94_exon-g1281.t1;Parent=K3A94_transcript-g1281.t1
contig_1063	AUGUSTUS	CDS	1753812	1753835	1	-	0	ID=K3A94_CDS-g1281.t1;Name=K3A94_CDS-g1281.t1;Parent=K3A94_transcript-g1281.t1
contig_1063	AUGUSTUS	start_codon	1753833	1753835	.	-	0	ID=K3A94_start_codon-g1281.t1;Name=K3A94_start_codon-g1281.t1;Parent=K3A94_transcript-g1281.t1
contig_1063	AUGUSTUS	gene	1754821	1756953	0.78	+	.	ID=K3A94_g1282;Name=K3A94_g1282
contig_1063	AUGUSTUS	transcript	1754821	1756953	0.78	+	.	ID=K3A94_transcript-g1282.t1;Name=K3A94_transcript-g1282.t1;Parent=K3A94_g1282
contig_1063	AUGUSTUS	start_codon	1754821	1754823	.	+	0	ID=K3A94_start_codon-g1282.t1;Name=K3A94_start_codon-g1282.t1;Parent=K3A94_transcript-g1282.t1
contig_1063	AUGUSTUS	exon	1754821	1756953	.	+	.	ID=K3A94_exon-g1282.t1;Name=K3A94_exon-g1282.t1;Parent=K3A94_transcript-g1282.t1
contig_1063	AUGUSTUS	CDS	1754821	1756953	0.78	+	0	ID=K3A94_CDS-g1282.t1;Name=K3A94_CDS-g1282.t1;Parent=K3A94_transcript-g1282.t1
contig_1063	AUGUSTUS	stop_codon	1756951	1756953	.	+	0	ID=K3A94_stop_codon-g1282.t1;Name=K3A94_stop_codon-g1282.t1;Parent=K3A94_transcript-g1282.t1
contig_1063	AUGUSTUS	gene	1763908	1770654	1	-	.	ID=K3A94_g1283;Name=K3A94_g1283
contig_1063	AUGUSTUS	transcript	1763908	1770654	1	-	.	ID=K3A94_transcript-g1283.t1;Name=K3A94_transcript-g1283.t1;Parent=K3A94_g1283
contig_1063	AUGUSTUS	stop_codon	1763908	1763910	.	-	0	ID=K3A94_stop_codon-g1283.t1;Name=K3A94_stop_codon-g1283.t1;Parent=K3A94_transcript-g1283.t1
contig_1063	AUGUSTUS	exon	1763908	1764171	.	-	.	ID=K3A94_exon-g1283.t1;Name=K3A94_exon-g1283.t1;Parent=K3A94_transcript-g1283.t1
contig_1063	AUGUSTUS	CDS	1763908	1764171	1	-	0	ID=K3A94_CDS-g1283.t1;Name=K3A94_CDS-g1283.t1;Parent=K3A94_transcript-g1283.t1
contig_1063	AUGUSTUS	intron	1764172	1764228	1	-	.	ID=K3A94_intron-g1283.t1;Name=K3A94_intron-g1283.t1;Parent=K3A94_transcript-g1283.t1
contig_1063	AUGUSTUS	exon	1764229	1764358	.	-	.	ID=K3A94_exon-g1283.t1;Name=K3A94_exon-g1283.t1;Parent=K3A94_transcript-g1283.t1
contig_1063	AUGUSTUS	CDS	1764229	1764358	1	-	1	ID=K3A94_CDS-g1283.t1;Name=K3A94_CDS-g1283.t1;Parent=K3A94_transcript-g1283.t1
contig_1063	AUGUSTUS	intron	1764359	1764419	1	-	.	ID=K3A94_intron-g1283.t1;Name=K3A94_intron-g1283.t1;Parent=K3A94_transcript-g1283.t1
contig_1063	AUGUSTUS	exon	1764420	1764577	.	-	.	ID=K3A94_exon-g1283.t1;Name=K3A94_exon-g1283.t1;Parent=K3A94_transcript-g1283.t1
contig_1063	AUGUSTUS	CDS	1764420	1764577	1	-	0	ID=K3A94_CDS-g1283.t1;Name=K3A94_CDS-g1283.t1;Parent=K3A94_transcript-g1283.t1
contig_1063	AUGUSTUS	intron	1764578	1767844	1	-	.	ID=K3A94_intron-g1283.t1;Name=K3A94_intron-g1283.t1;Parent=K3A94_transcript-g1283.t1
contig_1063	AUGUSTUS	exon	1767845	1768090	.	-	.	ID=K3A94_exon-g1283.t1;Name=K3A94_exon-g1283.t1;Parent=K3A94_transcript-g1283.t1
contig_1063	AUGUSTUS	CDS	1767845	1768090	1	-	0	ID=K3A94_CDS-g1283.t1;Name=K3A94_CDS-g1283.t1;Parent=K3A94_transcript-g1283.t1
contig_1063	AUGUSTUS	intron	1768091	1768143	1	-	.	ID=K3A94_intron-g1283.t1;Name=K3A94_intron-g1283.t1;Parent=K3A94_transcript-g1283.t1
contig_1063	AUGUSTUS	exon	1768144	1768298	.	-	.	ID=K3A94_exon-g1283.t1;Name=K3A94_exon-g1283.t1;Parent=K3A94_transcript-g1283.t1
contig_1063	AUGUSTUS	CDS	1768144	1768298	1	-	2	ID=K3A94_CDS-g1283.t1;Name=K3A94_CDS-g1283.t1;Parent=K3A94_transcript-g1283.t1
contig_1063	AUGUSTUS	intron	1768299	1770287	1	-	.	ID=K3A94_intron-g1283.t1;Name=K3A94_intron-g1283.t1;Parent=K3A94_transcript-g1283.t1
contig_1063	AUGUSTUS	exon	1770288	1770654	.	-	.	ID=K3A94_exon-g1283.t1;Name=K3A94_exon-g1283.t1;Parent=K3A94_transcript-g1283.t1
contig_1063	AUGUSTUS	CDS	1770288	1770654	1	-	0	ID=K3A94_CDS-g1283.t1;Name=K3A94_CDS-g1283.t1;Parent=K3A94_transcript-g1283.t1
contig_1063	AUGUSTUS	start_codon	1770652	1770654	.	-	0	ID=K3A94_start_codon-g1283.t1;Name=K3A94_start_codon-g1283.t1;Parent=K3A94_transcript-g1283.t1
contig_1063	AUGUSTUS	gene	1787403	1832549	0.46	-	.	ID=K3A94_g1284;Name=K3A94_g1284
contig_1063	AUGUSTUS	transcript	1787403	1832549	0.46	-	.	ID=K3A94_transcript-g1284.t1;Name=K3A94_transcript-g1284.t1;Parent=K3A94_g1284
contig_1063	AUGUSTUS	stop_codon	1787403	1787405	.	-	0	ID=K3A94_stop_codon-g1284.t1;Name=K3A94_stop_codon-g1284.t1;Parent=K3A94_transcript-g1284.t1
contig_1063	AUGUSTUS	exon	1787403	1787758	.	-	.	ID=K3A94_exon-g1284.t1;Name=K3A94_exon-g1284.t1;Parent=K3A94_transcript-g1284.t1
contig_1063	AUGUSTUS	CDS	1787403	1787758	1	-	2	ID=K3A94_CDS-g1284.t1;Name=K3A94_CDS-g1284.t1;Parent=K3A94_transcript-g1284.t1
contig_1063	AUGUSTUS	intron	1787759	1826643	1	-	.	ID=K3A94_intron-g1284.t1;Name=K3A94_intron-g1284.t1;Parent=K3A94_transcript-g1284.t1
contig_1063	AUGUSTUS	exon	1826644	1826746	.	-	.	ID=K3A94_exon-g1284.t1;Name=K3A94_exon-g1284.t1;Parent=K3A94_transcript-g1284.t1
contig_1063	AUGUSTUS	CDS	1826644	1826746	0.99	-	0	ID=K3A94_CDS-g1284.t1;Name=K3A94_CDS-g1284.t1;Parent=K3A94_transcript-g1284.t1
contig_1063	AUGUSTUS	intron	1826747	1832525	0.67	-	.	ID=K3A94_intron-g1284.t1;Name=K3A94_intron-g1284.t1;Parent=K3A94_transcript-g1284.t1
contig_1063	AUGUSTUS	exon	1832526	1832549	.	-	.	ID=K3A94_exon-g1284.t1;Name=K3A94_exon-g1284.t1;Parent=K3A94_transcript-g1284.t1
contig_1063	AUGUSTUS	CDS	1832526	1832549	0.46	-	0	ID=K3A94_CDS-g1284.t1;Name=K3A94_CDS-g1284.t1;Parent=K3A94_transcript-g1284.t1
contig_1063	AUGUSTUS	start_codon	1832547	1832549	.	-	0	ID=K3A94_start_codon-g1284.t1;Name=K3A94_start_codon-g1284.t1;Parent=K3A94_transcript-g1284.t1
contig_1063	cmscan	gene	1848378	1848424	.	+	.	ID=K3A94_RF00032.63;Name=K3A94_RF00032.63
contig_1063	cmscan	exon	1848378	1848424	.	+	.	ID=K3A94_exon-RF00032.63;Parent=K3A94_RF00032.63;product=K3A94_Histone 3' UTR stem-loop
contig_1063	cmscan	mRNA	1848378	1848424	.	+	.	ID=K3A94_rna-RF00032.63;Parent=K3A94_RF00032.63;product=K3A94_Histone 3' UTR stem-loop
contig_1063	AUGUSTUS	gene	1900046	2000797	0.49	-	.	ID=K3A94_g1285;Name=K3A94_g1285
contig_1063	AUGUSTUS	transcript	1900046	2000797	0.49	-	.	ID=K3A94_transcript-g1285.t1;Name=K3A94_transcript-g1285.t1;Parent=K3A94_g1285
contig_1063	AUGUSTUS	stop_codon	1900046	1900048	.	-	0	ID=K3A94_stop_codon-g1285.t1;Name=K3A94_stop_codon-g1285.t1;Parent=K3A94_transcript-g1285.t1
contig_1063	AUGUSTUS	exon	1900046	1900217	.	-	.	ID=K3A94_exon-g1285.t1;Name=K3A94_exon-g1285.t1;Parent=K3A94_transcript-g1285.t1
contig_1063	AUGUSTUS	CDS	1900046	1900217	0.51	-	1	ID=K3A94_CDS-g1285.t1;Name=K3A94_CDS-g1285.t1;Parent=K3A94_transcript-g1285.t1
contig_1063	AUGUSTUS	intron	1900218	1916337	1	-	.	ID=K3A94_intron-g1285.t1;Name=K3A94_intron-g1285.t1;Parent=K3A94_transcript-g1285.t1
contig_1063	AUGUSTUS	exon	1916338	1916518	.	-	.	ID=K3A94_exon-g1285.t1;Name=K3A94_exon-g1285.t1;Parent=K3A94_transcript-g1285.t1
contig_1063	AUGUSTUS	CDS	1916338	1916518	1	-	2	ID=K3A94_CDS-g1285.t1;Name=K3A94_CDS-g1285.t1;Parent=K3A94_transcript-g1285.t1
contig_1063	AUGUSTUS	intron	1916519	1953024	1	-	.	ID=K3A94_intron-g1285.t1;Name=K3A94_intron-g1285.t1;Parent=K3A94_transcript-g1285.t1
contig_1063	AUGUSTUS	exon	1953025	1953260	.	-	.	ID=K3A94_exon-g1285.t1;Name=K3A94_exon-g1285.t1;Parent=K3A94_transcript-g1285.t1
contig_1063	AUGUSTUS	CDS	1953025	1953260	1	-	1	ID=K3A94_CDS-g1285.t1;Name=K3A94_CDS-g1285.t1;Parent=K3A94_transcript-g1285.t1
contig_1063	AUGUSTUS	intron	1953261	2000681	1	-	.	ID=K3A94_intron-g1285.t1;Name=K3A94_intron-g1285.t1;Parent=K3A94_transcript-g1285.t1
contig_1063	cmscan	gene	1980699	1980745	.	+	.	ID=K3A94_RF00032.64;Name=K3A94_RF00032.64
contig_1063	cmscan	exon	1980699	1980745	.	+	.	ID=K3A94_exon-RF00032.64;Parent=K3A94_RF00032.64;product=K3A94_Histone 3' UTR stem-loop
contig_1063	cmscan	mRNA	1980699	1980745	.	+	.	ID=K3A94_rna-RF00032.64;Parent=K3A94_RF00032.64;product=K3A94_Histone 3' UTR stem-loop
contig_1063	AUGUSTUS	exon	2000682	2000797	.	-	.	ID=K3A94_exon-g1285.t1;Name=K3A94_exon-g1285.t1;Parent=K3A94_transcript-g1285.t1
contig_1063	AUGUSTUS	CDS	2000682	2000797	0.96	-	0	ID=K3A94_CDS-g1285.t1;Name=K3A94_CDS-g1285.t1;Parent=K3A94_transcript-g1285.t1
contig_1063	AUGUSTUS	start_codon	2000795	2000797	.	-	0	ID=K3A94_start_codon-g1285.t1;Name=K3A94_start_codon-g1285.t1;Parent=K3A94_transcript-g1285.t1
contig_1063	AUGUSTUS	gene	2028378	2030707	0.86	-	.	ID=K3A94_g1286;Name=K3A94_g1286
contig_1063	AUGUSTUS	transcript	2028378	2030707	0.86	-	.	ID=K3A94_transcript-g1286.t1;Name=K3A94_transcript-g1286.t1;Parent=K3A94_g1286
contig_1063	AUGUSTUS	stop_codon	2028378	2028380	.	-	0	ID=K3A94_stop_codon-g1286.t1;Name=K3A94_stop_codon-g1286.t1;Parent=K3A94_transcript-g1286.t1
contig_1063	AUGUSTUS	exon	2028378	2028608	.	-	.	ID=K3A94_exon-g1286.t1;Name=K3A94_exon-g1286.t1;Parent=K3A94_transcript-g1286.t1
contig_1063	AUGUSTUS	CDS	2028378	2028608	0.86	-	0	ID=K3A94_CDS-g1286.t1;Name=K3A94_CDS-g1286.t1;Parent=K3A94_transcript-g1286.t1
contig_1063	AUGUSTUS	intron	2028609	2030608	0.93	-	.	ID=K3A94_intron-g1286.t1;Name=K3A94_intron-g1286.t1;Parent=K3A94_transcript-g1286.t1
contig_1063	AUGUSTUS	exon	2030609	2030707	.	-	.	ID=K3A94_exon-g1286.t1;Name=K3A94_exon-g1286.t1;Parent=K3A94_transcript-g1286.t1
contig_1063	AUGUSTUS	CDS	2030609	2030707	0.93	-	0	ID=K3A94_CDS-g1286.t1;Name=K3A94_CDS-g1286.t1;Parent=K3A94_transcript-g1286.t1
contig_1063	AUGUSTUS	start_codon	2030705	2030707	.	-	0	ID=K3A94_start_codon-g1286.t1;Name=K3A94_start_codon-g1286.t1;Parent=K3A94_transcript-g1286.t1
contig_1063	cmscan	gene	2092880	2092926	.	-	.	ID=K3A94_RF00032.65;Name=K3A94_RF00032.65
contig_1063	cmscan	exon	2092880	2092926	.	-	.	ID=K3A94_exon-RF00032.65;Parent=K3A94_RF00032.65;product=K3A94_Histone 3' UTR stem-loop
contig_1063	cmscan	mRNA	2092880	2092926	.	-	.	ID=K3A94_rna-RF00032.65;Parent=K3A94_RF00032.65;product=K3A94_Histone 3' UTR stem-loop
contig_1063	AUGUSTUS	gene	2247906	2248208	0.87	+	.	ID=K3A94_g1287;Name=K3A94_g1287
contig_1063	AUGUSTUS	transcript	2247906	2248208	0.87	+	.	ID=K3A94_transcript-g1287.t1;Name=K3A94_transcript-g1287.t1;Parent=K3A94_g1287
contig_1063	AUGUSTUS	start_codon	2247906	2247908	.	+	0	ID=K3A94_start_codon-g1287.t1;Name=K3A94_start_codon-g1287.t1;Parent=K3A94_transcript-g1287.t1
contig_1063	AUGUSTUS	exon	2247906	2248208	.	+	.	ID=K3A94_exon-g1287.t1;Name=K3A94_exon-g1287.t1;Parent=K3A94_transcript-g1287.t1
contig_1063	AUGUSTUS	CDS	2247906	2248208	0.87	+	0	ID=K3A94_CDS-g1287.t1;Name=K3A94_CDS-g1287.t1;Parent=K3A94_transcript-g1287.t1
contig_1063	AUGUSTUS	stop_codon	2248206	2248208	.	+	0	ID=K3A94_stop_codon-g1287.t1;Name=K3A94_stop_codon-g1287.t1;Parent=K3A94_transcript-g1287.t1
contig_1063	AUGUSTUS	gene	2248229	2256140	0.32	+	.	ID=K3A94_g1288;Name=K3A94_g1288
contig_1063	AUGUSTUS	transcript	2248229	2256140	0.32	+	.	ID=K3A94_transcript-g1288.t1;Name=K3A94_transcript-g1288.t1;Parent=K3A94_g1288
contig_1063	AUGUSTUS	start_codon	2248229	2248231	.	+	0	ID=K3A94_start_codon-g1288.t1;Name=K3A94_start_codon-g1288.t1;Parent=K3A94_transcript-g1288.t1
contig_1063	AUGUSTUS	exon	2248229	2249610	.	+	.	ID=K3A94_exon-g1288.t1;Name=K3A94_exon-g1288.t1;Parent=K3A94_transcript-g1288.t1
contig_1063	AUGUSTUS	CDS	2248229	2249610	0.32	+	0	ID=K3A94_CDS-g1288.t1;Name=K3A94_CDS-g1288.t1;Parent=K3A94_transcript-g1288.t1
contig_1063	AUGUSTUS	intron	2249611	2256049	0.57	+	.	ID=K3A94_intron-g1288.t1;Name=K3A94_intron-g1288.t1;Parent=K3A94_transcript-g1288.t1
contig_1063	AUGUSTUS	exon	2256050	2256140	.	+	.	ID=K3A94_exon-g1288.t1;Name=K3A94_exon-g1288.t1;Parent=K3A94_transcript-g1288.t1
contig_1063	AUGUSTUS	CDS	2256050	2256140	0.57	+	1	ID=K3A94_CDS-g1288.t1;Name=K3A94_CDS-g1288.t1;Parent=K3A94_transcript-g1288.t1
contig_1063	AUGUSTUS	stop_codon	2256138	2256140	.	+	0	ID=K3A94_stop_codon-g1288.t1;Name=K3A94_stop_codon-g1288.t1;Parent=K3A94_transcript-g1288.t1
contig_1063	cmscan	gene	2299918	2299964	.	+	.	ID=K3A94_RF00032.66;Name=K3A94_RF00032.66
contig_1063	cmscan	exon	2299918	2299964	.	+	.	ID=K3A94_exon-RF00032.66;Parent=K3A94_RF00032.66;product=K3A94_Histone 3' UTR stem-loop
contig_1063	cmscan	mRNA	2299918	2299964	.	+	.	ID=K3A94_rna-RF00032.66;Parent=K3A94_RF00032.66;product=K3A94_Histone 3' UTR stem-loop
contig_1063	AUGUSTUS	gene	2352232	2355524	0.88	+	.	ID=K3A94_g1289;Name=K3A94_g1289
contig_1063	AUGUSTUS	transcript	2352232	2355524	0.88	+	.	ID=K3A94_transcript-g1289.t1;Name=K3A94_transcript-g1289.t1;Parent=K3A94_g1289
contig_1063	AUGUSTUS	start_codon	2352232	2352234	.	+	0	ID=K3A94_start_codon-g1289.t1;Name=K3A94_start_codon-g1289.t1;Parent=K3A94_transcript-g1289.t1
contig_1063	AUGUSTUS	exon	2352232	2352366	.	+	.	ID=K3A94_exon-g1289.t1;Name=K3A94_exon-g1289.t1;Parent=K3A94_transcript-g1289.t1
contig_1063	AUGUSTUS	CDS	2352232	2352366	0.9	+	0	ID=K3A94_CDS-g1289.t1;Name=K3A94_CDS-g1289.t1;Parent=K3A94_transcript-g1289.t1
contig_1063	AUGUSTUS	intron	2352367	2355257	0.89	+	.	ID=K3A94_intron-g1289.t1;Name=K3A94_intron-g1289.t1;Parent=K3A94_transcript-g1289.t1
contig_1063	AUGUSTUS	exon	2355258	2355524	.	+	.	ID=K3A94_exon-g1289.t1;Name=K3A94_exon-g1289.t1;Parent=K3A94_transcript-g1289.t1
contig_1063	AUGUSTUS	CDS	2355258	2355524	0.9	+	0	ID=K3A94_CDS-g1289.t1;Name=K3A94_CDS-g1289.t1;Parent=K3A94_transcript-g1289.t1
contig_1063	AUGUSTUS	stop_codon	2355522	2355524	.	+	0	ID=K3A94_stop_codon-g1289.t1;Name=K3A94_stop_codon-g1289.t1;Parent=K3A94_transcript-g1289.t1
contig_1063	cmscan	gene	2404789	2404835	.	+	.	ID=K3A94_RF00032.67;Name=K3A94_RF00032.67
contig_1063	cmscan	exon	2404789	2404835	.	+	.	ID=K3A94_exon-RF00032.67;Parent=K3A94_RF00032.67;product=K3A94_Histone 3' UTR stem-loop
contig_1063	cmscan	mRNA	2404789	2404835	.	+	.	ID=K3A94_rna-RF00032.67;Parent=K3A94_RF00032.67;product=K3A94_Histone 3' UTR stem-loop
contig_1063	AUGUSTUS	gene	2445731	2446177	0.98	-	.	ID=K3A94_g1290;Name=K3A94_g1290
contig_1063	AUGUSTUS	transcript	2445731	2446177	0.98	-	.	ID=K3A94_transcript-g1290.t1;Name=K3A94_transcript-g1290.t1;Parent=K3A94_g1290
contig_1063	AUGUSTUS	stop_codon	2445731	2445733	.	-	0	ID=K3A94_stop_codon-g1290.t1;Name=K3A94_stop_codon-g1290.t1;Parent=K3A94_transcript-g1290.t1
contig_1063	AUGUSTUS	exon	2445731	2446177	.	-	.	ID=K3A94_exon-g1290.t1;Name=K3A94_exon-g1290.t1;Parent=K3A94_transcript-g1290.t1
contig_1063	AUGUSTUS	CDS	2445731	2446177	0.98	-	0	ID=K3A94_CDS-g1290.t1;Name=K3A94_CDS-g1290.t1;Parent=K3A94_transcript-g1290.t1
contig_1063	AUGUSTUS	start_codon	2446175	2446177	.	-	0	ID=K3A94_start_codon-g1290.t1;Name=K3A94_start_codon-g1290.t1;Parent=K3A94_transcript-g1290.t1
contig_1063	cmscan	gene	2476718	2476764	.	-	.	ID=K3A94_RF00032.68;Name=K3A94_RF00032.68
contig_1063	cmscan	exon	2476718	2476764	.	-	.	ID=K3A94_exon-RF00032.68;Parent=K3A94_RF00032.68;product=K3A94_Histone 3' UTR stem-loop
contig_1063	cmscan	mRNA	2476718	2476764	.	-	.	ID=K3A94_rna-RF00032.68;Parent=K3A94_RF00032.68;product=K3A94_Histone 3' UTR stem-loop
contig_1063	tRNAscan-SE	gene	2503473	2503546	.	+	.	ID=K3A94_Trna-Ala-AGC.1;Name=K3A94_Trna-Ala-AGC.1
contig_1063	tRNAscan-SE	exon	2503473	2503546	.	+	.	ID=K3A94_exon-Trna-Ala-AGC.1;Parent=K3A94_Trna-Ala-AGC.1;product=K3A94_tRNA-Ala
contig_1063	tRNAscan-SE	tRNA	2503473	2503546	.	+	.	ID=K3A94_rna-Trna-Ala-AGC.1;Parent=K3A94_Trna-Ala-AGC.1;product=K3A94_tRNA-Ala
contig_1063	cmscan	gene	2503474	2503546	.	+	.	ID=K3A94_RF00005.11;Name=K3A94_RF00005.11
contig_1063	cmscan	exon	2503474	2503546	.	+	.	ID=K3A94_exon-RF00005.11;Parent=K3A94_RF00005.11;product=K3A94_tRNA
contig_1063	cmscan	tRNA	2503474	2503546	.	+	.	ID=K3A94_rna-RF00005.11;Parent=K3A94_RF00005.11;product=K3A94_tRNA
contig_1063	cmscan	gene	2585825	2585871	.	-	.	ID=K3A94_RF00032.69;Name=K3A94_RF00032.69
contig_1063	cmscan	exon	2585825	2585871	.	-	.	ID=K3A94_exon-RF00032.69;Parent=K3A94_RF00032.69;product=K3A94_Histone 3' UTR stem-loop
contig_1063	cmscan	mRNA	2585825	2585871	.	-	.	ID=K3A94_rna-RF00032.69;Parent=K3A94_RF00032.69;product=K3A94_Histone 3' UTR stem-loop
contig_1063	AUGUSTUS	gene	2603170	2604902	0.56	-	.	ID=K3A94_g1291;Name=K3A94_g1291
contig_1063	AUGUSTUS	transcript	2603170	2604902	0.56	-	.	ID=K3A94_transcript-g1291.t1;Name=K3A94_transcript-g1291.t1;Parent=K3A94_g1291
contig_1063	AUGUSTUS	stop_codon	2603170	2603172	.	-	0	ID=K3A94_stop_codon-g1291.t1;Name=K3A94_stop_codon-g1291.t1;Parent=K3A94_transcript-g1291.t1
contig_1063	AUGUSTUS	exon	2603170	2603256	.	-	.	ID=K3A94_exon-g1291.t1;Name=K3A94_exon-g1291.t1;Parent=K3A94_transcript-g1291.t1
contig_1063	AUGUSTUS	CDS	2603170	2603256	1	-	0	ID=K3A94_CDS-g1291.t1;Name=K3A94_CDS-g1291.t1;Parent=K3A94_transcript-g1291.t1
contig_1063	AUGUSTUS	intron	2603257	2603330	1	-	.	ID=K3A94_intron-g1291.t1;Name=K3A94_intron-g1291.t1;Parent=K3A94_transcript-g1291.t1
contig_1063	AUGUSTUS	exon	2603331	2604137	.	-	.	ID=K3A94_exon-g1291.t1;Name=K3A94_exon-g1291.t1;Parent=K3A94_transcript-g1291.t1
contig_1063	AUGUSTUS	CDS	2603331	2604137	0.98	-	0	ID=K3A94_CDS-g1291.t1;Name=K3A94_CDS-g1291.t1;Parent=K3A94_transcript-g1291.t1
contig_1063	AUGUSTUS	intron	2604138	2604191	1	-	.	ID=K3A94_intron-g1291.t1;Name=K3A94_intron-g1291.t1;Parent=K3A94_transcript-g1291.t1
contig_1063	AUGUSTUS	exon	2604192	2604902	.	-	.	ID=K3A94_exon-g1291.t1;Name=K3A94_exon-g1291.t1;Parent=K3A94_transcript-g1291.t1
contig_1063	AUGUSTUS	CDS	2604192	2604902	0.57	-	0	ID=K3A94_CDS-g1291.t1;Name=K3A94_CDS-g1291.t1;Parent=K3A94_transcript-g1291.t1
contig_1063	AUGUSTUS	start_codon	2604900	2604902	.	-	0	ID=K3A94_start_codon-g1291.t1;Name=K3A94_start_codon-g1291.t1;Parent=K3A94_transcript-g1291.t1
contig_1063	AUGUSTUS	gene	2605886	2610154	0.42	-	.	ID=K3A94_g1292;Name=K3A94_g1292
contig_1063	GeneMark.hmm	gene	2605886	2609279	.	-	.	ID=K3A94_1390_g;Name=K3A94_1390_g
contig_1063	AUGUSTUS	transcript	2605886	2610154	0.42	-	.	ID=K3A94_transcript-g1292.t1;Name=K3A94_transcript-g1292.t1;Parent=K3A94_g1292
contig_1063	GeneMark.hmm	transcript	2605886	2609279	.	-	.	ID=K3A94_transcript-1390_t;Name=K3A94_transcript-1390_t;Parent=K3A94_1390_g
contig_1063	AUGUSTUS	stop_codon	2605886	2605888	.	-	0	ID=K3A94_stop_codon-g1292.t1;Name=K3A94_stop_codon-g1292.t1;Parent=K3A94_transcript-g1292.t1
contig_1063	GeneMark.hmm	stop_codon	2605886	2605888	.	-	0	ID=K3A94_stop_codon-1390_t;Name=K3A94_stop_codon-1390_t;Parent=K3A94_transcript-1390_t
contig_1063	AUGUSTUS	exon	2605886	2606230	.	-	.	ID=K3A94_exon-g1292.t1;Name=K3A94_exon-g1292.t1;Parent=K3A94_transcript-g1292.t1
contig_1063	GeneMark.hmm	exon	2605886	2606230	0	-	.	ID=K3A94_exon-1390_t;Name=K3A94_exon-1390_t;Parent=K3A94_transcript-1390_t
contig_1063	AUGUSTUS	CDS	2605886	2606230	1	-	0	ID=K3A94_CDS-g1292.t1;Name=K3A94_CDS-g1292.t1;Parent=K3A94_transcript-g1292.t1
contig_1063	GeneMark.hmm	CDS	2605886	2606230	.	-	0	ID=K3A94_CDS-1390_t;Name=K3A94_CDS-1390_t;Parent=K3A94_transcript-1390_t
contig_1063	AUGUSTUS	intron	2606231	2606289	1	-	.	ID=K3A94_intron-g1292.t1;Name=K3A94_intron-g1292.t1;Parent=K3A94_transcript-g1292.t1
contig_1063	AUGUSTUS	exon	2606290	2606478	.	-	.	ID=K3A94_exon-g1292.t1;Name=K3A94_exon-g1292.t1;Parent=K3A94_transcript-g1292.t1
contig_1063	GeneMark.hmm	exon	2606290	2606478	0	-	.	ID=K3A94_exon-1390_t;Name=K3A94_exon-1390_t;Parent=K3A94_transcript-1390_t
contig_1063	AUGUSTUS	CDS	2606290	2606478	1	-	0	ID=K3A94_CDS-g1292.t1;Name=K3A94_CDS-g1292.t1;Parent=K3A94_transcript-g1292.t1
contig_1063	GeneMark.hmm	CDS	2606290	2606478	.	-	0	ID=K3A94_CDS-1390_t;Name=K3A94_CDS-1390_t;Parent=K3A94_transcript-1390_t
contig_1063	AUGUSTUS	intron	2606479	2608514	1	-	.	ID=K3A94_intron-g1292.t1;Name=K3A94_intron-g1292.t1;Parent=K3A94_transcript-g1292.t1
contig_1063	AUGUSTUS	exon	2608515	2609224	.	-	.	ID=K3A94_exon-g1292.t1;Name=K3A94_exon-g1292.t1;Parent=K3A94_transcript-g1292.t1
contig_1063	GeneMark.hmm	exon	2608515	2609279	0	-	.	ID=K3A94_exon-1390_t;Name=K3A94_exon-1390_t;Parent=K3A94_transcript-1390_t
contig_1063	AUGUSTUS	CDS	2608515	2609224	0.56	-	2	ID=K3A94_CDS-g1292.t1;Name=K3A94_CDS-g1292.t1;Parent=K3A94_transcript-g1292.t1
contig_1063	GeneMark.hmm	CDS	2608515	2609279	.	-	0	ID=K3A94_CDS-1390_t;Name=K3A94_CDS-1390_t;Parent=K3A94_transcript-1390_t
contig_1063	AUGUSTUS	intron	2609225	2609276	0.6	-	.	ID=K3A94_intron-g1292.t1;Name=K3A94_intron-g1292.t1;Parent=K3A94_transcript-g1292.t1
contig_1063	GeneMark.hmm	start_codon	2609277	2609279	.	-	0	ID=K3A94_start_codon-1390_t;Name=K3A94_start_codon-1390_t;Parent=K3A94_transcript-1390_t
contig_1063	AUGUSTUS	exon	2609277	2609292	.	-	.	ID=K3A94_exon-g1292.t1;Name=K3A94_exon-g1292.t1;Parent=K3A94_transcript-g1292.t1
contig_1063	AUGUSTUS	CDS	2609277	2609292	0.61	-	0	ID=K3A94_CDS-g1292.t1;Name=K3A94_CDS-g1292.t1;Parent=K3A94_transcript-g1292.t1
contig_1063	AUGUSTUS	intron	2609293	2609799	1	-	.	ID=K3A94_intron-g1292.t1;Name=K3A94_intron-g1292.t1;Parent=K3A94_transcript-g1292.t1
contig_1063	AUGUSTUS	exon	2609800	2609853	.	-	.	ID=K3A94_exon-g1292.t1;Name=K3A94_exon-g1292.t1;Parent=K3A94_transcript-g1292.t1
contig_1063	AUGUSTUS	CDS	2609800	2609853	0.8	-	0	ID=K3A94_CDS-g1292.t1;Name=K3A94_CDS-g1292.t1;Parent=K3A94_transcript-g1292.t1
contig_1063	AUGUSTUS	intron	2609854	2610151	0.79	-	.	ID=K3A94_intron-g1292.t1;Name=K3A94_intron-g1292.t1;Parent=K3A94_transcript-g1292.t1
contig_1063	AUGUSTUS	start_codon	2610152	2610154	.	-	0	ID=K3A94_start_codon-g1292.t1;Name=K3A94_start_codon-g1292.t1;Parent=K3A94_transcript-g1292.t1
contig_1063	AUGUSTUS	exon	2610152	2610154	.	-	.	ID=K3A94_exon-g1292.t1;Name=K3A94_exon-g1292.t1;Parent=K3A94_transcript-g1292.t1
contig_1063	AUGUSTUS	CDS	2610152	2610154	0.79	-	0	ID=K3A94_CDS-g1292.t1;Name=K3A94_CDS-g1292.t1;Parent=K3A94_transcript-g1292.t1
contig_1063	AUGUSTUS	gene	2610852	2626234	1	+	.	ID=K3A94_g1293;Name=K3A94_g1293
contig_1063	AUGUSTUS	transcript	2610852	2626234	1	+	.	ID=K3A94_transcript-g1293.t1;Name=K3A94_transcript-g1293.t1;Parent=K3A94_g1293
contig_1063	AUGUSTUS	start_codon	2610852	2610854	.	+	0	ID=K3A94_start_codon-g1293.t1;Name=K3A94_start_codon-g1293.t1;Parent=K3A94_transcript-g1293.t1
contig_1063	AUGUSTUS	exon	2610852	2611044	.	+	.	ID=K3A94_exon-g1293.t1;Name=K3A94_exon-g1293.t1;Parent=K3A94_transcript-g1293.t1
contig_1063	AUGUSTUS	CDS	2610852	2611044	1	+	0	ID=K3A94_CDS-g1293.t1;Name=K3A94_CDS-g1293.t1;Parent=K3A94_transcript-g1293.t1
contig_1063	AUGUSTUS	intron	2611045	2611097	1	+	.	ID=K3A94_intron-g1293.t1;Name=K3A94_intron-g1293.t1;Parent=K3A94_transcript-g1293.t1
contig_1063	AUGUSTUS	exon	2611098	2611250	.	+	.	ID=K3A94_exon-g1293.t1;Name=K3A94_exon-g1293.t1;Parent=K3A94_transcript-g1293.t1
contig_1063	AUGUSTUS	CDS	2611098	2611250	1	+	2	ID=K3A94_CDS-g1293.t1;Name=K3A94_CDS-g1293.t1;Parent=K3A94_transcript-g1293.t1
contig_1063	AUGUSTUS	intron	2611251	2611310	1	+	.	ID=K3A94_intron-g1293.t1;Name=K3A94_intron-g1293.t1;Parent=K3A94_transcript-g1293.t1
contig_1063	AUGUSTUS	exon	2611311	2611627	.	+	.	ID=K3A94_exon-g1293.t1;Name=K3A94_exon-g1293.t1;Parent=K3A94_transcript-g1293.t1
contig_1063	AUGUSTUS	CDS	2611311	2611627	1	+	2	ID=K3A94_CDS-g1293.t1;Name=K3A94_CDS-g1293.t1;Parent=K3A94_transcript-g1293.t1
contig_1063	AUGUSTUS	intron	2611628	2615155	1	+	.	ID=K3A94_intron-g1293.t1;Name=K3A94_intron-g1293.t1;Parent=K3A94_transcript-g1293.t1
contig_1063	AUGUSTUS	exon	2615156	2615486	.	+	.	ID=K3A94_exon-g1293.t1;Name=K3A94_exon-g1293.t1;Parent=K3A94_transcript-g1293.t1
contig_1063	AUGUSTUS	CDS	2615156	2615486	1	+	0	ID=K3A94_CDS-g1293.t1;Name=K3A94_CDS-g1293.t1;Parent=K3A94_transcript-g1293.t1
contig_1063	AUGUSTUS	intron	2615487	2615554	1	+	.	ID=K3A94_intron-g1293.t1;Name=K3A94_intron-g1293.t1;Parent=K3A94_transcript-g1293.t1
contig_1063	AUGUSTUS	exon	2615555	2615845	.	+	.	ID=K3A94_exon-g1293.t1;Name=K3A94_exon-g1293.t1;Parent=K3A94_transcript-g1293.t1
contig_1063	AUGUSTUS	CDS	2615555	2615845	1	+	2	ID=K3A94_CDS-g1293.t1;Name=K3A94_CDS-g1293.t1;Parent=K3A94_transcript-g1293.t1
contig_1063	AUGUSTUS	intron	2615846	2615898	1	+	.	ID=K3A94_intron-g1293.t1;Name=K3A94_intron-g1293.t1;Parent=K3A94_transcript-g1293.t1
contig_1063	AUGUSTUS	exon	2615899	2616093	.	+	.	ID=K3A94_exon-g1293.t1;Name=K3A94_exon-g1293.t1;Parent=K3A94_transcript-g1293.t1
contig_1063	AUGUSTUS	CDS	2615899	2616093	1	+	2	ID=K3A94_CDS-g1293.t1;Name=K3A94_CDS-g1293.t1;Parent=K3A94_transcript-g1293.t1
contig_1063	AUGUSTUS	intron	2616094	2616285	1	+	.	ID=K3A94_intron-g1293.t1;Name=K3A94_intron-g1293.t1;Parent=K3A94_transcript-g1293.t1
contig_1063	AUGUSTUS	exon	2616286	2616440	.	+	.	ID=K3A94_exon-g1293.t1;Name=K3A94_exon-g1293.t1;Parent=K3A94_transcript-g1293.t1
contig_1063	AUGUSTUS	CDS	2616286	2616440	1	+	2	ID=K3A94_CDS-g1293.t1;Name=K3A94_CDS-g1293.t1;Parent=K3A94_transcript-g1293.t1
contig_1063	AUGUSTUS	intron	2616441	2616496	1	+	.	ID=K3A94_intron-g1293.t1;Name=K3A94_intron-g1293.t1;Parent=K3A94_transcript-g1293.t1
contig_1063	AUGUSTUS	exon	2616497	2616614	.	+	.	ID=K3A94_exon-g1293.t1;Name=K3A94_exon-g1293.t1;Parent=K3A94_transcript-g1293.t1
contig_1063	AUGUSTUS	CDS	2616497	2616614	1	+	0	ID=K3A94_CDS-g1293.t1;Name=K3A94_CDS-g1293.t1;Parent=K3A94_transcript-g1293.t1
contig_1063	AUGUSTUS	intron	2616615	2625462	1	+	.	ID=K3A94_intron-g1293.t1;Name=K3A94_intron-g1293.t1;Parent=K3A94_transcript-g1293.t1
contig_1063	AUGUSTUS	exon	2625463	2625657	.	+	.	ID=K3A94_exon-g1293.t1;Name=K3A94_exon-g1293.t1;Parent=K3A94_transcript-g1293.t1
contig_1063	AUGUSTUS	CDS	2625463	2625657	1	+	2	ID=K3A94_CDS-g1293.t1;Name=K3A94_CDS-g1293.t1;Parent=K3A94_transcript-g1293.t1
contig_1063	AUGUSTUS	intron	2625658	2626019	1	+	.	ID=K3A94_intron-g1293.t1;Name=K3A94_intron-g1293.t1;Parent=K3A94_transcript-g1293.t1
contig_1063	AUGUSTUS	exon	2626020	2626234	.	+	.	ID=K3A94_exon-g1293.t1;Name=K3A94_exon-g1293.t1;Parent=K3A94_transcript-g1293.t1
contig_1063	AUGUSTUS	CDS	2626020	2626234	1	+	2	ID=K3A94_CDS-g1293.t1;Name=K3A94_CDS-g1293.t1;Parent=K3A94_transcript-g1293.t1
contig_1063	AUGUSTUS	stop_codon	2626232	2626234	.	+	0	ID=K3A94_stop_codon-g1293.t1;Name=K3A94_stop_codon-g1293.t1;Parent=K3A94_transcript-g1293.t1
contig_1063	cmscan	gene	2628397	2628443	.	+	.	ID=K3A94_RF00032.70;Name=K3A94_RF00032.70
contig_1063	cmscan	exon	2628397	2628443	.	+	.	ID=K3A94_exon-RF00032.70;Parent=K3A94_RF00032.70;product=K3A94_Histone 3' UTR stem-loop
contig_1063	cmscan	mRNA	2628397	2628443	.	+	.	ID=K3A94_rna-RF00032.70;Parent=K3A94_RF00032.70;product=K3A94_Histone 3' UTR stem-loop
contig_1063	AUGUSTUS	gene	2634559	2639665	0.22	-	.	ID=K3A94_g1294;Name=K3A94_g1294
contig_1063	AUGUSTUS	transcript	2634559	2639665	0.22	-	.	ID=K3A94_transcript-g1294.t1;Name=K3A94_transcript-g1294.t1;Parent=K3A94_g1294
contig_1063	AUGUSTUS	stop_codon	2634559	2634561	.	-	0	ID=K3A94_stop_codon-g1294.t1;Name=K3A94_stop_codon-g1294.t1;Parent=K3A94_transcript-g1294.t1
contig_1063	AUGUSTUS	exon	2634559	2634561	.	-	.	ID=K3A94_exon-g1294.t1;Name=K3A94_exon-g1294.t1;Parent=K3A94_transcript-g1294.t1
contig_1063	AUGUSTUS	CDS	2634559	2634561	0.22	-	0	ID=K3A94_CDS-g1294.t1;Name=K3A94_CDS-g1294.t1;Parent=K3A94_transcript-g1294.t1
contig_1063	AUGUSTUS	intron	2634562	2634993	0.22	-	.	ID=K3A94_intron-g1294.t1;Name=K3A94_intron-g1294.t1;Parent=K3A94_transcript-g1294.t1
contig_1063	AUGUSTUS	exon	2634994	2635035	.	-	.	ID=K3A94_exon-g1294.t1;Name=K3A94_exon-g1294.t1;Parent=K3A94_transcript-g1294.t1
contig_1063	AUGUSTUS	CDS	2634994	2635035	0.98	-	0	ID=K3A94_CDS-g1294.t1;Name=K3A94_CDS-g1294.t1;Parent=K3A94_transcript-g1294.t1
contig_1063	AUGUSTUS	intron	2635036	2635103	1	-	.	ID=K3A94_intron-g1294.t1;Name=K3A94_intron-g1294.t1;Parent=K3A94_transcript-g1294.t1
contig_1063	AUGUSTUS	exon	2635104	2635233	.	-	.	ID=K3A94_exon-g1294.t1;Name=K3A94_exon-g1294.t1;Parent=K3A94_transcript-g1294.t1
contig_1063	AUGUSTUS	CDS	2635104	2635233	0.99	-	1	ID=K3A94_CDS-g1294.t1;Name=K3A94_CDS-g1294.t1;Parent=K3A94_transcript-g1294.t1
contig_1063	AUGUSTUS	intron	2635234	2638908	1	-	.	ID=K3A94_intron-g1294.t1;Name=K3A94_intron-g1294.t1;Parent=K3A94_transcript-g1294.t1
contig_1063	cmscan	gene	2636746	2636792	.	+	.	ID=K3A94_RF00032.71;Name=K3A94_RF00032.71
contig_1063	cmscan	exon	2636746	2636792	.	+	.	ID=K3A94_exon-RF00032.71;Parent=K3A94_RF00032.71;product=K3A94_Histone 3' UTR stem-loop
contig_1063	cmscan	mRNA	2636746	2636792	.	+	.	ID=K3A94_rna-RF00032.71;Parent=K3A94_RF00032.71;product=K3A94_Histone 3' UTR stem-loop
contig_1063	AUGUSTUS	exon	2638909	2639117	.	-	.	ID=K3A94_exon-g1294.t1;Name=K3A94_exon-g1294.t1;Parent=K3A94_transcript-g1294.t1
contig_1063	AUGUSTUS	CDS	2638909	2639117	1	-	0	ID=K3A94_CDS-g1294.t1;Name=K3A94_CDS-g1294.t1;Parent=K3A94_transcript-g1294.t1
contig_1063	AUGUSTUS	intron	2639118	2639167	1	-	.	ID=K3A94_intron-g1294.t1;Name=K3A94_intron-g1294.t1;Parent=K3A94_transcript-g1294.t1
contig_1063	AUGUSTUS	exon	2639168	2639515	.	-	.	ID=K3A94_exon-g1294.t1;Name=K3A94_exon-g1294.t1;Parent=K3A94_transcript-g1294.t1
contig_1063	AUGUSTUS	CDS	2639168	2639515	1	-	0	ID=K3A94_CDS-g1294.t1;Name=K3A94_CDS-g1294.t1;Parent=K3A94_transcript-g1294.t1
contig_1063	AUGUSTUS	intron	2639516	2639575	1	-	.	ID=K3A94_intron-g1294.t1;Name=K3A94_intron-g1294.t1;Parent=K3A94_transcript-g1294.t1
contig_1063	AUGUSTUS	exon	2639576	2639665	.	-	.	ID=K3A94_exon-g1294.t1;Name=K3A94_exon-g1294.t1;Parent=K3A94_transcript-g1294.t1
contig_1063	AUGUSTUS	CDS	2639576	2639665	0.98	-	0	ID=K3A94_CDS-g1294.t1;Name=K3A94_CDS-g1294.t1;Parent=K3A94_transcript-g1294.t1
contig_1063	AUGUSTUS	start_codon	2639663	2639665	.	-	0	ID=K3A94_start_codon-g1294.t1;Name=K3A94_start_codon-g1294.t1;Parent=K3A94_transcript-g1294.t1
contig_1063	AUGUSTUS	gene	2643625	2664949	0.21	-	.	ID=K3A94_g1295;Name=K3A94_g1295
contig_1063	AUGUSTUS	transcript	2643625	2664949	0.21	-	.	ID=K3A94_transcript-g1295.t1;Name=K3A94_transcript-g1295.t1;Parent=K3A94_g1295
contig_1063	AUGUSTUS	stop_codon	2643625	2643627	.	-	0	ID=K3A94_stop_codon-g1295.t1;Name=K3A94_stop_codon-g1295.t1;Parent=K3A94_transcript-g1295.t1
contig_1063	AUGUSTUS	exon	2643625	2643834	.	-	.	ID=K3A94_exon-g1295.t1;Name=K3A94_exon-g1295.t1;Parent=K3A94_transcript-g1295.t1
contig_1063	AUGUSTUS	CDS	2643625	2643834	1	-	0	ID=K3A94_CDS-g1295.t1;Name=K3A94_CDS-g1295.t1;Parent=K3A94_transcript-g1295.t1
contig_1063	AUGUSTUS	intron	2643835	2644504	1	-	.	ID=K3A94_intron-g1295.t1;Name=K3A94_intron-g1295.t1;Parent=K3A94_transcript-g1295.t1
contig_1063	AUGUSTUS	exon	2644505	2644636	.	-	.	ID=K3A94_exon-g1295.t1;Name=K3A94_exon-g1295.t1;Parent=K3A94_transcript-g1295.t1
contig_1063	AUGUSTUS	CDS	2644505	2644636	1	-	0	ID=K3A94_CDS-g1295.t1;Name=K3A94_CDS-g1295.t1;Parent=K3A94_transcript-g1295.t1
contig_1063	AUGUSTUS	intron	2644637	2648613	1	-	.	ID=K3A94_intron-g1295.t1;Name=K3A94_intron-g1295.t1;Parent=K3A94_transcript-g1295.t1
contig_1063	AUGUSTUS	exon	2648614	2648825	.	-	.	ID=K3A94_exon-g1295.t1;Name=K3A94_exon-g1295.t1;Parent=K3A94_transcript-g1295.t1
contig_1063	AUGUSTUS	CDS	2648614	2648825	1	-	2	ID=K3A94_CDS-g1295.t1;Name=K3A94_CDS-g1295.t1;Parent=K3A94_transcript-g1295.t1
contig_1063	AUGUSTUS	intron	2648826	2649579	1	-	.	ID=K3A94_intron-g1295.t1;Name=K3A94_intron-g1295.t1;Parent=K3A94_transcript-g1295.t1
contig_1063	AUGUSTUS	exon	2649580	2650677	.	-	.	ID=K3A94_exon-g1295.t1;Name=K3A94_exon-g1295.t1;Parent=K3A94_transcript-g1295.t1
contig_1063	AUGUSTUS	CDS	2649580	2650677	0.94	-	2	ID=K3A94_CDS-g1295.t1;Name=K3A94_CDS-g1295.t1;Parent=K3A94_transcript-g1295.t1
contig_1063	AUGUSTUS	intron	2650678	2663943	1	-	.	ID=K3A94_intron-g1295.t1;Name=K3A94_intron-g1295.t1;Parent=K3A94_transcript-g1295.t1
contig_1063	AUGUSTUS	exon	2663944	2664365	.	-	.	ID=K3A94_exon-g1295.t1;Name=K3A94_exon-g1295.t1;Parent=K3A94_transcript-g1295.t1
contig_1063	AUGUSTUS	CDS	2663944	2664365	0.99	-	1	ID=K3A94_CDS-g1295.t1;Name=K3A94_CDS-g1295.t1;Parent=K3A94_transcript-g1295.t1
contig_1063	AUGUSTUS	intron	2664366	2664917	0.21	-	.	ID=K3A94_intron-g1295.t1;Name=K3A94_intron-g1295.t1;Parent=K3A94_transcript-g1295.t1
contig_1063	AUGUSTUS	exon	2664918	2664949	.	-	.	ID=K3A94_exon-g1295.t1;Name=K3A94_exon-g1295.t1;Parent=K3A94_transcript-g1295.t1
contig_1063	AUGUSTUS	CDS	2664918	2664949	0.21	-	0	ID=K3A94_CDS-g1295.t1;Name=K3A94_CDS-g1295.t1;Parent=K3A94_transcript-g1295.t1
contig_1063	AUGUSTUS	start_codon	2664947	2664949	.	-	0	ID=K3A94_start_codon-g1295.t1;Name=K3A94_start_codon-g1295.t1;Parent=K3A94_transcript-g1295.t1
contig_1063	cmscan	gene	2682721	2682767	.	-	.	ID=K3A94_RF00032.72;Name=K3A94_RF00032.72
contig_1063	cmscan	exon	2682721	2682767	.	-	.	ID=K3A94_exon-RF00032.72;Parent=K3A94_RF00032.72;product=K3A94_Histone 3' UTR stem-loop
contig_1063	cmscan	mRNA	2682721	2682767	.	-	.	ID=K3A94_rna-RF00032.72;Parent=K3A94_RF00032.72;product=K3A94_Histone 3' UTR stem-loop
contig_1063	AUGUSTUS	gene	2705716	2709892	0.51	+	.	ID=K3A94_g1296;Name=K3A94_g1296
contig_1063	AUGUSTUS	transcript	2705716	2709892	0.51	+	.	ID=K3A94_transcript-g1296.t1;Name=K3A94_transcript-g1296.t1;Parent=K3A94_g1296
contig_1063	AUGUSTUS	start_codon	2705716	2705718	.	+	0	ID=K3A94_start_codon-g1296.t1;Name=K3A94_start_codon-g1296.t1;Parent=K3A94_transcript-g1296.t1
contig_1063	AUGUSTUS	exon	2705716	2705738	.	+	.	ID=K3A94_exon-g1296.t1;Name=K3A94_exon-g1296.t1;Parent=K3A94_transcript-g1296.t1
contig_1063	AUGUSTUS	CDS	2705716	2705738	0.68	+	0	ID=K3A94_CDS-g1296.t1;Name=K3A94_CDS-g1296.t1;Parent=K3A94_transcript-g1296.t1
contig_1063	AUGUSTUS	intron	2705739	2705793	1	+	.	ID=K3A94_intron-g1296.t1;Name=K3A94_intron-g1296.t1;Parent=K3A94_transcript-g1296.t1
contig_1063	AUGUSTUS	exon	2705794	2705923	.	+	.	ID=K3A94_exon-g1296.t1;Name=K3A94_exon-g1296.t1;Parent=K3A94_transcript-g1296.t1
contig_1063	AUGUSTUS	CDS	2705794	2705923	1	+	1	ID=K3A94_CDS-g1296.t1;Name=K3A94_CDS-g1296.t1;Parent=K3A94_transcript-g1296.t1
contig_1063	AUGUSTUS	intron	2705924	2705977	1	+	.	ID=K3A94_intron-g1296.t1;Name=K3A94_intron-g1296.t1;Parent=K3A94_transcript-g1296.t1
contig_1063	AUGUSTUS	exon	2705978	2706408	.	+	.	ID=K3A94_exon-g1296.t1;Name=K3A94_exon-g1296.t1;Parent=K3A94_transcript-g1296.t1
contig_1063	AUGUSTUS	CDS	2705978	2706408	0.79	+	0	ID=K3A94_CDS-g1296.t1;Name=K3A94_CDS-g1296.t1;Parent=K3A94_transcript-g1296.t1
contig_1063	AUGUSTUS	intron	2706409	2706770	1	+	.	ID=K3A94_intron-g1296.t1;Name=K3A94_intron-g1296.t1;Parent=K3A94_transcript-g1296.t1
contig_1063	AUGUSTUS	exon	2706771	2706890	.	+	.	ID=K3A94_exon-g1296.t1;Name=K3A94_exon-g1296.t1;Parent=K3A94_transcript-g1296.t1
contig_1063	AUGUSTUS	CDS	2706771	2706890	1	+	1	ID=K3A94_CDS-g1296.t1;Name=K3A94_CDS-g1296.t1;Parent=K3A94_transcript-g1296.t1
contig_1063	AUGUSTUS	intron	2706891	2709348	1	+	.	ID=K3A94_intron-g1296.t1;Name=K3A94_intron-g1296.t1;Parent=K3A94_transcript-g1296.t1
contig_1063	AUGUSTUS	exon	2709349	2709892	.	+	.	ID=K3A94_exon-g1296.t1;Name=K3A94_exon-g1296.t1;Parent=K3A94_transcript-g1296.t1
contig_1063	AUGUSTUS	CDS	2709349	2709892	0.93	+	1	ID=K3A94_CDS-g1296.t1;Name=K3A94_CDS-g1296.t1;Parent=K3A94_transcript-g1296.t1
contig_1063	AUGUSTUS	stop_codon	2709890	2709892	.	+	0	ID=K3A94_stop_codon-g1296.t1;Name=K3A94_stop_codon-g1296.t1;Parent=K3A94_transcript-g1296.t1
contig_1063	AUGUSTUS	gene	2716361	2727419	0.57	-	.	ID=K3A94_g1297;Name=K3A94_g1297
contig_1063	AUGUSTUS	transcript	2716361	2727419	0.57	-	.	ID=K3A94_transcript-g1297.t1;Name=K3A94_transcript-g1297.t1;Parent=K3A94_g1297
contig_1063	AUGUSTUS	stop_codon	2716361	2716363	.	-	0	ID=K3A94_stop_codon-g1297.t1;Name=K3A94_stop_codon-g1297.t1;Parent=K3A94_transcript-g1297.t1
contig_1063	AUGUSTUS	exon	2716361	2716849	.	-	.	ID=K3A94_exon-g1297.t1;Name=K3A94_exon-g1297.t1;Parent=K3A94_transcript-g1297.t1
contig_1063	AUGUSTUS	CDS	2716361	2716849	0.59	-	0	ID=K3A94_CDS-g1297.t1;Name=K3A94_CDS-g1297.t1;Parent=K3A94_transcript-g1297.t1
contig_1063	AUGUSTUS	intron	2716850	2717772	1	-	.	ID=K3A94_intron-g1297.t1;Name=K3A94_intron-g1297.t1;Parent=K3A94_transcript-g1297.t1
contig_1063	AUGUSTUS	exon	2717773	2718339	.	-	.	ID=K3A94_exon-g1297.t1;Name=K3A94_exon-g1297.t1;Parent=K3A94_transcript-g1297.t1
contig_1063	AUGUSTUS	CDS	2717773	2718339	1	-	0	ID=K3A94_CDS-g1297.t1;Name=K3A94_CDS-g1297.t1;Parent=K3A94_transcript-g1297.t1
contig_1063	AUGUSTUS	intron	2718340	2720153	1	-	.	ID=K3A94_intron-g1297.t1;Name=K3A94_intron-g1297.t1;Parent=K3A94_transcript-g1297.t1
contig_1063	AUGUSTUS	exon	2720154	2720473	.	-	.	ID=K3A94_exon-g1297.t1;Name=K3A94_exon-g1297.t1;Parent=K3A94_transcript-g1297.t1
contig_1063	AUGUSTUS	CDS	2720154	2720473	1	-	2	ID=K3A94_CDS-g1297.t1;Name=K3A94_CDS-g1297.t1;Parent=K3A94_transcript-g1297.t1
contig_1063	AUGUSTUS	intron	2720474	2721013	1	-	.	ID=K3A94_intron-g1297.t1;Name=K3A94_intron-g1297.t1;Parent=K3A94_transcript-g1297.t1
contig_1063	AUGUSTUS	exon	2721014	2721472	.	-	.	ID=K3A94_exon-g1297.t1;Name=K3A94_exon-g1297.t1;Parent=K3A94_transcript-g1297.t1
contig_1063	AUGUSTUS	CDS	2721014	2721472	0.99	-	2	ID=K3A94_CDS-g1297.t1;Name=K3A94_CDS-g1297.t1;Parent=K3A94_transcript-g1297.t1
contig_1063	AUGUSTUS	intron	2721473	2721578	1	-	.	ID=K3A94_intron-g1297.t1;Name=K3A94_intron-g1297.t1;Parent=K3A94_transcript-g1297.t1
contig_1063	AUGUSTUS	exon	2721579	2721959	.	-	.	ID=K3A94_exon-g1297.t1;Name=K3A94_exon-g1297.t1;Parent=K3A94_transcript-g1297.t1
contig_1063	AUGUSTUS	CDS	2721579	2721959	1	-	2	ID=K3A94_CDS-g1297.t1;Name=K3A94_CDS-g1297.t1;Parent=K3A94_transcript-g1297.t1
contig_1063	AUGUSTUS	intron	2721960	2727169	1	-	.	ID=K3A94_intron-g1297.t1;Name=K3A94_intron-g1297.t1;Parent=K3A94_transcript-g1297.t1
contig_1063	AUGUSTUS	exon	2727170	2727419	.	-	.	ID=K3A94_exon-g1297.t1;Name=K3A94_exon-g1297.t1;Parent=K3A94_transcript-g1297.t1
contig_1063	AUGUSTUS	CDS	2727170	2727419	0.91	-	0	ID=K3A94_CDS-g1297.t1;Name=K3A94_CDS-g1297.t1;Parent=K3A94_transcript-g1297.t1
contig_1063	AUGUSTUS	start_codon	2727417	2727419	.	-	0	ID=K3A94_start_codon-g1297.t1;Name=K3A94_start_codon-g1297.t1;Parent=K3A94_transcript-g1297.t1
contig_1063	AUGUSTUS	gene	2736500	2737753	0.99	+	.	ID=K3A94_g1298;Name=K3A94_g1298
contig_1063	AUGUSTUS	transcript	2736500	2737753	0.99	+	.	ID=K3A94_transcript-g1298.t1;Name=K3A94_transcript-g1298.t1;Parent=K3A94_g1298
contig_1063	AUGUSTUS	start_codon	2736500	2736502	.	+	0	ID=K3A94_start_codon-g1298.t1;Name=K3A94_start_codon-g1298.t1;Parent=K3A94_transcript-g1298.t1
contig_1063	AUGUSTUS	exon	2736500	2736532	.	+	.	ID=K3A94_exon-g1298.t1;Name=K3A94_exon-g1298.t1;Parent=K3A94_transcript-g1298.t1
contig_1063	AUGUSTUS	CDS	2736500	2736532	0.99	+	0	ID=K3A94_CDS-g1298.t1;Name=K3A94_CDS-g1298.t1;Parent=K3A94_transcript-g1298.t1
contig_1063	AUGUSTUS	intron	2736533	2736593	1	+	.	ID=K3A94_intron-g1298.t1;Name=K3A94_intron-g1298.t1;Parent=K3A94_transcript-g1298.t1
contig_1063	AUGUSTUS	exon	2736594	2736676	.	+	.	ID=K3A94_exon-g1298.t1;Name=K3A94_exon-g1298.t1;Parent=K3A94_transcript-g1298.t1
contig_1063	AUGUSTUS	CDS	2736594	2736676	1	+	0	ID=K3A94_CDS-g1298.t1;Name=K3A94_CDS-g1298.t1;Parent=K3A94_transcript-g1298.t1
contig_1063	AUGUSTUS	intron	2736677	2736733	1	+	.	ID=K3A94_intron-g1298.t1;Name=K3A94_intron-g1298.t1;Parent=K3A94_transcript-g1298.t1
contig_1063	AUGUSTUS	exon	2736734	2736947	.	+	.	ID=K3A94_exon-g1298.t1;Name=K3A94_exon-g1298.t1;Parent=K3A94_transcript-g1298.t1
contig_1063	AUGUSTUS	CDS	2736734	2736947	1	+	1	ID=K3A94_CDS-g1298.t1;Name=K3A94_CDS-g1298.t1;Parent=K3A94_transcript-g1298.t1
contig_1063	AUGUSTUS	intron	2736948	2737003	1	+	.	ID=K3A94_intron-g1298.t1;Name=K3A94_intron-g1298.t1;Parent=K3A94_transcript-g1298.t1
contig_1063	AUGUSTUS	exon	2737004	2737195	.	+	.	ID=K3A94_exon-g1298.t1;Name=K3A94_exon-g1298.t1;Parent=K3A94_transcript-g1298.t1
contig_1063	AUGUSTUS	CDS	2737004	2737195	1	+	0	ID=K3A94_CDS-g1298.t1;Name=K3A94_CDS-g1298.t1;Parent=K3A94_transcript-g1298.t1
contig_1063	AUGUSTUS	intron	2737196	2737248	1	+	.	ID=K3A94_intron-g1298.t1;Name=K3A94_intron-g1298.t1;Parent=K3A94_transcript-g1298.t1
contig_1063	AUGUSTUS	exon	2737249	2737510	.	+	.	ID=K3A94_exon-g1298.t1;Name=K3A94_exon-g1298.t1;Parent=K3A94_transcript-g1298.t1
contig_1063	AUGUSTUS	CDS	2737249	2737510	1	+	0	ID=K3A94_CDS-g1298.t1;Name=K3A94_CDS-g1298.t1;Parent=K3A94_transcript-g1298.t1
contig_1063	AUGUSTUS	intron	2737511	2737556	1	+	.	ID=K3A94_intron-g1298.t1;Name=K3A94_intron-g1298.t1;Parent=K3A94_transcript-g1298.t1
contig_1063	AUGUSTUS	exon	2737557	2737753	.	+	.	ID=K3A94_exon-g1298.t1;Name=K3A94_exon-g1298.t1;Parent=K3A94_transcript-g1298.t1
contig_1063	AUGUSTUS	CDS	2737557	2737753	1	+	2	ID=K3A94_CDS-g1298.t1;Name=K3A94_CDS-g1298.t1;Parent=K3A94_transcript-g1298.t1
contig_1063	AUGUSTUS	stop_codon	2737751	2737753	.	+	0	ID=K3A94_stop_codon-g1298.t1;Name=K3A94_stop_codon-g1298.t1;Parent=K3A94_transcript-g1298.t1
contig_1063	cmscan	gene	2740781	2740827	.	-	.	ID=K3A94_RF00032.73;Name=K3A94_RF00032.73
contig_1063	cmscan	exon	2740781	2740827	.	-	.	ID=K3A94_exon-RF00032.73;Parent=K3A94_RF00032.73;product=K3A94_Histone 3' UTR stem-loop
contig_1063	cmscan	mRNA	2740781	2740827	.	-	.	ID=K3A94_rna-RF00032.73;Parent=K3A94_RF00032.73;product=K3A94_Histone 3' UTR stem-loop
contig_1063	AUGUSTUS	gene	2744767	2782286	0.13	-	.	ID=K3A94_g1299;Name=K3A94_g1299
contig_1063	AUGUSTUS	transcript	2744767	2782286	0.13	-	.	ID=K3A94_transcript-g1299.t1;Name=K3A94_transcript-g1299.t1;Parent=K3A94_g1299
contig_1063	AUGUSTUS	stop_codon	2744767	2744769	.	-	0	ID=K3A94_stop_codon-g1299.t1;Name=K3A94_stop_codon-g1299.t1;Parent=K3A94_transcript-g1299.t1
contig_1063	AUGUSTUS	exon	2744767	2744787	.	-	.	ID=K3A94_exon-g1299.t1;Name=K3A94_exon-g1299.t1;Parent=K3A94_transcript-g1299.t1
contig_1063	AUGUSTUS	CDS	2744767	2744787	0.38	-	0	ID=K3A94_CDS-g1299.t1;Name=K3A94_CDS-g1299.t1;Parent=K3A94_transcript-g1299.t1
contig_1063	AUGUSTUS	intron	2744788	2746299	0.37	-	.	ID=K3A94_intron-g1299.t1;Name=K3A94_intron-g1299.t1;Parent=K3A94_transcript-g1299.t1
contig_1063	AUGUSTUS	exon	2746300	2746371	.	-	.	ID=K3A94_exon-g1299.t1;Name=K3A94_exon-g1299.t1;Parent=K3A94_transcript-g1299.t1
contig_1063	AUGUSTUS	CDS	2746300	2746371	0.94	-	0	ID=K3A94_CDS-g1299.t1;Name=K3A94_CDS-g1299.t1;Parent=K3A94_transcript-g1299.t1
contig_1063	AUGUSTUS	intron	2746372	2750464	1	-	.	ID=K3A94_intron-g1299.t1;Name=K3A94_intron-g1299.t1;Parent=K3A94_transcript-g1299.t1
contig_1063	cmscan	gene	2748161	2748207	.	+	.	ID=K3A94_RF00032.74;Name=K3A94_RF00032.74
contig_1063	cmscan	exon	2748161	2748207	.	+	.	ID=K3A94_exon-RF00032.74;Parent=K3A94_RF00032.74;product=K3A94_Histone 3' UTR stem-loop
contig_1063	cmscan	mRNA	2748161	2748207	.	+	.	ID=K3A94_rna-RF00032.74;Parent=K3A94_RF00032.74;product=K3A94_Histone 3' UTR stem-loop
contig_1063	AUGUSTUS	exon	2750465	2750804	.	-	.	ID=K3A94_exon-g1299.t1;Name=K3A94_exon-g1299.t1;Parent=K3A94_transcript-g1299.t1
contig_1063	AUGUSTUS	CDS	2750465	2750804	0.9	-	1	ID=K3A94_CDS-g1299.t1;Name=K3A94_CDS-g1299.t1;Parent=K3A94_transcript-g1299.t1
contig_1063	AUGUSTUS	intron	2750805	2751017	0.52	-	.	ID=K3A94_intron-g1299.t1;Name=K3A94_intron-g1299.t1;Parent=K3A94_transcript-g1299.t1
contig_1063	AUGUSTUS	exon	2751018	2751496	.	-	.	ID=K3A94_exon-g1299.t1;Name=K3A94_exon-g1299.t1;Parent=K3A94_transcript-g1299.t1
contig_1063	AUGUSTUS	CDS	2751018	2751496	0.52	-	0	ID=K3A94_CDS-g1299.t1;Name=K3A94_CDS-g1299.t1;Parent=K3A94_transcript-g1299.t1
contig_1063	AUGUSTUS	intron	2751497	2756841	1	-	.	ID=K3A94_intron-g1299.t1;Name=K3A94_intron-g1299.t1;Parent=K3A94_transcript-g1299.t1
contig_1063	AUGUSTUS	exon	2756842	2757008	.	-	.	ID=K3A94_exon-g1299.t1;Name=K3A94_exon-g1299.t1;Parent=K3A94_transcript-g1299.t1
contig_1063	AUGUSTUS	CDS	2756842	2757008	1	-	2	ID=K3A94_CDS-g1299.t1;Name=K3A94_CDS-g1299.t1;Parent=K3A94_transcript-g1299.t1
contig_1063	AUGUSTUS	intron	2757009	2760761	1	-	.	ID=K3A94_intron-g1299.t1;Name=K3A94_intron-g1299.t1;Parent=K3A94_transcript-g1299.t1
contig_1063	AUGUSTUS	exon	2760762	2761002	.	-	.	ID=K3A94_exon-g1299.t1;Name=K3A94_exon-g1299.t1;Parent=K3A94_transcript-g1299.t1
contig_1063	AUGUSTUS	CDS	2760762	2761002	1	-	0	ID=K3A94_CDS-g1299.t1;Name=K3A94_CDS-g1299.t1;Parent=K3A94_transcript-g1299.t1
contig_1063	AUGUSTUS	intron	2761003	2761058	1	-	.	ID=K3A94_intron-g1299.t1;Name=K3A94_intron-g1299.t1;Parent=K3A94_transcript-g1299.t1
contig_1063	AUGUSTUS	exon	2761059	2761934	.	-	.	ID=K3A94_exon-g1299.t1;Name=K3A94_exon-g1299.t1;Parent=K3A94_transcript-g1299.t1
contig_1063	AUGUSTUS	CDS	2761059	2761934	0.78	-	0	ID=K3A94_CDS-g1299.t1;Name=K3A94_CDS-g1299.t1;Parent=K3A94_transcript-g1299.t1
contig_1063	AUGUSTUS	intron	2761935	2766410	1	-	.	ID=K3A94_intron-g1299.t1;Name=K3A94_intron-g1299.t1;Parent=K3A94_transcript-g1299.t1
contig_1063	AUGUSTUS	exon	2766411	2766896	.	-	.	ID=K3A94_exon-g1299.t1;Name=K3A94_exon-g1299.t1;Parent=K3A94_transcript-g1299.t1
contig_1063	AUGUSTUS	CDS	2766411	2766896	1	-	0	ID=K3A94_CDS-g1299.t1;Name=K3A94_CDS-g1299.t1;Parent=K3A94_transcript-g1299.t1
contig_1063	AUGUSTUS	intron	2766897	2781299	1	-	.	ID=K3A94_intron-g1299.t1;Name=K3A94_intron-g1299.t1;Parent=K3A94_transcript-g1299.t1
contig_1063	AUGUSTUS	exon	2781300	2782286	.	-	.	ID=K3A94_exon-g1299.t1;Name=K3A94_exon-g1299.t1;Parent=K3A94_transcript-g1299.t1
contig_1063	AUGUSTUS	CDS	2781300	2782286	0.99	-	0	ID=K3A94_CDS-g1299.t1;Name=K3A94_CDS-g1299.t1;Parent=K3A94_transcript-g1299.t1
contig_1063	AUGUSTUS	start_codon	2782284	2782286	.	-	0	ID=K3A94_start_codon-g1299.t1;Name=K3A94_start_codon-g1299.t1;Parent=K3A94_transcript-g1299.t1
contig_1063	AUGUSTUS	gene	2785994	2795000	0.43	+	.	ID=K3A94_g1300;Name=K3A94_g1300
contig_1063	AUGUSTUS	transcript	2785994	2795000	0.43	+	.	ID=K3A94_transcript-g1300.t1;Name=K3A94_transcript-g1300.t1;Parent=K3A94_g1300
contig_1063	AUGUSTUS	start_codon	2785994	2785996	.	+	0	ID=K3A94_start_codon-g1300.t1;Name=K3A94_start_codon-g1300.t1;Parent=K3A94_transcript-g1300.t1
contig_1063	AUGUSTUS	exon	2785994	2786081	.	+	.	ID=K3A94_exon-g1300.t1;Name=K3A94_exon-g1300.t1;Parent=K3A94_transcript-g1300.t1
contig_1063	AUGUSTUS	CDS	2785994	2786081	0.86	+	0	ID=K3A94_CDS-g1300.t1;Name=K3A94_CDS-g1300.t1;Parent=K3A94_transcript-g1300.t1
contig_1063	AUGUSTUS	intron	2786082	2786145	1	+	.	ID=K3A94_intron-g1300.t1;Name=K3A94_intron-g1300.t1;Parent=K3A94_transcript-g1300.t1
contig_1063	AUGUSTUS	exon	2786146	2786468	.	+	.	ID=K3A94_exon-g1300.t1;Name=K3A94_exon-g1300.t1;Parent=K3A94_transcript-g1300.t1
contig_1063	AUGUSTUS	CDS	2786146	2786468	1	+	2	ID=K3A94_CDS-g1300.t1;Name=K3A94_CDS-g1300.t1;Parent=K3A94_transcript-g1300.t1
contig_1063	AUGUSTUS	intron	2786469	2786535	1	+	.	ID=K3A94_intron-g1300.t1;Name=K3A94_intron-g1300.t1;Parent=K3A94_transcript-g1300.t1
contig_1063	AUGUSTUS	exon	2786536	2786632	.	+	.	ID=K3A94_exon-g1300.t1;Name=K3A94_exon-g1300.t1;Parent=K3A94_transcript-g1300.t1
contig_1063	AUGUSTUS	CDS	2786536	2786632	0.48	+	0	ID=K3A94_CDS-g1300.t1;Name=K3A94_CDS-g1300.t1;Parent=K3A94_transcript-g1300.t1
contig_1063	AUGUSTUS	intron	2786633	2790782	0.48	+	.	ID=K3A94_intron-g1300.t1;Name=K3A94_intron-g1300.t1;Parent=K3A94_transcript-g1300.t1
contig_1063	AUGUSTUS	exon	2790783	2790839	.	+	.	ID=K3A94_exon-g1300.t1;Name=K3A94_exon-g1300.t1;Parent=K3A94_transcript-g1300.t1
contig_1063	AUGUSTUS	CDS	2790783	2790839	0.98	+	2	ID=K3A94_CDS-g1300.t1;Name=K3A94_CDS-g1300.t1;Parent=K3A94_transcript-g1300.t1
contig_1063	AUGUSTUS	intron	2790840	2791041	0.98	+	.	ID=K3A94_intron-g1300.t1;Name=K3A94_intron-g1300.t1;Parent=K3A94_transcript-g1300.t1
contig_1063	AUGUSTUS	exon	2791042	2791160	.	+	.	ID=K3A94_exon-g1300.t1;Name=K3A94_exon-g1300.t1;Parent=K3A94_transcript-g1300.t1
contig_1063	AUGUSTUS	CDS	2791042	2791160	0.98	+	2	ID=K3A94_CDS-g1300.t1;Name=K3A94_CDS-g1300.t1;Parent=K3A94_transcript-g1300.t1
contig_1063	AUGUSTUS	intron	2791161	2791209	1	+	.	ID=K3A94_intron-g1300.t1;Name=K3A94_intron-g1300.t1;Parent=K3A94_transcript-g1300.t1
contig_1063	AUGUSTUS	exon	2791210	2791357	.	+	.	ID=K3A94_exon-g1300.t1;Name=K3A94_exon-g1300.t1;Parent=K3A94_transcript-g1300.t1
contig_1063	AUGUSTUS	CDS	2791210	2791357	1	+	0	ID=K3A94_CDS-g1300.t1;Name=K3A94_CDS-g1300.t1;Parent=K3A94_transcript-g1300.t1
contig_1063	AUGUSTUS	intron	2791358	2791407	1	+	.	ID=K3A94_intron-g1300.t1;Name=K3A94_intron-g1300.t1;Parent=K3A94_transcript-g1300.t1
contig_1063	AUGUSTUS	exon	2791408	2791492	.	+	.	ID=K3A94_exon-g1300.t1;Name=K3A94_exon-g1300.t1;Parent=K3A94_transcript-g1300.t1
contig_1063	AUGUSTUS	CDS	2791408	2791492	1	+	2	ID=K3A94_CDS-g1300.t1;Name=K3A94_CDS-g1300.t1;Parent=K3A94_transcript-g1300.t1
contig_1063	AUGUSTUS	intron	2791493	2791547	1	+	.	ID=K3A94_intron-g1300.t1;Name=K3A94_intron-g1300.t1;Parent=K3A94_transcript-g1300.t1
contig_1063	AUGUSTUS	exon	2791548	2791732	.	+	.	ID=K3A94_exon-g1300.t1;Name=K3A94_exon-g1300.t1;Parent=K3A94_transcript-g1300.t1
contig_1063	AUGUSTUS	CDS	2791548	2791732	1	+	1	ID=K3A94_CDS-g1300.t1;Name=K3A94_CDS-g1300.t1;Parent=K3A94_transcript-g1300.t1
contig_1063	AUGUSTUS	intron	2791733	2793717	1	+	.	ID=K3A94_intron-g1300.t1;Name=K3A94_intron-g1300.t1;Parent=K3A94_transcript-g1300.t1
contig_1063	AUGUSTUS	exon	2793718	2793894	.	+	.	ID=K3A94_exon-g1300.t1;Name=K3A94_exon-g1300.t1;Parent=K3A94_transcript-g1300.t1
contig_1063	AUGUSTUS	CDS	2793718	2793894	1	+	2	ID=K3A94_CDS-g1300.t1;Name=K3A94_CDS-g1300.t1;Parent=K3A94_transcript-g1300.t1
contig_1063	AUGUSTUS	intron	2793895	2794473	1	+	.	ID=K3A94_intron-g1300.t1;Name=K3A94_intron-g1300.t1;Parent=K3A94_transcript-g1300.t1
contig_1063	AUGUSTUS	exon	2794474	2794698	.	+	.	ID=K3A94_exon-g1300.t1;Name=K3A94_exon-g1300.t1;Parent=K3A94_transcript-g1300.t1
contig_1063	AUGUSTUS	CDS	2794474	2794698	1	+	2	ID=K3A94_CDS-g1300.t1;Name=K3A94_CDS-g1300.t1;Parent=K3A94_transcript-g1300.t1
contig_1063	AUGUSTUS	intron	2794699	2794926	1	+	.	ID=K3A94_intron-g1300.t1;Name=K3A94_intron-g1300.t1;Parent=K3A94_transcript-g1300.t1
contig_1063	AUGUSTUS	exon	2794927	2795000	.	+	.	ID=K3A94_exon-g1300.t1;Name=K3A94_exon-g1300.t1;Parent=K3A94_transcript-g1300.t1
contig_1063	AUGUSTUS	CDS	2794927	2795000	1	+	2	ID=K3A94_CDS-g1300.t1;Name=K3A94_CDS-g1300.t1;Parent=K3A94_transcript-g1300.t1
contig_1063	AUGUSTUS	stop_codon	2794998	2795000	.	+	0	ID=K3A94_stop_codon-g1300.t1;Name=K3A94_stop_codon-g1300.t1;Parent=K3A94_transcript-g1300.t1
contig_1063	AUGUSTUS	gene	2795274	2801063	0.64	-	.	ID=K3A94_g1301;Name=K3A94_g1301
contig_1063	AUGUSTUS	transcript	2795274	2801063	0.64	-	.	ID=K3A94_transcript-g1301.t1;Name=K3A94_transcript-g1301.t1;Parent=K3A94_g1301
contig_1063	AUGUSTUS	stop_codon	2795274	2795276	.	-	0	ID=K3A94_stop_codon-g1301.t1;Name=K3A94_stop_codon-g1301.t1;Parent=K3A94_transcript-g1301.t1
contig_1063	AUGUSTUS	exon	2795274	2795422	.	-	.	ID=K3A94_exon-g1301.t1;Name=K3A94_exon-g1301.t1;Parent=K3A94_transcript-g1301.t1
contig_1063	AUGUSTUS	CDS	2795274	2795422	1	-	2	ID=K3A94_CDS-g1301.t1;Name=K3A94_CDS-g1301.t1;Parent=K3A94_transcript-g1301.t1
contig_1063	AUGUSTUS	intron	2795423	2795498	1	-	.	ID=K3A94_intron-g1301.t1;Name=K3A94_intron-g1301.t1;Parent=K3A94_transcript-g1301.t1
contig_1063	AUGUSTUS	exon	2795499	2795905	.	-	.	ID=K3A94_exon-g1301.t1;Name=K3A94_exon-g1301.t1;Parent=K3A94_transcript-g1301.t1
contig_1063	AUGUSTUS	CDS	2795499	2795905	1	-	1	ID=K3A94_CDS-g1301.t1;Name=K3A94_CDS-g1301.t1;Parent=K3A94_transcript-g1301.t1
contig_1063	AUGUSTUS	intron	2795906	2798152	1	-	.	ID=K3A94_intron-g1301.t1;Name=K3A94_intron-g1301.t1;Parent=K3A94_transcript-g1301.t1
contig_1063	AUGUSTUS	exon	2798153	2798284	.	-	.	ID=K3A94_exon-g1301.t1;Name=K3A94_exon-g1301.t1;Parent=K3A94_transcript-g1301.t1
contig_1063	AUGUSTUS	CDS	2798153	2798284	1	-	1	ID=K3A94_CDS-g1301.t1;Name=K3A94_CDS-g1301.t1;Parent=K3A94_transcript-g1301.t1
contig_1063	AUGUSTUS	intron	2798285	2799752	1	-	.	ID=K3A94_intron-g1301.t1;Name=K3A94_intron-g1301.t1;Parent=K3A94_transcript-g1301.t1
contig_1063	AUGUSTUS	exon	2799753	2799937	.	-	.	ID=K3A94_exon-g1301.t1;Name=K3A94_exon-g1301.t1;Parent=K3A94_transcript-g1301.t1
contig_1063	AUGUSTUS	CDS	2799753	2799937	1	-	0	ID=K3A94_CDS-g1301.t1;Name=K3A94_CDS-g1301.t1;Parent=K3A94_transcript-g1301.t1
contig_1063	AUGUSTUS	intron	2799938	2800717	1	-	.	ID=K3A94_intron-g1301.t1;Name=K3A94_intron-g1301.t1;Parent=K3A94_transcript-g1301.t1
contig_1063	AUGUSTUS	exon	2800718	2800846	.	-	.	ID=K3A94_exon-g1301.t1;Name=K3A94_exon-g1301.t1;Parent=K3A94_transcript-g1301.t1
contig_1063	AUGUSTUS	CDS	2800718	2800846	1	-	0	ID=K3A94_CDS-g1301.t1;Name=K3A94_CDS-g1301.t1;Parent=K3A94_transcript-g1301.t1
contig_1063	AUGUSTUS	intron	2800847	2800899	1	-	.	ID=K3A94_intron-g1301.t1;Name=K3A94_intron-g1301.t1;Parent=K3A94_transcript-g1301.t1
contig_1063	AUGUSTUS	exon	2800900	2800942	.	-	.	ID=K3A94_exon-g1301.t1;Name=K3A94_exon-g1301.t1;Parent=K3A94_transcript-g1301.t1
contig_1063	AUGUSTUS	CDS	2800900	2800942	0.99	-	1	ID=K3A94_CDS-g1301.t1;Name=K3A94_CDS-g1301.t1;Parent=K3A94_transcript-g1301.t1
contig_1063	AUGUSTUS	intron	2800943	2801004	0.99	-	.	ID=K3A94_intron-g1301.t1;Name=K3A94_intron-g1301.t1;Parent=K3A94_transcript-g1301.t1
contig_1063	AUGUSTUS	exon	2801005	2801063	.	-	.	ID=K3A94_exon-g1301.t1;Name=K3A94_exon-g1301.t1;Parent=K3A94_transcript-g1301.t1
contig_1063	AUGUSTUS	CDS	2801005	2801063	0.64	-	0	ID=K3A94_CDS-g1301.t1;Name=K3A94_CDS-g1301.t1;Parent=K3A94_transcript-g1301.t1
contig_1063	AUGUSTUS	start_codon	2801061	2801063	.	-	0	ID=K3A94_start_codon-g1301.t1;Name=K3A94_start_codon-g1301.t1;Parent=K3A94_transcript-g1301.t1
contig_1063	AUGUSTUS	gene	2830558	2834853	0.52	+	.	ID=K3A94_g1302;Name=K3A94_g1302
contig_1063	AUGUSTUS	transcript	2830558	2834853	0.52	+	.	ID=K3A94_transcript-g1302.t1;Name=K3A94_transcript-g1302.t1;Parent=K3A94_g1302
contig_1063	AUGUSTUS	start_codon	2830558	2830560	.	+	0	ID=K3A94_start_codon-g1302.t1;Name=K3A94_start_codon-g1302.t1;Parent=K3A94_transcript-g1302.t1
contig_1063	AUGUSTUS	exon	2830558	2830745	.	+	.	ID=K3A94_exon-g1302.t1;Name=K3A94_exon-g1302.t1;Parent=K3A94_transcript-g1302.t1
contig_1063	AUGUSTUS	CDS	2830558	2830745	0.52	+	0	ID=K3A94_CDS-g1302.t1;Name=K3A94_CDS-g1302.t1;Parent=K3A94_transcript-g1302.t1
contig_1063	AUGUSTUS	intron	2830746	2834834	0.82	+	.	ID=K3A94_intron-g1302.t1;Name=K3A94_intron-g1302.t1;Parent=K3A94_transcript-g1302.t1
contig_1063	AUGUSTUS	exon	2834835	2834853	.	+	.	ID=K3A94_exon-g1302.t1;Name=K3A94_exon-g1302.t1;Parent=K3A94_transcript-g1302.t1
contig_1063	AUGUSTUS	CDS	2834835	2834853	0.82	+	1	ID=K3A94_CDS-g1302.t1;Name=K3A94_CDS-g1302.t1;Parent=K3A94_transcript-g1302.t1
contig_1063	AUGUSTUS	stop_codon	2834851	2834853	.	+	0	ID=K3A94_stop_codon-g1302.t1;Name=K3A94_stop_codon-g1302.t1;Parent=K3A94_transcript-g1302.t1
contig_1063	AUGUSTUS	gene	2855714	2890847	1	-	.	ID=K3A94_g1303;Name=K3A94_g1303
contig_1063	AUGUSTUS	transcript	2855714	2890847	1	-	.	ID=K3A94_transcript-g1303.t1;Name=K3A94_transcript-g1303.t1;Parent=K3A94_g1303
contig_1063	AUGUSTUS	stop_codon	2855714	2855716	.	-	0	ID=K3A94_stop_codon-g1303.t1;Name=K3A94_stop_codon-g1303.t1;Parent=K3A94_transcript-g1303.t1
contig_1063	AUGUSTUS	exon	2855714	2856189	.	-	.	ID=K3A94_exon-g1303.t1;Name=K3A94_exon-g1303.t1;Parent=K3A94_transcript-g1303.t1
contig_1063	AUGUSTUS	CDS	2855714	2856189	1	-	2	ID=K3A94_CDS-g1303.t1;Name=K3A94_CDS-g1303.t1;Parent=K3A94_transcript-g1303.t1
contig_1063	AUGUSTUS	intron	2856190	2890594	1	-	.	ID=K3A94_intron-g1303.t1;Name=K3A94_intron-g1303.t1;Parent=K3A94_transcript-g1303.t1
contig_1063	AUGUSTUS	gene	2876570	2876881	0.98	+	.	ID=K3A94_g1304;Name=K3A94_g1304
contig_1063	AUGUSTUS	transcript	2876570	2876881	0.98	+	.	ID=K3A94_transcript-g1304.t1;Name=K3A94_transcript-g1304.t1;Parent=K3A94_g1304
contig_1063	AUGUSTUS	start_codon	2876570	2876572	.	+	0	ID=K3A94_start_codon-g1304.t1;Name=K3A94_start_codon-g1304.t1;Parent=K3A94_transcript-g1304.t1
contig_1063	AUGUSTUS	exon	2876570	2876881	.	+	.	ID=K3A94_exon-g1304.t1;Name=K3A94_exon-g1304.t1;Parent=K3A94_transcript-g1304.t1
contig_1063	AUGUSTUS	CDS	2876570	2876881	0.98	+	0	ID=K3A94_CDS-g1304.t1;Name=K3A94_CDS-g1304.t1;Parent=K3A94_transcript-g1304.t1
contig_1063	AUGUSTUS	stop_codon	2876879	2876881	.	+	0	ID=K3A94_stop_codon-g1304.t1;Name=K3A94_stop_codon-g1304.t1;Parent=K3A94_transcript-g1304.t1
contig_1063	AUGUSTUS	exon	2890595	2890847	.	-	.	ID=K3A94_exon-g1303.t1;Name=K3A94_exon-g1303.t1;Parent=K3A94_transcript-g1303.t1
contig_1063	AUGUSTUS	CDS	2890595	2890847	1	-	0	ID=K3A94_CDS-g1303.t1;Name=K3A94_CDS-g1303.t1;Parent=K3A94_transcript-g1303.t1
contig_1063	AUGUSTUS	start_codon	2890845	2890847	.	-	0	ID=K3A94_start_codon-g1303.t1;Name=K3A94_start_codon-g1303.t1;Parent=K3A94_transcript-g1303.t1
contig_1063	cmscan	gene	2939053	2939099	.	-	.	ID=K3A94_RF00032.75;Name=K3A94_RF00032.75
contig_1063	cmscan	exon	2939053	2939099	.	-	.	ID=K3A94_exon-RF00032.75;Parent=K3A94_RF00032.75;product=K3A94_Histone 3' UTR stem-loop
contig_1063	cmscan	mRNA	2939053	2939099	.	-	.	ID=K3A94_rna-RF00032.75;Parent=K3A94_RF00032.75;product=K3A94_Histone 3' UTR stem-loop
contig_1063	AUGUSTUS	gene	2944524	2945406	1	-	.	ID=K3A94_g1305;Name=K3A94_g1305
contig_1063	AUGUSTUS	transcript	2944524	2945406	1	-	.	ID=K3A94_transcript-g1305.t1;Name=K3A94_transcript-g1305.t1;Parent=K3A94_g1305
contig_1063	AUGUSTUS	stop_codon	2944524	2944526	.	-	0	ID=K3A94_stop_codon-g1305.t1;Name=K3A94_stop_codon-g1305.t1;Parent=K3A94_transcript-g1305.t1
contig_1063	AUGUSTUS	exon	2944524	2944604	.	-	.	ID=K3A94_exon-g1305.t1;Name=K3A94_exon-g1305.t1;Parent=K3A94_transcript-g1305.t1
contig_1063	AUGUSTUS	CDS	2944524	2944604	1	-	0	ID=K3A94_CDS-g1305.t1;Name=K3A94_CDS-g1305.t1;Parent=K3A94_transcript-g1305.t1
contig_1063	AUGUSTUS	intron	2944605	2944659	1	-	.	ID=K3A94_intron-g1305.t1;Name=K3A94_intron-g1305.t1;Parent=K3A94_transcript-g1305.t1
contig_1063	AUGUSTUS	exon	2944660	2944930	.	-	.	ID=K3A94_exon-g1305.t1;Name=K3A94_exon-g1305.t1;Parent=K3A94_transcript-g1305.t1
contig_1063	AUGUSTUS	CDS	2944660	2944930	1	-	1	ID=K3A94_CDS-g1305.t1;Name=K3A94_CDS-g1305.t1;Parent=K3A94_transcript-g1305.t1
contig_1063	AUGUSTUS	intron	2944931	2945166	1	-	.	ID=K3A94_intron-g1305.t1;Name=K3A94_intron-g1305.t1;Parent=K3A94_transcript-g1305.t1
contig_1063	AUGUSTUS	exon	2945167	2945337	.	-	.	ID=K3A94_exon-g1305.t1;Name=K3A94_exon-g1305.t1;Parent=K3A94_transcript-g1305.t1
contig_1063	AUGUSTUS	CDS	2945167	2945337	1	-	1	ID=K3A94_CDS-g1305.t1;Name=K3A94_CDS-g1305.t1;Parent=K3A94_transcript-g1305.t1
contig_1063	AUGUSTUS	intron	2945338	2945389	1	-	.	ID=K3A94_intron-g1305.t1;Name=K3A94_intron-g1305.t1;Parent=K3A94_transcript-g1305.t1
contig_1063	AUGUSTUS	exon	2945390	2945406	.	-	.	ID=K3A94_exon-g1305.t1;Name=K3A94_exon-g1305.t1;Parent=K3A94_transcript-g1305.t1
contig_1063	AUGUSTUS	CDS	2945390	2945406	1	-	0	ID=K3A94_CDS-g1305.t1;Name=K3A94_CDS-g1305.t1;Parent=K3A94_transcript-g1305.t1
contig_1063	AUGUSTUS	start_codon	2945404	2945406	.	-	0	ID=K3A94_start_codon-g1305.t1;Name=K3A94_start_codon-g1305.t1;Parent=K3A94_transcript-g1305.t1
contig_1063	cmscan	gene	2948668	2948735	.	-	.	ID=K3A94_RF00249.1;Name=K3A94_RF00249.1
contig_1063	cmscan	exon	2948668	2948735	.	-	.	ID=K3A94_exon-RF00249.1;Parent=K3A94_RF00249.1;product=K3A94_mir-46/mir-47/mir-281 microRNA precursor family
contig_1063	cmscan	misc_RNA	2948668	2948735	.	-	.	ID=K3A94_rna-RF00249.1;Parent=K3A94_RF00249.1;product=K3A94_mir-46/mir-47/mir-281 microRNA precursor family
contig_1063	AUGUSTUS	gene	2957310	2962889	0.7	+	.	ID=K3A94_g1306;Name=K3A94_g1306
contig_1063	AUGUSTUS	transcript	2957310	2962889	0.7	+	.	ID=K3A94_transcript-g1306.t1;Name=K3A94_transcript-g1306.t1;Parent=K3A94_g1306
contig_1063	AUGUSTUS	start_codon	2957310	2957312	.	+	0	ID=K3A94_start_codon-g1306.t1;Name=K3A94_start_codon-g1306.t1;Parent=K3A94_transcript-g1306.t1
contig_1063	AUGUSTUS	exon	2957310	2957334	.	+	.	ID=K3A94_exon-g1306.t1;Name=K3A94_exon-g1306.t1;Parent=K3A94_transcript-g1306.t1
contig_1063	AUGUSTUS	CDS	2957310	2957334	0.74	+	0	ID=K3A94_CDS-g1306.t1;Name=K3A94_CDS-g1306.t1;Parent=K3A94_transcript-g1306.t1
contig_1063	AUGUSTUS	intron	2957335	2959243	0.75	+	.	ID=K3A94_intron-g1306.t1;Name=K3A94_intron-g1306.t1;Parent=K3A94_transcript-g1306.t1
contig_1063	AUGUSTUS	exon	2959244	2959486	.	+	.	ID=K3A94_exon-g1306.t1;Name=K3A94_exon-g1306.t1;Parent=K3A94_transcript-g1306.t1
contig_1063	AUGUSTUS	CDS	2959244	2959486	1	+	2	ID=K3A94_CDS-g1306.t1;Name=K3A94_CDS-g1306.t1;Parent=K3A94_transcript-g1306.t1
contig_1063	AUGUSTUS	intron	2959487	2962836	0.95	+	.	ID=K3A94_intron-g1306.t1;Name=K3A94_intron-g1306.t1;Parent=K3A94_transcript-g1306.t1
contig_1063	AUGUSTUS	exon	2962837	2962889	.	+	.	ID=K3A94_exon-g1306.t1;Name=K3A94_exon-g1306.t1;Parent=K3A94_transcript-g1306.t1
contig_1063	AUGUSTUS	CDS	2962837	2962889	0.95	+	2	ID=K3A94_CDS-g1306.t1;Name=K3A94_CDS-g1306.t1;Parent=K3A94_transcript-g1306.t1
contig_1063	AUGUSTUS	stop_codon	2962887	2962889	.	+	0	ID=K3A94_stop_codon-g1306.t1;Name=K3A94_stop_codon-g1306.t1;Parent=K3A94_transcript-g1306.t1
contig_1063	AUGUSTUS	gene	2989134	2992202	0.46	+	.	ID=K3A94_g1307;Name=K3A94_g1307
contig_1063	AUGUSTUS	transcript	2989134	2992202	0.46	+	.	ID=K3A94_transcript-g1307.t1;Name=K3A94_transcript-g1307.t1;Parent=K3A94_g1307
contig_1063	AUGUSTUS	start_codon	2989134	2989136	.	+	0	ID=K3A94_start_codon-g1307.t1;Name=K3A94_start_codon-g1307.t1;Parent=K3A94_transcript-g1307.t1
contig_1063	AUGUSTUS	exon	2989134	2990472	.	+	.	ID=K3A94_exon-g1307.t1;Name=K3A94_exon-g1307.t1;Parent=K3A94_transcript-g1307.t1
contig_1063	AUGUSTUS	CDS	2989134	2990472	0.99	+	0	ID=K3A94_CDS-g1307.t1;Name=K3A94_CDS-g1307.t1;Parent=K3A94_transcript-g1307.t1
contig_1063	AUGUSTUS	intron	2990473	2990766	0.96	+	.	ID=K3A94_intron-g1307.t1;Name=K3A94_intron-g1307.t1;Parent=K3A94_transcript-g1307.t1
contig_1063	AUGUSTUS	exon	2990767	2991828	.	+	.	ID=K3A94_exon-g1307.t1;Name=K3A94_exon-g1307.t1;Parent=K3A94_transcript-g1307.t1
contig_1063	AUGUSTUS	CDS	2990767	2991828	0.55	+	2	ID=K3A94_CDS-g1307.t1;Name=K3A94_CDS-g1307.t1;Parent=K3A94_transcript-g1307.t1
contig_1063	AUGUSTUS	intron	2991829	2991975	0.58	+	.	ID=K3A94_intron-g1307.t1;Name=K3A94_intron-g1307.t1;Parent=K3A94_transcript-g1307.t1
contig_1063	AUGUSTUS	exon	2991976	2992202	.	+	.	ID=K3A94_exon-g1307.t1;Name=K3A94_exon-g1307.t1;Parent=K3A94_transcript-g1307.t1
contig_1063	AUGUSTUS	CDS	2991976	2992202	0.5	+	2	ID=K3A94_CDS-g1307.t1;Name=K3A94_CDS-g1307.t1;Parent=K3A94_transcript-g1307.t1
contig_1063	AUGUSTUS	stop_codon	2992200	2992202	.	+	0	ID=K3A94_stop_codon-g1307.t1;Name=K3A94_stop_codon-g1307.t1;Parent=K3A94_transcript-g1307.t1
contig_1063	AUGUSTUS	gene	2995170	2996017	0.87	+	.	ID=K3A94_g1308;Name=K3A94_g1308
contig_1063	AUGUSTUS	transcript	2995170	2996017	0.87	+	.	ID=K3A94_transcript-g1308.t1;Name=K3A94_transcript-g1308.t1;Parent=K3A94_g1308
contig_1063	AUGUSTUS	start_codon	2995170	2995172	.	+	0	ID=K3A94_start_codon-g1308.t1;Name=K3A94_start_codon-g1308.t1;Parent=K3A94_transcript-g1308.t1
contig_1063	AUGUSTUS	exon	2995170	2995221	.	+	.	ID=K3A94_exon-g1308.t1;Name=K3A94_exon-g1308.t1;Parent=K3A94_transcript-g1308.t1
contig_1063	AUGUSTUS	CDS	2995170	2995221	0.99	+	0	ID=K3A94_CDS-g1308.t1;Name=K3A94_CDS-g1308.t1;Parent=K3A94_transcript-g1308.t1
contig_1063	AUGUSTUS	intron	2995222	2995336	1	+	.	ID=K3A94_intron-g1308.t1;Name=K3A94_intron-g1308.t1;Parent=K3A94_transcript-g1308.t1
contig_1063	AUGUSTUS	exon	2995337	2995749	.	+	.	ID=K3A94_exon-g1308.t1;Name=K3A94_exon-g1308.t1;Parent=K3A94_transcript-g1308.t1
contig_1063	AUGUSTUS	CDS	2995337	2995749	0.99	+	2	ID=K3A94_CDS-g1308.t1;Name=K3A94_CDS-g1308.t1;Parent=K3A94_transcript-g1308.t1
contig_1063	AUGUSTUS	intron	2995750	2995972	0.88	+	.	ID=K3A94_intron-g1308.t1;Name=K3A94_intron-g1308.t1;Parent=K3A94_transcript-g1308.t1
contig_1063	AUGUSTUS	exon	2995973	2996017	.	+	.	ID=K3A94_exon-g1308.t1;Name=K3A94_exon-g1308.t1;Parent=K3A94_transcript-g1308.t1
contig_1063	AUGUSTUS	CDS	2995973	2996017	0.88	+	0	ID=K3A94_CDS-g1308.t1;Name=K3A94_CDS-g1308.t1;Parent=K3A94_transcript-g1308.t1
contig_1063	AUGUSTUS	stop_codon	2996015	2996017	.	+	0	ID=K3A94_stop_codon-g1308.t1;Name=K3A94_stop_codon-g1308.t1;Parent=K3A94_transcript-g1308.t1
contig_1063	AUGUSTUS	gene	3012088	3019628	0.8	+	.	ID=K3A94_g1309;Name=K3A94_g1309
contig_1063	AUGUSTUS	transcript	3012088	3019628	0.8	+	.	ID=K3A94_transcript-g1309.t1;Name=K3A94_transcript-g1309.t1;Parent=K3A94_g1309
contig_1063	AUGUSTUS	start_codon	3012088	3012090	.	+	0	ID=K3A94_start_codon-g1309.t1;Name=K3A94_start_codon-g1309.t1;Parent=K3A94_transcript-g1309.t1
contig_1063	AUGUSTUS	exon	3012088	3012114	.	+	.	ID=K3A94_exon-g1309.t1;Name=K3A94_exon-g1309.t1;Parent=K3A94_transcript-g1309.t1
contig_1063	AUGUSTUS	CDS	3012088	3012114	1	+	0	ID=K3A94_CDS-g1309.t1;Name=K3A94_CDS-g1309.t1;Parent=K3A94_transcript-g1309.t1
contig_1063	AUGUSTUS	intron	3012115	3012170	1	+	.	ID=K3A94_intron-g1309.t1;Name=K3A94_intron-g1309.t1;Parent=K3A94_transcript-g1309.t1
contig_1063	AUGUSTUS	exon	3012171	3012232	.	+	.	ID=K3A94_exon-g1309.t1;Name=K3A94_exon-g1309.t1;Parent=K3A94_transcript-g1309.t1
contig_1063	AUGUSTUS	CDS	3012171	3012232	0.8	+	0	ID=K3A94_CDS-g1309.t1;Name=K3A94_CDS-g1309.t1;Parent=K3A94_transcript-g1309.t1
contig_1063	AUGUSTUS	intron	3012233	3012361	0.8	+	.	ID=K3A94_intron-g1309.t1;Name=K3A94_intron-g1309.t1;Parent=K3A94_transcript-g1309.t1
contig_1063	AUGUSTUS	exon	3012362	3012400	.	+	.	ID=K3A94_exon-g1309.t1;Name=K3A94_exon-g1309.t1;Parent=K3A94_transcript-g1309.t1
contig_1063	AUGUSTUS	CDS	3012362	3012400	0.8	+	1	ID=K3A94_CDS-g1309.t1;Name=K3A94_CDS-g1309.t1;Parent=K3A94_transcript-g1309.t1
contig_1063	AUGUSTUS	intron	3012401	3012455	1	+	.	ID=K3A94_intron-g1309.t1;Name=K3A94_intron-g1309.t1;Parent=K3A94_transcript-g1309.t1
contig_1063	AUGUSTUS	exon	3012456	3012721	.	+	.	ID=K3A94_exon-g1309.t1;Name=K3A94_exon-g1309.t1;Parent=K3A94_transcript-g1309.t1
contig_1063	AUGUSTUS	CDS	3012456	3012721	1	+	1	ID=K3A94_CDS-g1309.t1;Name=K3A94_CDS-g1309.t1;Parent=K3A94_transcript-g1309.t1
contig_1063	GeneMark.hmm	gene	3012517	3019628	.	+	.	ID=K3A94_636_g;Name=K3A94_636_g
contig_1063	GeneMark.hmm	transcript	3012517	3019628	.	+	.	ID=K3A94_transcript-636_t;Name=K3A94_transcript-636_t;Parent=K3A94_636_g
contig_1063	GeneMark.hmm	start_codon	3012517	3012519	.	+	0	ID=K3A94_start_codon-636_t;Name=K3A94_start_codon-636_t;Parent=K3A94_transcript-636_t
contig_1063	GeneMark.hmm	exon	3012517	3012721	0	+	.	ID=K3A94_exon-636_t;Name=K3A94_exon-636_t;Parent=K3A94_transcript-636_t
contig_1063	GeneMark.hmm	CDS	3012517	3012721	.	+	0	ID=K3A94_CDS-636_t;Name=K3A94_CDS-636_t;Parent=K3A94_transcript-636_t
contig_1063	AUGUSTUS	intron	3012722	3018732	1	+	.	ID=K3A94_intron-g1309.t1;Name=K3A94_intron-g1309.t1;Parent=K3A94_transcript-g1309.t1
contig_1063	AUGUSTUS	exon	3018733	3019050	.	+	.	ID=K3A94_exon-g1309.t1;Name=K3A94_exon-g1309.t1;Parent=K3A94_transcript-g1309.t1
contig_1063	GeneMark.hmm	exon	3018733	3019050	0	+	.	ID=K3A94_exon-636_t;Name=K3A94_exon-636_t;Parent=K3A94_transcript-636_t
contig_1063	AUGUSTUS	CDS	3018733	3019050	1	+	2	ID=K3A94_CDS-g1309.t1;Name=K3A94_CDS-g1309.t1;Parent=K3A94_transcript-g1309.t1
contig_1063	GeneMark.hmm	CDS	3018733	3019050	.	+	2	ID=K3A94_CDS-636_t;Name=K3A94_CDS-636_t;Parent=K3A94_transcript-636_t
contig_1063	AUGUSTUS	intron	3019051	3019209	1	+	.	ID=K3A94_intron-g1309.t1;Name=K3A94_intron-g1309.t1;Parent=K3A94_transcript-g1309.t1
contig_1063	AUGUSTUS	exon	3019210	3019628	.	+	.	ID=K3A94_exon-g1309.t1;Name=K3A94_exon-g1309.t1;Parent=K3A94_transcript-g1309.t1
contig_1063	GeneMark.hmm	exon	3019210	3019628	0	+	.	ID=K3A94_exon-636_t;Name=K3A94_exon-636_t;Parent=K3A94_transcript-636_t
contig_1063	AUGUSTUS	CDS	3019210	3019628	1	+	2	ID=K3A94_CDS-g1309.t1;Name=K3A94_CDS-g1309.t1;Parent=K3A94_transcript-g1309.t1
contig_1063	GeneMark.hmm	CDS	3019210	3019628	.	+	2	ID=K3A94_CDS-636_t;Name=K3A94_CDS-636_t;Parent=K3A94_transcript-636_t
contig_1063	AUGUSTUS	stop_codon	3019626	3019628	.	+	0	ID=K3A94_stop_codon-g1309.t1;Name=K3A94_stop_codon-g1309.t1;Parent=K3A94_transcript-g1309.t1
contig_1063	GeneMark.hmm	stop_codon	3019626	3019628	.	+	0	ID=K3A94_stop_codon-636_t;Name=K3A94_stop_codon-636_t;Parent=K3A94_transcript-636_t
contig_1063	AUGUSTUS	gene	3023246	3032254	0.64	+	.	ID=K3A94_g1310;Name=K3A94_g1310
contig_1063	GeneMark.hmm	gene	3023246	3029597	.	+	.	ID=K3A94_637_g;Name=K3A94_637_g
contig_1063	AUGUSTUS	transcript	3023246	3032254	0.64	+	.	ID=K3A94_transcript-g1310.t1;Name=K3A94_transcript-g1310.t1;Parent=K3A94_g1310
contig_1063	GeneMark.hmm	transcript	3023246	3029597	.	+	.	ID=K3A94_transcript-637_t;Name=K3A94_transcript-637_t;Parent=K3A94_637_g
contig_1063	AUGUSTUS	start_codon	3023246	3023248	.	+	0	ID=K3A94_start_codon-g1310.t1;Name=K3A94_start_codon-g1310.t1;Parent=K3A94_transcript-g1310.t1
contig_1063	GeneMark.hmm	start_codon	3023246	3023248	.	+	0	ID=K3A94_start_codon-637_t;Name=K3A94_start_codon-637_t;Parent=K3A94_transcript-637_t
contig_1063	AUGUSTUS	exon	3023246	3023250	.	+	.	ID=K3A94_exon-g1310.t1;Name=K3A94_exon-g1310.t1;Parent=K3A94_transcript-g1310.t1
contig_1063	GeneMark.hmm	exon	3023246	3023250	0	+	.	ID=K3A94_exon-637_t;Name=K3A94_exon-637_t;Parent=K3A94_transcript-637_t
contig_1063	AUGUSTUS	CDS	3023246	3023250	1	+	0	ID=K3A94_CDS-g1310.t1;Name=K3A94_CDS-g1310.t1;Parent=K3A94_transcript-g1310.t1
contig_1063	GeneMark.hmm	CDS	3023246	3023250	.	+	0	ID=K3A94_CDS-637_t;Name=K3A94_CDS-637_t;Parent=K3A94_transcript-637_t
contig_1063	AUGUSTUS	intron	3023251	3023314	1	+	.	ID=K3A94_intron-g1310.t1;Name=K3A94_intron-g1310.t1;Parent=K3A94_transcript-g1310.t1
contig_1063	AUGUSTUS	exon	3023315	3023754	.	+	.	ID=K3A94_exon-g1310.t1;Name=K3A94_exon-g1310.t1;Parent=K3A94_transcript-g1310.t1
contig_1063	GeneMark.hmm	exon	3023315	3023754	0	+	.	ID=K3A94_exon-637_t;Name=K3A94_exon-637_t;Parent=K3A94_transcript-637_t
contig_1063	AUGUSTUS	CDS	3023315	3023754	1	+	1	ID=K3A94_CDS-g1310.t1;Name=K3A94_CDS-g1310.t1;Parent=K3A94_transcript-g1310.t1
contig_1063	GeneMark.hmm	CDS	3023315	3023754	.	+	1	ID=K3A94_CDS-637_t;Name=K3A94_CDS-637_t;Parent=K3A94_transcript-637_t
contig_1063	AUGUSTUS	intron	3023755	3024612	1	+	.	ID=K3A94_intron-g1310.t1;Name=K3A94_intron-g1310.t1;Parent=K3A94_transcript-g1310.t1
contig_1063	AUGUSTUS	exon	3024613	3024777	.	+	.	ID=K3A94_exon-g1310.t1;Name=K3A94_exon-g1310.t1;Parent=K3A94_transcript-g1310.t1
contig_1063	GeneMark.hmm	exon	3024613	3024777	0	+	.	ID=K3A94_exon-637_t;Name=K3A94_exon-637_t;Parent=K3A94_transcript-637_t
contig_1063	AUGUSTUS	CDS	3024613	3024777	1	+	2	ID=K3A94_CDS-g1310.t1;Name=K3A94_CDS-g1310.t1;Parent=K3A94_transcript-g1310.t1
contig_1063	GeneMark.hmm	CDS	3024613	3024777	.	+	2	ID=K3A94_CDS-637_t;Name=K3A94_CDS-637_t;Parent=K3A94_transcript-637_t
contig_1063	AUGUSTUS	intron	3024778	3029025	1	+	.	ID=K3A94_intron-g1310.t1;Name=K3A94_intron-g1310.t1;Parent=K3A94_transcript-g1310.t1
contig_1063	AUGUSTUS	exon	3029026	3029214	.	+	.	ID=K3A94_exon-g1310.t1;Name=K3A94_exon-g1310.t1;Parent=K3A94_transcript-g1310.t1
contig_1063	GeneMark.hmm	exon	3029026	3029214	0	+	.	ID=K3A94_exon-637_t;Name=K3A94_exon-637_t;Parent=K3A94_transcript-637_t
contig_1063	AUGUSTUS	CDS	3029026	3029214	1	+	2	ID=K3A94_CDS-g1310.t1;Name=K3A94_CDS-g1310.t1;Parent=K3A94_transcript-g1310.t1
contig_1063	GeneMark.hmm	CDS	3029026	3029214	.	+	2	ID=K3A94_CDS-637_t;Name=K3A94_CDS-637_t;Parent=K3A94_transcript-637_t
contig_1063	AUGUSTUS	intron	3029215	3029334	1	+	.	ID=K3A94_intron-g1310.t1;Name=K3A94_intron-g1310.t1;Parent=K3A94_transcript-g1310.t1
contig_1063	AUGUSTUS	exon	3029335	3029593	.	+	.	ID=K3A94_exon-g1310.t1;Name=K3A94_exon-g1310.t1;Parent=K3A94_transcript-g1310.t1
contig_1063	GeneMark.hmm	exon	3029335	3029597	0	+	.	ID=K3A94_exon-637_t;Name=K3A94_exon-637_t;Parent=K3A94_transcript-637_t
contig_1063	AUGUSTUS	CDS	3029335	3029593	1	+	2	ID=K3A94_CDS-g1310.t1;Name=K3A94_CDS-g1310.t1;Parent=K3A94_transcript-g1310.t1
contig_1063	GeneMark.hmm	CDS	3029335	3029597	.	+	2	ID=K3A94_CDS-637_t;Name=K3A94_CDS-637_t;Parent=K3A94_transcript-637_t
contig_1063	AUGUSTUS	intron	3029594	3031131	1	+	.	ID=K3A94_intron-g1310.t1;Name=K3A94_intron-g1310.t1;Parent=K3A94_transcript-g1310.t1
contig_1063	GeneMark.hmm	stop_codon	3029595	3029597	.	+	0	ID=K3A94_stop_codon-637_t;Name=K3A94_stop_codon-637_t;Parent=K3A94_transcript-637_t
contig_1063	AUGUSTUS	exon	3031132	3031344	.	+	.	ID=K3A94_exon-g1310.t1;Name=K3A94_exon-g1310.t1;Parent=K3A94_transcript-g1310.t1
contig_1063	AUGUSTUS	CDS	3031132	3031344	1	+	1	ID=K3A94_CDS-g1310.t1;Name=K3A94_CDS-g1310.t1;Parent=K3A94_transcript-g1310.t1
contig_1063	AUGUSTUS	intron	3031345	3032127	1	+	.	ID=K3A94_intron-g1310.t1;Name=K3A94_intron-g1310.t1;Parent=K3A94_transcript-g1310.t1
contig_1063	AUGUSTUS	exon	3032128	3032254	.	+	.	ID=K3A94_exon-g1310.t1;Name=K3A94_exon-g1310.t1;Parent=K3A94_transcript-g1310.t1
contig_1063	AUGUSTUS	CDS	3032128	3032254	0.64	+	1	ID=K3A94_CDS-g1310.t1;Name=K3A94_CDS-g1310.t1;Parent=K3A94_transcript-g1310.t1
contig_1063	AUGUSTUS	stop_codon	3032252	3032254	.	+	0	ID=K3A94_stop_codon-g1310.t1;Name=K3A94_stop_codon-g1310.t1;Parent=K3A94_transcript-g1310.t1
contig_1063	AUGUSTUS	gene	3037124	3075707	1	+	.	ID=K3A94_g1311;Name=K3A94_g1311
contig_1063	AUGUSTUS	transcript	3037124	3075707	1	+	.	ID=K3A94_transcript-g1311.t1;Name=K3A94_transcript-g1311.t1;Parent=K3A94_g1311
contig_1063	AUGUSTUS	start_codon	3037124	3037126	.	+	0	ID=K3A94_start_codon-g1311.t1;Name=K3A94_start_codon-g1311.t1;Parent=K3A94_transcript-g1311.t1
contig_1063	AUGUSTUS	exon	3037124	3037192	.	+	.	ID=K3A94_exon-g1311.t1;Name=K3A94_exon-g1311.t1;Parent=K3A94_transcript-g1311.t1
contig_1063	AUGUSTUS	CDS	3037124	3037192	1	+	0	ID=K3A94_CDS-g1311.t1;Name=K3A94_CDS-g1311.t1;Parent=K3A94_transcript-g1311.t1
contig_1063	AUGUSTUS	intron	3037193	3056103	1	+	.	ID=K3A94_intron-g1311.t1;Name=K3A94_intron-g1311.t1;Parent=K3A94_transcript-g1311.t1
contig_1063	AUGUSTUS	exon	3056104	3056198	.	+	.	ID=K3A94_exon-g1311.t1;Name=K3A94_exon-g1311.t1;Parent=K3A94_transcript-g1311.t1
contig_1063	AUGUSTUS	CDS	3056104	3056198	1	+	0	ID=K3A94_CDS-g1311.t1;Name=K3A94_CDS-g1311.t1;Parent=K3A94_transcript-g1311.t1
contig_1063	AUGUSTUS	intron	3056199	3070462	1	+	.	ID=K3A94_intron-g1311.t1;Name=K3A94_intron-g1311.t1;Parent=K3A94_transcript-g1311.t1
contig_1063	AUGUSTUS	exon	3070463	3070836	.	+	.	ID=K3A94_exon-g1311.t1;Name=K3A94_exon-g1311.t1;Parent=K3A94_transcript-g1311.t1
contig_1063	AUGUSTUS	CDS	3070463	3070836	1	+	1	ID=K3A94_CDS-g1311.t1;Name=K3A94_CDS-g1311.t1;Parent=K3A94_transcript-g1311.t1
contig_1063	GeneMark.hmm	gene	3070491	3075707	.	+	.	ID=K3A94_638_g;Name=K3A94_638_g
contig_1063	GeneMark.hmm	transcript	3070491	3075707	.	+	.	ID=K3A94_transcript-638_t;Name=K3A94_transcript-638_t;Parent=K3A94_638_g
contig_1063	GeneMark.hmm	start_codon	3070491	3070493	.	+	0	ID=K3A94_start_codon-638_t;Name=K3A94_start_codon-638_t;Parent=K3A94_transcript-638_t
contig_1063	GeneMark.hmm	exon	3070491	3070836	0	+	.	ID=K3A94_exon-638_t;Name=K3A94_exon-638_t;Parent=K3A94_transcript-638_t
contig_1063	GeneMark.hmm	CDS	3070491	3070836	.	+	0	ID=K3A94_CDS-638_t;Name=K3A94_CDS-638_t;Parent=K3A94_transcript-638_t
contig_1063	AUGUSTUS	intron	3070837	3075354	1	+	.	ID=K3A94_intron-g1311.t1;Name=K3A94_intron-g1311.t1;Parent=K3A94_transcript-g1311.t1
contig_1063	AUGUSTUS	exon	3075355	3075707	.	+	.	ID=K3A94_exon-g1311.t1;Name=K3A94_exon-g1311.t1;Parent=K3A94_transcript-g1311.t1
contig_1063	GeneMark.hmm	exon	3075355	3075707	0	+	.	ID=K3A94_exon-638_t;Name=K3A94_exon-638_t;Parent=K3A94_transcript-638_t
contig_1063	AUGUSTUS	CDS	3075355	3075707	1	+	2	ID=K3A94_CDS-g1311.t1;Name=K3A94_CDS-g1311.t1;Parent=K3A94_transcript-g1311.t1
contig_1063	GeneMark.hmm	CDS	3075355	3075707	.	+	2	ID=K3A94_CDS-638_t;Name=K3A94_CDS-638_t;Parent=K3A94_transcript-638_t
contig_1063	AUGUSTUS	stop_codon	3075705	3075707	.	+	0	ID=K3A94_stop_codon-g1311.t1;Name=K3A94_stop_codon-g1311.t1;Parent=K3A94_transcript-g1311.t1
contig_1063	GeneMark.hmm	stop_codon	3075705	3075707	.	+	0	ID=K3A94_stop_codon-638_t;Name=K3A94_stop_codon-638_t;Parent=K3A94_transcript-638_t
contig_1063	cmscan	gene	3078147	3078193	.	-	.	ID=K3A94_RF00032.76;Name=K3A94_RF00032.76
contig_1063	cmscan	exon	3078147	3078193	.	-	.	ID=K3A94_exon-RF00032.76;Parent=K3A94_RF00032.76;product=K3A94_Histone 3' UTR stem-loop
contig_1063	cmscan	mRNA	3078147	3078193	.	-	.	ID=K3A94_rna-RF00032.76;Parent=K3A94_RF00032.76;product=K3A94_Histone 3' UTR stem-loop
contig_1063	AUGUSTUS	gene	3082857	3083943	0.69	-	.	ID=K3A94_g1312;Name=K3A94_g1312
contig_1063	AUGUSTUS	transcript	3082857	3083943	0.69	-	.	ID=K3A94_transcript-g1312.t1;Name=K3A94_transcript-g1312.t1;Parent=K3A94_g1312
contig_1063	AUGUSTUS	stop_codon	3082857	3082859	.	-	0	ID=K3A94_stop_codon-g1312.t1;Name=K3A94_stop_codon-g1312.t1;Parent=K3A94_transcript-g1312.t1
contig_1063	AUGUSTUS	exon	3082857	3083258	.	-	.	ID=K3A94_exon-g1312.t1;Name=K3A94_exon-g1312.t1;Parent=K3A94_transcript-g1312.t1
contig_1063	AUGUSTUS	CDS	3082857	3083258	0.99	-	0	ID=K3A94_CDS-g1312.t1;Name=K3A94_CDS-g1312.t1;Parent=K3A94_transcript-g1312.t1
contig_1063	AUGUSTUS	intron	3083259	3083324	1	-	.	ID=K3A94_intron-g1312.t1;Name=K3A94_intron-g1312.t1;Parent=K3A94_transcript-g1312.t1
contig_1063	AUGUSTUS	exon	3083325	3083776	.	-	.	ID=K3A94_exon-g1312.t1;Name=K3A94_exon-g1312.t1;Parent=K3A94_transcript-g1312.t1
contig_1063	AUGUSTUS	CDS	3083325	3083776	0.73	-	2	ID=K3A94_CDS-g1312.t1;Name=K3A94_CDS-g1312.t1;Parent=K3A94_transcript-g1312.t1
contig_1063	AUGUSTUS	intron	3083777	3083891	0.7	-	.	ID=K3A94_intron-g1312.t1;Name=K3A94_intron-g1312.t1;Parent=K3A94_transcript-g1312.t1
contig_1063	AUGUSTUS	exon	3083892	3083943	.	-	.	ID=K3A94_exon-g1312.t1;Name=K3A94_exon-g1312.t1;Parent=K3A94_transcript-g1312.t1
contig_1063	AUGUSTUS	CDS	3083892	3083943	0.83	-	0	ID=K3A94_CDS-g1312.t1;Name=K3A94_CDS-g1312.t1;Parent=K3A94_transcript-g1312.t1
contig_1063	AUGUSTUS	start_codon	3083941	3083943	.	-	0	ID=K3A94_start_codon-g1312.t1;Name=K3A94_start_codon-g1312.t1;Parent=K3A94_transcript-g1312.t1
contig_1066	AUGUSTUS	gene	1	3461	0.77	+	.	ID=K3A94_g3698;Name=K3A94_g3698
contig_1066	AUGUSTUS	transcript	1	3461	0.77	+	.	ID=K3A94_transcript-g3698.t1;Name=K3A94_transcript-g3698.t1;Parent=K3A94_g3698
contig_1066	AUGUSTUS	intron	1	3288	0.77	+	.	ID=K3A94_intron-g3698.t1;Name=K3A94_intron-g3698.t1;Parent=K3A94_transcript-g3698.t1
contig_1066	AUGUSTUS	exon	3289	3297	.	+	.	ID=K3A94_exon-g3698.t1;Name=K3A94_exon-g3698.t1;Parent=K3A94_transcript-g3698.t1
contig_1066	AUGUSTUS	CDS	3289	3297	0.77	+	2	ID=K3A94_CDS-g3698.t1;Name=K3A94_CDS-g3698.t1;Parent=K3A94_transcript-g3698.t1
contig_1066	AUGUSTUS	intron	3298	3429	1	+	.	ID=K3A94_intron-g3698.t1;Name=K3A94_intron-g3698.t1;Parent=K3A94_transcript-g3698.t1
contig_1066	AUGUSTUS	exon	3430	3461	.	+	.	ID=K3A94_exon-g3698.t1;Name=K3A94_exon-g3698.t1;Parent=K3A94_transcript-g3698.t1
contig_1066	AUGUSTUS	CDS	3430	3461	0.77	+	2	ID=K3A94_CDS-g3698.t1;Name=K3A94_CDS-g3698.t1;Parent=K3A94_transcript-g3698.t1
contig_1066	AUGUSTUS	stop_codon	3459	3461	.	+	0	ID=K3A94_stop_codon-g3698.t1;Name=K3A94_stop_codon-g3698.t1;Parent=K3A94_transcript-g3698.t1
contig_1066	cmscan	gene	24850	26413	.	-	.	ID=K3A94_RF02543.1;Name=K3A94_RF02543.1
contig_1066	cmscan	exon	24850	26413	.	-	.	ID=K3A94_exon-RF02543.1;Parent=K3A94_RF02543.1;product=K3A94_Eukaryotic large subunit ribosomal RNA
contig_1066	cmscan	rRNA	24850	26413	.	-	.	ID=K3A94_rna-RF02543.1;Parent=K3A94_RF02543.1;product=K3A94_Eukaryotic large subunit ribosomal RNA
contig_1066	cmscan	gene	32510	33195	.	-	.	ID=K3A94_RF02543.2;Name=K3A94_RF02543.2
contig_1066	cmscan	exon	32510	33195	.	-	.	ID=K3A94_exon-RF02543.2;Parent=K3A94_RF02543.2;product=K3A94_Eukaryotic large subunit ribosomal RNA
contig_1066	cmscan	rRNA	32510	33195	.	-	.	ID=K3A94_rna-RF02543.2;Parent=K3A94_RF02543.2;product=K3A94_Eukaryotic large subunit ribosomal RNA
contig_1066	AUGUSTUS	gene	44549	45204	0.62	-	.	ID=K3A94_g3699;Name=K3A94_g3699
contig_1066	AUGUSTUS	transcript	44549	45204	0.62	-	.	ID=K3A94_transcript-g3699.t1;Name=K3A94_transcript-g3699.t1;Parent=K3A94_g3699
contig_1066	AUGUSTUS	stop_codon	44549	44551	.	-	0	ID=K3A94_stop_codon-g3699.t1;Name=K3A94_stop_codon-g3699.t1;Parent=K3A94_transcript-g3699.t1
contig_1066	AUGUSTUS	exon	44549	44630	.	-	.	ID=K3A94_exon-g3699.t1;Name=K3A94_exon-g3699.t1;Parent=K3A94_transcript-g3699.t1
contig_1066	AUGUSTUS	CDS	44549	44630	0.83	-	1	ID=K3A94_CDS-g3699.t1;Name=K3A94_CDS-g3699.t1;Parent=K3A94_transcript-g3699.t1
contig_1066	AUGUSTUS	intron	44631	44679	0.83	-	.	ID=K3A94_intron-g3699.t1;Name=K3A94_intron-g3699.t1;Parent=K3A94_transcript-g3699.t1
contig_1066	AUGUSTUS	exon	44680	44869	.	-	.	ID=K3A94_exon-g3699.t1;Name=K3A94_exon-g3699.t1;Parent=K3A94_transcript-g3699.t1
contig_1066	AUGUSTUS	CDS	44680	44869	0.7	-	2	ID=K3A94_CDS-g3699.t1;Name=K3A94_CDS-g3699.t1;Parent=K3A94_transcript-g3699.t1
contig_1066	AUGUSTUS	intron	44870	45017	0.69	-	.	ID=K3A94_intron-g3699.t1;Name=K3A94_intron-g3699.t1;Parent=K3A94_transcript-g3699.t1
contig_1066	AUGUSTUS	exon	45018	45204	.	-	.	ID=K3A94_exon-g3699.t1;Name=K3A94_exon-g3699.t1;Parent=K3A94_transcript-g3699.t1
contig_1066	AUGUSTUS	CDS	45018	45204	0.84	-	0	ID=K3A94_CDS-g3699.t1;Name=K3A94_CDS-g3699.t1;Parent=K3A94_transcript-g3699.t1
contig_1066	AUGUSTUS	start_codon	45202	45204	.	-	0	ID=K3A94_start_codon-g3699.t1;Name=K3A94_start_codon-g3699.t1;Parent=K3A94_transcript-g3699.t1
contig_1067	AUGUSTUS	gene	14934	48026	0.64	+	.	ID=K3A94_g11770;Name=K3A94_g11770
contig_1067	AUGUSTUS	transcript	14934	48026	0.64	+	.	ID=K3A94_transcript-g11770.t1;Name=K3A94_transcript-g11770.t1;Parent=K3A94_g11770
contig_1067	AUGUSTUS	start_codon	14934	14936	.	+	0	ID=K3A94_start_codon-g11770.t1;Name=K3A94_start_codon-g11770.t1;Parent=K3A94_transcript-g11770.t1
contig_1067	AUGUSTUS	exon	14934	15074	.	+	.	ID=K3A94_exon-g11770.t1;Name=K3A94_exon-g11770.t1;Parent=K3A94_transcript-g11770.t1
contig_1067	AUGUSTUS	CDS	14934	15074	0.84	+	0	ID=K3A94_CDS-g11770.t1;Name=K3A94_CDS-g11770.t1;Parent=K3A94_transcript-g11770.t1
contig_1067	AUGUSTUS	intron	15075	28059	1	+	.	ID=K3A94_intron-g11770.t1;Name=K3A94_intron-g11770.t1;Parent=K3A94_transcript-g11770.t1
contig_1067	AUGUSTUS	exon	28060	28156	.	+	.	ID=K3A94_exon-g11770.t1;Name=K3A94_exon-g11770.t1;Parent=K3A94_transcript-g11770.t1
contig_1067	AUGUSTUS	CDS	28060	28156	1	+	0	ID=K3A94_CDS-g11770.t1;Name=K3A94_CDS-g11770.t1;Parent=K3A94_transcript-g11770.t1
contig_1067	AUGUSTUS	intron	28157	28504	1	+	.	ID=K3A94_intron-g11770.t1;Name=K3A94_intron-g11770.t1;Parent=K3A94_transcript-g11770.t1
contig_1067	AUGUSTUS	exon	28505	28560	.	+	.	ID=K3A94_exon-g11770.t1;Name=K3A94_exon-g11770.t1;Parent=K3A94_transcript-g11770.t1
contig_1067	AUGUSTUS	CDS	28505	28560	1	+	2	ID=K3A94_CDS-g11770.t1;Name=K3A94_CDS-g11770.t1;Parent=K3A94_transcript-g11770.t1
contig_1067	AUGUSTUS	intron	28561	32338	1	+	.	ID=K3A94_intron-g11770.t1;Name=K3A94_intron-g11770.t1;Parent=K3A94_transcript-g11770.t1
contig_1067	AUGUSTUS	exon	32339	32665	.	+	.	ID=K3A94_exon-g11770.t1;Name=K3A94_exon-g11770.t1;Parent=K3A94_transcript-g11770.t1
contig_1067	AUGUSTUS	CDS	32339	32665	1	+	0	ID=K3A94_CDS-g11770.t1;Name=K3A94_CDS-g11770.t1;Parent=K3A94_transcript-g11770.t1
contig_1067	AUGUSTUS	intron	32666	36731	1	+	.	ID=K3A94_intron-g11770.t1;Name=K3A94_intron-g11770.t1;Parent=K3A94_transcript-g11770.t1
contig_1067	AUGUSTUS	exon	36732	37688	.	+	.	ID=K3A94_exon-g11770.t1;Name=K3A94_exon-g11770.t1;Parent=K3A94_transcript-g11770.t1
contig_1067	AUGUSTUS	CDS	36732	37688	1	+	0	ID=K3A94_CDS-g11770.t1;Name=K3A94_CDS-g11770.t1;Parent=K3A94_transcript-g11770.t1
contig_1067	AUGUSTUS	intron	37689	39862	1	+	.	ID=K3A94_intron-g11770.t1;Name=K3A94_intron-g11770.t1;Parent=K3A94_transcript-g11770.t1
contig_1067	AUGUSTUS	exon	39863	40015	.	+	.	ID=K3A94_exon-g11770.t1;Name=K3A94_exon-g11770.t1;Parent=K3A94_transcript-g11770.t1
contig_1067	AUGUSTUS	CDS	39863	40015	1	+	0	ID=K3A94_CDS-g11770.t1;Name=K3A94_CDS-g11770.t1;Parent=K3A94_transcript-g11770.t1
contig_1067	AUGUSTUS	intron	40016	42483	1	+	.	ID=K3A94_intron-g11770.t1;Name=K3A94_intron-g11770.t1;Parent=K3A94_transcript-g11770.t1
contig_1067	AUGUSTUS	exon	42484	42812	.	+	.	ID=K3A94_exon-g11770.t1;Name=K3A94_exon-g11770.t1;Parent=K3A94_transcript-g11770.t1
contig_1067	AUGUSTUS	CDS	42484	42812	1	+	0	ID=K3A94_CDS-g11770.t1;Name=K3A94_CDS-g11770.t1;Parent=K3A94_transcript-g11770.t1
contig_1067	AUGUSTUS	intron	42813	42881	1	+	.	ID=K3A94_intron-g11770.t1;Name=K3A94_intron-g11770.t1;Parent=K3A94_transcript-g11770.t1
contig_1067	AUGUSTUS	exon	42882	44997	.	+	.	ID=K3A94_exon-g11770.t1;Name=K3A94_exon-g11770.t1;Parent=K3A94_transcript-g11770.t1
contig_1067	AUGUSTUS	CDS	42882	44997	1	+	1	ID=K3A94_CDS-g11770.t1;Name=K3A94_CDS-g11770.t1;Parent=K3A94_transcript-g11770.t1
contig_1067	AUGUSTUS	intron	44998	46339	1	+	.	ID=K3A94_intron-g11770.t1;Name=K3A94_intron-g11770.t1;Parent=K3A94_transcript-g11770.t1
contig_1067	AUGUSTUS	exon	46340	46603	.	+	.	ID=K3A94_exon-g11770.t1;Name=K3A94_exon-g11770.t1;Parent=K3A94_transcript-g11770.t1
contig_1067	AUGUSTUS	CDS	46340	46603	1	+	0	ID=K3A94_CDS-g11770.t1;Name=K3A94_CDS-g11770.t1;Parent=K3A94_transcript-g11770.t1
contig_1067	AUGUSTUS	intron	46604	46657	1	+	.	ID=K3A94_intron-g11770.t1;Name=K3A94_intron-g11770.t1;Parent=K3A94_transcript-g11770.t1
contig_1067	AUGUSTUS	exon	46658	46842	.	+	.	ID=K3A94_exon-g11770.t1;Name=K3A94_exon-g11770.t1;Parent=K3A94_transcript-g11770.t1
contig_1067	AUGUSTUS	CDS	46658	46842	1	+	0	ID=K3A94_CDS-g11770.t1;Name=K3A94_CDS-g11770.t1;Parent=K3A94_transcript-g11770.t1
contig_1067	AUGUSTUS	intron	46843	47115	1	+	.	ID=K3A94_intron-g11770.t1;Name=K3A94_intron-g11770.t1;Parent=K3A94_transcript-g11770.t1
contig_1067	AUGUSTUS	exon	47116	47197	.	+	.	ID=K3A94_exon-g11770.t1;Name=K3A94_exon-g11770.t1;Parent=K3A94_transcript-g11770.t1
contig_1067	AUGUSTUS	CDS	47116	47197	1	+	1	ID=K3A94_CDS-g11770.t1;Name=K3A94_CDS-g11770.t1;Parent=K3A94_transcript-g11770.t1
contig_1067	AUGUSTUS	intron	47198	47612	1	+	.	ID=K3A94_intron-g11770.t1;Name=K3A94_intron-g11770.t1;Parent=K3A94_transcript-g11770.t1
contig_1067	AUGUSTUS	exon	47613	48026	.	+	.	ID=K3A94_exon-g11770.t1;Name=K3A94_exon-g11770.t1;Parent=K3A94_transcript-g11770.t1
contig_1067	AUGUSTUS	CDS	47613	48026	0.76	+	0	ID=K3A94_CDS-g11770.t1;Name=K3A94_CDS-g11770.t1;Parent=K3A94_transcript-g11770.t1
contig_1067	AUGUSTUS	stop_codon	48024	48026	.	+	0	ID=K3A94_stop_codon-g11770.t1;Name=K3A94_stop_codon-g11770.t1;Parent=K3A94_transcript-g11770.t1
contig_1067	AUGUSTUS	gene	48519	53453	0.39	+	.	ID=K3A94_g11771;Name=K3A94_g11771
contig_1067	AUGUSTUS	transcript	48519	53453	0.39	+	.	ID=K3A94_transcript-g11771.t1;Name=K3A94_transcript-g11771.t1;Parent=K3A94_g11771
contig_1067	AUGUSTUS	start_codon	48519	48521	.	+	0	ID=K3A94_start_codon-g11771.t1;Name=K3A94_start_codon-g11771.t1;Parent=K3A94_transcript-g11771.t1
contig_1067	AUGUSTUS	exon	48519	48521	.	+	.	ID=K3A94_exon-g11771.t1;Name=K3A94_exon-g11771.t1;Parent=K3A94_transcript-g11771.t1
contig_1067	AUGUSTUS	CDS	48519	48521	0.39	+	0	ID=K3A94_CDS-g11771.t1;Name=K3A94_CDS-g11771.t1;Parent=K3A94_transcript-g11771.t1
contig_1067	AUGUSTUS	intron	48522	49131	0.39	+	.	ID=K3A94_intron-g11771.t1;Name=K3A94_intron-g11771.t1;Parent=K3A94_transcript-g11771.t1
contig_1067	AUGUSTUS	exon	49132	49292	.	+	.	ID=K3A94_exon-g11771.t1;Name=K3A94_exon-g11771.t1;Parent=K3A94_transcript-g11771.t1
contig_1067	AUGUSTUS	CDS	49132	49292	0.66	+	0	ID=K3A94_CDS-g11771.t1;Name=K3A94_CDS-g11771.t1;Parent=K3A94_transcript-g11771.t1
contig_1067	AUGUSTUS	intron	49293	49348	1	+	.	ID=K3A94_intron-g11771.t1;Name=K3A94_intron-g11771.t1;Parent=K3A94_transcript-g11771.t1
contig_1067	AUGUSTUS	exon	49349	49496	.	+	.	ID=K3A94_exon-g11771.t1;Name=K3A94_exon-g11771.t1;Parent=K3A94_transcript-g11771.t1
contig_1067	AUGUSTUS	CDS	49349	49496	1	+	1	ID=K3A94_CDS-g11771.t1;Name=K3A94_CDS-g11771.t1;Parent=K3A94_transcript-g11771.t1
contig_1067	AUGUSTUS	intron	49497	53345	1	+	.	ID=K3A94_intron-g11771.t1;Name=K3A94_intron-g11771.t1;Parent=K3A94_transcript-g11771.t1
contig_1067	AUGUSTUS	exon	53346	53453	.	+	.	ID=K3A94_exon-g11771.t1;Name=K3A94_exon-g11771.t1;Parent=K3A94_transcript-g11771.t1
contig_1067	AUGUSTUS	CDS	53346	53453	1	+	0	ID=K3A94_CDS-g11771.t1;Name=K3A94_CDS-g11771.t1;Parent=K3A94_transcript-g11771.t1
contig_1067	AUGUSTUS	stop_codon	53451	53453	.	+	0	ID=K3A94_stop_codon-g11771.t1;Name=K3A94_stop_codon-g11771.t1;Parent=K3A94_transcript-g11771.t1
contig_1067	AUGUSTUS	gene	105688	140730	0.95	+	.	ID=K3A94_g11772;Name=K3A94_g11772
contig_1067	AUGUSTUS	transcript	105688	140730	0.95	+	.	ID=K3A94_transcript-g11772.t1;Name=K3A94_transcript-g11772.t1;Parent=K3A94_g11772
contig_1067	AUGUSTUS	start_codon	105688	105690	.	+	0	ID=K3A94_start_codon-g11772.t1;Name=K3A94_start_codon-g11772.t1;Parent=K3A94_transcript-g11772.t1
contig_1067	AUGUSTUS	exon	105688	105750	.	+	.	ID=K3A94_exon-g11772.t1;Name=K3A94_exon-g11772.t1;Parent=K3A94_transcript-g11772.t1
contig_1067	AUGUSTUS	CDS	105688	105750	0.97	+	0	ID=K3A94_CDS-g11772.t1;Name=K3A94_CDS-g11772.t1;Parent=K3A94_transcript-g11772.t1
contig_1067	AUGUSTUS	intron	105751	132761	1	+	.	ID=K3A94_intron-g11772.t1;Name=K3A94_intron-g11772.t1;Parent=K3A94_transcript-g11772.t1
contig_1067	AUGUSTUS	exon	132762	132927	.	+	.	ID=K3A94_exon-g11772.t1;Name=K3A94_exon-g11772.t1;Parent=K3A94_transcript-g11772.t1
contig_1067	AUGUSTUS	CDS	132762	132927	1	+	0	ID=K3A94_CDS-g11772.t1;Name=K3A94_CDS-g11772.t1;Parent=K3A94_transcript-g11772.t1
contig_1067	GeneMark.hmm	gene	132774	138674	.	+	.	ID=K3A94_344_g;Name=K3A94_344_g
contig_1067	GeneMark.hmm	transcript	132774	138674	.	+	.	ID=K3A94_transcript-344_t;Name=K3A94_transcript-344_t;Parent=K3A94_344_g
contig_1067	GeneMark.hmm	start_codon	132774	132776	.	+	0	ID=K3A94_start_codon-344_t;Name=K3A94_start_codon-344_t;Parent=K3A94_transcript-344_t
contig_1067	GeneMark.hmm	exon	132774	132927	0	+	.	ID=K3A94_exon-344_t;Name=K3A94_exon-344_t;Parent=K3A94_transcript-344_t
contig_1067	GeneMark.hmm	CDS	132774	132927	.	+	0	ID=K3A94_CDS-344_t;Name=K3A94_CDS-344_t;Parent=K3A94_transcript-344_t
contig_1067	AUGUSTUS	intron	132928	138156	1	+	.	ID=K3A94_intron-g11772.t1;Name=K3A94_intron-g11772.t1;Parent=K3A94_transcript-g11772.t1
contig_1067	AUGUSTUS	exon	138157	138629	.	+	.	ID=K3A94_exon-g11772.t1;Name=K3A94_exon-g11772.t1;Parent=K3A94_transcript-g11772.t1
contig_1067	GeneMark.hmm	exon	138157	138674	0	+	.	ID=K3A94_exon-344_t;Name=K3A94_exon-344_t;Parent=K3A94_transcript-344_t
contig_1067	AUGUSTUS	CDS	138157	138629	0.98	+	2	ID=K3A94_CDS-g11772.t1;Name=K3A94_CDS-g11772.t1;Parent=K3A94_transcript-g11772.t1
contig_1067	GeneMark.hmm	CDS	138157	138674	.	+	2	ID=K3A94_CDS-344_t;Name=K3A94_CDS-344_t;Parent=K3A94_transcript-344_t
contig_1067	AUGUSTUS	intron	138630	140439	1	+	.	ID=K3A94_intron-g11772.t1;Name=K3A94_intron-g11772.t1;Parent=K3A94_transcript-g11772.t1
contig_1067	GeneMark.hmm	stop_codon	138672	138674	.	+	0	ID=K3A94_stop_codon-344_t;Name=K3A94_stop_codon-344_t;Parent=K3A94_transcript-344_t
contig_1067	AUGUSTUS	exon	140440	140730	.	+	.	ID=K3A94_exon-g11772.t1;Name=K3A94_exon-g11772.t1;Parent=K3A94_transcript-g11772.t1
contig_1067	AUGUSTUS	CDS	140440	140730	1	+	0	ID=K3A94_CDS-g11772.t1;Name=K3A94_CDS-g11772.t1;Parent=K3A94_transcript-g11772.t1
contig_1067	AUGUSTUS	stop_codon	140728	140730	.	+	0	ID=K3A94_stop_codon-g11772.t1;Name=K3A94_stop_codon-g11772.t1;Parent=K3A94_transcript-g11772.t1
contig_1067	AUGUSTUS	gene	188537	191165	0.53	+	.	ID=K3A94_g11773;Name=K3A94_g11773
contig_1067	AUGUSTUS	transcript	188537	191165	0.53	+	.	ID=K3A94_transcript-g11773.t1;Name=K3A94_transcript-g11773.t1;Parent=K3A94_g11773
contig_1067	AUGUSTUS	start_codon	188537	188539	.	+	0	ID=K3A94_start_codon-g11773.t1;Name=K3A94_start_codon-g11773.t1;Parent=K3A94_transcript-g11773.t1
contig_1067	AUGUSTUS	exon	188537	188647	.	+	.	ID=K3A94_exon-g11773.t1;Name=K3A94_exon-g11773.t1;Parent=K3A94_transcript-g11773.t1
contig_1067	AUGUSTUS	CDS	188537	188647	0.56	+	0	ID=K3A94_CDS-g11773.t1;Name=K3A94_CDS-g11773.t1;Parent=K3A94_transcript-g11773.t1
contig_1067	AUGUSTUS	intron	188648	189791	0.59	+	.	ID=K3A94_intron-g11773.t1;Name=K3A94_intron-g11773.t1;Parent=K3A94_transcript-g11773.t1
contig_1067	AUGUSTUS	exon	189792	191165	.	+	.	ID=K3A94_exon-g11773.t1;Name=K3A94_exon-g11773.t1;Parent=K3A94_transcript-g11773.t1
contig_1067	AUGUSTUS	CDS	189792	191165	0.94	+	0	ID=K3A94_CDS-g11773.t1;Name=K3A94_CDS-g11773.t1;Parent=K3A94_transcript-g11773.t1
contig_1067	AUGUSTUS	stop_codon	191163	191165	.	+	0	ID=K3A94_stop_codon-g11773.t1;Name=K3A94_stop_codon-g11773.t1;Parent=K3A94_transcript-g11773.t1
contig_1067	AUGUSTUS	gene	216771	222900	0.85	+	.	ID=K3A94_g11774;Name=K3A94_g11774
contig_1067	AUGUSTUS	transcript	216771	222900	0.85	+	.	ID=K3A94_transcript-g11774.t1;Name=K3A94_transcript-g11774.t1;Parent=K3A94_g11774
contig_1067	AUGUSTUS	start_codon	216771	216773	.	+	0	ID=K3A94_start_codon-g11774.t1;Name=K3A94_start_codon-g11774.t1;Parent=K3A94_transcript-g11774.t1
contig_1067	AUGUSTUS	exon	216771	216905	.	+	.	ID=K3A94_exon-g11774.t1;Name=K3A94_exon-g11774.t1;Parent=K3A94_transcript-g11774.t1
contig_1067	AUGUSTUS	CDS	216771	216905	1	+	0	ID=K3A94_CDS-g11774.t1;Name=K3A94_CDS-g11774.t1;Parent=K3A94_transcript-g11774.t1
contig_1067	AUGUSTUS	intron	216906	216973	1	+	.	ID=K3A94_intron-g11774.t1;Name=K3A94_intron-g11774.t1;Parent=K3A94_transcript-g11774.t1
contig_1067	AUGUSTUS	exon	216974	217305	.	+	.	ID=K3A94_exon-g11774.t1;Name=K3A94_exon-g11774.t1;Parent=K3A94_transcript-g11774.t1
contig_1067	AUGUSTUS	CDS	216974	217305	1	+	0	ID=K3A94_CDS-g11774.t1;Name=K3A94_CDS-g11774.t1;Parent=K3A94_transcript-g11774.t1
contig_1067	AUGUSTUS	intron	217306	222428	1	+	.	ID=K3A94_intron-g11774.t1;Name=K3A94_intron-g11774.t1;Parent=K3A94_transcript-g11774.t1
contig_1067	AUGUSTUS	exon	222429	222650	.	+	.	ID=K3A94_exon-g11774.t1;Name=K3A94_exon-g11774.t1;Parent=K3A94_transcript-g11774.t1
contig_1067	AUGUSTUS	CDS	222429	222650	0.86	+	1	ID=K3A94_CDS-g11774.t1;Name=K3A94_CDS-g11774.t1;Parent=K3A94_transcript-g11774.t1
contig_1067	AUGUSTUS	intron	222651	222758	0.85	+	.	ID=K3A94_intron-g11774.t1;Name=K3A94_intron-g11774.t1;Parent=K3A94_transcript-g11774.t1
contig_1067	AUGUSTUS	exon	222759	222900	.	+	.	ID=K3A94_exon-g11774.t1;Name=K3A94_exon-g11774.t1;Parent=K3A94_transcript-g11774.t1
contig_1067	AUGUSTUS	CDS	222759	222900	0.91	+	1	ID=K3A94_CDS-g11774.t1;Name=K3A94_CDS-g11774.t1;Parent=K3A94_transcript-g11774.t1
contig_1067	AUGUSTUS	stop_codon	222898	222900	.	+	0	ID=K3A94_stop_codon-g11774.t1;Name=K3A94_stop_codon-g11774.t1;Parent=K3A94_transcript-g11774.t1
contig_1067	AUGUSTUS	gene	224989	225925	0.99	+	.	ID=K3A94_g11775;Name=K3A94_g11775
contig_1067	AUGUSTUS	transcript	224989	225925	0.99	+	.	ID=K3A94_transcript-g11775.t1;Name=K3A94_transcript-g11775.t1;Parent=K3A94_g11775
contig_1067	AUGUSTUS	start_codon	224989	224991	.	+	0	ID=K3A94_start_codon-g11775.t1;Name=K3A94_start_codon-g11775.t1;Parent=K3A94_transcript-g11775.t1
contig_1067	AUGUSTUS	exon	224989	225414	.	+	.	ID=K3A94_exon-g11775.t1;Name=K3A94_exon-g11775.t1;Parent=K3A94_transcript-g11775.t1
contig_1067	AUGUSTUS	CDS	224989	225414	0.99	+	0	ID=K3A94_CDS-g11775.t1;Name=K3A94_CDS-g11775.t1;Parent=K3A94_transcript-g11775.t1
contig_1067	AUGUSTUS	intron	225415	225465	1	+	.	ID=K3A94_intron-g11775.t1;Name=K3A94_intron-g11775.t1;Parent=K3A94_transcript-g11775.t1
contig_1067	AUGUSTUS	exon	225466	225718	.	+	.	ID=K3A94_exon-g11775.t1;Name=K3A94_exon-g11775.t1;Parent=K3A94_transcript-g11775.t1
contig_1067	AUGUSTUS	CDS	225466	225718	1	+	0	ID=K3A94_CDS-g11775.t1;Name=K3A94_CDS-g11775.t1;Parent=K3A94_transcript-g11775.t1
contig_1067	AUGUSTUS	intron	225719	225770	1	+	.	ID=K3A94_intron-g11775.t1;Name=K3A94_intron-g11775.t1;Parent=K3A94_transcript-g11775.t1
contig_1067	AUGUSTUS	exon	225771	225925	.	+	.	ID=K3A94_exon-g11775.t1;Name=K3A94_exon-g11775.t1;Parent=K3A94_transcript-g11775.t1
contig_1067	AUGUSTUS	CDS	225771	225925	1	+	2	ID=K3A94_CDS-g11775.t1;Name=K3A94_CDS-g11775.t1;Parent=K3A94_transcript-g11775.t1
contig_1067	AUGUSTUS	stop_codon	225923	225925	.	+	0	ID=K3A94_stop_codon-g11775.t1;Name=K3A94_stop_codon-g11775.t1;Parent=K3A94_transcript-g11775.t1
contig_1067	AUGUSTUS	gene	226722	228641	0.96	-	.	ID=K3A94_g11776;Name=K3A94_g11776
contig_1067	AUGUSTUS	transcript	226722	228641	0.96	-	.	ID=K3A94_transcript-g11776.t1;Name=K3A94_transcript-g11776.t1;Parent=K3A94_g11776
contig_1067	AUGUSTUS	stop_codon	226722	226724	.	-	0	ID=K3A94_stop_codon-g11776.t1;Name=K3A94_stop_codon-g11776.t1;Parent=K3A94_transcript-g11776.t1
contig_1067	AUGUSTUS	exon	226722	226941	.	-	.	ID=K3A94_exon-g11776.t1;Name=K3A94_exon-g11776.t1;Parent=K3A94_transcript-g11776.t1
contig_1067	AUGUSTUS	CDS	226722	226941	0.97	-	1	ID=K3A94_CDS-g11776.t1;Name=K3A94_CDS-g11776.t1;Parent=K3A94_transcript-g11776.t1
contig_1067	AUGUSTUS	intron	226942	227011	1	-	.	ID=K3A94_intron-g11776.t1;Name=K3A94_intron-g11776.t1;Parent=K3A94_transcript-g11776.t1
contig_1067	GeneMark.hmm	gene	227008	228482	.	-	.	ID=K3A94_348_g;Name=K3A94_348_g
contig_1067	GeneMark.hmm	transcript	227008	228482	.	-	.	ID=K3A94_transcript-348_t;Name=K3A94_transcript-348_t;Parent=K3A94_348_g
contig_1067	GeneMark.hmm	stop_codon	227008	227010	.	-	0	ID=K3A94_stop_codon-348_t;Name=K3A94_stop_codon-348_t;Parent=K3A94_transcript-348_t
contig_1067	GeneMark.hmm	exon	227008	227217	0	-	.	ID=K3A94_exon-348_t;Name=K3A94_exon-348_t;Parent=K3A94_transcript-348_t
contig_1067	GeneMark.hmm	CDS	227008	227217	.	-	0	ID=K3A94_CDS-348_t;Name=K3A94_CDS-348_t;Parent=K3A94_transcript-348_t
contig_1067	AUGUSTUS	exon	227012	227217	.	-	.	ID=K3A94_exon-g11776.t1;Name=K3A94_exon-g11776.t1;Parent=K3A94_transcript-g11776.t1
contig_1067	AUGUSTUS	CDS	227012	227217	1	-	0	ID=K3A94_CDS-g11776.t1;Name=K3A94_CDS-g11776.t1;Parent=K3A94_transcript-g11776.t1
contig_1067	AUGUSTUS	intron	227218	227675	1	-	.	ID=K3A94_intron-g11776.t1;Name=K3A94_intron-g11776.t1;Parent=K3A94_transcript-g11776.t1
contig_1067	AUGUSTUS	exon	227676	227952	.	-	.	ID=K3A94_exon-g11776.t1;Name=K3A94_exon-g11776.t1;Parent=K3A94_transcript-g11776.t1
contig_1067	GeneMark.hmm	exon	227676	227952	0	-	.	ID=K3A94_exon-348_t;Name=K3A94_exon-348_t;Parent=K3A94_transcript-348_t
contig_1067	AUGUSTUS	CDS	227676	227952	1	-	1	ID=K3A94_CDS-g11776.t1;Name=K3A94_CDS-g11776.t1;Parent=K3A94_transcript-g11776.t1
contig_1067	GeneMark.hmm	CDS	227676	227952	.	-	1	ID=K3A94_CDS-348_t;Name=K3A94_CDS-348_t;Parent=K3A94_transcript-348_t
contig_1067	AUGUSTUS	intron	227953	228005	1	-	.	ID=K3A94_intron-g11776.t1;Name=K3A94_intron-g11776.t1;Parent=K3A94_transcript-g11776.t1
contig_1067	AUGUSTUS	exon	228006	228310	.	-	.	ID=K3A94_exon-g11776.t1;Name=K3A94_exon-g11776.t1;Parent=K3A94_transcript-g11776.t1
contig_1067	GeneMark.hmm	exon	228006	228310	0	-	.	ID=K3A94_exon-348_t;Name=K3A94_exon-348_t;Parent=K3A94_transcript-348_t
contig_1067	AUGUSTUS	CDS	228006	228310	1	-	0	ID=K3A94_CDS-g11776.t1;Name=K3A94_CDS-g11776.t1;Parent=K3A94_transcript-g11776.t1
contig_1067	GeneMark.hmm	CDS	228006	228310	.	-	0	ID=K3A94_CDS-348_t;Name=K3A94_CDS-348_t;Parent=K3A94_transcript-348_t
contig_1067	AUGUSTUS	intron	228311	228380	1	-	.	ID=K3A94_intron-g11776.t1;Name=K3A94_intron-g11776.t1;Parent=K3A94_transcript-g11776.t1
contig_1067	AUGUSTUS	exon	228381	228509	.	-	.	ID=K3A94_exon-g11776.t1;Name=K3A94_exon-g11776.t1;Parent=K3A94_transcript-g11776.t1
contig_1067	GeneMark.hmm	exon	228381	228482	0	-	.	ID=K3A94_exon-348_t;Name=K3A94_exon-348_t;Parent=K3A94_transcript-348_t
contig_1067	AUGUSTUS	CDS	228381	228509	0.99	-	0	ID=K3A94_CDS-g11776.t1;Name=K3A94_CDS-g11776.t1;Parent=K3A94_transcript-g11776.t1
contig_1067	GeneMark.hmm	CDS	228381	228482	.	-	0	ID=K3A94_CDS-348_t;Name=K3A94_CDS-348_t;Parent=K3A94_transcript-348_t
contig_1067	GeneMark.hmm	start_codon	228480	228482	.	-	0	ID=K3A94_start_codon-348_t;Name=K3A94_start_codon-348_t;Parent=K3A94_transcript-348_t
contig_1067	AUGUSTUS	intron	228510	228605	0.99	-	.	ID=K3A94_intron-g11776.t1;Name=K3A94_intron-g11776.t1;Parent=K3A94_transcript-g11776.t1
contig_1067	AUGUSTUS	exon	228606	228641	.	-	.	ID=K3A94_exon-g11776.t1;Name=K3A94_exon-g11776.t1;Parent=K3A94_transcript-g11776.t1
contig_1067	AUGUSTUS	CDS	228606	228641	0.99	-	0	ID=K3A94_CDS-g11776.t1;Name=K3A94_CDS-g11776.t1;Parent=K3A94_transcript-g11776.t1
contig_1067	AUGUSTUS	start_codon	228639	228641	.	-	0	ID=K3A94_start_codon-g11776.t1;Name=K3A94_start_codon-g11776.t1;Parent=K3A94_transcript-g11776.t1
contig_1067	AUGUSTUS	gene	228710	233257	1.91	+	.	ID=K3A94_g11777;Name=K3A94_g11777
contig_1067	AUGUSTUS	transcript	228710	233257	0.92	+	.	ID=K3A94_transcript-g11777.t2;Name=K3A94_transcript-g11777.t2;Parent=K3A94_g11777
contig_1067	AUGUSTUS	start_codon	228710	228712	.	+	0	ID=K3A94_start_codon-g11777.t2;Name=K3A94_start_codon-g11777.t2;Parent=K3A94_transcript-g11777.t2
contig_1067	AUGUSTUS	exon	228710	228762	.	+	.	ID=K3A94_exon-g11777.t2;Name=K3A94_exon-g11777.t2;Parent=K3A94_transcript-g11777.t2
contig_1067	AUGUSTUS	CDS	228710	228762	0.92	+	0	ID=K3A94_CDS-g11777.t2;Name=K3A94_CDS-g11777.t2;Parent=K3A94_transcript-g11777.t2
contig_1067	AUGUSTUS	transcript	228738	233257	0.99	+	.	ID=K3A94_transcript-g11777.t1;Name=K3A94_transcript-g11777.t1;Parent=K3A94_g11777
contig_1067	AUGUSTUS	start_codon	228738	228740	.	+	0	ID=K3A94_start_codon-g11777.t1;Name=K3A94_start_codon-g11777.t1;Parent=K3A94_transcript-g11777.t1
contig_1067	AUGUSTUS	exon	228738	228762	.	+	.	ID=K3A94_exon-g11777.t1;Name=K3A94_exon-g11777.t1;Parent=K3A94_transcript-g11777.t1
contig_1067	AUGUSTUS	CDS	228738	228762	1	+	0	ID=K3A94_CDS-g11777.t1;Name=K3A94_CDS-g11777.t1;Parent=K3A94_transcript-g11777.t1
contig_1067	AUGUSTUS	intron	228763	228819	1	+	.	ID=K3A94_intron-g11777.t1;Name=K3A94_intron-g11777.t1;Parent=K3A94_transcript-g11777.t1
contig_1067	AUGUSTUS	intron	228763	228811	1	+	.	ID=K3A94_intron-g11777.t2;Name=K3A94_intron-g11777.t2;Parent=K3A94_transcript-g11777.t2
contig_1067	AUGUSTUS	exon	228812	228941	.	+	.	ID=K3A94_exon-g11777.t2;Name=K3A94_exon-g11777.t2;Parent=K3A94_transcript-g11777.t2
contig_1067	AUGUSTUS	CDS	228812	228941	1	+	1	ID=K3A94_CDS-g11777.t2;Name=K3A94_CDS-g11777.t2;Parent=K3A94_transcript-g11777.t2
contig_1067	AUGUSTUS	exon	228820	228941	.	+	.	ID=K3A94_exon-g11777.t1;Name=K3A94_exon-g11777.t1;Parent=K3A94_transcript-g11777.t1
contig_1067	AUGUSTUS	CDS	228820	228941	1	+	2	ID=K3A94_CDS-g11777.t1;Name=K3A94_CDS-g11777.t1;Parent=K3A94_transcript-g11777.t1
contig_1067	AUGUSTUS	intron	228942	231040	1	+	.	ID=K3A94_intron-g11777.t1;Name=K3A94_intron-g11777.t1;Parent=K3A94_transcript-g11777.t1
contig_1067	AUGUSTUS	intron	228942	231040	1	+	.	ID=K3A94_intron-g11777.t2;Name=K3A94_intron-g11777.t2;Parent=K3A94_transcript-g11777.t2
contig_1067	AUGUSTUS	exon	231041	231650	.	+	.	ID=K3A94_exon-g11777.t1;Name=K3A94_exon-g11777.t1;Parent=K3A94_transcript-g11777.t1
contig_1067	AUGUSTUS	exon	231041	231650	.	+	.	ID=K3A94_exon-g11777.t2;Name=K3A94_exon-g11777.t2;Parent=K3A94_transcript-g11777.t2
contig_1067	AUGUSTUS	CDS	231041	231650	1	+	0	ID=K3A94_CDS-g11777.t1;Name=K3A94_CDS-g11777.t1;Parent=K3A94_transcript-g11777.t1
contig_1067	AUGUSTUS	CDS	231041	231650	1	+	0	ID=K3A94_CDS-g11777.t2;Name=K3A94_CDS-g11777.t2;Parent=K3A94_transcript-g11777.t2
contig_1067	AUGUSTUS	intron	231651	231701	1	+	.	ID=K3A94_intron-g11777.t1;Name=K3A94_intron-g11777.t1;Parent=K3A94_transcript-g11777.t1
contig_1067	AUGUSTUS	intron	231651	231701	1	+	.	ID=K3A94_intron-g11777.t2;Name=K3A94_intron-g11777.t2;Parent=K3A94_transcript-g11777.t2
contig_1067	AUGUSTUS	exon	231702	231995	.	+	.	ID=K3A94_exon-g11777.t1;Name=K3A94_exon-g11777.t1;Parent=K3A94_transcript-g11777.t1
contig_1067	AUGUSTUS	exon	231702	231995	.	+	.	ID=K3A94_exon-g11777.t2;Name=K3A94_exon-g11777.t2;Parent=K3A94_transcript-g11777.t2
contig_1067	AUGUSTUS	CDS	231702	231995	1	+	2	ID=K3A94_CDS-g11777.t1;Name=K3A94_CDS-g11777.t1;Parent=K3A94_transcript-g11777.t1
contig_1067	AUGUSTUS	CDS	231702	231995	1	+	2	ID=K3A94_CDS-g11777.t2;Name=K3A94_CDS-g11777.t2;Parent=K3A94_transcript-g11777.t2
contig_1067	AUGUSTUS	intron	231996	232122	1	+	.	ID=K3A94_intron-g11777.t1;Name=K3A94_intron-g11777.t1;Parent=K3A94_transcript-g11777.t1
contig_1067	AUGUSTUS	intron	231996	232122	1	+	.	ID=K3A94_intron-g11777.t2;Name=K3A94_intron-g11777.t2;Parent=K3A94_transcript-g11777.t2
contig_1067	AUGUSTUS	exon	232123	232491	.	+	.	ID=K3A94_exon-g11777.t1;Name=K3A94_exon-g11777.t1;Parent=K3A94_transcript-g11777.t1
contig_1067	AUGUSTUS	exon	232123	232491	.	+	.	ID=K3A94_exon-g11777.t2;Name=K3A94_exon-g11777.t2;Parent=K3A94_transcript-g11777.t2
contig_1067	AUGUSTUS	CDS	232123	232491	1	+	2	ID=K3A94_CDS-g11777.t1;Name=K3A94_CDS-g11777.t1;Parent=K3A94_transcript-g11777.t1
contig_1067	AUGUSTUS	CDS	232123	232491	1	+	2	ID=K3A94_CDS-g11777.t2;Name=K3A94_CDS-g11777.t2;Parent=K3A94_transcript-g11777.t2
contig_1067	AUGUSTUS	intron	232492	232550	1	+	.	ID=K3A94_intron-g11777.t1;Name=K3A94_intron-g11777.t1;Parent=K3A94_transcript-g11777.t1
contig_1067	AUGUSTUS	intron	232492	232550	1	+	.	ID=K3A94_intron-g11777.t2;Name=K3A94_intron-g11777.t2;Parent=K3A94_transcript-g11777.t2
contig_1067	AUGUSTUS	exon	232551	233030	.	+	.	ID=K3A94_exon-g11777.t1;Name=K3A94_exon-g11777.t1;Parent=K3A94_transcript-g11777.t1
contig_1067	AUGUSTUS	exon	232551	233030	.	+	.	ID=K3A94_exon-g11777.t2;Name=K3A94_exon-g11777.t2;Parent=K3A94_transcript-g11777.t2
contig_1067	AUGUSTUS	CDS	232551	233030	0.99	+	2	ID=K3A94_CDS-g11777.t1;Name=K3A94_CDS-g11777.t1;Parent=K3A94_transcript-g11777.t1
contig_1067	AUGUSTUS	CDS	232551	233030	1	+	2	ID=K3A94_CDS-g11777.t2;Name=K3A94_CDS-g11777.t2;Parent=K3A94_transcript-g11777.t2
contig_1067	AUGUSTUS	intron	233031	233084	1	+	.	ID=K3A94_intron-g11777.t1;Name=K3A94_intron-g11777.t1;Parent=K3A94_transcript-g11777.t1
contig_1067	AUGUSTUS	intron	233031	233084	1	+	.	ID=K3A94_intron-g11777.t2;Name=K3A94_intron-g11777.t2;Parent=K3A94_transcript-g11777.t2
contig_1067	AUGUSTUS	exon	233085	233257	.	+	.	ID=K3A94_exon-g11777.t1;Name=K3A94_exon-g11777.t1;Parent=K3A94_transcript-g11777.t1
contig_1067	AUGUSTUS	exon	233085	233257	.	+	.	ID=K3A94_exon-g11777.t2;Name=K3A94_exon-g11777.t2;Parent=K3A94_transcript-g11777.t2
contig_1067	AUGUSTUS	CDS	233085	233257	1	+	2	ID=K3A94_CDS-g11777.t1;Name=K3A94_CDS-g11777.t1;Parent=K3A94_transcript-g11777.t1
contig_1067	AUGUSTUS	CDS	233085	233257	1	+	2	ID=K3A94_CDS-g11777.t2;Name=K3A94_CDS-g11777.t2;Parent=K3A94_transcript-g11777.t2
contig_1067	AUGUSTUS	stop_codon	233255	233257	.	+	0	ID=K3A94_stop_codon-g11777.t1;Name=K3A94_stop_codon-g11777.t1;Parent=K3A94_transcript-g11777.t1
contig_1067	AUGUSTUS	stop_codon	233255	233257	.	+	0	ID=K3A94_stop_codon-g11777.t2;Name=K3A94_stop_codon-g11777.t2;Parent=K3A94_transcript-g11777.t2
contig_1067	AUGUSTUS	gene	233354	248034	0.65	-	.	ID=K3A94_g11778;Name=K3A94_g11778
contig_1067	AUGUSTUS	transcript	233354	248034	0.65	-	.	ID=K3A94_transcript-g11778.t1;Name=K3A94_transcript-g11778.t1;Parent=K3A94_g11778
contig_1067	AUGUSTUS	stop_codon	233354	233356	.	-	0	ID=K3A94_stop_codon-g11778.t1;Name=K3A94_stop_codon-g11778.t1;Parent=K3A94_transcript-g11778.t1
contig_1067	AUGUSTUS	exon	233354	233646	.	-	.	ID=K3A94_exon-g11778.t1;Name=K3A94_exon-g11778.t1;Parent=K3A94_transcript-g11778.t1
contig_1067	AUGUSTUS	CDS	233354	233646	0.93	-	2	ID=K3A94_CDS-g11778.t1;Name=K3A94_CDS-g11778.t1;Parent=K3A94_transcript-g11778.t1
contig_1067	AUGUSTUS	intron	233647	234276	1	-	.	ID=K3A94_intron-g11778.t1;Name=K3A94_intron-g11778.t1;Parent=K3A94_transcript-g11778.t1
contig_1067	AUGUSTUS	exon	234277	234625	.	-	.	ID=K3A94_exon-g11778.t1;Name=K3A94_exon-g11778.t1;Parent=K3A94_transcript-g11778.t1
contig_1067	AUGUSTUS	CDS	234277	234625	1	-	0	ID=K3A94_CDS-g11778.t1;Name=K3A94_CDS-g11778.t1;Parent=K3A94_transcript-g11778.t1
contig_1067	AUGUSTUS	intron	234626	234678	1	-	.	ID=K3A94_intron-g11778.t1;Name=K3A94_intron-g11778.t1;Parent=K3A94_transcript-g11778.t1
contig_1067	AUGUSTUS	exon	234679	234867	.	-	.	ID=K3A94_exon-g11778.t1;Name=K3A94_exon-g11778.t1;Parent=K3A94_transcript-g11778.t1
contig_1067	AUGUSTUS	CDS	234679	234867	1	-	0	ID=K3A94_CDS-g11778.t1;Name=K3A94_CDS-g11778.t1;Parent=K3A94_transcript-g11778.t1
contig_1067	AUGUSTUS	intron	234868	235070	1	-	.	ID=K3A94_intron-g11778.t1;Name=K3A94_intron-g11778.t1;Parent=K3A94_transcript-g11778.t1
contig_1067	AUGUSTUS	exon	235071	235269	.	-	.	ID=K3A94_exon-g11778.t1;Name=K3A94_exon-g11778.t1;Parent=K3A94_transcript-g11778.t1
contig_1067	AUGUSTUS	CDS	235071	235269	1	-	1	ID=K3A94_CDS-g11778.t1;Name=K3A94_CDS-g11778.t1;Parent=K3A94_transcript-g11778.t1
contig_1067	AUGUSTUS	intron	235270	235325	1	-	.	ID=K3A94_intron-g11778.t1;Name=K3A94_intron-g11778.t1;Parent=K3A94_transcript-g11778.t1
contig_1067	AUGUSTUS	exon	235326	235480	.	-	.	ID=K3A94_exon-g11778.t1;Name=K3A94_exon-g11778.t1;Parent=K3A94_transcript-g11778.t1
contig_1067	AUGUSTUS	CDS	235326	235480	1	-	0	ID=K3A94_CDS-g11778.t1;Name=K3A94_CDS-g11778.t1;Parent=K3A94_transcript-g11778.t1
contig_1067	AUGUSTUS	intron	235481	235651	1	-	.	ID=K3A94_intron-g11778.t1;Name=K3A94_intron-g11778.t1;Parent=K3A94_transcript-g11778.t1
contig_1067	AUGUSTUS	exon	235652	235776	.	-	.	ID=K3A94_exon-g11778.t1;Name=K3A94_exon-g11778.t1;Parent=K3A94_transcript-g11778.t1
contig_1067	AUGUSTUS	CDS	235652	235776	1	-	2	ID=K3A94_CDS-g11778.t1;Name=K3A94_CDS-g11778.t1;Parent=K3A94_transcript-g11778.t1
contig_1067	AUGUSTUS	intron	235777	235890	1	-	.	ID=K3A94_intron-g11778.t1;Name=K3A94_intron-g11778.t1;Parent=K3A94_transcript-g11778.t1
contig_1067	AUGUSTUS	exon	235891	236065	.	-	.	ID=K3A94_exon-g11778.t1;Name=K3A94_exon-g11778.t1;Parent=K3A94_transcript-g11778.t1
contig_1067	AUGUSTUS	CDS	235891	236065	1	-	0	ID=K3A94_CDS-g11778.t1;Name=K3A94_CDS-g11778.t1;Parent=K3A94_transcript-g11778.t1
contig_1067	AUGUSTUS	intron	236066	236166	1	-	.	ID=K3A94_intron-g11778.t1;Name=K3A94_intron-g11778.t1;Parent=K3A94_transcript-g11778.t1
contig_1067	AUGUSTUS	exon	236167	236739	.	-	.	ID=K3A94_exon-g11778.t1;Name=K3A94_exon-g11778.t1;Parent=K3A94_transcript-g11778.t1
contig_1067	AUGUSTUS	CDS	236167	236739	1	-	0	ID=K3A94_CDS-g11778.t1;Name=K3A94_CDS-g11778.t1;Parent=K3A94_transcript-g11778.t1
contig_1067	AUGUSTUS	intron	236740	242621	1	-	.	ID=K3A94_intron-g11778.t1;Name=K3A94_intron-g11778.t1;Parent=K3A94_transcript-g11778.t1
contig_1067	cmscan	gene	239057	239103	.	-	.	ID=K3A94_RF00032.77;Name=K3A94_RF00032.77
contig_1067	cmscan	exon	239057	239103	.	-	.	ID=K3A94_exon-RF00032.77;Parent=K3A94_RF00032.77;product=K3A94_Histone 3' UTR stem-loop
contig_1067	cmscan	mRNA	239057	239103	.	-	.	ID=K3A94_rna-RF00032.77;Parent=K3A94_RF00032.77;product=K3A94_Histone 3' UTR stem-loop
contig_1067	AUGUSTUS	exon	242622	242802	.	-	.	ID=K3A94_exon-g11778.t1;Name=K3A94_exon-g11778.t1;Parent=K3A94_transcript-g11778.t1
contig_1067	AUGUSTUS	CDS	242622	242802	0.7	-	1	ID=K3A94_CDS-g11778.t1;Name=K3A94_CDS-g11778.t1;Parent=K3A94_transcript-g11778.t1
contig_1067	AUGUSTUS	intron	242803	242955	0.7	-	.	ID=K3A94_intron-g11778.t1;Name=K3A94_intron-g11778.t1;Parent=K3A94_transcript-g11778.t1
contig_1067	AUGUSTUS	exon	242956	242970	.	-	.	ID=K3A94_exon-g11778.t1;Name=K3A94_exon-g11778.t1;Parent=K3A94_transcript-g11778.t1
contig_1067	AUGUSTUS	CDS	242956	242970	0.96	-	1	ID=K3A94_CDS-g11778.t1;Name=K3A94_CDS-g11778.t1;Parent=K3A94_transcript-g11778.t1
contig_1067	AUGUSTUS	intron	242971	244772	1	-	.	ID=K3A94_intron-g11778.t1;Name=K3A94_intron-g11778.t1;Parent=K3A94_transcript-g11778.t1
contig_1067	AUGUSTUS	exon	244773	244943	.	-	.	ID=K3A94_exon-g11778.t1;Name=K3A94_exon-g11778.t1;Parent=K3A94_transcript-g11778.t1
contig_1067	AUGUSTUS	CDS	244773	244943	1	-	1	ID=K3A94_CDS-g11778.t1;Name=K3A94_CDS-g11778.t1;Parent=K3A94_transcript-g11778.t1
contig_1067	AUGUSTUS	intron	244944	244994	1	-	.	ID=K3A94_intron-g11778.t1;Name=K3A94_intron-g11778.t1;Parent=K3A94_transcript-g11778.t1
contig_1067	AUGUSTUS	exon	244995	245021	.	-	.	ID=K3A94_exon-g11778.t1;Name=K3A94_exon-g11778.t1;Parent=K3A94_transcript-g11778.t1
contig_1067	AUGUSTUS	CDS	244995	245021	1	-	1	ID=K3A94_CDS-g11778.t1;Name=K3A94_CDS-g11778.t1;Parent=K3A94_transcript-g11778.t1
contig_1067	AUGUSTUS	intron	245022	245080	1	-	.	ID=K3A94_intron-g11778.t1;Name=K3A94_intron-g11778.t1;Parent=K3A94_transcript-g11778.t1
contig_1067	AUGUSTUS	exon	245081	245217	.	-	.	ID=K3A94_exon-g11778.t1;Name=K3A94_exon-g11778.t1;Parent=K3A94_transcript-g11778.t1
contig_1067	AUGUSTUS	CDS	245081	245217	1	-	0	ID=K3A94_CDS-g11778.t1;Name=K3A94_CDS-g11778.t1;Parent=K3A94_transcript-g11778.t1
contig_1067	AUGUSTUS	intron	245218	245857	1	-	.	ID=K3A94_intron-g11778.t1;Name=K3A94_intron-g11778.t1;Parent=K3A94_transcript-g11778.t1
contig_1067	AUGUSTUS	exon	245858	246055	.	-	.	ID=K3A94_exon-g11778.t1;Name=K3A94_exon-g11778.t1;Parent=K3A94_transcript-g11778.t1
contig_1067	AUGUSTUS	CDS	245858	246055	1	-	0	ID=K3A94_CDS-g11778.t1;Name=K3A94_CDS-g11778.t1;Parent=K3A94_transcript-g11778.t1
contig_1067	AUGUSTUS	intron	246056	246118	1	-	.	ID=K3A94_intron-g11778.t1;Name=K3A94_intron-g11778.t1;Parent=K3A94_transcript-g11778.t1
contig_1067	AUGUSTUS	exon	246119	246712	.	-	.	ID=K3A94_exon-g11778.t1;Name=K3A94_exon-g11778.t1;Parent=K3A94_transcript-g11778.t1
contig_1067	AUGUSTUS	CDS	246119	246712	1	-	0	ID=K3A94_CDS-g11778.t1;Name=K3A94_CDS-g11778.t1;Parent=K3A94_transcript-g11778.t1
contig_1067	AUGUSTUS	intron	246713	247485	1	-	.	ID=K3A94_intron-g11778.t1;Name=K3A94_intron-g11778.t1;Parent=K3A94_transcript-g11778.t1
contig_1067	AUGUSTUS	exon	247486	247624	.	-	.	ID=K3A94_exon-g11778.t1;Name=K3A94_exon-g11778.t1;Parent=K3A94_transcript-g11778.t1
contig_1067	AUGUSTUS	CDS	247486	247624	1	-	1	ID=K3A94_CDS-g11778.t1;Name=K3A94_CDS-g11778.t1;Parent=K3A94_transcript-g11778.t1
contig_1067	AUGUSTUS	intron	247625	247675	1	-	.	ID=K3A94_intron-g11778.t1;Name=K3A94_intron-g11778.t1;Parent=K3A94_transcript-g11778.t1
contig_1067	AUGUSTUS	exon	247676	248034	.	-	.	ID=K3A94_exon-g11778.t1;Name=K3A94_exon-g11778.t1;Parent=K3A94_transcript-g11778.t1
contig_1067	AUGUSTUS	CDS	247676	248034	1	-	0	ID=K3A94_CDS-g11778.t1;Name=K3A94_CDS-g11778.t1;Parent=K3A94_transcript-g11778.t1
contig_1067	AUGUSTUS	start_codon	248032	248034	.	-	0	ID=K3A94_start_codon-g11778.t1;Name=K3A94_start_codon-g11778.t1;Parent=K3A94_transcript-g11778.t1
contig_1067	AUGUSTUS	gene	252187	253859	0.5	-	.	ID=K3A94_g11779;Name=K3A94_g11779
contig_1067	GeneMark.hmm	gene	252187	253868	.	-	.	ID=K3A94_351_g;Name=K3A94_351_g
contig_1067	AUGUSTUS	transcript	252187	253859	0.5	-	.	ID=K3A94_transcript-g11779.t1;Name=K3A94_transcript-g11779.t1;Parent=K3A94_g11779
contig_1067	GeneMark.hmm	transcript	252187	253868	.	-	.	ID=K3A94_transcript-351_t;Name=K3A94_transcript-351_t;Parent=K3A94_351_g
contig_1067	AUGUSTUS	stop_codon	252187	252189	.	-	0	ID=K3A94_stop_codon-g11779.t1;Name=K3A94_stop_codon-g11779.t1;Parent=K3A94_transcript-g11779.t1
contig_1067	GeneMark.hmm	stop_codon	252187	252189	.	-	0	ID=K3A94_stop_codon-351_t;Name=K3A94_stop_codon-351_t;Parent=K3A94_transcript-351_t
contig_1067	AUGUSTUS	exon	252187	252308	.	-	.	ID=K3A94_exon-g11779.t1;Name=K3A94_exon-g11779.t1;Parent=K3A94_transcript-g11779.t1
contig_1067	GeneMark.hmm	exon	252187	252308	0	-	.	ID=K3A94_exon-351_t;Name=K3A94_exon-351_t;Parent=K3A94_transcript-351_t
contig_1067	AUGUSTUS	CDS	252187	252308	1	-	2	ID=K3A94_CDS-g11779.t1;Name=K3A94_CDS-g11779.t1;Parent=K3A94_transcript-g11779.t1
contig_1067	GeneMark.hmm	CDS	252187	252308	.	-	2	ID=K3A94_CDS-351_t;Name=K3A94_CDS-351_t;Parent=K3A94_transcript-351_t
contig_1067	AUGUSTUS	intron	252309	252931	1	-	.	ID=K3A94_intron-g11779.t1;Name=K3A94_intron-g11779.t1;Parent=K3A94_transcript-g11779.t1
contig_1067	AUGUSTUS	exon	252932	253046	.	-	.	ID=K3A94_exon-g11779.t1;Name=K3A94_exon-g11779.t1;Parent=K3A94_transcript-g11779.t1
contig_1067	GeneMark.hmm	exon	252932	253046	0	-	.	ID=K3A94_exon-351_t;Name=K3A94_exon-351_t;Parent=K3A94_transcript-351_t
contig_1067	AUGUSTUS	CDS	252932	253046	1	-	0	ID=K3A94_CDS-g11779.t1;Name=K3A94_CDS-g11779.t1;Parent=K3A94_transcript-g11779.t1
contig_1067	GeneMark.hmm	CDS	252932	253046	.	-	0	ID=K3A94_CDS-351_t;Name=K3A94_CDS-351_t;Parent=K3A94_transcript-351_t
contig_1067	AUGUSTUS	intron	253047	253097	1	-	.	ID=K3A94_intron-g11779.t1;Name=K3A94_intron-g11779.t1;Parent=K3A94_transcript-g11779.t1
contig_1067	AUGUSTUS	exon	253098	253372	.	-	.	ID=K3A94_exon-g11779.t1;Name=K3A94_exon-g11779.t1;Parent=K3A94_transcript-g11779.t1
contig_1067	GeneMark.hmm	exon	253098	253372	0	-	.	ID=K3A94_exon-351_t;Name=K3A94_exon-351_t;Parent=K3A94_transcript-351_t
contig_1067	AUGUSTUS	CDS	253098	253372	1	-	2	ID=K3A94_CDS-g11779.t1;Name=K3A94_CDS-g11779.t1;Parent=K3A94_transcript-g11779.t1
contig_1067	GeneMark.hmm	CDS	253098	253372	.	-	2	ID=K3A94_CDS-351_t;Name=K3A94_CDS-351_t;Parent=K3A94_transcript-351_t
contig_1067	AUGUSTUS	intron	253373	253425	1	-	.	ID=K3A94_intron-g11779.t1;Name=K3A94_intron-g11779.t1;Parent=K3A94_transcript-g11779.t1
contig_1067	AUGUSTUS	exon	253426	253780	.	-	.	ID=K3A94_exon-g11779.t1;Name=K3A94_exon-g11779.t1;Parent=K3A94_transcript-g11779.t1
contig_1067	GeneMark.hmm	exon	253426	253780	0	-	.	ID=K3A94_exon-351_t;Name=K3A94_exon-351_t;Parent=K3A94_transcript-351_t
contig_1067	AUGUSTUS	CDS	253426	253780	1	-	0	ID=K3A94_CDS-g11779.t1;Name=K3A94_CDS-g11779.t1;Parent=K3A94_transcript-g11779.t1
contig_1067	GeneMark.hmm	CDS	253426	253780	.	-	0	ID=K3A94_CDS-351_t;Name=K3A94_CDS-351_t;Parent=K3A94_transcript-351_t
contig_1067	AUGUSTUS	intron	253781	253829	1	-	.	ID=K3A94_intron-g11779.t1;Name=K3A94_intron-g11779.t1;Parent=K3A94_transcript-g11779.t1
contig_1067	AUGUSTUS	exon	253830	253859	.	-	.	ID=K3A94_exon-g11779.t1;Name=K3A94_exon-g11779.t1;Parent=K3A94_transcript-g11779.t1
contig_1067	GeneMark.hmm	exon	253830	253868	0	-	.	ID=K3A94_exon-351_t;Name=K3A94_exon-351_t;Parent=K3A94_transcript-351_t
contig_1067	AUGUSTUS	CDS	253830	253859	0.5	-	0	ID=K3A94_CDS-g11779.t1;Name=K3A94_CDS-g11779.t1;Parent=K3A94_transcript-g11779.t1
contig_1067	GeneMark.hmm	CDS	253830	253868	.	-	0	ID=K3A94_CDS-351_t;Name=K3A94_CDS-351_t;Parent=K3A94_transcript-351_t
contig_1067	AUGUSTUS	start_codon	253857	253859	.	-	0	ID=K3A94_start_codon-g11779.t1;Name=K3A94_start_codon-g11779.t1;Parent=K3A94_transcript-g11779.t1
contig_1067	GeneMark.hmm	start_codon	253866	253868	.	-	0	ID=K3A94_start_codon-351_t;Name=K3A94_start_codon-351_t;Parent=K3A94_transcript-351_t
contig_1067	cmscan	gene	256366	256412	.	-	.	ID=K3A94_RF00032.78;Name=K3A94_RF00032.78
contig_1067	cmscan	exon	256366	256412	.	-	.	ID=K3A94_exon-RF00032.78;Parent=K3A94_RF00032.78;product=K3A94_Histone 3' UTR stem-loop
contig_1067	cmscan	mRNA	256366	256412	.	-	.	ID=K3A94_rna-RF00032.78;Parent=K3A94_RF00032.78;product=K3A94_Histone 3' UTR stem-loop
contig_1067	AUGUSTUS	gene	259379	266178	0.95	-	.	ID=K3A94_g11780;Name=K3A94_g11780
contig_1067	AUGUSTUS	transcript	259379	266178	0.95	-	.	ID=K3A94_transcript-g11780.t1;Name=K3A94_transcript-g11780.t1;Parent=K3A94_g11780
contig_1067	AUGUSTUS	stop_codon	259379	259381	.	-	0	ID=K3A94_stop_codon-g11780.t1;Name=K3A94_stop_codon-g11780.t1;Parent=K3A94_transcript-g11780.t1
contig_1067	AUGUSTUS	exon	259379	259516	.	-	.	ID=K3A94_exon-g11780.t1;Name=K3A94_exon-g11780.t1;Parent=K3A94_transcript-g11780.t1
contig_1067	AUGUSTUS	CDS	259379	259516	0.97	-	0	ID=K3A94_CDS-g11780.t1;Name=K3A94_CDS-g11780.t1;Parent=K3A94_transcript-g11780.t1
contig_1067	AUGUSTUS	intron	259517	259572	1	-	.	ID=K3A94_intron-g11780.t1;Name=K3A94_intron-g11780.t1;Parent=K3A94_transcript-g11780.t1
contig_1067	AUGUSTUS	exon	259573	259738	.	-	.	ID=K3A94_exon-g11780.t1;Name=K3A94_exon-g11780.t1;Parent=K3A94_transcript-g11780.t1
contig_1067	AUGUSTUS	CDS	259573	259738	1	-	1	ID=K3A94_CDS-g11780.t1;Name=K3A94_CDS-g11780.t1;Parent=K3A94_transcript-g11780.t1
contig_1067	AUGUSTUS	intron	259739	259792	1	-	.	ID=K3A94_intron-g11780.t1;Name=K3A94_intron-g11780.t1;Parent=K3A94_transcript-g11780.t1
contig_1067	AUGUSTUS	exon	259793	259992	.	-	.	ID=K3A94_exon-g11780.t1;Name=K3A94_exon-g11780.t1;Parent=K3A94_transcript-g11780.t1
contig_1067	AUGUSTUS	CDS	259793	259992	1	-	0	ID=K3A94_CDS-g11780.t1;Name=K3A94_CDS-g11780.t1;Parent=K3A94_transcript-g11780.t1
contig_1067	AUGUSTUS	intron	259993	260395	1	-	.	ID=K3A94_intron-g11780.t1;Name=K3A94_intron-g11780.t1;Parent=K3A94_transcript-g11780.t1
contig_1067	AUGUSTUS	exon	260396	260573	.	-	.	ID=K3A94_exon-g11780.t1;Name=K3A94_exon-g11780.t1;Parent=K3A94_transcript-g11780.t1
contig_1067	AUGUSTUS	CDS	260396	260573	1	-	1	ID=K3A94_CDS-g11780.t1;Name=K3A94_CDS-g11780.t1;Parent=K3A94_transcript-g11780.t1
contig_1067	AUGUSTUS	intron	260574	260629	1	-	.	ID=K3A94_intron-g11780.t1;Name=K3A94_intron-g11780.t1;Parent=K3A94_transcript-g11780.t1
contig_1067	AUGUSTUS	exon	260630	260782	.	-	.	ID=K3A94_exon-g11780.t1;Name=K3A94_exon-g11780.t1;Parent=K3A94_transcript-g11780.t1
contig_1067	AUGUSTUS	CDS	260630	260782	1	-	1	ID=K3A94_CDS-g11780.t1;Name=K3A94_CDS-g11780.t1;Parent=K3A94_transcript-g11780.t1
contig_1067	AUGUSTUS	intron	260783	260843	1	-	.	ID=K3A94_intron-g11780.t1;Name=K3A94_intron-g11780.t1;Parent=K3A94_transcript-g11780.t1
contig_1067	AUGUSTUS	exon	260844	260957	.	-	.	ID=K3A94_exon-g11780.t1;Name=K3A94_exon-g11780.t1;Parent=K3A94_transcript-g11780.t1
contig_1067	AUGUSTUS	CDS	260844	260957	1	-	1	ID=K3A94_CDS-g11780.t1;Name=K3A94_CDS-g11780.t1;Parent=K3A94_transcript-g11780.t1
contig_1067	AUGUSTUS	intron	260958	263182	1	-	.	ID=K3A94_intron-g11780.t1;Name=K3A94_intron-g11780.t1;Parent=K3A94_transcript-g11780.t1
contig_1067	AUGUSTUS	exon	263183	263388	.	-	.	ID=K3A94_exon-g11780.t1;Name=K3A94_exon-g11780.t1;Parent=K3A94_transcript-g11780.t1
contig_1067	AUGUSTUS	CDS	263183	263388	1	-	0	ID=K3A94_CDS-g11780.t1;Name=K3A94_CDS-g11780.t1;Parent=K3A94_transcript-g11780.t1
contig_1067	AUGUSTUS	intron	263389	265496	1	-	.	ID=K3A94_intron-g11780.t1;Name=K3A94_intron-g11780.t1;Parent=K3A94_transcript-g11780.t1
contig_1067	AUGUSTUS	exon	265497	265680	.	-	.	ID=K3A94_exon-g11780.t1;Name=K3A94_exon-g11780.t1;Parent=K3A94_transcript-g11780.t1
contig_1067	AUGUSTUS	CDS	265497	265680	1	-	1	ID=K3A94_CDS-g11780.t1;Name=K3A94_CDS-g11780.t1;Parent=K3A94_transcript-g11780.t1
contig_1067	AUGUSTUS	intron	265681	265738	1	-	.	ID=K3A94_intron-g11780.t1;Name=K3A94_intron-g11780.t1;Parent=K3A94_transcript-g11780.t1
contig_1067	AUGUSTUS	exon	265739	265933	.	-	.	ID=K3A94_exon-g11780.t1;Name=K3A94_exon-g11780.t1;Parent=K3A94_transcript-g11780.t1
contig_1067	AUGUSTUS	CDS	265739	265933	1	-	1	ID=K3A94_CDS-g11780.t1;Name=K3A94_CDS-g11780.t1;Parent=K3A94_transcript-g11780.t1
contig_1067	AUGUSTUS	intron	265934	265993	1	-	.	ID=K3A94_intron-g11780.t1;Name=K3A94_intron-g11780.t1;Parent=K3A94_transcript-g11780.t1
contig_1067	AUGUSTUS	exon	265994	266178	.	-	.	ID=K3A94_exon-g11780.t1;Name=K3A94_exon-g11780.t1;Parent=K3A94_transcript-g11780.t1
contig_1067	AUGUSTUS	CDS	265994	266178	0.98	-	0	ID=K3A94_CDS-g11780.t1;Name=K3A94_CDS-g11780.t1;Parent=K3A94_transcript-g11780.t1
contig_1067	AUGUSTUS	start_codon	266176	266178	.	-	0	ID=K3A94_start_codon-g11780.t1;Name=K3A94_start_codon-g11780.t1;Parent=K3A94_transcript-g11780.t1
contig_1067	AUGUSTUS	gene	272328	273089	0.92	-	.	ID=K3A94_g11781;Name=K3A94_g11781
contig_1067	AUGUSTUS	transcript	272328	273089	0.92	-	.	ID=K3A94_transcript-g11781.t1;Name=K3A94_transcript-g11781.t1;Parent=K3A94_g11781
contig_1067	AUGUSTUS	stop_codon	272328	272330	.	-	0	ID=K3A94_stop_codon-g11781.t1;Name=K3A94_stop_codon-g11781.t1;Parent=K3A94_transcript-g11781.t1
contig_1067	AUGUSTUS	exon	272328	272672	.	-	.	ID=K3A94_exon-g11781.t1;Name=K3A94_exon-g11781.t1;Parent=K3A94_transcript-g11781.t1
contig_1067	AUGUSTUS	CDS	272328	272672	0.99	-	0	ID=K3A94_CDS-g11781.t1;Name=K3A94_CDS-g11781.t1;Parent=K3A94_transcript-g11781.t1
contig_1067	AUGUSTUS	intron	272673	272750	1	-	.	ID=K3A94_intron-g11781.t1;Name=K3A94_intron-g11781.t1;Parent=K3A94_transcript-g11781.t1
contig_1067	AUGUSTUS	exon	272751	273089	.	-	.	ID=K3A94_exon-g11781.t1;Name=K3A94_exon-g11781.t1;Parent=K3A94_transcript-g11781.t1
contig_1067	AUGUSTUS	CDS	272751	273089	0.93	-	0	ID=K3A94_CDS-g11781.t1;Name=K3A94_CDS-g11781.t1;Parent=K3A94_transcript-g11781.t1
contig_1067	AUGUSTUS	start_codon	273087	273089	.	-	0	ID=K3A94_start_codon-g11781.t1;Name=K3A94_start_codon-g11781.t1;Parent=K3A94_transcript-g11781.t1
contig_1067	AUGUSTUS	gene	277334	278101	0.95	-	.	ID=K3A94_g11782;Name=K3A94_g11782
contig_1067	AUGUSTUS	transcript	277334	278101	0.95	-	.	ID=K3A94_transcript-g11782.t1;Name=K3A94_transcript-g11782.t1;Parent=K3A94_g11782
contig_1067	AUGUSTUS	stop_codon	277334	277336	.	-	0	ID=K3A94_stop_codon-g11782.t1;Name=K3A94_stop_codon-g11782.t1;Parent=K3A94_transcript-g11782.t1
contig_1067	AUGUSTUS	exon	277334	278101	.	-	.	ID=K3A94_exon-g11782.t1;Name=K3A94_exon-g11782.t1;Parent=K3A94_transcript-g11782.t1
contig_1067	AUGUSTUS	CDS	277334	278101	0.95	-	0	ID=K3A94_CDS-g11782.t1;Name=K3A94_CDS-g11782.t1;Parent=K3A94_transcript-g11782.t1
contig_1067	AUGUSTUS	start_codon	278099	278101	.	-	0	ID=K3A94_start_codon-g11782.t1;Name=K3A94_start_codon-g11782.t1;Parent=K3A94_transcript-g11782.t1
contig_1067	AUGUSTUS	gene	282666	359361	0.93	-	.	ID=K3A94_g11783;Name=K3A94_g11783
contig_1067	AUGUSTUS	transcript	282666	359361	0.93	-	.	ID=K3A94_transcript-g11783.t1;Name=K3A94_transcript-g11783.t1;Parent=K3A94_g11783
contig_1067	AUGUSTUS	stop_codon	282666	282668	.	-	0	ID=K3A94_stop_codon-g11783.t1;Name=K3A94_stop_codon-g11783.t1;Parent=K3A94_transcript-g11783.t1
contig_1067	AUGUSTUS	exon	282666	282805	.	-	.	ID=K3A94_exon-g11783.t1;Name=K3A94_exon-g11783.t1;Parent=K3A94_transcript-g11783.t1
contig_1067	AUGUSTUS	CDS	282666	282805	0.93	-	2	ID=K3A94_CDS-g11783.t1;Name=K3A94_CDS-g11783.t1;Parent=K3A94_transcript-g11783.t1
contig_1067	AUGUSTUS	intron	282806	282870	1	-	.	ID=K3A94_intron-g11783.t1;Name=K3A94_intron-g11783.t1;Parent=K3A94_transcript-g11783.t1
contig_1067	AUGUSTUS	exon	282871	283033	.	-	.	ID=K3A94_exon-g11783.t1;Name=K3A94_exon-g11783.t1;Parent=K3A94_transcript-g11783.t1
contig_1067	AUGUSTUS	CDS	282871	283033	1	-	0	ID=K3A94_CDS-g11783.t1;Name=K3A94_CDS-g11783.t1;Parent=K3A94_transcript-g11783.t1
contig_1067	AUGUSTUS	intron	283034	284616	1	-	.	ID=K3A94_intron-g11783.t1;Name=K3A94_intron-g11783.t1;Parent=K3A94_transcript-g11783.t1
contig_1067	AUGUSTUS	exon	284617	284774	.	-	.	ID=K3A94_exon-g11783.t1;Name=K3A94_exon-g11783.t1;Parent=K3A94_transcript-g11783.t1
contig_1067	AUGUSTUS	CDS	284617	284774	1	-	2	ID=K3A94_CDS-g11783.t1;Name=K3A94_CDS-g11783.t1;Parent=K3A94_transcript-g11783.t1
contig_1067	AUGUSTUS	intron	284775	284833	1	-	.	ID=K3A94_intron-g11783.t1;Name=K3A94_intron-g11783.t1;Parent=K3A94_transcript-g11783.t1
contig_1067	AUGUSTUS	exon	284834	284945	.	-	.	ID=K3A94_exon-g11783.t1;Name=K3A94_exon-g11783.t1;Parent=K3A94_transcript-g11783.t1
contig_1067	AUGUSTUS	CDS	284834	284945	1	-	0	ID=K3A94_CDS-g11783.t1;Name=K3A94_CDS-g11783.t1;Parent=K3A94_transcript-g11783.t1
contig_1067	AUGUSTUS	intron	284946	285047	1	-	.	ID=K3A94_intron-g11783.t1;Name=K3A94_intron-g11783.t1;Parent=K3A94_transcript-g11783.t1
contig_1067	AUGUSTUS	exon	285048	285296	.	-	.	ID=K3A94_exon-g11783.t1;Name=K3A94_exon-g11783.t1;Parent=K3A94_transcript-g11783.t1
contig_1067	AUGUSTUS	CDS	285048	285296	1	-	0	ID=K3A94_CDS-g11783.t1;Name=K3A94_CDS-g11783.t1;Parent=K3A94_transcript-g11783.t1
contig_1067	AUGUSTUS	intron	285297	285378	1	-	.	ID=K3A94_intron-g11783.t1;Name=K3A94_intron-g11783.t1;Parent=K3A94_transcript-g11783.t1
contig_1067	AUGUSTUS	exon	285379	285521	.	-	.	ID=K3A94_exon-g11783.t1;Name=K3A94_exon-g11783.t1;Parent=K3A94_transcript-g11783.t1
contig_1067	AUGUSTUS	CDS	285379	285521	1	-	2	ID=K3A94_CDS-g11783.t1;Name=K3A94_CDS-g11783.t1;Parent=K3A94_transcript-g11783.t1
contig_1067	AUGUSTUS	intron	285522	285573	1	-	.	ID=K3A94_intron-g11783.t1;Name=K3A94_intron-g11783.t1;Parent=K3A94_transcript-g11783.t1
contig_1067	AUGUSTUS	exon	285574	285755	.	-	.	ID=K3A94_exon-g11783.t1;Name=K3A94_exon-g11783.t1;Parent=K3A94_transcript-g11783.t1
contig_1067	AUGUSTUS	CDS	285574	285755	1	-	1	ID=K3A94_CDS-g11783.t1;Name=K3A94_CDS-g11783.t1;Parent=K3A94_transcript-g11783.t1
contig_1067	AUGUSTUS	intron	285756	285873	1	-	.	ID=K3A94_intron-g11783.t1;Name=K3A94_intron-g11783.t1;Parent=K3A94_transcript-g11783.t1
contig_1067	AUGUSTUS	exon	285874	286094	.	-	.	ID=K3A94_exon-g11783.t1;Name=K3A94_exon-g11783.t1;Parent=K3A94_transcript-g11783.t1
contig_1067	AUGUSTUS	CDS	285874	286094	1	-	0	ID=K3A94_CDS-g11783.t1;Name=K3A94_CDS-g11783.t1;Parent=K3A94_transcript-g11783.t1
contig_1067	AUGUSTUS	intron	286095	286161	1	-	.	ID=K3A94_intron-g11783.t1;Name=K3A94_intron-g11783.t1;Parent=K3A94_transcript-g11783.t1
contig_1067	AUGUSTUS	exon	286162	286216	.	-	.	ID=K3A94_exon-g11783.t1;Name=K3A94_exon-g11783.t1;Parent=K3A94_transcript-g11783.t1
contig_1067	AUGUSTUS	CDS	286162	286216	1	-	1	ID=K3A94_CDS-g11783.t1;Name=K3A94_CDS-g11783.t1;Parent=K3A94_transcript-g11783.t1
contig_1067	AUGUSTUS	intron	286217	286285	1	-	.	ID=K3A94_intron-g11783.t1;Name=K3A94_intron-g11783.t1;Parent=K3A94_transcript-g11783.t1
contig_1067	AUGUSTUS	exon	286286	286373	.	-	.	ID=K3A94_exon-g11783.t1;Name=K3A94_exon-g11783.t1;Parent=K3A94_transcript-g11783.t1
contig_1067	AUGUSTUS	CDS	286286	286373	1	-	2	ID=K3A94_CDS-g11783.t1;Name=K3A94_CDS-g11783.t1;Parent=K3A94_transcript-g11783.t1
contig_1067	AUGUSTUS	intron	286374	286441	1	-	.	ID=K3A94_intron-g11783.t1;Name=K3A94_intron-g11783.t1;Parent=K3A94_transcript-g11783.t1
contig_1067	AUGUSTUS	exon	286442	286548	.	-	.	ID=K3A94_exon-g11783.t1;Name=K3A94_exon-g11783.t1;Parent=K3A94_transcript-g11783.t1
contig_1067	AUGUSTUS	CDS	286442	286548	1	-	1	ID=K3A94_CDS-g11783.t1;Name=K3A94_CDS-g11783.t1;Parent=K3A94_transcript-g11783.t1
contig_1067	AUGUSTUS	intron	286549	286605	1	-	.	ID=K3A94_intron-g11783.t1;Name=K3A94_intron-g11783.t1;Parent=K3A94_transcript-g11783.t1
contig_1067	AUGUSTUS	exon	286606	286740	.	-	.	ID=K3A94_exon-g11783.t1;Name=K3A94_exon-g11783.t1;Parent=K3A94_transcript-g11783.t1
contig_1067	AUGUSTUS	CDS	286606	286740	1	-	1	ID=K3A94_CDS-g11783.t1;Name=K3A94_CDS-g11783.t1;Parent=K3A94_transcript-g11783.t1
contig_1067	AUGUSTUS	intron	286741	290795	1	-	.	ID=K3A94_intron-g11783.t1;Name=K3A94_intron-g11783.t1;Parent=K3A94_transcript-g11783.t1
contig_1067	AUGUSTUS	exon	290796	290901	.	-	.	ID=K3A94_exon-g11783.t1;Name=K3A94_exon-g11783.t1;Parent=K3A94_transcript-g11783.t1
contig_1067	AUGUSTUS	CDS	290796	290901	1	-	2	ID=K3A94_CDS-g11783.t1;Name=K3A94_CDS-g11783.t1;Parent=K3A94_transcript-g11783.t1
contig_1067	AUGUSTUS	intron	290902	291794	1	-	.	ID=K3A94_intron-g11783.t1;Name=K3A94_intron-g11783.t1;Parent=K3A94_transcript-g11783.t1
contig_1067	AUGUSTUS	exon	291795	292056	.	-	.	ID=K3A94_exon-g11783.t1;Name=K3A94_exon-g11783.t1;Parent=K3A94_transcript-g11783.t1
contig_1067	AUGUSTUS	CDS	291795	292056	1	-	0	ID=K3A94_CDS-g11783.t1;Name=K3A94_CDS-g11783.t1;Parent=K3A94_transcript-g11783.t1
contig_1067	AUGUSTUS	intron	292057	294143	1	-	.	ID=K3A94_intron-g11783.t1;Name=K3A94_intron-g11783.t1;Parent=K3A94_transcript-g11783.t1
contig_1067	AUGUSTUS	exon	294144	294596	.	-	.	ID=K3A94_exon-g11783.t1;Name=K3A94_exon-g11783.t1;Parent=K3A94_transcript-g11783.t1
contig_1067	AUGUSTUS	CDS	294144	294596	1	-	0	ID=K3A94_CDS-g11783.t1;Name=K3A94_CDS-g11783.t1;Parent=K3A94_transcript-g11783.t1
contig_1067	AUGUSTUS	intron	294597	294652	1	-	.	ID=K3A94_intron-g11783.t1;Name=K3A94_intron-g11783.t1;Parent=K3A94_transcript-g11783.t1
contig_1067	AUGUSTUS	exon	294653	294912	.	-	.	ID=K3A94_exon-g11783.t1;Name=K3A94_exon-g11783.t1;Parent=K3A94_transcript-g11783.t1
contig_1067	AUGUSTUS	CDS	294653	294912	1	-	2	ID=K3A94_CDS-g11783.t1;Name=K3A94_CDS-g11783.t1;Parent=K3A94_transcript-g11783.t1
contig_1067	AUGUSTUS	intron	294913	318016	1	-	.	ID=K3A94_intron-g11783.t1;Name=K3A94_intron-g11783.t1;Parent=K3A94_transcript-g11783.t1
contig_1067	AUGUSTUS	exon	318017	318089	.	-	.	ID=K3A94_exon-g11783.t1;Name=K3A94_exon-g11783.t1;Parent=K3A94_transcript-g11783.t1
contig_1067	AUGUSTUS	CDS	318017	318089	1	-	0	ID=K3A94_CDS-g11783.t1;Name=K3A94_CDS-g11783.t1;Parent=K3A94_transcript-g11783.t1
contig_1067	AUGUSTUS	intron	318090	359283	1	-	.	ID=K3A94_intron-g11783.t1;Name=K3A94_intron-g11783.t1;Parent=K3A94_transcript-g11783.t1
contig_1067	AUGUSTUS	exon	359284	359361	.	-	.	ID=K3A94_exon-g11783.t1;Name=K3A94_exon-g11783.t1;Parent=K3A94_transcript-g11783.t1
contig_1067	AUGUSTUS	CDS	359284	359361	1	-	0	ID=K3A94_CDS-g11783.t1;Name=K3A94_CDS-g11783.t1;Parent=K3A94_transcript-g11783.t1
contig_1067	AUGUSTUS	start_codon	359359	359361	.	-	0	ID=K3A94_start_codon-g11783.t1;Name=K3A94_start_codon-g11783.t1;Parent=K3A94_transcript-g11783.t1
contig_1067	cmscan	gene	368077	368217	.	+	.	ID=K3A94_RF00015.1;Name=K3A94_RF00015.1
contig_1067	cmscan	exon	368077	368217	.	+	.	ID=K3A94_exon-RF00015.1;Parent=K3A94_RF00015.1;product=K3A94_U4 spliceosomal RNA
contig_1067	cmscan	misc_RNA	368077	368217	.	+	.	ID=K3A94_rna-RF00015.1;Parent=K3A94_RF00015.1;product=K3A94_U4 spliceosomal RNA
contig_1067	cmscan	gene	381660	381706	.	-	.	ID=K3A94_RF00032.79;Name=K3A94_RF00032.79
contig_1067	cmscan	exon	381660	381706	.	-	.	ID=K3A94_exon-RF00032.79;Parent=K3A94_RF00032.79;product=K3A94_Histone 3' UTR stem-loop
contig_1067	cmscan	mRNA	381660	381706	.	-	.	ID=K3A94_rna-RF00032.79;Parent=K3A94_RF00032.79;product=K3A94_Histone 3' UTR stem-loop
contig_1067	cmscan	gene	404342	404388	.	+	.	ID=K3A94_RF00032.80;Name=K3A94_RF00032.80
contig_1067	cmscan	exon	404342	404388	.	+	.	ID=K3A94_exon-RF00032.80;Parent=K3A94_RF00032.80;product=K3A94_Histone 3' UTR stem-loop
contig_1067	cmscan	mRNA	404342	404388	.	+	.	ID=K3A94_rna-RF00032.80;Parent=K3A94_RF00032.80;product=K3A94_Histone 3' UTR stem-loop
contig_1067	AUGUSTUS	gene	404950	405650	0.77	+	.	ID=K3A94_g11784;Name=K3A94_g11784
contig_1067	AUGUSTUS	transcript	404950	405650	0.77	+	.	ID=K3A94_transcript-g11784.t1;Name=K3A94_transcript-g11784.t1;Parent=K3A94_g11784
contig_1067	AUGUSTUS	start_codon	404950	404952	.	+	0	ID=K3A94_start_codon-g11784.t1;Name=K3A94_start_codon-g11784.t1;Parent=K3A94_transcript-g11784.t1
contig_1067	AUGUSTUS	exon	404950	405393	.	+	.	ID=K3A94_exon-g11784.t1;Name=K3A94_exon-g11784.t1;Parent=K3A94_transcript-g11784.t1
contig_1067	AUGUSTUS	CDS	404950	405393	0.87	+	0	ID=K3A94_CDS-g11784.t1;Name=K3A94_CDS-g11784.t1;Parent=K3A94_transcript-g11784.t1
contig_1067	AUGUSTUS	intron	405394	405451	0.87	+	.	ID=K3A94_intron-g11784.t1;Name=K3A94_intron-g11784.t1;Parent=K3A94_transcript-g11784.t1
contig_1067	AUGUSTUS	exon	405452	405474	.	+	.	ID=K3A94_exon-g11784.t1;Name=K3A94_exon-g11784.t1;Parent=K3A94_transcript-g11784.t1
contig_1067	AUGUSTUS	CDS	405452	405474	0.95	+	0	ID=K3A94_CDS-g11784.t1;Name=K3A94_CDS-g11784.t1;Parent=K3A94_transcript-g11784.t1
contig_1067	AUGUSTUS	intron	405475	405523	1	+	.	ID=K3A94_intron-g11784.t1;Name=K3A94_intron-g11784.t1;Parent=K3A94_transcript-g11784.t1
contig_1067	AUGUSTUS	exon	405524	405650	.	+	.	ID=K3A94_exon-g11784.t1;Name=K3A94_exon-g11784.t1;Parent=K3A94_transcript-g11784.t1
contig_1067	AUGUSTUS	CDS	405524	405650	0.84	+	1	ID=K3A94_CDS-g11784.t1;Name=K3A94_CDS-g11784.t1;Parent=K3A94_transcript-g11784.t1
contig_1067	AUGUSTUS	stop_codon	405648	405650	.	+	0	ID=K3A94_stop_codon-g11784.t1;Name=K3A94_stop_codon-g11784.t1;Parent=K3A94_transcript-g11784.t1
contig_1069	AUGUSTUS	gene	514	4621	0.32	+	.	ID=K3A94_g10296;Name=K3A94_g10296
contig_1069	AUGUSTUS	transcript	514	4621	0.32	+	.	ID=K3A94_transcript-g10296.t1;Name=K3A94_transcript-g10296.t1;Parent=K3A94_g10296
contig_1069	AUGUSTUS	start_codon	514	516	.	+	0	ID=K3A94_start_codon-g10296.t1;Name=K3A94_start_codon-g10296.t1;Parent=K3A94_transcript-g10296.t1
contig_1069	AUGUSTUS	exon	514	998	.	+	.	ID=K3A94_exon-g10296.t1;Name=K3A94_exon-g10296.t1;Parent=K3A94_transcript-g10296.t1
contig_1069	AUGUSTUS	CDS	514	998	0.46	+	0	ID=K3A94_CDS-g10296.t1;Name=K3A94_CDS-g10296.t1;Parent=K3A94_transcript-g10296.t1
contig_1069	AUGUSTUS	intron	999	1403	0.4	+	.	ID=K3A94_intron-g10296.t1;Name=K3A94_intron-g10296.t1;Parent=K3A94_transcript-g10296.t1
contig_1069	AUGUSTUS	exon	1404	1650	.	+	.	ID=K3A94_exon-g10296.t1;Name=K3A94_exon-g10296.t1;Parent=K3A94_transcript-g10296.t1
contig_1069	AUGUSTUS	CDS	1404	1650	0.68	+	1	ID=K3A94_CDS-g10296.t1;Name=K3A94_CDS-g10296.t1;Parent=K3A94_transcript-g10296.t1
contig_1069	AUGUSTUS	intron	1651	4504	0.85	+	.	ID=K3A94_intron-g10296.t1;Name=K3A94_intron-g10296.t1;Parent=K3A94_transcript-g10296.t1
contig_1069	AUGUSTUS	exon	4505	4621	.	+	.	ID=K3A94_exon-g10296.t1;Name=K3A94_exon-g10296.t1;Parent=K3A94_transcript-g10296.t1
contig_1069	AUGUSTUS	CDS	4505	4621	0.85	+	0	ID=K3A94_CDS-g10296.t1;Name=K3A94_CDS-g10296.t1;Parent=K3A94_transcript-g10296.t1
contig_1069	AUGUSTUS	stop_codon	4619	4621	.	+	0	ID=K3A94_stop_codon-g10296.t1;Name=K3A94_stop_codon-g10296.t1;Parent=K3A94_transcript-g10296.t1
contig_1069	cmscan	gene	4914	5026	.	+	.	ID=K3A94_RF00001.1;Name=K3A94_RF00001.1
contig_1069	cmscan	exon	4914	5026	.	+	.	ID=K3A94_exon-RF00001.1;Parent=K3A94_RF00001.1;product=K3A94_5S ribosomal RNA
contig_1069	cmscan	rRNA	4914	5026	.	+	.	ID=K3A94_rna-RF00001.1;Parent=K3A94_RF00001.1;product=K3A94_5S ribosomal RNA
contig_1069	cmscan	gene	5300	5346	.	-	.	ID=K3A94_RF00032.81;Name=K3A94_RF00032.81
contig_1069	cmscan	exon	5300	5346	.	-	.	ID=K3A94_exon-RF00032.81;Parent=K3A94_RF00032.81;product=K3A94_Histone 3' UTR stem-loop
contig_1069	cmscan	mRNA	5300	5346	.	-	.	ID=K3A94_rna-RF00032.81;Parent=K3A94_RF00032.81;product=K3A94_Histone 3' UTR stem-loop
contig_1069	cmscan	gene	18194	18240	.	-	.	ID=K3A94_RF00032.82;Name=K3A94_RF00032.82
contig_1069	cmscan	exon	18194	18240	.	-	.	ID=K3A94_exon-RF00032.82;Parent=K3A94_RF00032.82;product=K3A94_Histone 3' UTR stem-loop
contig_1069	cmscan	mRNA	18194	18240	.	-	.	ID=K3A94_rna-RF00032.82;Parent=K3A94_RF00032.82;product=K3A94_Histone 3' UTR stem-loop
contig_1069	AUGUSTUS	gene	18321	19193	0.35	-	.	ID=K3A94_g10297;Name=K3A94_g10297
contig_1069	AUGUSTUS	transcript	18321	19193	0.35	-	.	ID=K3A94_transcript-g10297.t1;Name=K3A94_transcript-g10297.t1;Parent=K3A94_g10297
contig_1069	AUGUSTUS	stop_codon	18321	18323	.	-	0	ID=K3A94_stop_codon-g10297.t1;Name=K3A94_stop_codon-g10297.t1;Parent=K3A94_transcript-g10297.t1
contig_1069	AUGUSTUS	exon	18321	19193	.	-	.	ID=K3A94_exon-g10297.t1;Name=K3A94_exon-g10297.t1;Parent=K3A94_transcript-g10297.t1
contig_1069	AUGUSTUS	CDS	18321	19193	0.35	-	0	ID=K3A94_CDS-g10297.t1;Name=K3A94_CDS-g10297.t1;Parent=K3A94_transcript-g10297.t1
contig_1069	AUGUSTUS	start_codon	19191	19193	.	-	0	ID=K3A94_start_codon-g10297.t1;Name=K3A94_start_codon-g10297.t1;Parent=K3A94_transcript-g10297.t1
contig_1069	cmscan	gene	20906	21024	.	+	.	ID=K3A94_RF00001.2;Name=K3A94_RF00001.2
contig_1069	cmscan	exon	20906	21024	.	+	.	ID=K3A94_exon-RF00001.2;Parent=K3A94_RF00001.2;product=K3A94_5S ribosomal RNA
contig_1069	cmscan	rRNA	20906	21024	.	+	.	ID=K3A94_rna-RF00001.2;Parent=K3A94_RF00001.2;product=K3A94_5S ribosomal RNA
contig_1069	AUGUSTUS	gene	22668	22877	0.51	+	.	ID=K3A94_g10298;Name=K3A94_g10298
contig_1069	AUGUSTUS	transcript	22668	22877	0.51	+	.	ID=K3A94_transcript-g10298.t1;Name=K3A94_transcript-g10298.t1;Parent=K3A94_g10298
contig_1069	AUGUSTUS	start_codon	22668	22670	.	+	0	ID=K3A94_start_codon-g10298.t1;Name=K3A94_start_codon-g10298.t1;Parent=K3A94_transcript-g10298.t1
contig_1069	AUGUSTUS	exon	22668	22877	.	+	.	ID=K3A94_exon-g10298.t1;Name=K3A94_exon-g10298.t1;Parent=K3A94_transcript-g10298.t1
contig_1069	AUGUSTUS	CDS	22668	22877	0.51	+	0	ID=K3A94_CDS-g10298.t1;Name=K3A94_CDS-g10298.t1;Parent=K3A94_transcript-g10298.t1
contig_1069	AUGUSTUS	stop_codon	22875	22877	.	+	0	ID=K3A94_stop_codon-g10298.t1;Name=K3A94_stop_codon-g10298.t1;Parent=K3A94_transcript-g10298.t1
contig_1069	AUGUSTUS	gene	23666	25009	0.79	+	.	ID=K3A94_g10299;Name=K3A94_g10299
contig_1069	AUGUSTUS	transcript	23666	25009	0.79	+	.	ID=K3A94_transcript-g10299.t1;Name=K3A94_transcript-g10299.t1;Parent=K3A94_g10299
contig_1069	AUGUSTUS	start_codon	23666	23668	.	+	0	ID=K3A94_start_codon-g10299.t1;Name=K3A94_start_codon-g10299.t1;Parent=K3A94_transcript-g10299.t1
contig_1069	AUGUSTUS	exon	23666	25009	.	+	.	ID=K3A94_exon-g10299.t1;Name=K3A94_exon-g10299.t1;Parent=K3A94_transcript-g10299.t1
contig_1069	AUGUSTUS	CDS	23666	25009	0.79	+	0	ID=K3A94_CDS-g10299.t1;Name=K3A94_CDS-g10299.t1;Parent=K3A94_transcript-g10299.t1
contig_1069	AUGUSTUS	stop_codon	25007	25009	.	+	0	ID=K3A94_stop_codon-g10299.t1;Name=K3A94_stop_codon-g10299.t1;Parent=K3A94_transcript-g10299.t1
contig_1069	cmscan	gene	26375	26494	.	-	.	ID=K3A94_RF00001.3;Name=K3A94_RF00001.3
contig_1069	cmscan	exon	26375	26494	.	-	.	ID=K3A94_exon-RF00001.3;Parent=K3A94_RF00001.3;product=K3A94_5S ribosomal RNA
contig_1069	cmscan	rRNA	26375	26494	.	-	.	ID=K3A94_rna-RF00001.3;Parent=K3A94_RF00001.3;product=K3A94_5S ribosomal RNA
contig_1069	AUGUSTUS	gene	26974	27768	0.3	-	.	ID=K3A94_g10300;Name=K3A94_g10300
contig_1069	AUGUSTUS	transcript	26974	27768	0.3	-	.	ID=K3A94_transcript-g10300.t1;Name=K3A94_transcript-g10300.t1;Parent=K3A94_g10300
contig_1069	AUGUSTUS	stop_codon	26974	26976	.	-	0	ID=K3A94_stop_codon-g10300.t1;Name=K3A94_stop_codon-g10300.t1;Parent=K3A94_transcript-g10300.t1
contig_1069	AUGUSTUS	exon	26974	27057	.	-	.	ID=K3A94_exon-g10300.t1;Name=K3A94_exon-g10300.t1;Parent=K3A94_transcript-g10300.t1
contig_1069	AUGUSTUS	CDS	26974	27057	0.78	-	0	ID=K3A94_CDS-g10300.t1;Name=K3A94_CDS-g10300.t1;Parent=K3A94_transcript-g10300.t1
contig_1069	AUGUSTUS	intron	27058	27116	0.5	-	.	ID=K3A94_intron-g10300.t1;Name=K3A94_intron-g10300.t1;Parent=K3A94_transcript-g10300.t1
contig_1069	AUGUSTUS	exon	27117	27420	.	-	.	ID=K3A94_exon-g10300.t1;Name=K3A94_exon-g10300.t1;Parent=K3A94_transcript-g10300.t1
contig_1069	AUGUSTUS	CDS	27117	27420	0.51	-	1	ID=K3A94_CDS-g10300.t1;Name=K3A94_CDS-g10300.t1;Parent=K3A94_transcript-g10300.t1
contig_1069	AUGUSTUS	intron	27421	27511	0.96	-	.	ID=K3A94_intron-g10300.t1;Name=K3A94_intron-g10300.t1;Parent=K3A94_transcript-g10300.t1
contig_1069	AUGUSTUS	exon	27512	27768	.	-	.	ID=K3A94_exon-g10300.t1;Name=K3A94_exon-g10300.t1;Parent=K3A94_transcript-g10300.t1
contig_1069	AUGUSTUS	CDS	27512	27768	0.53	-	0	ID=K3A94_CDS-g10300.t1;Name=K3A94_CDS-g10300.t1;Parent=K3A94_transcript-g10300.t1
contig_1069	AUGUSTUS	start_codon	27766	27768	.	-	0	ID=K3A94_start_codon-g10300.t1;Name=K3A94_start_codon-g10300.t1;Parent=K3A94_transcript-g10300.t1
contig_1069	AUGUSTUS	gene	30662	31078	0.8	-	.	ID=K3A94_g10301;Name=K3A94_g10301
contig_1069	AUGUSTUS	transcript	30662	31078	0.8	-	.	ID=K3A94_transcript-g10301.t1;Name=K3A94_transcript-g10301.t1;Parent=K3A94_g10301
contig_1069	AUGUSTUS	stop_codon	30662	30664	.	-	0	ID=K3A94_stop_codon-g10301.t1;Name=K3A94_stop_codon-g10301.t1;Parent=K3A94_transcript-g10301.t1
contig_1069	AUGUSTUS	exon	30662	31078	.	-	.	ID=K3A94_exon-g10301.t1;Name=K3A94_exon-g10301.t1;Parent=K3A94_transcript-g10301.t1
contig_1069	AUGUSTUS	CDS	30662	31078	0.8	-	0	ID=K3A94_CDS-g10301.t1;Name=K3A94_CDS-g10301.t1;Parent=K3A94_transcript-g10301.t1
contig_1069	AUGUSTUS	start_codon	31076	31078	.	-	0	ID=K3A94_start_codon-g10301.t1;Name=K3A94_start_codon-g10301.t1;Parent=K3A94_transcript-g10301.t1
contig_1069	AUGUSTUS	gene	31128	31442	0.89	-	.	ID=K3A94_g10302;Name=K3A94_g10302
contig_1069	AUGUSTUS	transcript	31128	31442	0.89	-	.	ID=K3A94_transcript-g10302.t1;Name=K3A94_transcript-g10302.t1;Parent=K3A94_g10302
contig_1069	AUGUSTUS	stop_codon	31128	31130	.	-	0	ID=K3A94_stop_codon-g10302.t1;Name=K3A94_stop_codon-g10302.t1;Parent=K3A94_transcript-g10302.t1
contig_1069	AUGUSTUS	exon	31128	31442	.	-	.	ID=K3A94_exon-g10302.t1;Name=K3A94_exon-g10302.t1;Parent=K3A94_transcript-g10302.t1
contig_1069	AUGUSTUS	CDS	31128	31442	0.89	-	0	ID=K3A94_CDS-g10302.t1;Name=K3A94_CDS-g10302.t1;Parent=K3A94_transcript-g10302.t1
contig_1069	AUGUSTUS	start_codon	31440	31442	.	-	0	ID=K3A94_start_codon-g10302.t1;Name=K3A94_start_codon-g10302.t1;Parent=K3A94_transcript-g10302.t1
contig_1069	AUGUSTUS	gene	31542	40299	0.43	-	.	ID=K3A94_g10303;Name=K3A94_g10303
contig_1069	AUGUSTUS	transcript	31542	40299	0.43	-	.	ID=K3A94_transcript-g10303.t1;Name=K3A94_transcript-g10303.t1;Parent=K3A94_g10303
contig_1069	AUGUSTUS	stop_codon	31542	31544	.	-	0	ID=K3A94_stop_codon-g10303.t1;Name=K3A94_stop_codon-g10303.t1;Parent=K3A94_transcript-g10303.t1
contig_1069	AUGUSTUS	exon	31542	32744	.	-	.	ID=K3A94_exon-g10303.t1;Name=K3A94_exon-g10303.t1;Parent=K3A94_transcript-g10303.t1
contig_1069	AUGUSTUS	CDS	31542	32744	0.95	-	0	ID=K3A94_CDS-g10303.t1;Name=K3A94_CDS-g10303.t1;Parent=K3A94_transcript-g10303.t1
contig_1069	AUGUSTUS	intron	32745	32956	1	-	.	ID=K3A94_intron-g10303.t1;Name=K3A94_intron-g10303.t1;Parent=K3A94_transcript-g10303.t1
contig_1069	AUGUSTUS	exon	32957	33194	.	-	.	ID=K3A94_exon-g10303.t1;Name=K3A94_exon-g10303.t1;Parent=K3A94_transcript-g10303.t1
contig_1069	AUGUSTUS	CDS	32957	33194	0.88	-	1	ID=K3A94_CDS-g10303.t1;Name=K3A94_CDS-g10303.t1;Parent=K3A94_transcript-g10303.t1
contig_1069	AUGUSTUS	intron	33195	34043	0.81	-	.	ID=K3A94_intron-g10303.t1;Name=K3A94_intron-g10303.t1;Parent=K3A94_transcript-g10303.t1
contig_1069	AUGUSTUS	exon	34044	34223	.	-	.	ID=K3A94_exon-g10303.t1;Name=K3A94_exon-g10303.t1;Parent=K3A94_transcript-g10303.t1
contig_1069	AUGUSTUS	CDS	34044	34223	0.88	-	1	ID=K3A94_CDS-g10303.t1;Name=K3A94_CDS-g10303.t1;Parent=K3A94_transcript-g10303.t1
contig_1069	AUGUSTUS	intron	34224	34284	1	-	.	ID=K3A94_intron-g10303.t1;Name=K3A94_intron-g10303.t1;Parent=K3A94_transcript-g10303.t1
contig_1069	AUGUSTUS	exon	34285	34511	.	-	.	ID=K3A94_exon-g10303.t1;Name=K3A94_exon-g10303.t1;Parent=K3A94_transcript-g10303.t1
contig_1069	AUGUSTUS	CDS	34285	34511	0.95	-	0	ID=K3A94_CDS-g10303.t1;Name=K3A94_CDS-g10303.t1;Parent=K3A94_transcript-g10303.t1
contig_1069	AUGUSTUS	intron	34512	36195	0.95	-	.	ID=K3A94_intron-g10303.t1;Name=K3A94_intron-g10303.t1;Parent=K3A94_transcript-g10303.t1
contig_1069	AUGUSTUS	exon	36196	37150	.	-	.	ID=K3A94_exon-g10303.t1;Name=K3A94_exon-g10303.t1;Parent=K3A94_transcript-g10303.t1
contig_1069	AUGUSTUS	CDS	36196	37150	0.95	-	1	ID=K3A94_CDS-g10303.t1;Name=K3A94_CDS-g10303.t1;Parent=K3A94_transcript-g10303.t1
contig_1069	AUGUSTUS	intron	37151	40018	0.6	-	.	ID=K3A94_intron-g10303.t1;Name=K3A94_intron-g10303.t1;Parent=K3A94_transcript-g10303.t1
contig_1069	AUGUSTUS	exon	40019	40299	.	-	.	ID=K3A94_exon-g10303.t1;Name=K3A94_exon-g10303.t1;Parent=K3A94_transcript-g10303.t1
contig_1069	AUGUSTUS	CDS	40019	40299	0.6	-	0	ID=K3A94_CDS-g10303.t1;Name=K3A94_CDS-g10303.t1;Parent=K3A94_transcript-g10303.t1
contig_1069	AUGUSTUS	start_codon	40297	40299	.	-	0	ID=K3A94_start_codon-g10303.t1;Name=K3A94_start_codon-g10303.t1;Parent=K3A94_transcript-g10303.t1
contig_1069	AUGUSTUS	gene	41286	42338	1	-	.	ID=K3A94_g10304;Name=K3A94_g10304
contig_1069	AUGUSTUS	transcript	41286	42338	1	-	.	ID=K3A94_transcript-g10304.t1;Name=K3A94_transcript-g10304.t1;Parent=K3A94_g10304
contig_1069	AUGUSTUS	stop_codon	41286	41288	.	-	0	ID=K3A94_stop_codon-g10304.t1;Name=K3A94_stop_codon-g10304.t1;Parent=K3A94_transcript-g10304.t1
contig_1069	AUGUSTUS	exon	41286	42338	.	-	.	ID=K3A94_exon-g10304.t1;Name=K3A94_exon-g10304.t1;Parent=K3A94_transcript-g10304.t1
contig_1069	AUGUSTUS	CDS	41286	42338	1	-	0	ID=K3A94_CDS-g10304.t1;Name=K3A94_CDS-g10304.t1;Parent=K3A94_transcript-g10304.t1
contig_1069	AUGUSTUS	start_codon	42336	42338	.	-	0	ID=K3A94_start_codon-g10304.t1;Name=K3A94_start_codon-g10304.t1;Parent=K3A94_transcript-g10304.t1
contig_1069	AUGUSTUS	gene	42563	43039	1	-	.	ID=K3A94_g10305;Name=K3A94_g10305
contig_1069	AUGUSTUS	transcript	42563	43039	1	-	.	ID=K3A94_transcript-g10305.t1;Name=K3A94_transcript-g10305.t1;Parent=K3A94_g10305
contig_1069	AUGUSTUS	stop_codon	42563	42565	.	-	0	ID=K3A94_stop_codon-g10305.t1;Name=K3A94_stop_codon-g10305.t1;Parent=K3A94_transcript-g10305.t1
contig_1069	AUGUSTUS	exon	42563	43039	.	-	.	ID=K3A94_exon-g10305.t1;Name=K3A94_exon-g10305.t1;Parent=K3A94_transcript-g10305.t1
contig_1069	AUGUSTUS	CDS	42563	43039	1	-	0	ID=K3A94_CDS-g10305.t1;Name=K3A94_CDS-g10305.t1;Parent=K3A94_transcript-g10305.t1
contig_1069	AUGUSTUS	start_codon	43037	43039	.	-	0	ID=K3A94_start_codon-g10305.t1;Name=K3A94_start_codon-g10305.t1;Parent=K3A94_transcript-g10305.t1
contig_1072	AUGUSTUS	gene	3050	3286	0.54	+	.	ID=K3A94_g2719;Name=K3A94_g2719
contig_1072	AUGUSTUS	transcript	3050	3286	0.54	+	.	ID=K3A94_transcript-g2719.t1;Name=K3A94_transcript-g2719.t1;Parent=K3A94_g2719
contig_1072	AUGUSTUS	start_codon	3050	3052	.	+	0	ID=K3A94_start_codon-g2719.t1;Name=K3A94_start_codon-g2719.t1;Parent=K3A94_transcript-g2719.t1
contig_1072	AUGUSTUS	exon	3050	3286	.	+	.	ID=K3A94_exon-g2719.t1;Name=K3A94_exon-g2719.t1;Parent=K3A94_transcript-g2719.t1
contig_1072	AUGUSTUS	CDS	3050	3286	0.54	+	0	ID=K3A94_CDS-g2719.t1;Name=K3A94_CDS-g2719.t1;Parent=K3A94_transcript-g2719.t1
contig_1072	AUGUSTUS	stop_codon	3284	3286	.	+	0	ID=K3A94_stop_codon-g2719.t1;Name=K3A94_stop_codon-g2719.t1;Parent=K3A94_transcript-g2719.t1
contig_1072	cmscan	gene	4793	4838	.	+	.	ID=K3A94_RF00032.84;Name=K3A94_RF00032.84
contig_1072	cmscan	exon	4793	4838	.	+	.	ID=K3A94_exon-RF00032.84;Parent=K3A94_RF00032.84;product=K3A94_Histone 3' UTR stem-loop
contig_1072	cmscan	mRNA	4793	4838	.	+	.	ID=K3A94_rna-RF00032.84;Parent=K3A94_RF00032.84;product=K3A94_Histone 3' UTR stem-loop
contig_1072	AUGUSTUS	gene	53939	54584	0.39	-	.	ID=K3A94_g2720;Name=K3A94_g2720
contig_1072	AUGUSTUS	transcript	53939	54584	0.39	-	.	ID=K3A94_transcript-g2720.t1;Name=K3A94_transcript-g2720.t1;Parent=K3A94_g2720
contig_1072	AUGUSTUS	stop_codon	53939	53941	.	-	0	ID=K3A94_stop_codon-g2720.t1;Name=K3A94_stop_codon-g2720.t1;Parent=K3A94_transcript-g2720.t1
contig_1072	AUGUSTUS	exon	53939	54159	.	-	.	ID=K3A94_exon-g2720.t1;Name=K3A94_exon-g2720.t1;Parent=K3A94_transcript-g2720.t1
contig_1072	AUGUSTUS	CDS	53939	54159	0.42	-	2	ID=K3A94_CDS-g2720.t1;Name=K3A94_CDS-g2720.t1;Parent=K3A94_transcript-g2720.t1
contig_1072	AUGUSTUS	intron	54160	54496	0.81	-	.	ID=K3A94_intron-g2720.t1;Name=K3A94_intron-g2720.t1;Parent=K3A94_transcript-g2720.t1
contig_1072	AUGUSTUS	exon	54497	54584	.	-	.	ID=K3A94_exon-g2720.t1;Name=K3A94_exon-g2720.t1;Parent=K3A94_transcript-g2720.t1
contig_1072	AUGUSTUS	CDS	54497	54584	0.81	-	0	ID=K3A94_CDS-g2720.t1;Name=K3A94_CDS-g2720.t1;Parent=K3A94_transcript-g2720.t1
contig_1072	AUGUSTUS	start_codon	54582	54584	.	-	0	ID=K3A94_start_codon-g2720.t1;Name=K3A94_start_codon-g2720.t1;Parent=K3A94_transcript-g2720.t1
contig_1072	AUGUSTUS	gene	76024	101762	0.57	-	.	ID=K3A94_g2721;Name=K3A94_g2721
contig_1072	AUGUSTUS	transcript	76024	101762	0.57	-	.	ID=K3A94_transcript-g2721.t1;Name=K3A94_transcript-g2721.t1;Parent=K3A94_g2721
contig_1072	AUGUSTUS	stop_codon	76024	76026	.	-	0	ID=K3A94_stop_codon-g2721.t1;Name=K3A94_stop_codon-g2721.t1;Parent=K3A94_transcript-g2721.t1
contig_1072	AUGUSTUS	exon	76024	76112	.	-	.	ID=K3A94_exon-g2721.t1;Name=K3A94_exon-g2721.t1;Parent=K3A94_transcript-g2721.t1
contig_1072	AUGUSTUS	CDS	76024	76112	1	-	2	ID=K3A94_CDS-g2721.t1;Name=K3A94_CDS-g2721.t1;Parent=K3A94_transcript-g2721.t1
contig_1072	AUGUSTUS	intron	76113	92440	1	-	.	ID=K3A94_intron-g2721.t1;Name=K3A94_intron-g2721.t1;Parent=K3A94_transcript-g2721.t1
contig_1072	AUGUSTUS	exon	92441	92663	.	-	.	ID=K3A94_exon-g2721.t1;Name=K3A94_exon-g2721.t1;Parent=K3A94_transcript-g2721.t1
contig_1072	AUGUSTUS	CDS	92441	92663	0.97	-	0	ID=K3A94_CDS-g2721.t1;Name=K3A94_CDS-g2721.t1;Parent=K3A94_transcript-g2721.t1
contig_1072	AUGUSTUS	intron	92664	101687	0.65	-	.	ID=K3A94_intron-g2721.t1;Name=K3A94_intron-g2721.t1;Parent=K3A94_transcript-g2721.t1
contig_1072	AUGUSTUS	exon	101688	101762	.	-	.	ID=K3A94_exon-g2721.t1;Name=K3A94_exon-g2721.t1;Parent=K3A94_transcript-g2721.t1
contig_1072	AUGUSTUS	CDS	101688	101762	0.59	-	0	ID=K3A94_CDS-g2721.t1;Name=K3A94_CDS-g2721.t1;Parent=K3A94_transcript-g2721.t1
contig_1072	AUGUSTUS	start_codon	101760	101762	.	-	0	ID=K3A94_start_codon-g2721.t1;Name=K3A94_start_codon-g2721.t1;Parent=K3A94_transcript-g2721.t1
contig_1072	AUGUSTUS	gene	157166	263953	0.03	-	.	ID=K3A94_g2722;Name=K3A94_g2722
contig_1072	AUGUSTUS	transcript	157166	263953	0.03	-	.	ID=K3A94_transcript-g2722.t1;Name=K3A94_transcript-g2722.t1;Parent=K3A94_g2722
contig_1072	AUGUSTUS	stop_codon	157166	157168	.	-	0	ID=K3A94_stop_codon-g2722.t1;Name=K3A94_stop_codon-g2722.t1;Parent=K3A94_transcript-g2722.t1
contig_1072	AUGUSTUS	exon	157166	157348	.	-	.	ID=K3A94_exon-g2722.t1;Name=K3A94_exon-g2722.t1;Parent=K3A94_transcript-g2722.t1
contig_1072	AUGUSTUS	CDS	157166	157348	0.33	-	0	ID=K3A94_CDS-g2722.t1;Name=K3A94_CDS-g2722.t1;Parent=K3A94_transcript-g2722.t1
contig_1072	AUGUSTUS	intron	157349	163557	0.41	-	.	ID=K3A94_intron-g2722.t1;Name=K3A94_intron-g2722.t1;Parent=K3A94_transcript-g2722.t1
contig_1072	AUGUSTUS	exon	163558	163691	.	-	.	ID=K3A94_exon-g2722.t1;Name=K3A94_exon-g2722.t1;Parent=K3A94_transcript-g2722.t1
contig_1072	AUGUSTUS	CDS	163558	163691	0.93	-	2	ID=K3A94_CDS-g2722.t1;Name=K3A94_CDS-g2722.t1;Parent=K3A94_transcript-g2722.t1
contig_1072	AUGUSTUS	intron	163692	200462	1	-	.	ID=K3A94_intron-g2722.t1;Name=K3A94_intron-g2722.t1;Parent=K3A94_transcript-g2722.t1
contig_1072	AUGUSTUS	exon	200463	200598	.	-	.	ID=K3A94_exon-g2722.t1;Name=K3A94_exon-g2722.t1;Parent=K3A94_transcript-g2722.t1
contig_1072	AUGUSTUS	CDS	200463	200598	1	-	0	ID=K3A94_CDS-g2722.t1;Name=K3A94_CDS-g2722.t1;Parent=K3A94_transcript-g2722.t1
contig_1072	AUGUSTUS	intron	200599	255263	1	-	.	ID=K3A94_intron-g2722.t1;Name=K3A94_intron-g2722.t1;Parent=K3A94_transcript-g2722.t1
contig_1072	AUGUSTUS	exon	255264	255478	.	-	.	ID=K3A94_exon-g2722.t1;Name=K3A94_exon-g2722.t1;Parent=K3A94_transcript-g2722.t1
contig_1072	AUGUSTUS	CDS	255264	255478	0.88	-	2	ID=K3A94_CDS-g2722.t1;Name=K3A94_CDS-g2722.t1;Parent=K3A94_transcript-g2722.t1
contig_1072	AUGUSTUS	intron	255479	263895	0.36	-	.	ID=K3A94_intron-g2722.t1;Name=K3A94_intron-g2722.t1;Parent=K3A94_transcript-g2722.t1
contig_1072	AUGUSTUS	exon	263896	263953	.	-	.	ID=K3A94_exon-g2722.t1;Name=K3A94_exon-g2722.t1;Parent=K3A94_transcript-g2722.t1
contig_1072	AUGUSTUS	CDS	263896	263953	0.31	-	0	ID=K3A94_CDS-g2722.t1;Name=K3A94_CDS-g2722.t1;Parent=K3A94_transcript-g2722.t1
contig_1072	AUGUSTUS	start_codon	263951	263953	.	-	0	ID=K3A94_start_codon-g2722.t1;Name=K3A94_start_codon-g2722.t1;Parent=K3A94_transcript-g2722.t1
contig_1072	AUGUSTUS	gene	266583	266942	0.54	-	.	ID=K3A94_g2723;Name=K3A94_g2723
contig_1072	AUGUSTUS	transcript	266583	266942	0.54	-	.	ID=K3A94_transcript-g2723.t1;Name=K3A94_transcript-g2723.t1;Parent=K3A94_g2723
contig_1072	AUGUSTUS	stop_codon	266583	266585	.	-	0	ID=K3A94_stop_codon-g2723.t1;Name=K3A94_stop_codon-g2723.t1;Parent=K3A94_transcript-g2723.t1
contig_1072	AUGUSTUS	exon	266583	266942	.	-	.	ID=K3A94_exon-g2723.t1;Name=K3A94_exon-g2723.t1;Parent=K3A94_transcript-g2723.t1
contig_1072	AUGUSTUS	CDS	266583	266942	0.54	-	0	ID=K3A94_CDS-g2723.t1;Name=K3A94_CDS-g2723.t1;Parent=K3A94_transcript-g2723.t1
contig_1072	AUGUSTUS	start_codon	266940	266942	.	-	0	ID=K3A94_start_codon-g2723.t1;Name=K3A94_start_codon-g2723.t1;Parent=K3A94_transcript-g2723.t1
contig_1072	AUGUSTUS	gene	406902	410981	0.72	+	.	ID=K3A94_g2724;Name=K3A94_g2724
contig_1072	AUGUSTUS	transcript	406902	410981	0.72	+	.	ID=K3A94_transcript-g2724.t1;Name=K3A94_transcript-g2724.t1;Parent=K3A94_g2724
contig_1072	AUGUSTUS	start_codon	406902	406904	.	+	0	ID=K3A94_start_codon-g2724.t1;Name=K3A94_start_codon-g2724.t1;Parent=K3A94_transcript-g2724.t1
contig_1072	AUGUSTUS	exon	406902	406977	.	+	.	ID=K3A94_exon-g2724.t1;Name=K3A94_exon-g2724.t1;Parent=K3A94_transcript-g2724.t1
contig_1072	AUGUSTUS	CDS	406902	406977	0.77	+	0	ID=K3A94_CDS-g2724.t1;Name=K3A94_CDS-g2724.t1;Parent=K3A94_transcript-g2724.t1
contig_1072	AUGUSTUS	intron	406978	410739	0.73	+	.	ID=K3A94_intron-g2724.t1;Name=K3A94_intron-g2724.t1;Parent=K3A94_transcript-g2724.t1
contig_1072	AUGUSTUS	exon	410740	410981	.	+	.	ID=K3A94_exon-g2724.t1;Name=K3A94_exon-g2724.t1;Parent=K3A94_transcript-g2724.t1
contig_1072	AUGUSTUS	CDS	410740	410981	0.74	+	2	ID=K3A94_CDS-g2724.t1;Name=K3A94_CDS-g2724.t1;Parent=K3A94_transcript-g2724.t1
contig_1072	AUGUSTUS	stop_codon	410979	410981	.	+	0	ID=K3A94_stop_codon-g2724.t1;Name=K3A94_stop_codon-g2724.t1;Parent=K3A94_transcript-g2724.t1
contig_1072	AUGUSTUS	gene	473914	474144	0.5	+	.	ID=K3A94_g2725;Name=K3A94_g2725
contig_1072	AUGUSTUS	transcript	473914	474144	0.5	+	.	ID=K3A94_transcript-g2725.t1;Name=K3A94_transcript-g2725.t1;Parent=K3A94_g2725
contig_1072	AUGUSTUS	start_codon	473914	473916	.	+	0	ID=K3A94_start_codon-g2725.t1;Name=K3A94_start_codon-g2725.t1;Parent=K3A94_transcript-g2725.t1
contig_1072	AUGUSTUS	exon	473914	474144	.	+	.	ID=K3A94_exon-g2725.t1;Name=K3A94_exon-g2725.t1;Parent=K3A94_transcript-g2725.t1
contig_1072	AUGUSTUS	CDS	473914	474144	0.5	+	0	ID=K3A94_CDS-g2725.t1;Name=K3A94_CDS-g2725.t1;Parent=K3A94_transcript-g2725.t1
contig_1072	AUGUSTUS	stop_codon	474142	474144	.	+	0	ID=K3A94_stop_codon-g2725.t1;Name=K3A94_stop_codon-g2725.t1;Parent=K3A94_transcript-g2725.t1
contig_1072	AUGUSTUS	gene	479201	483258	0.44	-	.	ID=K3A94_g2726;Name=K3A94_g2726
contig_1072	AUGUSTUS	transcript	479201	483258	0.44	-	.	ID=K3A94_transcript-g2726.t1;Name=K3A94_transcript-g2726.t1;Parent=K3A94_g2726
contig_1072	AUGUSTUS	stop_codon	479201	479203	.	-	0	ID=K3A94_stop_codon-g2726.t1;Name=K3A94_stop_codon-g2726.t1;Parent=K3A94_transcript-g2726.t1
contig_1072	AUGUSTUS	exon	479201	479527	.	-	.	ID=K3A94_exon-g2726.t1;Name=K3A94_exon-g2726.t1;Parent=K3A94_transcript-g2726.t1
contig_1072	AUGUSTUS	CDS	479201	479527	0.78	-	0	ID=K3A94_CDS-g2726.t1;Name=K3A94_CDS-g2726.t1;Parent=K3A94_transcript-g2726.t1
contig_1072	AUGUSTUS	intron	479528	483207	0.48	-	.	ID=K3A94_intron-g2726.t1;Name=K3A94_intron-g2726.t1;Parent=K3A94_transcript-g2726.t1
contig_1072	AUGUSTUS	exon	483208	483258	.	-	.	ID=K3A94_exon-g2726.t1;Name=K3A94_exon-g2726.t1;Parent=K3A94_transcript-g2726.t1
contig_1072	AUGUSTUS	CDS	483208	483258	0.91	-	0	ID=K3A94_CDS-g2726.t1;Name=K3A94_CDS-g2726.t1;Parent=K3A94_transcript-g2726.t1
contig_1072	AUGUSTUS	start_codon	483256	483258	.	-	0	ID=K3A94_start_codon-g2726.t1;Name=K3A94_start_codon-g2726.t1;Parent=K3A94_transcript-g2726.t1
contig_1072	AUGUSTUS	gene	507786	510614	0.72	+	.	ID=K3A94_g2727;Name=K3A94_g2727
contig_1072	AUGUSTUS	transcript	507786	510614	0.72	+	.	ID=K3A94_transcript-g2727.t1;Name=K3A94_transcript-g2727.t1;Parent=K3A94_g2727
contig_1072	AUGUSTUS	start_codon	507786	507788	.	+	0	ID=K3A94_start_codon-g2727.t1;Name=K3A94_start_codon-g2727.t1;Parent=K3A94_transcript-g2727.t1
contig_1072	AUGUSTUS	exon	507786	508902	.	+	.	ID=K3A94_exon-g2727.t1;Name=K3A94_exon-g2727.t1;Parent=K3A94_transcript-g2727.t1
contig_1072	AUGUSTUS	CDS	507786	508902	0.72	+	0	ID=K3A94_CDS-g2727.t1;Name=K3A94_CDS-g2727.t1;Parent=K3A94_transcript-g2727.t1
contig_1072	AUGUSTUS	intron	508903	510438	0.76	+	.	ID=K3A94_intron-g2727.t1;Name=K3A94_intron-g2727.t1;Parent=K3A94_transcript-g2727.t1
contig_1072	AUGUSTUS	exon	510439	510614	.	+	.	ID=K3A94_exon-g2727.t1;Name=K3A94_exon-g2727.t1;Parent=K3A94_transcript-g2727.t1
contig_1072	AUGUSTUS	CDS	510439	510614	0.81	+	2	ID=K3A94_CDS-g2727.t1;Name=K3A94_CDS-g2727.t1;Parent=K3A94_transcript-g2727.t1
contig_1072	AUGUSTUS	stop_codon	510612	510614	.	+	0	ID=K3A94_stop_codon-g2727.t1;Name=K3A94_stop_codon-g2727.t1;Parent=K3A94_transcript-g2727.t1
contig_1072	AUGUSTUS	gene	511379	512353	0.89	+	.	ID=K3A94_g2728;Name=K3A94_g2728
contig_1072	AUGUSTUS	transcript	511379	512353	0.89	+	.	ID=K3A94_transcript-g2728.t1;Name=K3A94_transcript-g2728.t1;Parent=K3A94_g2728
contig_1072	AUGUSTUS	start_codon	511379	511381	.	+	0	ID=K3A94_start_codon-g2728.t1;Name=K3A94_start_codon-g2728.t1;Parent=K3A94_transcript-g2728.t1
contig_1072	AUGUSTUS	exon	511379	512353	.	+	.	ID=K3A94_exon-g2728.t1;Name=K3A94_exon-g2728.t1;Parent=K3A94_transcript-g2728.t1
contig_1072	AUGUSTUS	CDS	511379	512353	0.89	+	0	ID=K3A94_CDS-g2728.t1;Name=K3A94_CDS-g2728.t1;Parent=K3A94_transcript-g2728.t1
contig_1072	AUGUSTUS	stop_codon	512351	512353	.	+	0	ID=K3A94_stop_codon-g2728.t1;Name=K3A94_stop_codon-g2728.t1;Parent=K3A94_transcript-g2728.t1
contig_1072	cmscan	gene	532451	532497	.	+	.	ID=K3A94_RF00032.85;Name=K3A94_RF00032.85
contig_1072	cmscan	exon	532451	532497	.	+	.	ID=K3A94_exon-RF00032.85;Parent=K3A94_RF00032.85;product=K3A94_Histone 3' UTR stem-loop
contig_1072	cmscan	mRNA	532451	532497	.	+	.	ID=K3A94_rna-RF00032.85;Parent=K3A94_RF00032.85;product=K3A94_Histone 3' UTR stem-loop
contig_1072	AUGUSTUS	gene	581760	582038	0.44	+	.	ID=K3A94_g2729;Name=K3A94_g2729
contig_1072	AUGUSTUS	transcript	581760	582038	0.44	+	.	ID=K3A94_transcript-g2729.t1;Name=K3A94_transcript-g2729.t1;Parent=K3A94_g2729
contig_1072	AUGUSTUS	start_codon	581760	581762	.	+	0	ID=K3A94_start_codon-g2729.t1;Name=K3A94_start_codon-g2729.t1;Parent=K3A94_transcript-g2729.t1
contig_1072	AUGUSTUS	exon	581760	582038	.	+	.	ID=K3A94_exon-g2729.t1;Name=K3A94_exon-g2729.t1;Parent=K3A94_transcript-g2729.t1
contig_1072	AUGUSTUS	CDS	581760	582038	0.44	+	0	ID=K3A94_CDS-g2729.t1;Name=K3A94_CDS-g2729.t1;Parent=K3A94_transcript-g2729.t1
contig_1072	AUGUSTUS	stop_codon	582036	582038	.	+	0	ID=K3A94_stop_codon-g2729.t1;Name=K3A94_stop_codon-g2729.t1;Parent=K3A94_transcript-g2729.t1
contig_1072	AUGUSTUS	gene	600808	601172	0.56	-	.	ID=K3A94_g2730;Name=K3A94_g2730
contig_1072	AUGUSTUS	transcript	600808	601172	0.56	-	.	ID=K3A94_transcript-g2730.t1;Name=K3A94_transcript-g2730.t1;Parent=K3A94_g2730
contig_1072	AUGUSTUS	stop_codon	600808	600810	.	-	0	ID=K3A94_stop_codon-g2730.t1;Name=K3A94_stop_codon-g2730.t1;Parent=K3A94_transcript-g2730.t1
contig_1072	AUGUSTUS	exon	600808	601101	.	-	.	ID=K3A94_exon-g2730.t1;Name=K3A94_exon-g2730.t1;Parent=K3A94_transcript-g2730.t1
contig_1072	AUGUSTUS	CDS	600808	601101	0.56	-	0	ID=K3A94_CDS-g2730.t1;Name=K3A94_CDS-g2730.t1;Parent=K3A94_transcript-g2730.t1
contig_1072	AUGUSTUS	intron	601102	601154	0.76	-	.	ID=K3A94_intron-g2730.t1;Name=K3A94_intron-g2730.t1;Parent=K3A94_transcript-g2730.t1
contig_1072	AUGUSTUS	exon	601155	601172	.	-	.	ID=K3A94_exon-g2730.t1;Name=K3A94_exon-g2730.t1;Parent=K3A94_transcript-g2730.t1
contig_1072	AUGUSTUS	CDS	601155	601172	0.76	-	0	ID=K3A94_CDS-g2730.t1;Name=K3A94_CDS-g2730.t1;Parent=K3A94_transcript-g2730.t1
contig_1072	AUGUSTUS	start_codon	601170	601172	.	-	0	ID=K3A94_start_codon-g2730.t1;Name=K3A94_start_codon-g2730.t1;Parent=K3A94_transcript-g2730.t1
contig_1072	AUGUSTUS	gene	619062	619385	0.36	+	.	ID=K3A94_g2731;Name=K3A94_g2731
contig_1072	AUGUSTUS	transcript	619062	619385	0.36	+	.	ID=K3A94_transcript-g2731.t1;Name=K3A94_transcript-g2731.t1;Parent=K3A94_g2731
contig_1072	AUGUSTUS	start_codon	619062	619064	.	+	0	ID=K3A94_start_codon-g2731.t1;Name=K3A94_start_codon-g2731.t1;Parent=K3A94_transcript-g2731.t1
contig_1072	AUGUSTUS	exon	619062	619385	.	+	.	ID=K3A94_exon-g2731.t1;Name=K3A94_exon-g2731.t1;Parent=K3A94_transcript-g2731.t1
contig_1072	AUGUSTUS	CDS	619062	619385	0.36	+	0	ID=K3A94_CDS-g2731.t1;Name=K3A94_CDS-g2731.t1;Parent=K3A94_transcript-g2731.t1
contig_1072	AUGUSTUS	stop_codon	619383	619385	.	+	0	ID=K3A94_stop_codon-g2731.t1;Name=K3A94_stop_codon-g2731.t1;Parent=K3A94_transcript-g2731.t1
contig_1072	AUGUSTUS	gene	638975	640765	0.92	-	.	ID=K3A94_g2732;Name=K3A94_g2732
contig_1072	AUGUSTUS	transcript	638975	640765	0.92	-	.	ID=K3A94_transcript-g2732.t1;Name=K3A94_transcript-g2732.t1;Parent=K3A94_g2732
contig_1072	AUGUSTUS	stop_codon	638975	638977	.	-	0	ID=K3A94_stop_codon-g2732.t1;Name=K3A94_stop_codon-g2732.t1;Parent=K3A94_transcript-g2732.t1
contig_1072	AUGUSTUS	exon	638975	639271	.	-	.	ID=K3A94_exon-g2732.t1;Name=K3A94_exon-g2732.t1;Parent=K3A94_transcript-g2732.t1
contig_1072	AUGUSTUS	CDS	638975	639271	0.93	-	0	ID=K3A94_CDS-g2732.t1;Name=K3A94_CDS-g2732.t1;Parent=K3A94_transcript-g2732.t1
contig_1072	AUGUSTUS	intron	639272	640690	0.92	-	.	ID=K3A94_intron-g2732.t1;Name=K3A94_intron-g2732.t1;Parent=K3A94_transcript-g2732.t1
contig_1072	AUGUSTUS	exon	640691	640765	.	-	.	ID=K3A94_exon-g2732.t1;Name=K3A94_exon-g2732.t1;Parent=K3A94_transcript-g2732.t1
contig_1072	AUGUSTUS	CDS	640691	640765	0.92	-	0	ID=K3A94_CDS-g2732.t1;Name=K3A94_CDS-g2732.t1;Parent=K3A94_transcript-g2732.t1
contig_1072	AUGUSTUS	start_codon	640763	640765	.	-	0	ID=K3A94_start_codon-g2732.t1;Name=K3A94_start_codon-g2732.t1;Parent=K3A94_transcript-g2732.t1
contig_1072	AUGUSTUS	gene	713431	715433	0.93	+	.	ID=K3A94_g2733;Name=K3A94_g2733
contig_1072	AUGUSTUS	transcript	713431	715433	0.93	+	.	ID=K3A94_transcript-g2733.t1;Name=K3A94_transcript-g2733.t1;Parent=K3A94_g2733
contig_1072	AUGUSTUS	start_codon	713431	713433	.	+	0	ID=K3A94_start_codon-g2733.t1;Name=K3A94_start_codon-g2733.t1;Parent=K3A94_transcript-g2733.t1
contig_1072	AUGUSTUS	exon	713431	713516	.	+	.	ID=K3A94_exon-g2733.t1;Name=K3A94_exon-g2733.t1;Parent=K3A94_transcript-g2733.t1
contig_1072	AUGUSTUS	CDS	713431	713516	1	+	0	ID=K3A94_CDS-g2733.t1;Name=K3A94_CDS-g2733.t1;Parent=K3A94_transcript-g2733.t1
contig_1072	AUGUSTUS	intron	713517	713582	1	+	.	ID=K3A94_intron-g2733.t1;Name=K3A94_intron-g2733.t1;Parent=K3A94_transcript-g2733.t1
contig_1072	AUGUSTUS	exon	713583	713906	.	+	.	ID=K3A94_exon-g2733.t1;Name=K3A94_exon-g2733.t1;Parent=K3A94_transcript-g2733.t1
contig_1072	AUGUSTUS	CDS	713583	713906	1	+	1	ID=K3A94_CDS-g2733.t1;Name=K3A94_CDS-g2733.t1;Parent=K3A94_transcript-g2733.t1
contig_1072	AUGUSTUS	intron	713907	713963	1	+	.	ID=K3A94_intron-g2733.t1;Name=K3A94_intron-g2733.t1;Parent=K3A94_transcript-g2733.t1
contig_1072	AUGUSTUS	exon	713964	714482	.	+	.	ID=K3A94_exon-g2733.t1;Name=K3A94_exon-g2733.t1;Parent=K3A94_transcript-g2733.t1
contig_1072	AUGUSTUS	CDS	713964	714482	1	+	1	ID=K3A94_CDS-g2733.t1;Name=K3A94_CDS-g2733.t1;Parent=K3A94_transcript-g2733.t1
contig_1072	AUGUSTUS	intron	714483	714926	1	+	.	ID=K3A94_intron-g2733.t1;Name=K3A94_intron-g2733.t1;Parent=K3A94_transcript-g2733.t1
contig_1072	AUGUSTUS	exon	714927	715140	.	+	.	ID=K3A94_exon-g2733.t1;Name=K3A94_exon-g2733.t1;Parent=K3A94_transcript-g2733.t1
contig_1072	AUGUSTUS	CDS	714927	715140	1	+	1	ID=K3A94_CDS-g2733.t1;Name=K3A94_CDS-g2733.t1;Parent=K3A94_transcript-g2733.t1
contig_1072	AUGUSTUS	intron	715141	715235	1	+	.	ID=K3A94_intron-g2733.t1;Name=K3A94_intron-g2733.t1;Parent=K3A94_transcript-g2733.t1
contig_1072	AUGUSTUS	exon	715236	715433	.	+	.	ID=K3A94_exon-g2733.t1;Name=K3A94_exon-g2733.t1;Parent=K3A94_transcript-g2733.t1
contig_1072	AUGUSTUS	CDS	715236	715433	0.93	+	0	ID=K3A94_CDS-g2733.t1;Name=K3A94_CDS-g2733.t1;Parent=K3A94_transcript-g2733.t1
contig_1072	AUGUSTUS	stop_codon	715431	715433	.	+	0	ID=K3A94_stop_codon-g2733.t1;Name=K3A94_stop_codon-g2733.t1;Parent=K3A94_transcript-g2733.t1
contig_1072	AUGUSTUS	gene	722887	754133	1.93	-	.	ID=K3A94_g2734;Name=K3A94_g2734
contig_1072	AUGUSTUS	transcript	722887	754133	0.46	-	.	ID=K3A94_transcript-g2734.t4;Name=K3A94_transcript-g2734.t4;Parent=K3A94_g2734
contig_1072	AUGUSTUS	transcript	722887	754133	0.48	-	.	ID=K3A94_transcript-g2734.t1;Name=K3A94_transcript-g2734.t1;Parent=K3A94_g2734
contig_1072	AUGUSTUS	transcript	722887	754133	0.49	-	.	ID=K3A94_transcript-g2734.t3;Name=K3A94_transcript-g2734.t3;Parent=K3A94_g2734
contig_1072	AUGUSTUS	transcript	722887	754133	0.5	-	.	ID=K3A94_transcript-g2734.t2;Name=K3A94_transcript-g2734.t2;Parent=K3A94_g2734
contig_1072	AUGUSTUS	stop_codon	722887	722889	.	-	0	ID=K3A94_stop_codon-g2734.t2;Name=K3A94_stop_codon-g2734.t2;Parent=K3A94_transcript-g2734.t2
contig_1072	AUGUSTUS	stop_codon	722887	722889	.	-	0	ID=K3A94_stop_codon-g2734.t4;Name=K3A94_stop_codon-g2734.t4;Parent=K3A94_transcript-g2734.t4
contig_1072	AUGUSTUS	stop_codon	722887	722889	.	-	0	ID=K3A94_stop_codon-g2734.t3;Name=K3A94_stop_codon-g2734.t3;Parent=K3A94_transcript-g2734.t3
contig_1072	AUGUSTUS	stop_codon	722887	722889	.	-	0	ID=K3A94_stop_codon-g2734.t1;Name=K3A94_stop_codon-g2734.t1;Parent=K3A94_transcript-g2734.t1
contig_1072	AUGUSTUS	exon	722887	723111	.	-	.	ID=K3A94_exon-g2734.t2;Name=K3A94_exon-g2734.t2;Parent=K3A94_transcript-g2734.t2
contig_1072	AUGUSTUS	exon	722887	723111	.	-	.	ID=K3A94_exon-g2734.t4;Name=K3A94_exon-g2734.t4;Parent=K3A94_transcript-g2734.t4
contig_1072	AUGUSTUS	exon	722887	723111	.	-	.	ID=K3A94_exon-g2734.t3;Name=K3A94_exon-g2734.t3;Parent=K3A94_transcript-g2734.t3
contig_1072	AUGUSTUS	exon	722887	723111	.	-	.	ID=K3A94_exon-g2734.t1;Name=K3A94_exon-g2734.t1;Parent=K3A94_transcript-g2734.t1
contig_1072	AUGUSTUS	CDS	722887	723111	1	-	0	ID=K3A94_CDS-g2734.t2;Name=K3A94_CDS-g2734.t2;Parent=K3A94_transcript-g2734.t2
contig_1072	AUGUSTUS	CDS	722887	723111	1	-	0	ID=K3A94_CDS-g2734.t4;Name=K3A94_CDS-g2734.t4;Parent=K3A94_transcript-g2734.t4
contig_1072	AUGUSTUS	CDS	722887	723111	1	-	0	ID=K3A94_CDS-g2734.t3;Name=K3A94_CDS-g2734.t3;Parent=K3A94_transcript-g2734.t3
contig_1072	AUGUSTUS	CDS	722887	723111	1	-	0	ID=K3A94_CDS-g2734.t1;Name=K3A94_CDS-g2734.t1;Parent=K3A94_transcript-g2734.t1
contig_1072	AUGUSTUS	intron	723112	723991	1	-	.	ID=K3A94_intron-g2734.t2;Name=K3A94_intron-g2734.t2;Parent=K3A94_transcript-g2734.t2
contig_1072	AUGUSTUS	intron	723112	723991	1	-	.	ID=K3A94_intron-g2734.t4;Name=K3A94_intron-g2734.t4;Parent=K3A94_transcript-g2734.t4
contig_1072	AUGUSTUS	intron	723112	723991	1	-	.	ID=K3A94_intron-g2734.t3;Name=K3A94_intron-g2734.t3;Parent=K3A94_transcript-g2734.t3
contig_1072	AUGUSTUS	intron	723112	723991	1	-	.	ID=K3A94_intron-g2734.t1;Name=K3A94_intron-g2734.t1;Parent=K3A94_transcript-g2734.t1
contig_1072	AUGUSTUS	exon	723992	724254	.	-	.	ID=K3A94_exon-g2734.t2;Name=K3A94_exon-g2734.t2;Parent=K3A94_transcript-g2734.t2
contig_1072	AUGUSTUS	exon	723992	724254	.	-	.	ID=K3A94_exon-g2734.t4;Name=K3A94_exon-g2734.t4;Parent=K3A94_transcript-g2734.t4
contig_1072	AUGUSTUS	exon	723992	724254	.	-	.	ID=K3A94_exon-g2734.t3;Name=K3A94_exon-g2734.t3;Parent=K3A94_transcript-g2734.t3
contig_1072	AUGUSTUS	exon	723992	724254	.	-	.	ID=K3A94_exon-g2734.t1;Name=K3A94_exon-g2734.t1;Parent=K3A94_transcript-g2734.t1
contig_1072	AUGUSTUS	CDS	723992	724254	1	-	2	ID=K3A94_CDS-g2734.t2;Name=K3A94_CDS-g2734.t2;Parent=K3A94_transcript-g2734.t2
contig_1072	AUGUSTUS	CDS	723992	724254	1	-	2	ID=K3A94_CDS-g2734.t4;Name=K3A94_CDS-g2734.t4;Parent=K3A94_transcript-g2734.t4
contig_1072	AUGUSTUS	CDS	723992	724254	1	-	2	ID=K3A94_CDS-g2734.t3;Name=K3A94_CDS-g2734.t3;Parent=K3A94_transcript-g2734.t3
contig_1072	AUGUSTUS	CDS	723992	724254	1	-	2	ID=K3A94_CDS-g2734.t1;Name=K3A94_CDS-g2734.t1;Parent=K3A94_transcript-g2734.t1
contig_1072	AUGUSTUS	intron	724255	724324	1	-	.	ID=K3A94_intron-g2734.t2;Name=K3A94_intron-g2734.t2;Parent=K3A94_transcript-g2734.t2
contig_1072	AUGUSTUS	intron	724255	724324	1	-	.	ID=K3A94_intron-g2734.t4;Name=K3A94_intron-g2734.t4;Parent=K3A94_transcript-g2734.t4
contig_1072	AUGUSTUS	intron	724255	724324	1	-	.	ID=K3A94_intron-g2734.t3;Name=K3A94_intron-g2734.t3;Parent=K3A94_transcript-g2734.t3
contig_1072	AUGUSTUS	intron	724255	724324	1	-	.	ID=K3A94_intron-g2734.t1;Name=K3A94_intron-g2734.t1;Parent=K3A94_transcript-g2734.t1
contig_1072	AUGUSTUS	exon	724325	724586	.	-	.	ID=K3A94_exon-g2734.t2;Name=K3A94_exon-g2734.t2;Parent=K3A94_transcript-g2734.t2
contig_1072	AUGUSTUS	exon	724325	724586	.	-	.	ID=K3A94_exon-g2734.t4;Name=K3A94_exon-g2734.t4;Parent=K3A94_transcript-g2734.t4
contig_1072	AUGUSTUS	exon	724325	724586	.	-	.	ID=K3A94_exon-g2734.t3;Name=K3A94_exon-g2734.t3;Parent=K3A94_transcript-g2734.t3
contig_1072	AUGUSTUS	exon	724325	724586	.	-	.	ID=K3A94_exon-g2734.t1;Name=K3A94_exon-g2734.t1;Parent=K3A94_transcript-g2734.t1
contig_1072	AUGUSTUS	CDS	724325	724586	1	-	0	ID=K3A94_CDS-g2734.t2;Name=K3A94_CDS-g2734.t2;Parent=K3A94_transcript-g2734.t2
contig_1072	AUGUSTUS	CDS	724325	724586	1	-	0	ID=K3A94_CDS-g2734.t4;Name=K3A94_CDS-g2734.t4;Parent=K3A94_transcript-g2734.t4
contig_1072	AUGUSTUS	CDS	724325	724586	1	-	0	ID=K3A94_CDS-g2734.t3;Name=K3A94_CDS-g2734.t3;Parent=K3A94_transcript-g2734.t3
contig_1072	AUGUSTUS	CDS	724325	724586	1	-	0	ID=K3A94_CDS-g2734.t1;Name=K3A94_CDS-g2734.t1;Parent=K3A94_transcript-g2734.t1
contig_1072	AUGUSTUS	intron	724587	724645	1	-	.	ID=K3A94_intron-g2734.t2;Name=K3A94_intron-g2734.t2;Parent=K3A94_transcript-g2734.t2
contig_1072	AUGUSTUS	intron	724587	724645	1	-	.	ID=K3A94_intron-g2734.t4;Name=K3A94_intron-g2734.t4;Parent=K3A94_transcript-g2734.t4
contig_1072	AUGUSTUS	intron	724587	724645	1	-	.	ID=K3A94_intron-g2734.t3;Name=K3A94_intron-g2734.t3;Parent=K3A94_transcript-g2734.t3
contig_1072	AUGUSTUS	intron	724587	724645	1	-	.	ID=K3A94_intron-g2734.t1;Name=K3A94_intron-g2734.t1;Parent=K3A94_transcript-g2734.t1
contig_1072	AUGUSTUS	exon	724646	724832	.	-	.	ID=K3A94_exon-g2734.t2;Name=K3A94_exon-g2734.t2;Parent=K3A94_transcript-g2734.t2
contig_1072	AUGUSTUS	exon	724646	724832	.	-	.	ID=K3A94_exon-g2734.t4;Name=K3A94_exon-g2734.t4;Parent=K3A94_transcript-g2734.t4
contig_1072	AUGUSTUS	exon	724646	724832	.	-	.	ID=K3A94_exon-g2734.t3;Name=K3A94_exon-g2734.t3;Parent=K3A94_transcript-g2734.t3
contig_1072	AUGUSTUS	exon	724646	724832	.	-	.	ID=K3A94_exon-g2734.t1;Name=K3A94_exon-g2734.t1;Parent=K3A94_transcript-g2734.t1
contig_1072	AUGUSTUS	CDS	724646	724832	1	-	1	ID=K3A94_CDS-g2734.t2;Name=K3A94_CDS-g2734.t2;Parent=K3A94_transcript-g2734.t2
contig_1072	AUGUSTUS	CDS	724646	724832	1	-	1	ID=K3A94_CDS-g2734.t4;Name=K3A94_CDS-g2734.t4;Parent=K3A94_transcript-g2734.t4
contig_1072	AUGUSTUS	CDS	724646	724832	1	-	1	ID=K3A94_CDS-g2734.t3;Name=K3A94_CDS-g2734.t3;Parent=K3A94_transcript-g2734.t3
contig_1072	AUGUSTUS	CDS	724646	724832	1	-	1	ID=K3A94_CDS-g2734.t1;Name=K3A94_CDS-g2734.t1;Parent=K3A94_transcript-g2734.t1
contig_1072	AUGUSTUS	intron	724833	724890	1	-	.	ID=K3A94_intron-g2734.t2;Name=K3A94_intron-g2734.t2;Parent=K3A94_transcript-g2734.t2
contig_1072	AUGUSTUS	intron	724833	724890	1	-	.	ID=K3A94_intron-g2734.t4;Name=K3A94_intron-g2734.t4;Parent=K3A94_transcript-g2734.t4
contig_1072	AUGUSTUS	intron	724833	724890	1	-	.	ID=K3A94_intron-g2734.t3;Name=K3A94_intron-g2734.t3;Parent=K3A94_transcript-g2734.t3
contig_1072	AUGUSTUS	intron	724833	724890	1	-	.	ID=K3A94_intron-g2734.t1;Name=K3A94_intron-g2734.t1;Parent=K3A94_transcript-g2734.t1
contig_1072	AUGUSTUS	exon	724891	725102	.	-	.	ID=K3A94_exon-g2734.t2;Name=K3A94_exon-g2734.t2;Parent=K3A94_transcript-g2734.t2
contig_1072	AUGUSTUS	exon	724891	725117	.	-	.	ID=K3A94_exon-g2734.t4;Name=K3A94_exon-g2734.t4;Parent=K3A94_transcript-g2734.t4
contig_1072	AUGUSTUS	exon	724891	725117	.	-	.	ID=K3A94_exon-g2734.t3;Name=K3A94_exon-g2734.t3;Parent=K3A94_transcript-g2734.t3
contig_1072	AUGUSTUS	exon	724891	725117	.	-	.	ID=K3A94_exon-g2734.t1;Name=K3A94_exon-g2734.t1;Parent=K3A94_transcript-g2734.t1
contig_1072	AUGUSTUS	CDS	724891	725102	1	-	0	ID=K3A94_CDS-g2734.t2;Name=K3A94_CDS-g2734.t2;Parent=K3A94_transcript-g2734.t2
contig_1072	AUGUSTUS	CDS	724891	725117	1	-	0	ID=K3A94_CDS-g2734.t4;Name=K3A94_CDS-g2734.t4;Parent=K3A94_transcript-g2734.t4
contig_1072	AUGUSTUS	CDS	724891	725117	1	-	0	ID=K3A94_CDS-g2734.t3;Name=K3A94_CDS-g2734.t3;Parent=K3A94_transcript-g2734.t3
contig_1072	AUGUSTUS	CDS	724891	725117	1	-	0	ID=K3A94_CDS-g2734.t1;Name=K3A94_CDS-g2734.t1;Parent=K3A94_transcript-g2734.t1
contig_1072	AUGUSTUS	intron	725103	725186	1	-	.	ID=K3A94_intron-g2734.t2;Name=K3A94_intron-g2734.t2;Parent=K3A94_transcript-g2734.t2
contig_1072	AUGUSTUS	intron	725118	725186	1	-	.	ID=K3A94_intron-g2734.t4;Name=K3A94_intron-g2734.t4;Parent=K3A94_transcript-g2734.t4
contig_1072	AUGUSTUS	intron	725118	725186	1	-	.	ID=K3A94_intron-g2734.t3;Name=K3A94_intron-g2734.t3;Parent=K3A94_transcript-g2734.t3
contig_1072	AUGUSTUS	intron	725118	725186	1	-	.	ID=K3A94_intron-g2734.t1;Name=K3A94_intron-g2734.t1;Parent=K3A94_transcript-g2734.t1
contig_1072	AUGUSTUS	exon	725187	725441	.	-	.	ID=K3A94_exon-g2734.t2;Name=K3A94_exon-g2734.t2;Parent=K3A94_transcript-g2734.t2
contig_1072	AUGUSTUS	exon	725187	725441	.	-	.	ID=K3A94_exon-g2734.t4;Name=K3A94_exon-g2734.t4;Parent=K3A94_transcript-g2734.t4
contig_1072	AUGUSTUS	exon	725187	725441	.	-	.	ID=K3A94_exon-g2734.t3;Name=K3A94_exon-g2734.t3;Parent=K3A94_transcript-g2734.t3
contig_1072	AUGUSTUS	exon	725187	725441	.	-	.	ID=K3A94_exon-g2734.t1;Name=K3A94_exon-g2734.t1;Parent=K3A94_transcript-g2734.t1
contig_1072	AUGUSTUS	CDS	725187	725441	1	-	0	ID=K3A94_CDS-g2734.t2;Name=K3A94_CDS-g2734.t2;Parent=K3A94_transcript-g2734.t2
contig_1072	AUGUSTUS	CDS	725187	725441	1	-	0	ID=K3A94_CDS-g2734.t4;Name=K3A94_CDS-g2734.t4;Parent=K3A94_transcript-g2734.t4
contig_1072	AUGUSTUS	CDS	725187	725441	1	-	0	ID=K3A94_CDS-g2734.t3;Name=K3A94_CDS-g2734.t3;Parent=K3A94_transcript-g2734.t3
contig_1072	AUGUSTUS	CDS	725187	725441	1	-	0	ID=K3A94_CDS-g2734.t1;Name=K3A94_CDS-g2734.t1;Parent=K3A94_transcript-g2734.t1
contig_1072	AUGUSTUS	intron	725442	725509	1	-	.	ID=K3A94_intron-g2734.t2;Name=K3A94_intron-g2734.t2;Parent=K3A94_transcript-g2734.t2
contig_1072	AUGUSTUS	intron	725442	725509	1	-	.	ID=K3A94_intron-g2734.t4;Name=K3A94_intron-g2734.t4;Parent=K3A94_transcript-g2734.t4
contig_1072	AUGUSTUS	intron	725442	725509	1	-	.	ID=K3A94_intron-g2734.t3;Name=K3A94_intron-g2734.t3;Parent=K3A94_transcript-g2734.t3
contig_1072	AUGUSTUS	intron	725442	725509	1	-	.	ID=K3A94_intron-g2734.t1;Name=K3A94_intron-g2734.t1;Parent=K3A94_transcript-g2734.t1
contig_1072	AUGUSTUS	exon	725510	725688	.	-	.	ID=K3A94_exon-g2734.t2;Name=K3A94_exon-g2734.t2;Parent=K3A94_transcript-g2734.t2
contig_1072	AUGUSTUS	exon	725510	725688	.	-	.	ID=K3A94_exon-g2734.t4;Name=K3A94_exon-g2734.t4;Parent=K3A94_transcript-g2734.t4
contig_1072	AUGUSTUS	exon	725510	725688	.	-	.	ID=K3A94_exon-g2734.t3;Name=K3A94_exon-g2734.t3;Parent=K3A94_transcript-g2734.t3
contig_1072	AUGUSTUS	exon	725510	725688	.	-	.	ID=K3A94_exon-g2734.t1;Name=K3A94_exon-g2734.t1;Parent=K3A94_transcript-g2734.t1
contig_1072	AUGUSTUS	CDS	725510	725688	1	-	2	ID=K3A94_CDS-g2734.t2;Name=K3A94_CDS-g2734.t2;Parent=K3A94_transcript-g2734.t2
contig_1072	AUGUSTUS	CDS	725510	725688	1	-	2	ID=K3A94_CDS-g2734.t4;Name=K3A94_CDS-g2734.t4;Parent=K3A94_transcript-g2734.t4
contig_1072	AUGUSTUS	CDS	725510	725688	1	-	2	ID=K3A94_CDS-g2734.t3;Name=K3A94_CDS-g2734.t3;Parent=K3A94_transcript-g2734.t3
contig_1072	AUGUSTUS	CDS	725510	725688	1	-	2	ID=K3A94_CDS-g2734.t1;Name=K3A94_CDS-g2734.t1;Parent=K3A94_transcript-g2734.t1
contig_1072	AUGUSTUS	intron	725689	727431	1	-	.	ID=K3A94_intron-g2734.t2;Name=K3A94_intron-g2734.t2;Parent=K3A94_transcript-g2734.t2
contig_1072	AUGUSTUS	intron	725689	727431	1	-	.	ID=K3A94_intron-g2734.t4;Name=K3A94_intron-g2734.t4;Parent=K3A94_transcript-g2734.t4
contig_1072	AUGUSTUS	intron	725689	727431	1	-	.	ID=K3A94_intron-g2734.t3;Name=K3A94_intron-g2734.t3;Parent=K3A94_transcript-g2734.t3
contig_1072	AUGUSTUS	intron	725689	727431	1	-	.	ID=K3A94_intron-g2734.t1;Name=K3A94_intron-g2734.t1;Parent=K3A94_transcript-g2734.t1
contig_1072	AUGUSTUS	exon	727432	727535	.	-	.	ID=K3A94_exon-g2734.t2;Name=K3A94_exon-g2734.t2;Parent=K3A94_transcript-g2734.t2
contig_1072	AUGUSTUS	exon	727432	727535	.	-	.	ID=K3A94_exon-g2734.t4;Name=K3A94_exon-g2734.t4;Parent=K3A94_transcript-g2734.t4
contig_1072	AUGUSTUS	exon	727432	727535	.	-	.	ID=K3A94_exon-g2734.t3;Name=K3A94_exon-g2734.t3;Parent=K3A94_transcript-g2734.t3
contig_1072	AUGUSTUS	exon	727432	727535	.	-	.	ID=K3A94_exon-g2734.t1;Name=K3A94_exon-g2734.t1;Parent=K3A94_transcript-g2734.t1
contig_1072	AUGUSTUS	CDS	727432	727535	1	-	1	ID=K3A94_CDS-g2734.t2;Name=K3A94_CDS-g2734.t2;Parent=K3A94_transcript-g2734.t2
contig_1072	AUGUSTUS	CDS	727432	727535	1	-	1	ID=K3A94_CDS-g2734.t4;Name=K3A94_CDS-g2734.t4;Parent=K3A94_transcript-g2734.t4
contig_1072	AUGUSTUS	CDS	727432	727535	1	-	1	ID=K3A94_CDS-g2734.t3;Name=K3A94_CDS-g2734.t3;Parent=K3A94_transcript-g2734.t3
contig_1072	AUGUSTUS	CDS	727432	727535	1	-	1	ID=K3A94_CDS-g2734.t1;Name=K3A94_CDS-g2734.t1;Parent=K3A94_transcript-g2734.t1
contig_1072	AUGUSTUS	intron	727536	727599	1	-	.	ID=K3A94_intron-g2734.t2;Name=K3A94_intron-g2734.t2;Parent=K3A94_transcript-g2734.t2
contig_1072	AUGUSTUS	intron	727536	727599	1	-	.	ID=K3A94_intron-g2734.t4;Name=K3A94_intron-g2734.t4;Parent=K3A94_transcript-g2734.t4
contig_1072	AUGUSTUS	intron	727536	727599	1	-	.	ID=K3A94_intron-g2734.t3;Name=K3A94_intron-g2734.t3;Parent=K3A94_transcript-g2734.t3
contig_1072	AUGUSTUS	intron	727536	727599	1	-	.	ID=K3A94_intron-g2734.t1;Name=K3A94_intron-g2734.t1;Parent=K3A94_transcript-g2734.t1
contig_1072	AUGUSTUS	exon	727600	727757	.	-	.	ID=K3A94_exon-g2734.t2;Name=K3A94_exon-g2734.t2;Parent=K3A94_transcript-g2734.t2
contig_1072	AUGUSTUS	exon	727600	727757	.	-	.	ID=K3A94_exon-g2734.t4;Name=K3A94_exon-g2734.t4;Parent=K3A94_transcript-g2734.t4
contig_1072	AUGUSTUS	exon	727600	727757	.	-	.	ID=K3A94_exon-g2734.t3;Name=K3A94_exon-g2734.t3;Parent=K3A94_transcript-g2734.t3
contig_1072	AUGUSTUS	exon	727600	727757	.	-	.	ID=K3A94_exon-g2734.t1;Name=K3A94_exon-g2734.t1;Parent=K3A94_transcript-g2734.t1
contig_1072	AUGUSTUS	CDS	727600	727757	1	-	0	ID=K3A94_CDS-g2734.t2;Name=K3A94_CDS-g2734.t2;Parent=K3A94_transcript-g2734.t2
contig_1072	AUGUSTUS	CDS	727600	727757	1	-	0	ID=K3A94_CDS-g2734.t4;Name=K3A94_CDS-g2734.t4;Parent=K3A94_transcript-g2734.t4
contig_1072	AUGUSTUS	CDS	727600	727757	1	-	0	ID=K3A94_CDS-g2734.t3;Name=K3A94_CDS-g2734.t3;Parent=K3A94_transcript-g2734.t3
contig_1072	AUGUSTUS	CDS	727600	727757	1	-	0	ID=K3A94_CDS-g2734.t1;Name=K3A94_CDS-g2734.t1;Parent=K3A94_transcript-g2734.t1
contig_1072	AUGUSTUS	intron	727758	727818	1	-	.	ID=K3A94_intron-g2734.t2;Name=K3A94_intron-g2734.t2;Parent=K3A94_transcript-g2734.t2
contig_1072	AUGUSTUS	intron	727758	727818	1	-	.	ID=K3A94_intron-g2734.t4;Name=K3A94_intron-g2734.t4;Parent=K3A94_transcript-g2734.t4
contig_1072	AUGUSTUS	intron	727758	727818	1	-	.	ID=K3A94_intron-g2734.t3;Name=K3A94_intron-g2734.t3;Parent=K3A94_transcript-g2734.t3
contig_1072	AUGUSTUS	intron	727758	727818	1	-	.	ID=K3A94_intron-g2734.t1;Name=K3A94_intron-g2734.t1;Parent=K3A94_transcript-g2734.t1
contig_1072	AUGUSTUS	exon	727819	728360	.	-	.	ID=K3A94_exon-g2734.t2;Name=K3A94_exon-g2734.t2;Parent=K3A94_transcript-g2734.t2
contig_1072	AUGUSTUS	exon	727819	728360	.	-	.	ID=K3A94_exon-g2734.t4;Name=K3A94_exon-g2734.t4;Parent=K3A94_transcript-g2734.t4
contig_1072	AUGUSTUS	exon	727819	728360	.	-	.	ID=K3A94_exon-g2734.t3;Name=K3A94_exon-g2734.t3;Parent=K3A94_transcript-g2734.t3
contig_1072	AUGUSTUS	exon	727819	728360	.	-	.	ID=K3A94_exon-g2734.t1;Name=K3A94_exon-g2734.t1;Parent=K3A94_transcript-g2734.t1
contig_1072	AUGUSTUS	CDS	727819	728360	1	-	2	ID=K3A94_CDS-g2734.t2;Name=K3A94_CDS-g2734.t2;Parent=K3A94_transcript-g2734.t2
contig_1072	AUGUSTUS	CDS	727819	728360	0.99	-	2	ID=K3A94_CDS-g2734.t4;Name=K3A94_CDS-g2734.t4;Parent=K3A94_transcript-g2734.t4
contig_1072	AUGUSTUS	CDS	727819	728360	1	-	2	ID=K3A94_CDS-g2734.t3;Name=K3A94_CDS-g2734.t3;Parent=K3A94_transcript-g2734.t3
contig_1072	AUGUSTUS	CDS	727819	728360	1	-	2	ID=K3A94_CDS-g2734.t1;Name=K3A94_CDS-g2734.t1;Parent=K3A94_transcript-g2734.t1
contig_1072	AUGUSTUS	intron	728361	728415	1	-	.	ID=K3A94_intron-g2734.t2;Name=K3A94_intron-g2734.t2;Parent=K3A94_transcript-g2734.t2
contig_1072	AUGUSTUS	intron	728361	728415	1	-	.	ID=K3A94_intron-g2734.t4;Name=K3A94_intron-g2734.t4;Parent=K3A94_transcript-g2734.t4
contig_1072	AUGUSTUS	intron	728361	728415	1	-	.	ID=K3A94_intron-g2734.t3;Name=K3A94_intron-g2734.t3;Parent=K3A94_transcript-g2734.t3
contig_1072	AUGUSTUS	intron	728361	728415	1	-	.	ID=K3A94_intron-g2734.t1;Name=K3A94_intron-g2734.t1;Parent=K3A94_transcript-g2734.t1
contig_1072	AUGUSTUS	exon	728416	728626	.	-	.	ID=K3A94_exon-g2734.t2;Name=K3A94_exon-g2734.t2;Parent=K3A94_transcript-g2734.t2
contig_1072	AUGUSTUS	exon	728416	728626	.	-	.	ID=K3A94_exon-g2734.t4;Name=K3A94_exon-g2734.t4;Parent=K3A94_transcript-g2734.t4
contig_1072	AUGUSTUS	exon	728416	728626	.	-	.	ID=K3A94_exon-g2734.t3;Name=K3A94_exon-g2734.t3;Parent=K3A94_transcript-g2734.t3
contig_1072	AUGUSTUS	exon	728416	728626	.	-	.	ID=K3A94_exon-g2734.t1;Name=K3A94_exon-g2734.t1;Parent=K3A94_transcript-g2734.t1
contig_1072	AUGUSTUS	CDS	728416	728626	1	-	0	ID=K3A94_CDS-g2734.t2;Name=K3A94_CDS-g2734.t2;Parent=K3A94_transcript-g2734.t2
contig_1072	AUGUSTUS	CDS	728416	728626	1	-	0	ID=K3A94_CDS-g2734.t4;Name=K3A94_CDS-g2734.t4;Parent=K3A94_transcript-g2734.t4
contig_1072	AUGUSTUS	CDS	728416	728626	1	-	0	ID=K3A94_CDS-g2734.t3;Name=K3A94_CDS-g2734.t3;Parent=K3A94_transcript-g2734.t3
contig_1072	AUGUSTUS	CDS	728416	728626	1	-	0	ID=K3A94_CDS-g2734.t1;Name=K3A94_CDS-g2734.t1;Parent=K3A94_transcript-g2734.t1
contig_1072	AUGUSTUS	intron	728627	729200	1	-	.	ID=K3A94_intron-g2734.t2;Name=K3A94_intron-g2734.t2;Parent=K3A94_transcript-g2734.t2
contig_1072	AUGUSTUS	intron	728627	729200	1	-	.	ID=K3A94_intron-g2734.t4;Name=K3A94_intron-g2734.t4;Parent=K3A94_transcript-g2734.t4
contig_1072	AUGUSTUS	intron	728627	729200	1	-	.	ID=K3A94_intron-g2734.t3;Name=K3A94_intron-g2734.t3;Parent=K3A94_transcript-g2734.t3
contig_1072	AUGUSTUS	intron	728627	729200	1	-	.	ID=K3A94_intron-g2734.t1;Name=K3A94_intron-g2734.t1;Parent=K3A94_transcript-g2734.t1
contig_1072	AUGUSTUS	exon	729201	729444	.	-	.	ID=K3A94_exon-g2734.t2;Name=K3A94_exon-g2734.t2;Parent=K3A94_transcript-g2734.t2
contig_1072	AUGUSTUS	exon	729201	729444	.	-	.	ID=K3A94_exon-g2734.t4;Name=K3A94_exon-g2734.t4;Parent=K3A94_transcript-g2734.t4
contig_1072	AUGUSTUS	exon	729201	729444	.	-	.	ID=K3A94_exon-g2734.t3;Name=K3A94_exon-g2734.t3;Parent=K3A94_transcript-g2734.t3
contig_1072	AUGUSTUS	exon	729201	729444	.	-	.	ID=K3A94_exon-g2734.t1;Name=K3A94_exon-g2734.t1;Parent=K3A94_transcript-g2734.t1
contig_1072	AUGUSTUS	CDS	729201	729444	1	-	1	ID=K3A94_CDS-g2734.t2;Name=K3A94_CDS-g2734.t2;Parent=K3A94_transcript-g2734.t2
contig_1072	AUGUSTUS	CDS	729201	729444	1	-	1	ID=K3A94_CDS-g2734.t4;Name=K3A94_CDS-g2734.t4;Parent=K3A94_transcript-g2734.t4
contig_1072	AUGUSTUS	CDS	729201	729444	1	-	1	ID=K3A94_CDS-g2734.t3;Name=K3A94_CDS-g2734.t3;Parent=K3A94_transcript-g2734.t3
contig_1072	AUGUSTUS	CDS	729201	729444	1	-	1	ID=K3A94_CDS-g2734.t1;Name=K3A94_CDS-g2734.t1;Parent=K3A94_transcript-g2734.t1
contig_1072	AUGUSTUS	intron	729445	729528	1	-	.	ID=K3A94_intron-g2734.t2;Name=K3A94_intron-g2734.t2;Parent=K3A94_transcript-g2734.t2
contig_1072	AUGUSTUS	intron	729445	729528	1	-	.	ID=K3A94_intron-g2734.t4;Name=K3A94_intron-g2734.t4;Parent=K3A94_transcript-g2734.t4
contig_1072	AUGUSTUS	intron	729445	729528	1	-	.	ID=K3A94_intron-g2734.t3;Name=K3A94_intron-g2734.t3;Parent=K3A94_transcript-g2734.t3
contig_1072	AUGUSTUS	intron	729445	729528	1	-	.	ID=K3A94_intron-g2734.t1;Name=K3A94_intron-g2734.t1;Parent=K3A94_transcript-g2734.t1
contig_1072	AUGUSTUS	exon	729529	729582	.	-	.	ID=K3A94_exon-g2734.t2;Name=K3A94_exon-g2734.t2;Parent=K3A94_transcript-g2734.t2
contig_1072	AUGUSTUS	exon	729529	729582	.	-	.	ID=K3A94_exon-g2734.t4;Name=K3A94_exon-g2734.t4;Parent=K3A94_transcript-g2734.t4
contig_1072	AUGUSTUS	exon	729529	729582	.	-	.	ID=K3A94_exon-g2734.t3;Name=K3A94_exon-g2734.t3;Parent=K3A94_transcript-g2734.t3
contig_1072	AUGUSTUS	exon	729529	729582	.	-	.	ID=K3A94_exon-g2734.t1;Name=K3A94_exon-g2734.t1;Parent=K3A94_transcript-g2734.t1
contig_1072	AUGUSTUS	CDS	729529	729582	1	-	1	ID=K3A94_CDS-g2734.t2;Name=K3A94_CDS-g2734.t2;Parent=K3A94_transcript-g2734.t2
contig_1072	AUGUSTUS	CDS	729529	729582	1	-	1	ID=K3A94_CDS-g2734.t4;Name=K3A94_CDS-g2734.t4;Parent=K3A94_transcript-g2734.t4
contig_1072	AUGUSTUS	CDS	729529	729582	1	-	1	ID=K3A94_CDS-g2734.t3;Name=K3A94_CDS-g2734.t3;Parent=K3A94_transcript-g2734.t3
contig_1072	AUGUSTUS	CDS	729529	729582	1	-	1	ID=K3A94_CDS-g2734.t1;Name=K3A94_CDS-g2734.t1;Parent=K3A94_transcript-g2734.t1
contig_1072	AUGUSTUS	intron	729583	735108	1	-	.	ID=K3A94_intron-g2734.t2;Name=K3A94_intron-g2734.t2;Parent=K3A94_transcript-g2734.t2
contig_1072	AUGUSTUS	intron	729583	735108	1	-	.	ID=K3A94_intron-g2734.t4;Name=K3A94_intron-g2734.t4;Parent=K3A94_transcript-g2734.t4
contig_1072	AUGUSTUS	intron	729583	735108	1	-	.	ID=K3A94_intron-g2734.t3;Name=K3A94_intron-g2734.t3;Parent=K3A94_transcript-g2734.t3
contig_1072	AUGUSTUS	intron	729583	735108	1	-	.	ID=K3A94_intron-g2734.t1;Name=K3A94_intron-g2734.t1;Parent=K3A94_transcript-g2734.t1
contig_1072	AUGUSTUS	exon	735109	735215	.	-	.	ID=K3A94_exon-g2734.t2;Name=K3A94_exon-g2734.t2;Parent=K3A94_transcript-g2734.t2
contig_1072	AUGUSTUS	exon	735109	735215	.	-	.	ID=K3A94_exon-g2734.t4;Name=K3A94_exon-g2734.t4;Parent=K3A94_transcript-g2734.t4
contig_1072	AUGUSTUS	exon	735109	735215	.	-	.	ID=K3A94_exon-g2734.t3;Name=K3A94_exon-g2734.t3;Parent=K3A94_transcript-g2734.t3
contig_1072	AUGUSTUS	exon	735109	735215	.	-	.	ID=K3A94_exon-g2734.t1;Name=K3A94_exon-g2734.t1;Parent=K3A94_transcript-g2734.t1
contig_1072	AUGUSTUS	CDS	735109	735215	1	-	0	ID=K3A94_CDS-g2734.t2;Name=K3A94_CDS-g2734.t2;Parent=K3A94_transcript-g2734.t2
contig_1072	AUGUSTUS	CDS	735109	735215	1	-	0	ID=K3A94_CDS-g2734.t4;Name=K3A94_CDS-g2734.t4;Parent=K3A94_transcript-g2734.t4
contig_1072	AUGUSTUS	CDS	735109	735215	1	-	0	ID=K3A94_CDS-g2734.t3;Name=K3A94_CDS-g2734.t3;Parent=K3A94_transcript-g2734.t3
contig_1072	AUGUSTUS	CDS	735109	735215	1	-	0	ID=K3A94_CDS-g2734.t1;Name=K3A94_CDS-g2734.t1;Parent=K3A94_transcript-g2734.t1
contig_1072	AUGUSTUS	intron	735216	735273	1	-	.	ID=K3A94_intron-g2734.t2;Name=K3A94_intron-g2734.t2;Parent=K3A94_transcript-g2734.t2
contig_1072	AUGUSTUS	intron	735216	735273	1	-	.	ID=K3A94_intron-g2734.t4;Name=K3A94_intron-g2734.t4;Parent=K3A94_transcript-g2734.t4
contig_1072	AUGUSTUS	intron	735216	735273	1	-	.	ID=K3A94_intron-g2734.t3;Name=K3A94_intron-g2734.t3;Parent=K3A94_transcript-g2734.t3
contig_1072	AUGUSTUS	intron	735216	735273	1	-	.	ID=K3A94_intron-g2734.t1;Name=K3A94_intron-g2734.t1;Parent=K3A94_transcript-g2734.t1
contig_1072	AUGUSTUS	exon	735274	735347	.	-	.	ID=K3A94_exon-g2734.t2;Name=K3A94_exon-g2734.t2;Parent=K3A94_transcript-g2734.t2
contig_1072	AUGUSTUS	exon	735274	735347	.	-	.	ID=K3A94_exon-g2734.t4;Name=K3A94_exon-g2734.t4;Parent=K3A94_transcript-g2734.t4
contig_1072	AUGUSTUS	exon	735274	735347	.	-	.	ID=K3A94_exon-g2734.t3;Name=K3A94_exon-g2734.t3;Parent=K3A94_transcript-g2734.t3
contig_1072	AUGUSTUS	exon	735274	735347	.	-	.	ID=K3A94_exon-g2734.t1;Name=K3A94_exon-g2734.t1;Parent=K3A94_transcript-g2734.t1
contig_1072	AUGUSTUS	CDS	735274	735347	1	-	2	ID=K3A94_CDS-g2734.t2;Name=K3A94_CDS-g2734.t2;Parent=K3A94_transcript-g2734.t2
contig_1072	AUGUSTUS	CDS	735274	735347	1	-	2	ID=K3A94_CDS-g2734.t4;Name=K3A94_CDS-g2734.t4;Parent=K3A94_transcript-g2734.t4
contig_1072	AUGUSTUS	CDS	735274	735347	1	-	2	ID=K3A94_CDS-g2734.t3;Name=K3A94_CDS-g2734.t3;Parent=K3A94_transcript-g2734.t3
contig_1072	AUGUSTUS	CDS	735274	735347	1	-	2	ID=K3A94_CDS-g2734.t1;Name=K3A94_CDS-g2734.t1;Parent=K3A94_transcript-g2734.t1
contig_1072	AUGUSTUS	intron	735348	736448	1	-	.	ID=K3A94_intron-g2734.t2;Name=K3A94_intron-g2734.t2;Parent=K3A94_transcript-g2734.t2
contig_1072	AUGUSTUS	intron	735348	736448	1	-	.	ID=K3A94_intron-g2734.t4;Name=K3A94_intron-g2734.t4;Parent=K3A94_transcript-g2734.t4
contig_1072	AUGUSTUS	intron	735348	736448	1	-	.	ID=K3A94_intron-g2734.t3;Name=K3A94_intron-g2734.t3;Parent=K3A94_transcript-g2734.t3
contig_1072	AUGUSTUS	intron	735348	736448	1	-	.	ID=K3A94_intron-g2734.t1;Name=K3A94_intron-g2734.t1;Parent=K3A94_transcript-g2734.t1
contig_1072	AUGUSTUS	exon	736449	736560	.	-	.	ID=K3A94_exon-g2734.t2;Name=K3A94_exon-g2734.t2;Parent=K3A94_transcript-g2734.t2
contig_1072	AUGUSTUS	exon	736449	736560	.	-	.	ID=K3A94_exon-g2734.t4;Name=K3A94_exon-g2734.t4;Parent=K3A94_transcript-g2734.t4
contig_1072	AUGUSTUS	exon	736449	736560	.	-	.	ID=K3A94_exon-g2734.t3;Name=K3A94_exon-g2734.t3;Parent=K3A94_transcript-g2734.t3
contig_1072	AUGUSTUS	exon	736449	736560	.	-	.	ID=K3A94_exon-g2734.t1;Name=K3A94_exon-g2734.t1;Parent=K3A94_transcript-g2734.t1
contig_1072	AUGUSTUS	CDS	736449	736560	1	-	0	ID=K3A94_CDS-g2734.t2;Name=K3A94_CDS-g2734.t2;Parent=K3A94_transcript-g2734.t2
contig_1072	AUGUSTUS	CDS	736449	736560	1	-	0	ID=K3A94_CDS-g2734.t4;Name=K3A94_CDS-g2734.t4;Parent=K3A94_transcript-g2734.t4
contig_1072	AUGUSTUS	CDS	736449	736560	1	-	0	ID=K3A94_CDS-g2734.t3;Name=K3A94_CDS-g2734.t3;Parent=K3A94_transcript-g2734.t3
contig_1072	AUGUSTUS	CDS	736449	736560	1	-	0	ID=K3A94_CDS-g2734.t1;Name=K3A94_CDS-g2734.t1;Parent=K3A94_transcript-g2734.t1
contig_1072	AUGUSTUS	intron	736561	736612	1	-	.	ID=K3A94_intron-g2734.t2;Name=K3A94_intron-g2734.t2;Parent=K3A94_transcript-g2734.t2
contig_1072	AUGUSTUS	intron	736561	736612	1	-	.	ID=K3A94_intron-g2734.t4;Name=K3A94_intron-g2734.t4;Parent=K3A94_transcript-g2734.t4
contig_1072	AUGUSTUS	intron	736561	736612	1	-	.	ID=K3A94_intron-g2734.t3;Name=K3A94_intron-g2734.t3;Parent=K3A94_transcript-g2734.t3
contig_1072	AUGUSTUS	intron	736561	736612	1	-	.	ID=K3A94_intron-g2734.t1;Name=K3A94_intron-g2734.t1;Parent=K3A94_transcript-g2734.t1
contig_1072	AUGUSTUS	exon	736613	736676	.	-	.	ID=K3A94_exon-g2734.t2;Name=K3A94_exon-g2734.t2;Parent=K3A94_transcript-g2734.t2
contig_1072	AUGUSTUS	exon	736613	736676	.	-	.	ID=K3A94_exon-g2734.t4;Name=K3A94_exon-g2734.t4;Parent=K3A94_transcript-g2734.t4
contig_1072	AUGUSTUS	exon	736613	736676	.	-	.	ID=K3A94_exon-g2734.t3;Name=K3A94_exon-g2734.t3;Parent=K3A94_transcript-g2734.t3
contig_1072	AUGUSTUS	exon	736613	736676	.	-	.	ID=K3A94_exon-g2734.t1;Name=K3A94_exon-g2734.t1;Parent=K3A94_transcript-g2734.t1
contig_1072	AUGUSTUS	CDS	736613	736676	1	-	1	ID=K3A94_CDS-g2734.t2;Name=K3A94_CDS-g2734.t2;Parent=K3A94_transcript-g2734.t2
contig_1072	AUGUSTUS	CDS	736613	736676	1	-	1	ID=K3A94_CDS-g2734.t4;Name=K3A94_CDS-g2734.t4;Parent=K3A94_transcript-g2734.t4
contig_1072	AUGUSTUS	CDS	736613	736676	1	-	1	ID=K3A94_CDS-g2734.t3;Name=K3A94_CDS-g2734.t3;Parent=K3A94_transcript-g2734.t3
contig_1072	AUGUSTUS	CDS	736613	736676	1	-	1	ID=K3A94_CDS-g2734.t1;Name=K3A94_CDS-g2734.t1;Parent=K3A94_transcript-g2734.t1
contig_1072	AUGUSTUS	intron	736677	739320	1	-	.	ID=K3A94_intron-g2734.t2;Name=K3A94_intron-g2734.t2;Parent=K3A94_transcript-g2734.t2
contig_1072	AUGUSTUS	intron	736677	742465	1	-	.	ID=K3A94_intron-g2734.t4;Name=K3A94_intron-g2734.t4;Parent=K3A94_transcript-g2734.t4
contig_1072	AUGUSTUS	intron	736677	739320	1	-	.	ID=K3A94_intron-g2734.t3;Name=K3A94_intron-g2734.t3;Parent=K3A94_transcript-g2734.t3
contig_1072	AUGUSTUS	intron	736677	739320	1	-	.	ID=K3A94_intron-g2734.t1;Name=K3A94_intron-g2734.t1;Parent=K3A94_transcript-g2734.t1
contig_1072	AUGUSTUS	exon	739321	739416	.	-	.	ID=K3A94_exon-g2734.t2;Name=K3A94_exon-g2734.t2;Parent=K3A94_transcript-g2734.t2
contig_1072	AUGUSTUS	exon	739321	739428	.	-	.	ID=K3A94_exon-g2734.t3;Name=K3A94_exon-g2734.t3;Parent=K3A94_transcript-g2734.t3
contig_1072	AUGUSTUS	exon	739321	739416	.	-	.	ID=K3A94_exon-g2734.t1;Name=K3A94_exon-g2734.t1;Parent=K3A94_transcript-g2734.t1
contig_1072	AUGUSTUS	CDS	739321	739416	1	-	1	ID=K3A94_CDS-g2734.t2;Name=K3A94_CDS-g2734.t2;Parent=K3A94_transcript-g2734.t2
contig_1072	AUGUSTUS	CDS	739321	739428	0.96	-	1	ID=K3A94_CDS-g2734.t3;Name=K3A94_CDS-g2734.t3;Parent=K3A94_transcript-g2734.t3
contig_1072	AUGUSTUS	CDS	739321	739416	1	-	1	ID=K3A94_CDS-g2734.t1;Name=K3A94_CDS-g2734.t1;Parent=K3A94_transcript-g2734.t1
contig_1072	AUGUSTUS	intron	739417	742465	1	-	.	ID=K3A94_intron-g2734.t2;Name=K3A94_intron-g2734.t2;Parent=K3A94_transcript-g2734.t2
contig_1072	AUGUSTUS	intron	739417	742465	1	-	.	ID=K3A94_intron-g2734.t1;Name=K3A94_intron-g2734.t1;Parent=K3A94_transcript-g2734.t1
contig_1072	AUGUSTUS	intron	739429	742465	0.96	-	.	ID=K3A94_intron-g2734.t3;Name=K3A94_intron-g2734.t3;Parent=K3A94_transcript-g2734.t3
contig_1072	AUGUSTUS	exon	742466	742629	.	-	.	ID=K3A94_exon-g2734.t2;Name=K3A94_exon-g2734.t2;Parent=K3A94_transcript-g2734.t2
contig_1072	AUGUSTUS	exon	742466	742629	.	-	.	ID=K3A94_exon-g2734.t4;Name=K3A94_exon-g2734.t4;Parent=K3A94_transcript-g2734.t4
contig_1072	AUGUSTUS	exon	742466	742629	.	-	.	ID=K3A94_exon-g2734.t3;Name=K3A94_exon-g2734.t3;Parent=K3A94_transcript-g2734.t3
contig_1072	AUGUSTUS	exon	742466	742629	.	-	.	ID=K3A94_exon-g2734.t1;Name=K3A94_exon-g2734.t1;Parent=K3A94_transcript-g2734.t1
contig_1072	AUGUSTUS	CDS	742466	742629	1	-	0	ID=K3A94_CDS-g2734.t2;Name=K3A94_CDS-g2734.t2;Parent=K3A94_transcript-g2734.t2
contig_1072	AUGUSTUS	CDS	742466	742629	1	-	0	ID=K3A94_CDS-g2734.t4;Name=K3A94_CDS-g2734.t4;Parent=K3A94_transcript-g2734.t4
contig_1072	AUGUSTUS	CDS	742466	742629	1	-	0	ID=K3A94_CDS-g2734.t3;Name=K3A94_CDS-g2734.t3;Parent=K3A94_transcript-g2734.t3
contig_1072	AUGUSTUS	CDS	742466	742629	1	-	0	ID=K3A94_CDS-g2734.t1;Name=K3A94_CDS-g2734.t1;Parent=K3A94_transcript-g2734.t1
contig_1072	AUGUSTUS	intron	742630	743762	1	-	.	ID=K3A94_intron-g2734.t2;Name=K3A94_intron-g2734.t2;Parent=K3A94_transcript-g2734.t2
contig_1072	AUGUSTUS	intron	742630	743762	1	-	.	ID=K3A94_intron-g2734.t4;Name=K3A94_intron-g2734.t4;Parent=K3A94_transcript-g2734.t4
contig_1072	AUGUSTUS	intron	742630	743762	1	-	.	ID=K3A94_intron-g2734.t3;Name=K3A94_intron-g2734.t3;Parent=K3A94_transcript-g2734.t3
contig_1072	AUGUSTUS	intron	742630	743762	1	-	.	ID=K3A94_intron-g2734.t1;Name=K3A94_intron-g2734.t1;Parent=K3A94_transcript-g2734.t1
contig_1072	AUGUSTUS	exon	743763	743928	.	-	.	ID=K3A94_exon-g2734.t2;Name=K3A94_exon-g2734.t2;Parent=K3A94_transcript-g2734.t2
contig_1072	AUGUSTUS	exon	743763	743928	.	-	.	ID=K3A94_exon-g2734.t4;Name=K3A94_exon-g2734.t4;Parent=K3A94_transcript-g2734.t4
contig_1072	AUGUSTUS	exon	743763	743928	.	-	.	ID=K3A94_exon-g2734.t3;Name=K3A94_exon-g2734.t3;Parent=K3A94_transcript-g2734.t3
contig_1072	AUGUSTUS	exon	743763	743928	.	-	.	ID=K3A94_exon-g2734.t1;Name=K3A94_exon-g2734.t1;Parent=K3A94_transcript-g2734.t1
contig_1072	AUGUSTUS	CDS	743763	743928	1	-	1	ID=K3A94_CDS-g2734.t2;Name=K3A94_CDS-g2734.t2;Parent=K3A94_transcript-g2734.t2
contig_1072	AUGUSTUS	CDS	743763	743928	1	-	1	ID=K3A94_CDS-g2734.t4;Name=K3A94_CDS-g2734.t4;Parent=K3A94_transcript-g2734.t4
contig_1072	AUGUSTUS	CDS	743763	743928	1	-	1	ID=K3A94_CDS-g2734.t3;Name=K3A94_CDS-g2734.t3;Parent=K3A94_transcript-g2734.t3
contig_1072	AUGUSTUS	CDS	743763	743928	1	-	1	ID=K3A94_CDS-g2734.t1;Name=K3A94_CDS-g2734.t1;Parent=K3A94_transcript-g2734.t1
contig_1072	AUGUSTUS	intron	743929	743996	1	-	.	ID=K3A94_intron-g2734.t2;Name=K3A94_intron-g2734.t2;Parent=K3A94_transcript-g2734.t2
contig_1072	AUGUSTUS	intron	743929	743996	1	-	.	ID=K3A94_intron-g2734.t4;Name=K3A94_intron-g2734.t4;Parent=K3A94_transcript-g2734.t4
contig_1072	AUGUSTUS	intron	743929	743996	1	-	.	ID=K3A94_intron-g2734.t3;Name=K3A94_intron-g2734.t3;Parent=K3A94_transcript-g2734.t3
contig_1072	AUGUSTUS	intron	743929	743996	1	-	.	ID=K3A94_intron-g2734.t1;Name=K3A94_intron-g2734.t1;Parent=K3A94_transcript-g2734.t1
contig_1072	AUGUSTUS	exon	743997	744105	.	-	.	ID=K3A94_exon-g2734.t2;Name=K3A94_exon-g2734.t2;Parent=K3A94_transcript-g2734.t2
contig_1072	AUGUSTUS	exon	743997	744105	.	-	.	ID=K3A94_exon-g2734.t4;Name=K3A94_exon-g2734.t4;Parent=K3A94_transcript-g2734.t4
contig_1072	AUGUSTUS	exon	743997	744105	.	-	.	ID=K3A94_exon-g2734.t3;Name=K3A94_exon-g2734.t3;Parent=K3A94_transcript-g2734.t3
contig_1072	AUGUSTUS	exon	743997	744105	.	-	.	ID=K3A94_exon-g2734.t1;Name=K3A94_exon-g2734.t1;Parent=K3A94_transcript-g2734.t1
contig_1072	AUGUSTUS	CDS	743997	744105	1	-	2	ID=K3A94_CDS-g2734.t2;Name=K3A94_CDS-g2734.t2;Parent=K3A94_transcript-g2734.t2
contig_1072	AUGUSTUS	CDS	743997	744105	1	-	2	ID=K3A94_CDS-g2734.t4;Name=K3A94_CDS-g2734.t4;Parent=K3A94_transcript-g2734.t4
contig_1072	AUGUSTUS	CDS	743997	744105	1	-	2	ID=K3A94_CDS-g2734.t3;Name=K3A94_CDS-g2734.t3;Parent=K3A94_transcript-g2734.t3
contig_1072	AUGUSTUS	CDS	743997	744105	1	-	2	ID=K3A94_CDS-g2734.t1;Name=K3A94_CDS-g2734.t1;Parent=K3A94_transcript-g2734.t1
contig_1072	AUGUSTUS	intron	744106	744177	1	-	.	ID=K3A94_intron-g2734.t2;Name=K3A94_intron-g2734.t2;Parent=K3A94_transcript-g2734.t2
contig_1072	AUGUSTUS	intron	744106	744177	1	-	.	ID=K3A94_intron-g2734.t4;Name=K3A94_intron-g2734.t4;Parent=K3A94_transcript-g2734.t4
contig_1072	AUGUSTUS	intron	744106	744177	1	-	.	ID=K3A94_intron-g2734.t3;Name=K3A94_intron-g2734.t3;Parent=K3A94_transcript-g2734.t3
contig_1072	AUGUSTUS	intron	744106	744177	1	-	.	ID=K3A94_intron-g2734.t1;Name=K3A94_intron-g2734.t1;Parent=K3A94_transcript-g2734.t1
contig_1072	AUGUSTUS	exon	744178	744360	.	-	.	ID=K3A94_exon-g2734.t2;Name=K3A94_exon-g2734.t2;Parent=K3A94_transcript-g2734.t2
contig_1072	AUGUSTUS	exon	744178	744360	.	-	.	ID=K3A94_exon-g2734.t4;Name=K3A94_exon-g2734.t4;Parent=K3A94_transcript-g2734.t4
contig_1072	AUGUSTUS	exon	744178	744360	.	-	.	ID=K3A94_exon-g2734.t3;Name=K3A94_exon-g2734.t3;Parent=K3A94_transcript-g2734.t3
contig_1072	AUGUSTUS	exon	744178	744360	.	-	.	ID=K3A94_exon-g2734.t1;Name=K3A94_exon-g2734.t1;Parent=K3A94_transcript-g2734.t1
contig_1072	AUGUSTUS	CDS	744178	744360	1	-	2	ID=K3A94_CDS-g2734.t2;Name=K3A94_CDS-g2734.t2;Parent=K3A94_transcript-g2734.t2
contig_1072	AUGUSTUS	CDS	744178	744360	1	-	2	ID=K3A94_CDS-g2734.t4;Name=K3A94_CDS-g2734.t4;Parent=K3A94_transcript-g2734.t4
contig_1072	AUGUSTUS	CDS	744178	744360	1	-	2	ID=K3A94_CDS-g2734.t3;Name=K3A94_CDS-g2734.t3;Parent=K3A94_transcript-g2734.t3
contig_1072	AUGUSTUS	CDS	744178	744360	1	-	2	ID=K3A94_CDS-g2734.t1;Name=K3A94_CDS-g2734.t1;Parent=K3A94_transcript-g2734.t1
contig_1072	AUGUSTUS	intron	744361	750617	1	-	.	ID=K3A94_intron-g2734.t2;Name=K3A94_intron-g2734.t2;Parent=K3A94_transcript-g2734.t2
contig_1072	AUGUSTUS	intron	744361	750617	1	-	.	ID=K3A94_intron-g2734.t4;Name=K3A94_intron-g2734.t4;Parent=K3A94_transcript-g2734.t4
contig_1072	AUGUSTUS	intron	744361	750617	1	-	.	ID=K3A94_intron-g2734.t3;Name=K3A94_intron-g2734.t3;Parent=K3A94_transcript-g2734.t3
contig_1072	AUGUSTUS	intron	744361	750617	1	-	.	ID=K3A94_intron-g2734.t1;Name=K3A94_intron-g2734.t1;Parent=K3A94_transcript-g2734.t1
contig_1072	AUGUSTUS	exon	750618	750842	.	-	.	ID=K3A94_exon-g2734.t2;Name=K3A94_exon-g2734.t2;Parent=K3A94_transcript-g2734.t2
contig_1072	AUGUSTUS	exon	750618	750842	.	-	.	ID=K3A94_exon-g2734.t4;Name=K3A94_exon-g2734.t4;Parent=K3A94_transcript-g2734.t4
contig_1072	AUGUSTUS	exon	750618	750842	.	-	.	ID=K3A94_exon-g2734.t3;Name=K3A94_exon-g2734.t3;Parent=K3A94_transcript-g2734.t3
contig_1072	AUGUSTUS	exon	750618	750842	.	-	.	ID=K3A94_exon-g2734.t1;Name=K3A94_exon-g2734.t1;Parent=K3A94_transcript-g2734.t1
contig_1072	AUGUSTUS	CDS	750618	750842	0.99	-	2	ID=K3A94_CDS-g2734.t2;Name=K3A94_CDS-g2734.t2;Parent=K3A94_transcript-g2734.t2
contig_1072	AUGUSTUS	CDS	750618	750842	1	-	2	ID=K3A94_CDS-g2734.t4;Name=K3A94_CDS-g2734.t4;Parent=K3A94_transcript-g2734.t4
contig_1072	AUGUSTUS	CDS	750618	750842	0.98	-	2	ID=K3A94_CDS-g2734.t3;Name=K3A94_CDS-g2734.t3;Parent=K3A94_transcript-g2734.t3
contig_1072	AUGUSTUS	CDS	750618	750842	1	-	2	ID=K3A94_CDS-g2734.t1;Name=K3A94_CDS-g2734.t1;Parent=K3A94_transcript-g2734.t1
contig_1072	AUGUSTUS	intron	750843	753516	0.62	-	.	ID=K3A94_intron-g2734.t2;Name=K3A94_intron-g2734.t2;Parent=K3A94_transcript-g2734.t2
contig_1072	AUGUSTUS	intron	750843	753516	0.59	-	.	ID=K3A94_intron-g2734.t4;Name=K3A94_intron-g2734.t4;Parent=K3A94_transcript-g2734.t4
contig_1072	AUGUSTUS	intron	750843	753516	0.69	-	.	ID=K3A94_intron-g2734.t3;Name=K3A94_intron-g2734.t3;Parent=K3A94_transcript-g2734.t3
contig_1072	AUGUSTUS	intron	750843	753516	0.68	-	.	ID=K3A94_intron-g2734.t1;Name=K3A94_intron-g2734.t1;Parent=K3A94_transcript-g2734.t1
contig_1072	AUGUSTUS	exon	753517	753722	.	-	.	ID=K3A94_exon-g2734.t2;Name=K3A94_exon-g2734.t2;Parent=K3A94_transcript-g2734.t2
contig_1072	AUGUSTUS	exon	753517	753722	.	-	.	ID=K3A94_exon-g2734.t4;Name=K3A94_exon-g2734.t4;Parent=K3A94_transcript-g2734.t4
contig_1072	AUGUSTUS	exon	753517	753722	.	-	.	ID=K3A94_exon-g2734.t3;Name=K3A94_exon-g2734.t3;Parent=K3A94_transcript-g2734.t3
contig_1072	AUGUSTUS	exon	753517	753722	.	-	.	ID=K3A94_exon-g2734.t1;Name=K3A94_exon-g2734.t1;Parent=K3A94_transcript-g2734.t1
contig_1072	AUGUSTUS	CDS	753517	753722	0.61	-	1	ID=K3A94_CDS-g2734.t2;Name=K3A94_CDS-g2734.t2;Parent=K3A94_transcript-g2734.t2
contig_1072	AUGUSTUS	CDS	753517	753722	0.58	-	1	ID=K3A94_CDS-g2734.t4;Name=K3A94_CDS-g2734.t4;Parent=K3A94_transcript-g2734.t4
contig_1072	AUGUSTUS	CDS	753517	753722	0.69	-	1	ID=K3A94_CDS-g2734.t3;Name=K3A94_CDS-g2734.t3;Parent=K3A94_transcript-g2734.t3
contig_1072	AUGUSTUS	CDS	753517	753722	0.63	-	1	ID=K3A94_CDS-g2734.t1;Name=K3A94_CDS-g2734.t1;Parent=K3A94_transcript-g2734.t1
contig_1072	AUGUSTUS	intron	753723	754119	0.52	-	.	ID=K3A94_intron-g2734.t2;Name=K3A94_intron-g2734.t2;Parent=K3A94_transcript-g2734.t2
contig_1072	AUGUSTUS	intron	753723	754119	0.47	-	.	ID=K3A94_intron-g2734.t4;Name=K3A94_intron-g2734.t4;Parent=K3A94_transcript-g2734.t4
contig_1072	AUGUSTUS	intron	753723	754119	0.52	-	.	ID=K3A94_intron-g2734.t3;Name=K3A94_intron-g2734.t3;Parent=K3A94_transcript-g2734.t3
contig_1072	AUGUSTUS	intron	753723	754119	0.49	-	.	ID=K3A94_intron-g2734.t1;Name=K3A94_intron-g2734.t1;Parent=K3A94_transcript-g2734.t1
contig_1072	AUGUSTUS	exon	754120	754133	.	-	.	ID=K3A94_exon-g2734.t2;Name=K3A94_exon-g2734.t2;Parent=K3A94_transcript-g2734.t2
contig_1072	AUGUSTUS	exon	754120	754133	.	-	.	ID=K3A94_exon-g2734.t4;Name=K3A94_exon-g2734.t4;Parent=K3A94_transcript-g2734.t4
contig_1072	AUGUSTUS	exon	754120	754133	.	-	.	ID=K3A94_exon-g2734.t3;Name=K3A94_exon-g2734.t3;Parent=K3A94_transcript-g2734.t3
contig_1072	AUGUSTUS	exon	754120	754133	.	-	.	ID=K3A94_exon-g2734.t1;Name=K3A94_exon-g2734.t1;Parent=K3A94_transcript-g2734.t1
contig_1072	AUGUSTUS	CDS	754120	754133	0.52	-	0	ID=K3A94_CDS-g2734.t2;Name=K3A94_CDS-g2734.t2;Parent=K3A94_transcript-g2734.t2
contig_1072	AUGUSTUS	CDS	754120	754133	0.47	-	0	ID=K3A94_CDS-g2734.t4;Name=K3A94_CDS-g2734.t4;Parent=K3A94_transcript-g2734.t4
contig_1072	AUGUSTUS	CDS	754120	754133	0.52	-	0	ID=K3A94_CDS-g2734.t3;Name=K3A94_CDS-g2734.t3;Parent=K3A94_transcript-g2734.t3
contig_1072	AUGUSTUS	CDS	754120	754133	0.49	-	0	ID=K3A94_CDS-g2734.t1;Name=K3A94_CDS-g2734.t1;Parent=K3A94_transcript-g2734.t1
contig_1072	AUGUSTUS	start_codon	754131	754133	.	-	0	ID=K3A94_start_codon-g2734.t2;Name=K3A94_start_codon-g2734.t2;Parent=K3A94_transcript-g2734.t2
contig_1072	AUGUSTUS	start_codon	754131	754133	.	-	0	ID=K3A94_start_codon-g2734.t4;Name=K3A94_start_codon-g2734.t4;Parent=K3A94_transcript-g2734.t4
contig_1072	AUGUSTUS	start_codon	754131	754133	.	-	0	ID=K3A94_start_codon-g2734.t3;Name=K3A94_start_codon-g2734.t3;Parent=K3A94_transcript-g2734.t3
contig_1072	AUGUSTUS	start_codon	754131	754133	.	-	0	ID=K3A94_start_codon-g2734.t1;Name=K3A94_start_codon-g2734.t1;Parent=K3A94_transcript-g2734.t1
contig_1072	AUGUSTUS	gene	824940	836769	0.14	+	.	ID=K3A94_g2735;Name=K3A94_g2735
contig_1072	AUGUSTUS	transcript	824940	836696	0.09	+	.	ID=K3A94_transcript-g2735.t1;Name=K3A94_transcript-g2735.t1;Parent=K3A94_g2735
contig_1072	AUGUSTUS	transcript	824940	836769	0.05	+	.	ID=K3A94_transcript-g2735.t2;Name=K3A94_transcript-g2735.t2;Parent=K3A94_g2735
contig_1072	AUGUSTUS	start_codon	824940	824942	.	+	0	ID=K3A94_start_codon-g2735.t1;Name=K3A94_start_codon-g2735.t1;Parent=K3A94_transcript-g2735.t1
contig_1072	AUGUSTUS	start_codon	824940	824942	.	+	0	ID=K3A94_start_codon-g2735.t2;Name=K3A94_start_codon-g2735.t2;Parent=K3A94_transcript-g2735.t2
contig_1072	AUGUSTUS	exon	824940	824942	.	+	.	ID=K3A94_exon-g2735.t1;Name=K3A94_exon-g2735.t1;Parent=K3A94_transcript-g2735.t1
contig_1072	AUGUSTUS	exon	824940	824942	.	+	.	ID=K3A94_exon-g2735.t2;Name=K3A94_exon-g2735.t2;Parent=K3A94_transcript-g2735.t2
contig_1072	AUGUSTUS	CDS	824940	824942	0.41	+	0	ID=K3A94_CDS-g2735.t1;Name=K3A94_CDS-g2735.t1;Parent=K3A94_transcript-g2735.t1
contig_1072	AUGUSTUS	CDS	824940	824942	0.53	+	0	ID=K3A94_CDS-g2735.t2;Name=K3A94_CDS-g2735.t2;Parent=K3A94_transcript-g2735.t2
contig_1072	AUGUSTUS	intron	824943	824990	0.39	+	.	ID=K3A94_intron-g2735.t1;Name=K3A94_intron-g2735.t1;Parent=K3A94_transcript-g2735.t1
contig_1072	AUGUSTUS	intron	824943	824990	0.45	+	.	ID=K3A94_intron-g2735.t2;Name=K3A94_intron-g2735.t2;Parent=K3A94_transcript-g2735.t2
contig_1072	AUGUSTUS	exon	824991	825111	.	+	.	ID=K3A94_exon-g2735.t1;Name=K3A94_exon-g2735.t1;Parent=K3A94_transcript-g2735.t1
contig_1072	AUGUSTUS	exon	824991	825111	.	+	.	ID=K3A94_exon-g2735.t2;Name=K3A94_exon-g2735.t2;Parent=K3A94_transcript-g2735.t2
contig_1072	AUGUSTUS	CDS	824991	825111	0.28	+	0	ID=K3A94_CDS-g2735.t1;Name=K3A94_CDS-g2735.t1;Parent=K3A94_transcript-g2735.t1
contig_1072	AUGUSTUS	CDS	824991	825111	0.3	+	0	ID=K3A94_CDS-g2735.t2;Name=K3A94_CDS-g2735.t2;Parent=K3A94_transcript-g2735.t2
contig_1072	AUGUSTUS	intron	825112	827760	0.28	+	.	ID=K3A94_intron-g2735.t1;Name=K3A94_intron-g2735.t1;Parent=K3A94_transcript-g2735.t1
contig_1072	AUGUSTUS	intron	825112	827760	0.31	+	.	ID=K3A94_intron-g2735.t2;Name=K3A94_intron-g2735.t2;Parent=K3A94_transcript-g2735.t2
contig_1072	AUGUSTUS	exon	827761	827875	.	+	.	ID=K3A94_exon-g2735.t1;Name=K3A94_exon-g2735.t1;Parent=K3A94_transcript-g2735.t1
contig_1072	AUGUSTUS	exon	827761	827875	.	+	.	ID=K3A94_exon-g2735.t2;Name=K3A94_exon-g2735.t2;Parent=K3A94_transcript-g2735.t2
contig_1072	AUGUSTUS	CDS	827761	827875	0.57	+	2	ID=K3A94_CDS-g2735.t1;Name=K3A94_CDS-g2735.t1;Parent=K3A94_transcript-g2735.t1
contig_1072	AUGUSTUS	CDS	827761	827875	0.62	+	2	ID=K3A94_CDS-g2735.t2;Name=K3A94_CDS-g2735.t2;Parent=K3A94_transcript-g2735.t2
contig_1072	AUGUSTUS	intron	827876	833742	0.48	+	.	ID=K3A94_intron-g2735.t1;Name=K3A94_intron-g2735.t1;Parent=K3A94_transcript-g2735.t1
contig_1072	AUGUSTUS	intron	827876	833742	0.42	+	.	ID=K3A94_intron-g2735.t2;Name=K3A94_intron-g2735.t2;Parent=K3A94_transcript-g2735.t2
contig_1072	AUGUSTUS	exon	833743	834028	.	+	.	ID=K3A94_exon-g2735.t1;Name=K3A94_exon-g2735.t1;Parent=K3A94_transcript-g2735.t1
contig_1072	AUGUSTUS	exon	833743	834028	.	+	.	ID=K3A94_exon-g2735.t2;Name=K3A94_exon-g2735.t2;Parent=K3A94_transcript-g2735.t2
contig_1072	AUGUSTUS	CDS	833743	834028	0.56	+	1	ID=K3A94_CDS-g2735.t1;Name=K3A94_CDS-g2735.t1;Parent=K3A94_transcript-g2735.t1
contig_1072	AUGUSTUS	CDS	833743	834028	0.52	+	1	ID=K3A94_CDS-g2735.t2;Name=K3A94_CDS-g2735.t2;Parent=K3A94_transcript-g2735.t2
contig_1072	AUGUSTUS	intron	834029	834079	0.69	+	.	ID=K3A94_intron-g2735.t1;Name=K3A94_intron-g2735.t1;Parent=K3A94_transcript-g2735.t1
contig_1072	AUGUSTUS	intron	834029	834079	0.66	+	.	ID=K3A94_intron-g2735.t2;Name=K3A94_intron-g2735.t2;Parent=K3A94_transcript-g2735.t2
contig_1072	AUGUSTUS	exon	834080	834179	.	+	.	ID=K3A94_exon-g2735.t1;Name=K3A94_exon-g2735.t1;Parent=K3A94_transcript-g2735.t1
contig_1072	AUGUSTUS	exon	834080	834179	.	+	.	ID=K3A94_exon-g2735.t2;Name=K3A94_exon-g2735.t2;Parent=K3A94_transcript-g2735.t2
contig_1072	AUGUSTUS	CDS	834080	834179	0.38	+	0	ID=K3A94_CDS-g2735.t1;Name=K3A94_CDS-g2735.t1;Parent=K3A94_transcript-g2735.t1
contig_1072	AUGUSTUS	CDS	834080	834179	0.28	+	0	ID=K3A94_CDS-g2735.t2;Name=K3A94_CDS-g2735.t2;Parent=K3A94_transcript-g2735.t2
contig_1072	AUGUSTUS	intron	834180	836154	0.32	+	.	ID=K3A94_intron-g2735.t1;Name=K3A94_intron-g2735.t1;Parent=K3A94_transcript-g2735.t1
contig_1072	AUGUSTUS	intron	834180	836154	0.23	+	.	ID=K3A94_intron-g2735.t2;Name=K3A94_intron-g2735.t2;Parent=K3A94_transcript-g2735.t2
contig_1072	AUGUSTUS	exon	836155	836342	.	+	.	ID=K3A94_exon-g2735.t1;Name=K3A94_exon-g2735.t1;Parent=K3A94_transcript-g2735.t1
contig_1072	AUGUSTUS	exon	836155	836342	.	+	.	ID=K3A94_exon-g2735.t2;Name=K3A94_exon-g2735.t2;Parent=K3A94_transcript-g2735.t2
contig_1072	AUGUSTUS	CDS	836155	836342	0.6	+	2	ID=K3A94_CDS-g2735.t1;Name=K3A94_CDS-g2735.t1;Parent=K3A94_transcript-g2735.t1
contig_1072	AUGUSTUS	CDS	836155	836342	0.46	+	2	ID=K3A94_CDS-g2735.t2;Name=K3A94_CDS-g2735.t2;Parent=K3A94_transcript-g2735.t2
contig_1072	GeneMark.hmm	gene	836217	836769	.	+	.	ID=K3A94_5575_g;Name=K3A94_5575_g
contig_1072	GeneMark.hmm	transcript	836217	836769	.	+	.	ID=K3A94_transcript-5575_t;Name=K3A94_transcript-5575_t;Parent=K3A94_5575_g
contig_1072	GeneMark.hmm	start_codon	836217	836219	.	+	0	ID=K3A94_start_codon-5575_t;Name=K3A94_start_codon-5575_t;Parent=K3A94_transcript-5575_t
contig_1072	GeneMark.hmm	exon	836217	836342	0	+	.	ID=K3A94_exon-5575_t;Name=K3A94_exon-5575_t;Parent=K3A94_transcript-5575_t
contig_1072	GeneMark.hmm	CDS	836217	836342	.	+	0	ID=K3A94_CDS-5575_t;Name=K3A94_CDS-5575_t;Parent=K3A94_transcript-5575_t
contig_1072	AUGUSTUS	intron	836343	836405	1	+	.	ID=K3A94_intron-g2735.t1;Name=K3A94_intron-g2735.t1;Parent=K3A94_transcript-g2735.t1
contig_1072	AUGUSTUS	intron	836343	836405	1	+	.	ID=K3A94_intron-g2735.t2;Name=K3A94_intron-g2735.t2;Parent=K3A94_transcript-g2735.t2
contig_1072	AUGUSTUS	exon	836406	836566	.	+	.	ID=K3A94_exon-g2735.t1;Name=K3A94_exon-g2735.t1;Parent=K3A94_transcript-g2735.t1
contig_1072	AUGUSTUS	exon	836406	836589	.	+	.	ID=K3A94_exon-g2735.t2;Name=K3A94_exon-g2735.t2;Parent=K3A94_transcript-g2735.t2
contig_1072	GeneMark.hmm	exon	836406	836589	0	+	.	ID=K3A94_exon-5575_t;Name=K3A94_exon-5575_t;Parent=K3A94_transcript-5575_t
contig_1072	AUGUSTUS	CDS	836406	836566	1	+	0	ID=K3A94_CDS-g2735.t1;Name=K3A94_CDS-g2735.t1;Parent=K3A94_transcript-g2735.t1
contig_1072	AUGUSTUS	CDS	836406	836589	1	+	0	ID=K3A94_CDS-g2735.t2;Name=K3A94_CDS-g2735.t2;Parent=K3A94_transcript-g2735.t2
contig_1072	GeneMark.hmm	CDS	836406	836589	.	+	0	ID=K3A94_CDS-5575_t;Name=K3A94_CDS-5575_t;Parent=K3A94_transcript-5575_t
contig_1072	AUGUSTUS	intron	836567	836641	1	+	.	ID=K3A94_intron-g2735.t1;Name=K3A94_intron-g2735.t1;Parent=K3A94_transcript-g2735.t1
contig_1072	AUGUSTUS	intron	836590	836641	1	+	.	ID=K3A94_intron-g2735.t2;Name=K3A94_intron-g2735.t2;Parent=K3A94_transcript-g2735.t2
contig_1072	AUGUSTUS	exon	836642	836696	.	+	.	ID=K3A94_exon-g2735.t1;Name=K3A94_exon-g2735.t1;Parent=K3A94_transcript-g2735.t1
contig_1072	AUGUSTUS	exon	836642	836769	.	+	.	ID=K3A94_exon-g2735.t2;Name=K3A94_exon-g2735.t2;Parent=K3A94_transcript-g2735.t2
contig_1072	GeneMark.hmm	exon	836642	836769	0	+	.	ID=K3A94_exon-5575_t;Name=K3A94_exon-5575_t;Parent=K3A94_transcript-5575_t
contig_1072	AUGUSTUS	CDS	836642	836696	1	+	1	ID=K3A94_CDS-g2735.t1;Name=K3A94_CDS-g2735.t1;Parent=K3A94_transcript-g2735.t1
contig_1072	AUGUSTUS	CDS	836642	836769	1	+	2	ID=K3A94_CDS-g2735.t2;Name=K3A94_CDS-g2735.t2;Parent=K3A94_transcript-g2735.t2
contig_1072	GeneMark.hmm	CDS	836642	836769	.	+	2	ID=K3A94_CDS-5575_t;Name=K3A94_CDS-5575_t;Parent=K3A94_transcript-5575_t
contig_1072	AUGUSTUS	stop_codon	836694	836696	.	+	0	ID=K3A94_stop_codon-g2735.t1;Name=K3A94_stop_codon-g2735.t1;Parent=K3A94_transcript-g2735.t1
contig_1072	AUGUSTUS	stop_codon	836767	836769	.	+	0	ID=K3A94_stop_codon-g2735.t2;Name=K3A94_stop_codon-g2735.t2;Parent=K3A94_transcript-g2735.t2
contig_1072	GeneMark.hmm	stop_codon	836767	836769	.	+	0	ID=K3A94_stop_codon-5575_t;Name=K3A94_stop_codon-5575_t;Parent=K3A94_transcript-5575_t
contig_1072	AUGUSTUS	gene	836831	838818	1	-	.	ID=K3A94_g2736;Name=K3A94_g2736
contig_1072	AUGUSTUS	transcript	836831	838818	1	-	.	ID=K3A94_transcript-g2736.t1;Name=K3A94_transcript-g2736.t1;Parent=K3A94_g2736
contig_1072	AUGUSTUS	stop_codon	836831	836833	.	-	0	ID=K3A94_stop_codon-g2736.t1;Name=K3A94_stop_codon-g2736.t1;Parent=K3A94_transcript-g2736.t1
contig_1072	AUGUSTUS	exon	836831	836930	.	-	.	ID=K3A94_exon-g2736.t1;Name=K3A94_exon-g2736.t1;Parent=K3A94_transcript-g2736.t1
contig_1072	AUGUSTUS	CDS	836831	836930	1	-	1	ID=K3A94_CDS-g2736.t1;Name=K3A94_CDS-g2736.t1;Parent=K3A94_transcript-g2736.t1
contig_1072	AUGUSTUS	intron	836931	836991	1	-	.	ID=K3A94_intron-g2736.t1;Name=K3A94_intron-g2736.t1;Parent=K3A94_transcript-g2736.t1
contig_1072	AUGUSTUS	exon	836992	837269	.	-	.	ID=K3A94_exon-g2736.t1;Name=K3A94_exon-g2736.t1;Parent=K3A94_transcript-g2736.t1
contig_1072	AUGUSTUS	CDS	836992	837269	1	-	0	ID=K3A94_CDS-g2736.t1;Name=K3A94_CDS-g2736.t1;Parent=K3A94_transcript-g2736.t1
contig_1072	AUGUSTUS	intron	837270	837340	1	-	.	ID=K3A94_intron-g2736.t1;Name=K3A94_intron-g2736.t1;Parent=K3A94_transcript-g2736.t1
contig_1072	AUGUSTUS	exon	837341	837458	.	-	.	ID=K3A94_exon-g2736.t1;Name=K3A94_exon-g2736.t1;Parent=K3A94_transcript-g2736.t1
contig_1072	AUGUSTUS	CDS	837341	837458	1	-	1	ID=K3A94_CDS-g2736.t1;Name=K3A94_CDS-g2736.t1;Parent=K3A94_transcript-g2736.t1
contig_1072	AUGUSTUS	intron	837459	837517	1	-	.	ID=K3A94_intron-g2736.t1;Name=K3A94_intron-g2736.t1;Parent=K3A94_transcript-g2736.t1
contig_1072	AUGUSTUS	exon	837518	837621	.	-	.	ID=K3A94_exon-g2736.t1;Name=K3A94_exon-g2736.t1;Parent=K3A94_transcript-g2736.t1
contig_1072	AUGUSTUS	CDS	837518	837621	1	-	0	ID=K3A94_CDS-g2736.t1;Name=K3A94_CDS-g2736.t1;Parent=K3A94_transcript-g2736.t1
contig_1072	AUGUSTUS	intron	837622	837676	1	-	.	ID=K3A94_intron-g2736.t1;Name=K3A94_intron-g2736.t1;Parent=K3A94_transcript-g2736.t1
contig_1072	AUGUSTUS	exon	837677	837787	.	-	.	ID=K3A94_exon-g2736.t1;Name=K3A94_exon-g2736.t1;Parent=K3A94_transcript-g2736.t1
contig_1072	AUGUSTUS	CDS	837677	837787	1	-	0	ID=K3A94_CDS-g2736.t1;Name=K3A94_CDS-g2736.t1;Parent=K3A94_transcript-g2736.t1
contig_1072	AUGUSTUS	intron	837788	837837	1	-	.	ID=K3A94_intron-g2736.t1;Name=K3A94_intron-g2736.t1;Parent=K3A94_transcript-g2736.t1
contig_1072	AUGUSTUS	exon	837838	838122	.	-	.	ID=K3A94_exon-g2736.t1;Name=K3A94_exon-g2736.t1;Parent=K3A94_transcript-g2736.t1
contig_1072	AUGUSTUS	CDS	837838	838122	1	-	0	ID=K3A94_CDS-g2736.t1;Name=K3A94_CDS-g2736.t1;Parent=K3A94_transcript-g2736.t1
contig_1072	AUGUSTUS	intron	838123	838175	1	-	.	ID=K3A94_intron-g2736.t1;Name=K3A94_intron-g2736.t1;Parent=K3A94_transcript-g2736.t1
contig_1072	AUGUSTUS	exon	838176	838332	.	-	.	ID=K3A94_exon-g2736.t1;Name=K3A94_exon-g2736.t1;Parent=K3A94_transcript-g2736.t1
contig_1072	AUGUSTUS	CDS	838176	838332	1	-	1	ID=K3A94_CDS-g2736.t1;Name=K3A94_CDS-g2736.t1;Parent=K3A94_transcript-g2736.t1
contig_1072	AUGUSTUS	intron	838333	838396	1	-	.	ID=K3A94_intron-g2736.t1;Name=K3A94_intron-g2736.t1;Parent=K3A94_transcript-g2736.t1
contig_1072	AUGUSTUS	exon	838397	838721	.	-	.	ID=K3A94_exon-g2736.t1;Name=K3A94_exon-g2736.t1;Parent=K3A94_transcript-g2736.t1
contig_1072	AUGUSTUS	CDS	838397	838721	1	-	2	ID=K3A94_CDS-g2736.t1;Name=K3A94_CDS-g2736.t1;Parent=K3A94_transcript-g2736.t1
contig_1072	AUGUSTUS	intron	838722	838781	1	-	.	ID=K3A94_intron-g2736.t1;Name=K3A94_intron-g2736.t1;Parent=K3A94_transcript-g2736.t1
contig_1072	AUGUSTUS	exon	838782	838818	.	-	.	ID=K3A94_exon-g2736.t1;Name=K3A94_exon-g2736.t1;Parent=K3A94_transcript-g2736.t1
contig_1072	AUGUSTUS	CDS	838782	838818	1	-	0	ID=K3A94_CDS-g2736.t1;Name=K3A94_CDS-g2736.t1;Parent=K3A94_transcript-g2736.t1
contig_1072	AUGUSTUS	start_codon	838816	838818	.	-	0	ID=K3A94_start_codon-g2736.t1;Name=K3A94_start_codon-g2736.t1;Parent=K3A94_transcript-g2736.t1
contig_1072	AUGUSTUS	gene	841611	846202	0.58	-	.	ID=K3A94_g2737;Name=K3A94_g2737
contig_1072	AUGUSTUS	transcript	841611	846202	0.58	-	.	ID=K3A94_transcript-g2737.t1;Name=K3A94_transcript-g2737.t1;Parent=K3A94_g2737
contig_1072	AUGUSTUS	stop_codon	841611	841613	.	-	0	ID=K3A94_stop_codon-g2737.t1;Name=K3A94_stop_codon-g2737.t1;Parent=K3A94_transcript-g2737.t1
contig_1072	AUGUSTUS	exon	841611	841710	.	-	.	ID=K3A94_exon-g2737.t1;Name=K3A94_exon-g2737.t1;Parent=K3A94_transcript-g2737.t1
contig_1072	AUGUSTUS	CDS	841611	841710	1	-	1	ID=K3A94_CDS-g2737.t1;Name=K3A94_CDS-g2737.t1;Parent=K3A94_transcript-g2737.t1
contig_1072	AUGUSTUS	intron	841711	841777	1	-	.	ID=K3A94_intron-g2737.t1;Name=K3A94_intron-g2737.t1;Parent=K3A94_transcript-g2737.t1
contig_1072	AUGUSTUS	exon	841778	842052	.	-	.	ID=K3A94_exon-g2737.t1;Name=K3A94_exon-g2737.t1;Parent=K3A94_transcript-g2737.t1
contig_1072	AUGUSTUS	CDS	841778	842052	1	-	0	ID=K3A94_CDS-g2737.t1;Name=K3A94_CDS-g2737.t1;Parent=K3A94_transcript-g2737.t1
contig_1072	AUGUSTUS	intron	842053	842103	1	-	.	ID=K3A94_intron-g2737.t1;Name=K3A94_intron-g2737.t1;Parent=K3A94_transcript-g2737.t1
contig_1072	AUGUSTUS	exon	842104	842177	.	-	.	ID=K3A94_exon-g2737.t1;Name=K3A94_exon-g2737.t1;Parent=K3A94_transcript-g2737.t1
contig_1072	AUGUSTUS	CDS	842104	842177	1	-	2	ID=K3A94_CDS-g2737.t1;Name=K3A94_CDS-g2737.t1;Parent=K3A94_transcript-g2737.t1
contig_1072	AUGUSTUS	intron	842178	842245	1	-	.	ID=K3A94_intron-g2737.t1;Name=K3A94_intron-g2737.t1;Parent=K3A94_transcript-g2737.t1
contig_1072	AUGUSTUS	exon	842246	842390	.	-	.	ID=K3A94_exon-g2737.t1;Name=K3A94_exon-g2737.t1;Parent=K3A94_transcript-g2737.t1
contig_1072	AUGUSTUS	CDS	842246	842390	1	-	0	ID=K3A94_CDS-g2737.t1;Name=K3A94_CDS-g2737.t1;Parent=K3A94_transcript-g2737.t1
contig_1072	AUGUSTUS	intron	842391	844734	1	-	.	ID=K3A94_intron-g2737.t1;Name=K3A94_intron-g2737.t1;Parent=K3A94_transcript-g2737.t1
contig_1072	AUGUSTUS	exon	844735	844848	.	-	.	ID=K3A94_exon-g2737.t1;Name=K3A94_exon-g2737.t1;Parent=K3A94_transcript-g2737.t1
contig_1072	AUGUSTUS	CDS	844735	844848	1	-	0	ID=K3A94_CDS-g2737.t1;Name=K3A94_CDS-g2737.t1;Parent=K3A94_transcript-g2737.t1
contig_1072	AUGUSTUS	intron	844849	844900	1	-	.	ID=K3A94_intron-g2737.t1;Name=K3A94_intron-g2737.t1;Parent=K3A94_transcript-g2737.t1
contig_1072	AUGUSTUS	exon	844901	845191	.	-	.	ID=K3A94_exon-g2737.t1;Name=K3A94_exon-g2737.t1;Parent=K3A94_transcript-g2737.t1
contig_1072	AUGUSTUS	CDS	844901	845191	1	-	0	ID=K3A94_CDS-g2737.t1;Name=K3A94_CDS-g2737.t1;Parent=K3A94_transcript-g2737.t1
contig_1072	AUGUSTUS	intron	845192	845242	1	-	.	ID=K3A94_intron-g2737.t1;Name=K3A94_intron-g2737.t1;Parent=K3A94_transcript-g2737.t1
contig_1072	AUGUSTUS	exon	845243	845396	.	-	.	ID=K3A94_exon-g2737.t1;Name=K3A94_exon-g2737.t1;Parent=K3A94_transcript-g2737.t1
contig_1072	AUGUSTUS	CDS	845243	845396	1	-	1	ID=K3A94_CDS-g2737.t1;Name=K3A94_CDS-g2737.t1;Parent=K3A94_transcript-g2737.t1
contig_1072	AUGUSTUS	intron	845397	845482	1	-	.	ID=K3A94_intron-g2737.t1;Name=K3A94_intron-g2737.t1;Parent=K3A94_transcript-g2737.t1
contig_1072	AUGUSTUS	exon	845483	845822	.	-	.	ID=K3A94_exon-g2737.t1;Name=K3A94_exon-g2737.t1;Parent=K3A94_transcript-g2737.t1
contig_1072	AUGUSTUS	CDS	845483	845822	1	-	2	ID=K3A94_CDS-g2737.t1;Name=K3A94_CDS-g2737.t1;Parent=K3A94_transcript-g2737.t1
contig_1072	AUGUSTUS	intron	845823	846165	0.58	-	.	ID=K3A94_intron-g2737.t1;Name=K3A94_intron-g2737.t1;Parent=K3A94_transcript-g2737.t1
contig_1072	AUGUSTUS	exon	846166	846202	.	-	.	ID=K3A94_exon-g2737.t1;Name=K3A94_exon-g2737.t1;Parent=K3A94_transcript-g2737.t1
contig_1072	AUGUSTUS	CDS	846166	846202	0.58	-	0	ID=K3A94_CDS-g2737.t1;Name=K3A94_CDS-g2737.t1;Parent=K3A94_transcript-g2737.t1
contig_1072	AUGUSTUS	start_codon	846200	846202	.	-	0	ID=K3A94_start_codon-g2737.t1;Name=K3A94_start_codon-g2737.t1;Parent=K3A94_transcript-g2737.t1
contig_1072	AUGUSTUS	gene	848240	851875	0.69	-	.	ID=K3A94_g2738;Name=K3A94_g2738
contig_1072	AUGUSTUS	transcript	848240	851875	0.69	-	.	ID=K3A94_transcript-g2738.t1;Name=K3A94_transcript-g2738.t1;Parent=K3A94_g2738
contig_1072	AUGUSTUS	stop_codon	848240	848242	.	-	0	ID=K3A94_stop_codon-g2738.t1;Name=K3A94_stop_codon-g2738.t1;Parent=K3A94_transcript-g2738.t1
contig_1072	AUGUSTUS	exon	848240	848339	.	-	.	ID=K3A94_exon-g2738.t1;Name=K3A94_exon-g2738.t1;Parent=K3A94_transcript-g2738.t1
contig_1072	AUGUSTUS	CDS	848240	848339	0.89	-	1	ID=K3A94_CDS-g2738.t1;Name=K3A94_CDS-g2738.t1;Parent=K3A94_transcript-g2738.t1
contig_1072	AUGUSTUS	intron	848340	848399	1	-	.	ID=K3A94_intron-g2738.t1;Name=K3A94_intron-g2738.t1;Parent=K3A94_transcript-g2738.t1
contig_1072	AUGUSTUS	exon	848400	848674	.	-	.	ID=K3A94_exon-g2738.t1;Name=K3A94_exon-g2738.t1;Parent=K3A94_transcript-g2738.t1
contig_1072	AUGUSTUS	CDS	848400	848674	1	-	0	ID=K3A94_CDS-g2738.t1;Name=K3A94_CDS-g2738.t1;Parent=K3A94_transcript-g2738.t1
contig_1072	AUGUSTUS	intron	848675	848735	1	-	.	ID=K3A94_intron-g2738.t1;Name=K3A94_intron-g2738.t1;Parent=K3A94_transcript-g2738.t1
contig_1072	AUGUSTUS	exon	848736	848809	.	-	.	ID=K3A94_exon-g2738.t1;Name=K3A94_exon-g2738.t1;Parent=K3A94_transcript-g2738.t1
contig_1072	AUGUSTUS	CDS	848736	848809	1	-	2	ID=K3A94_CDS-g2738.t1;Name=K3A94_CDS-g2738.t1;Parent=K3A94_transcript-g2738.t1
contig_1072	AUGUSTUS	intron	848810	848875	1	-	.	ID=K3A94_intron-g2738.t1;Name=K3A94_intron-g2738.t1;Parent=K3A94_transcript-g2738.t1
contig_1072	AUGUSTUS	exon	848876	849020	.	-	.	ID=K3A94_exon-g2738.t1;Name=K3A94_exon-g2738.t1;Parent=K3A94_transcript-g2738.t1
contig_1072	AUGUSTUS	CDS	848876	849020	1	-	0	ID=K3A94_CDS-g2738.t1;Name=K3A94_CDS-g2738.t1;Parent=K3A94_transcript-g2738.t1
contig_1072	AUGUSTUS	intron	849021	849152	1	-	.	ID=K3A94_intron-g2738.t1;Name=K3A94_intron-g2738.t1;Parent=K3A94_transcript-g2738.t1
contig_1072	AUGUSTUS	exon	849153	849266	.	-	.	ID=K3A94_exon-g2738.t1;Name=K3A94_exon-g2738.t1;Parent=K3A94_transcript-g2738.t1
contig_1072	AUGUSTUS	CDS	849153	849266	1	-	0	ID=K3A94_CDS-g2738.t1;Name=K3A94_CDS-g2738.t1;Parent=K3A94_transcript-g2738.t1
contig_1072	AUGUSTUS	intron	849267	849317	1	-	.	ID=K3A94_intron-g2738.t1;Name=K3A94_intron-g2738.t1;Parent=K3A94_transcript-g2738.t1
contig_1072	AUGUSTUS	exon	849318	849608	.	-	.	ID=K3A94_exon-g2738.t1;Name=K3A94_exon-g2738.t1;Parent=K3A94_transcript-g2738.t1
contig_1072	AUGUSTUS	CDS	849318	849608	1	-	0	ID=K3A94_CDS-g2738.t1;Name=K3A94_CDS-g2738.t1;Parent=K3A94_transcript-g2738.t1
contig_1072	AUGUSTUS	intron	849609	849661	1	-	.	ID=K3A94_intron-g2738.t1;Name=K3A94_intron-g2738.t1;Parent=K3A94_transcript-g2738.t1
contig_1072	AUGUSTUS	exon	849662	849815	.	-	.	ID=K3A94_exon-g2738.t1;Name=K3A94_exon-g2738.t1;Parent=K3A94_transcript-g2738.t1
contig_1072	AUGUSTUS	CDS	849662	849815	1	-	1	ID=K3A94_CDS-g2738.t1;Name=K3A94_CDS-g2738.t1;Parent=K3A94_transcript-g2738.t1
contig_1072	AUGUSTUS	intron	849816	849877	1	-	.	ID=K3A94_intron-g2738.t1;Name=K3A94_intron-g2738.t1;Parent=K3A94_transcript-g2738.t1
contig_1072	AUGUSTUS	exon	849878	850217	.	-	.	ID=K3A94_exon-g2738.t1;Name=K3A94_exon-g2738.t1;Parent=K3A94_transcript-g2738.t1
contig_1072	AUGUSTUS	CDS	849878	850217	1	-	2	ID=K3A94_CDS-g2738.t1;Name=K3A94_CDS-g2738.t1;Parent=K3A94_transcript-g2738.t1
contig_1072	AUGUSTUS	intron	850218	851832	1	-	.	ID=K3A94_intron-g2738.t1;Name=K3A94_intron-g2738.t1;Parent=K3A94_transcript-g2738.t1
contig_1072	AUGUSTUS	exon	851833	851875	.	-	.	ID=K3A94_exon-g2738.t1;Name=K3A94_exon-g2738.t1;Parent=K3A94_transcript-g2738.t1
contig_1072	AUGUSTUS	CDS	851833	851875	0.78	-	0	ID=K3A94_CDS-g2738.t1;Name=K3A94_CDS-g2738.t1;Parent=K3A94_transcript-g2738.t1
contig_1072	AUGUSTUS	start_codon	851873	851875	.	-	0	ID=K3A94_start_codon-g2738.t1;Name=K3A94_start_codon-g2738.t1;Parent=K3A94_transcript-g2738.t1
contig_1072	AUGUSTUS	gene	859045	860058	0.8	+	.	ID=K3A94_g2739;Name=K3A94_g2739
contig_1072	AUGUSTUS	transcript	859045	860058	0.8	+	.	ID=K3A94_transcript-g2739.t1;Name=K3A94_transcript-g2739.t1;Parent=K3A94_g2739
contig_1072	AUGUSTUS	start_codon	859045	859047	.	+	0	ID=K3A94_start_codon-g2739.t1;Name=K3A94_start_codon-g2739.t1;Parent=K3A94_transcript-g2739.t1
contig_1072	AUGUSTUS	exon	859045	859109	.	+	.	ID=K3A94_exon-g2739.t1;Name=K3A94_exon-g2739.t1;Parent=K3A94_transcript-g2739.t1
contig_1072	AUGUSTUS	CDS	859045	859109	1	+	0	ID=K3A94_CDS-g2739.t1;Name=K3A94_CDS-g2739.t1;Parent=K3A94_transcript-g2739.t1
contig_1072	AUGUSTUS	intron	859110	859164	1	+	.	ID=K3A94_intron-g2739.t1;Name=K3A94_intron-g2739.t1;Parent=K3A94_transcript-g2739.t1
contig_1072	AUGUSTUS	exon	859165	859388	.	+	.	ID=K3A94_exon-g2739.t1;Name=K3A94_exon-g2739.t1;Parent=K3A94_transcript-g2739.t1
contig_1072	AUGUSTUS	CDS	859165	859388	1	+	1	ID=K3A94_CDS-g2739.t1;Name=K3A94_CDS-g2739.t1;Parent=K3A94_transcript-g2739.t1
contig_1072	AUGUSTUS	intron	859389	859442	1	+	.	ID=K3A94_intron-g2739.t1;Name=K3A94_intron-g2739.t1;Parent=K3A94_transcript-g2739.t1
contig_1072	AUGUSTUS	exon	859443	859856	.	+	.	ID=K3A94_exon-g2739.t1;Name=K3A94_exon-g2739.t1;Parent=K3A94_transcript-g2739.t1
contig_1072	AUGUSTUS	CDS	859443	859856	1	+	2	ID=K3A94_CDS-g2739.t1;Name=K3A94_CDS-g2739.t1;Parent=K3A94_transcript-g2739.t1
contig_1072	AUGUSTUS	intron	859857	859939	1	+	.	ID=K3A94_intron-g2739.t1;Name=K3A94_intron-g2739.t1;Parent=K3A94_transcript-g2739.t1
contig_1072	AUGUSTUS	exon	859940	860058	.	+	.	ID=K3A94_exon-g2739.t1;Name=K3A94_exon-g2739.t1;Parent=K3A94_transcript-g2739.t1
contig_1072	AUGUSTUS	CDS	859940	860058	0.8	+	2	ID=K3A94_CDS-g2739.t1;Name=K3A94_CDS-g2739.t1;Parent=K3A94_transcript-g2739.t1
contig_1072	AUGUSTUS	stop_codon	860056	860058	.	+	0	ID=K3A94_stop_codon-g2739.t1;Name=K3A94_stop_codon-g2739.t1;Parent=K3A94_transcript-g2739.t1
contig_1072	AUGUSTUS	gene	863713	864732	0.49	+	.	ID=K3A94_g2740;Name=K3A94_g2740
contig_1072	AUGUSTUS	transcript	863713	864732	0.49	+	.	ID=K3A94_transcript-g2740.t1;Name=K3A94_transcript-g2740.t1;Parent=K3A94_g2740
contig_1072	AUGUSTUS	start_codon	863713	863715	.	+	0	ID=K3A94_start_codon-g2740.t1;Name=K3A94_start_codon-g2740.t1;Parent=K3A94_transcript-g2740.t1
contig_1072	AUGUSTUS	exon	863713	863836	.	+	.	ID=K3A94_exon-g2740.t1;Name=K3A94_exon-g2740.t1;Parent=K3A94_transcript-g2740.t1
contig_1072	AUGUSTUS	CDS	863713	863836	0.52	+	0	ID=K3A94_CDS-g2740.t1;Name=K3A94_CDS-g2740.t1;Parent=K3A94_transcript-g2740.t1
contig_1072	AUGUSTUS	intron	863837	863889	1	+	.	ID=K3A94_intron-g2740.t1;Name=K3A94_intron-g2740.t1;Parent=K3A94_transcript-g2740.t1
contig_1072	AUGUSTUS	exon	863890	864306	.	+	.	ID=K3A94_exon-g2740.t1;Name=K3A94_exon-g2740.t1;Parent=K3A94_transcript-g2740.t1
contig_1072	AUGUSTUS	CDS	863890	864306	1	+	2	ID=K3A94_CDS-g2740.t1;Name=K3A94_CDS-g2740.t1;Parent=K3A94_transcript-g2740.t1
contig_1072	AUGUSTUS	intron	864307	864604	1	+	.	ID=K3A94_intron-g2740.t1;Name=K3A94_intron-g2740.t1;Parent=K3A94_transcript-g2740.t1
contig_1072	AUGUSTUS	exon	864605	864732	.	+	.	ID=K3A94_exon-g2740.t1;Name=K3A94_exon-g2740.t1;Parent=K3A94_transcript-g2740.t1
contig_1072	AUGUSTUS	CDS	864605	864732	0.94	+	2	ID=K3A94_CDS-g2740.t1;Name=K3A94_CDS-g2740.t1;Parent=K3A94_transcript-g2740.t1
contig_1072	AUGUSTUS	stop_codon	864730	864732	.	+	0	ID=K3A94_stop_codon-g2740.t1;Name=K3A94_stop_codon-g2740.t1;Parent=K3A94_transcript-g2740.t1
contig_1072	AUGUSTUS	gene	868767	869571	0.61	+	.	ID=K3A94_g2741;Name=K3A94_g2741
contig_1072	AUGUSTUS	transcript	868767	869571	0.61	+	.	ID=K3A94_transcript-g2741.t1;Name=K3A94_transcript-g2741.t1;Parent=K3A94_g2741
contig_1072	AUGUSTUS	start_codon	868767	868769	.	+	0	ID=K3A94_start_codon-g2741.t1;Name=K3A94_start_codon-g2741.t1;Parent=K3A94_transcript-g2741.t1
contig_1072	AUGUSTUS	exon	868767	868774	.	+	.	ID=K3A94_exon-g2741.t1;Name=K3A94_exon-g2741.t1;Parent=K3A94_transcript-g2741.t1
contig_1072	AUGUSTUS	CDS	868767	868774	0.83	+	0	ID=K3A94_CDS-g2741.t1;Name=K3A94_CDS-g2741.t1;Parent=K3A94_transcript-g2741.t1
contig_1072	AUGUSTUS	intron	868775	868842	0.94	+	.	ID=K3A94_intron-g2741.t1;Name=K3A94_intron-g2741.t1;Parent=K3A94_transcript-g2741.t1
contig_1072	AUGUSTUS	exon	868843	869078	.	+	.	ID=K3A94_exon-g2741.t1;Name=K3A94_exon-g2741.t1;Parent=K3A94_transcript-g2741.t1
contig_1072	AUGUSTUS	CDS	868843	869078	0.98	+	1	ID=K3A94_CDS-g2741.t1;Name=K3A94_CDS-g2741.t1;Parent=K3A94_transcript-g2741.t1
contig_1072	AUGUSTUS	intron	869079	869134	0.98	+	.	ID=K3A94_intron-g2741.t1;Name=K3A94_intron-g2741.t1;Parent=K3A94_transcript-g2741.t1
contig_1072	AUGUSTUS	exon	869135	869571	.	+	.	ID=K3A94_exon-g2741.t1;Name=K3A94_exon-g2741.t1;Parent=K3A94_transcript-g2741.t1
contig_1072	AUGUSTUS	CDS	869135	869571	0.74	+	2	ID=K3A94_CDS-g2741.t1;Name=K3A94_CDS-g2741.t1;Parent=K3A94_transcript-g2741.t1
contig_1072	AUGUSTUS	stop_codon	869569	869571	.	+	0	ID=K3A94_stop_codon-g2741.t1;Name=K3A94_stop_codon-g2741.t1;Parent=K3A94_transcript-g2741.t1
contig_1074	AUGUSTUS	gene	16140	24494	0.29	-	.	ID=K3A94_g329;Name=K3A94_g329
contig_1074	AUGUSTUS	transcript	16140	24494	0.29	-	.	ID=K3A94_transcript-g329.t1;Name=K3A94_transcript-g329.t1;Parent=K3A94_g329
contig_1074	AUGUSTUS	stop_codon	16140	16142	.	-	0	ID=K3A94_stop_codon-g329.t1;Name=K3A94_stop_codon-g329.t1;Parent=K3A94_transcript-g329.t1
contig_1074	AUGUSTUS	exon	16140	16331	.	-	.	ID=K3A94_exon-g329.t1;Name=K3A94_exon-g329.t1;Parent=K3A94_transcript-g329.t1
contig_1074	AUGUSTUS	CDS	16140	16331	0.74	-	0	ID=K3A94_CDS-g329.t1;Name=K3A94_CDS-g329.t1;Parent=K3A94_transcript-g329.t1
contig_1074	AUGUSTUS	intron	16332	16395	0.74	-	.	ID=K3A94_intron-g329.t1;Name=K3A94_intron-g329.t1;Parent=K3A94_transcript-g329.t1
contig_1074	AUGUSTUS	exon	16396	16580	.	-	.	ID=K3A94_exon-g329.t1;Name=K3A94_exon-g329.t1;Parent=K3A94_transcript-g329.t1
contig_1074	AUGUSTUS	CDS	16396	16580	0.65	-	2	ID=K3A94_CDS-g329.t1;Name=K3A94_CDS-g329.t1;Parent=K3A94_transcript-g329.t1
contig_1074	AUGUSTUS	intron	16581	20386	0.5	-	.	ID=K3A94_intron-g329.t1;Name=K3A94_intron-g329.t1;Parent=K3A94_transcript-g329.t1
contig_1074	AUGUSTUS	exon	20387	20572	.	-	.	ID=K3A94_exon-g329.t1;Name=K3A94_exon-g329.t1;Parent=K3A94_transcript-g329.t1
contig_1074	AUGUSTUS	CDS	20387	20572	0.5	-	2	ID=K3A94_CDS-g329.t1;Name=K3A94_CDS-g329.t1;Parent=K3A94_transcript-g329.t1
contig_1074	AUGUSTUS	intron	20573	24436	0.87	-	.	ID=K3A94_intron-g329.t1;Name=K3A94_intron-g329.t1;Parent=K3A94_transcript-g329.t1
contig_1074	AUGUSTUS	exon	24437	24494	.	-	.	ID=K3A94_exon-g329.t1;Name=K3A94_exon-g329.t1;Parent=K3A94_transcript-g329.t1
contig_1074	AUGUSTUS	CDS	24437	24494	0.53	-	0	ID=K3A94_CDS-g329.t1;Name=K3A94_CDS-g329.t1;Parent=K3A94_transcript-g329.t1
contig_1074	AUGUSTUS	start_codon	24492	24494	.	-	0	ID=K3A94_start_codon-g329.t1;Name=K3A94_start_codon-g329.t1;Parent=K3A94_transcript-g329.t1
contig_1074	AUGUSTUS	gene	29839	40654	1	+	.	ID=K3A94_g330;Name=K3A94_g330
contig_1074	AUGUSTUS	transcript	29839	40654	1	+	.	ID=K3A94_transcript-g330.t1;Name=K3A94_transcript-g330.t1;Parent=K3A94_g330
contig_1074	AUGUSTUS	start_codon	29839	29841	.	+	0	ID=K3A94_start_codon-g330.t1;Name=K3A94_start_codon-g330.t1;Parent=K3A94_transcript-g330.t1
contig_1074	AUGUSTUS	exon	29839	29893	.	+	.	ID=K3A94_exon-g330.t1;Name=K3A94_exon-g330.t1;Parent=K3A94_transcript-g330.t1
contig_1074	AUGUSTUS	CDS	29839	29893	1	+	0	ID=K3A94_CDS-g330.t1;Name=K3A94_CDS-g330.t1;Parent=K3A94_transcript-g330.t1
contig_1074	AUGUSTUS	intron	29894	35467	1	+	.	ID=K3A94_intron-g330.t1;Name=K3A94_intron-g330.t1;Parent=K3A94_transcript-g330.t1
contig_1074	AUGUSTUS	exon	35468	35627	.	+	.	ID=K3A94_exon-g330.t1;Name=K3A94_exon-g330.t1;Parent=K3A94_transcript-g330.t1
contig_1074	AUGUSTUS	CDS	35468	35627	1	+	2	ID=K3A94_CDS-g330.t1;Name=K3A94_CDS-g330.t1;Parent=K3A94_transcript-g330.t1
contig_1074	AUGUSTUS	intron	35628	35737	1	+	.	ID=K3A94_intron-g330.t1;Name=K3A94_intron-g330.t1;Parent=K3A94_transcript-g330.t1
contig_1074	AUGUSTUS	exon	35738	35922	.	+	.	ID=K3A94_exon-g330.t1;Name=K3A94_exon-g330.t1;Parent=K3A94_transcript-g330.t1
contig_1074	AUGUSTUS	CDS	35738	35922	1	+	1	ID=K3A94_CDS-g330.t1;Name=K3A94_CDS-g330.t1;Parent=K3A94_transcript-g330.t1
contig_1074	AUGUSTUS	intron	35923	35983	1	+	.	ID=K3A94_intron-g330.t1;Name=K3A94_intron-g330.t1;Parent=K3A94_transcript-g330.t1
contig_1074	AUGUSTUS	exon	35984	36092	.	+	.	ID=K3A94_exon-g330.t1;Name=K3A94_exon-g330.t1;Parent=K3A94_transcript-g330.t1
contig_1074	AUGUSTUS	CDS	35984	36092	1	+	2	ID=K3A94_CDS-g330.t1;Name=K3A94_CDS-g330.t1;Parent=K3A94_transcript-g330.t1
contig_1074	AUGUSTUS	intron	36093	36154	1	+	.	ID=K3A94_intron-g330.t1;Name=K3A94_intron-g330.t1;Parent=K3A94_transcript-g330.t1
contig_1074	AUGUSTUS	exon	36155	36336	.	+	.	ID=K3A94_exon-g330.t1;Name=K3A94_exon-g330.t1;Parent=K3A94_transcript-g330.t1
contig_1074	AUGUSTUS	CDS	36155	36336	1	+	1	ID=K3A94_CDS-g330.t1;Name=K3A94_CDS-g330.t1;Parent=K3A94_transcript-g330.t1
contig_1074	AUGUSTUS	intron	36337	38784	1	+	.	ID=K3A94_intron-g330.t1;Name=K3A94_intron-g330.t1;Parent=K3A94_transcript-g330.t1
contig_1074	AUGUSTUS	exon	38785	38877	.	+	.	ID=K3A94_exon-g330.t1;Name=K3A94_exon-g330.t1;Parent=K3A94_transcript-g330.t1
contig_1074	AUGUSTUS	CDS	38785	38877	1	+	2	ID=K3A94_CDS-g330.t1;Name=K3A94_CDS-g330.t1;Parent=K3A94_transcript-g330.t1
contig_1074	AUGUSTUS	intron	38878	40283	1	+	.	ID=K3A94_intron-g330.t1;Name=K3A94_intron-g330.t1;Parent=K3A94_transcript-g330.t1
contig_1074	AUGUSTUS	exon	40284	40471	.	+	.	ID=K3A94_exon-g330.t1;Name=K3A94_exon-g330.t1;Parent=K3A94_transcript-g330.t1
contig_1074	AUGUSTUS	CDS	40284	40471	1	+	2	ID=K3A94_CDS-g330.t1;Name=K3A94_CDS-g330.t1;Parent=K3A94_transcript-g330.t1
contig_1074	AUGUSTUS	intron	40472	40531	1	+	.	ID=K3A94_intron-g330.t1;Name=K3A94_intron-g330.t1;Parent=K3A94_transcript-g330.t1
contig_1074	AUGUSTUS	exon	40532	40654	.	+	.	ID=K3A94_exon-g330.t1;Name=K3A94_exon-g330.t1;Parent=K3A94_transcript-g330.t1
contig_1074	AUGUSTUS	CDS	40532	40654	1	+	0	ID=K3A94_CDS-g330.t1;Name=K3A94_CDS-g330.t1;Parent=K3A94_transcript-g330.t1
contig_1074	AUGUSTUS	stop_codon	40652	40654	.	+	0	ID=K3A94_stop_codon-g330.t1;Name=K3A94_stop_codon-g330.t1;Parent=K3A94_transcript-g330.t1
contig_1074	AUGUSTUS	gene	46623	80103	0.81	-	.	ID=K3A94_g331;Name=K3A94_g331
contig_1074	AUGUSTUS	transcript	46623	80103	0.81	-	.	ID=K3A94_transcript-g331.t1;Name=K3A94_transcript-g331.t1;Parent=K3A94_g331
contig_1074	AUGUSTUS	stop_codon	46623	46625	.	-	0	ID=K3A94_stop_codon-g331.t1;Name=K3A94_stop_codon-g331.t1;Parent=K3A94_transcript-g331.t1
contig_1074	AUGUSTUS	exon	46623	46760	.	-	.	ID=K3A94_exon-g331.t1;Name=K3A94_exon-g331.t1;Parent=K3A94_transcript-g331.t1
contig_1074	AUGUSTUS	CDS	46623	46760	1	-	0	ID=K3A94_CDS-g331.t1;Name=K3A94_CDS-g331.t1;Parent=K3A94_transcript-g331.t1
contig_1074	AUGUSTUS	intron	46761	46819	1	-	.	ID=K3A94_intron-g331.t1;Name=K3A94_intron-g331.t1;Parent=K3A94_transcript-g331.t1
contig_1074	AUGUSTUS	exon	46820	47031	.	-	.	ID=K3A94_exon-g331.t1;Name=K3A94_exon-g331.t1;Parent=K3A94_transcript-g331.t1
contig_1074	AUGUSTUS	CDS	46820	47031	1	-	2	ID=K3A94_CDS-g331.t1;Name=K3A94_CDS-g331.t1;Parent=K3A94_transcript-g331.t1
contig_1074	AUGUSTUS	intron	47032	47349	1	-	.	ID=K3A94_intron-g331.t1;Name=K3A94_intron-g331.t1;Parent=K3A94_transcript-g331.t1
contig_1074	AUGUSTUS	exon	47350	47507	.	-	.	ID=K3A94_exon-g331.t1;Name=K3A94_exon-g331.t1;Parent=K3A94_transcript-g331.t1
contig_1074	AUGUSTUS	CDS	47350	47507	1	-	1	ID=K3A94_CDS-g331.t1;Name=K3A94_CDS-g331.t1;Parent=K3A94_transcript-g331.t1
contig_1074	AUGUSTUS	intron	47508	47569	1	-	.	ID=K3A94_intron-g331.t1;Name=K3A94_intron-g331.t1;Parent=K3A94_transcript-g331.t1
contig_1074	AUGUSTUS	exon	47570	48343	.	-	.	ID=K3A94_exon-g331.t1;Name=K3A94_exon-g331.t1;Parent=K3A94_transcript-g331.t1
contig_1074	AUGUSTUS	CDS	47570	48343	1	-	1	ID=K3A94_CDS-g331.t1;Name=K3A94_CDS-g331.t1;Parent=K3A94_transcript-g331.t1
contig_1074	AUGUSTUS	intron	48344	49388	1	-	.	ID=K3A94_intron-g331.t1;Name=K3A94_intron-g331.t1;Parent=K3A94_transcript-g331.t1
contig_1074	AUGUSTUS	exon	49389	49618	.	-	.	ID=K3A94_exon-g331.t1;Name=K3A94_exon-g331.t1;Parent=K3A94_transcript-g331.t1
contig_1074	AUGUSTUS	CDS	49389	49618	1	-	0	ID=K3A94_CDS-g331.t1;Name=K3A94_CDS-g331.t1;Parent=K3A94_transcript-g331.t1
contig_1074	AUGUSTUS	intron	49619	53151	1	-	.	ID=K3A94_intron-g331.t1;Name=K3A94_intron-g331.t1;Parent=K3A94_transcript-g331.t1
contig_1074	AUGUSTUS	exon	53152	53275	.	-	.	ID=K3A94_exon-g331.t1;Name=K3A94_exon-g331.t1;Parent=K3A94_transcript-g331.t1
contig_1074	AUGUSTUS	CDS	53152	53275	1	-	1	ID=K3A94_CDS-g331.t1;Name=K3A94_CDS-g331.t1;Parent=K3A94_transcript-g331.t1
contig_1074	AUGUSTUS	intron	53276	60444	1	-	.	ID=K3A94_intron-g331.t1;Name=K3A94_intron-g331.t1;Parent=K3A94_transcript-g331.t1
contig_1074	AUGUSTUS	exon	60445	60715	.	-	.	ID=K3A94_exon-g331.t1;Name=K3A94_exon-g331.t1;Parent=K3A94_transcript-g331.t1
contig_1074	AUGUSTUS	CDS	60445	60715	1	-	2	ID=K3A94_CDS-g331.t1;Name=K3A94_CDS-g331.t1;Parent=K3A94_transcript-g331.t1
contig_1074	AUGUSTUS	intron	60716	64368	1	-	.	ID=K3A94_intron-g331.t1;Name=K3A94_intron-g331.t1;Parent=K3A94_transcript-g331.t1
contig_1074	AUGUSTUS	exon	64369	64580	.	-	.	ID=K3A94_exon-g331.t1;Name=K3A94_exon-g331.t1;Parent=K3A94_transcript-g331.t1
contig_1074	AUGUSTUS	CDS	64369	64580	1	-	1	ID=K3A94_CDS-g331.t1;Name=K3A94_CDS-g331.t1;Parent=K3A94_transcript-g331.t1
contig_1074	AUGUSTUS	intron	64581	65864	1	-	.	ID=K3A94_intron-g331.t1;Name=K3A94_intron-g331.t1;Parent=K3A94_transcript-g331.t1
contig_1074	AUGUSTUS	exon	65865	65992	.	-	.	ID=K3A94_exon-g331.t1;Name=K3A94_exon-g331.t1;Parent=K3A94_transcript-g331.t1
contig_1074	AUGUSTUS	CDS	65865	65992	1	-	0	ID=K3A94_CDS-g331.t1;Name=K3A94_CDS-g331.t1;Parent=K3A94_transcript-g331.t1
contig_1074	AUGUSTUS	intron	65993	69541	1	-	.	ID=K3A94_intron-g331.t1;Name=K3A94_intron-g331.t1;Parent=K3A94_transcript-g331.t1
contig_1074	AUGUSTUS	exon	69542	69636	.	-	.	ID=K3A94_exon-g331.t1;Name=K3A94_exon-g331.t1;Parent=K3A94_transcript-g331.t1
contig_1074	AUGUSTUS	CDS	69542	69636	1	-	2	ID=K3A94_CDS-g331.t1;Name=K3A94_CDS-g331.t1;Parent=K3A94_transcript-g331.t1
contig_1074	AUGUSTUS	intron	69637	79567	1	-	.	ID=K3A94_intron-g331.t1;Name=K3A94_intron-g331.t1;Parent=K3A94_transcript-g331.t1
contig_1074	AUGUSTUS	exon	79568	79781	.	-	.	ID=K3A94_exon-g331.t1;Name=K3A94_exon-g331.t1;Parent=K3A94_transcript-g331.t1
contig_1074	AUGUSTUS	CDS	79568	79781	0.94	-	0	ID=K3A94_CDS-g331.t1;Name=K3A94_CDS-g331.t1;Parent=K3A94_transcript-g331.t1
contig_1074	AUGUSTUS	intron	79782	80058	0.81	-	.	ID=K3A94_intron-g331.t1;Name=K3A94_intron-g331.t1;Parent=K3A94_transcript-g331.t1
contig_1074	AUGUSTUS	exon	80059	80103	.	-	.	ID=K3A94_exon-g331.t1;Name=K3A94_exon-g331.t1;Parent=K3A94_transcript-g331.t1
contig_1074	AUGUSTUS	CDS	80059	80103	0.87	-	0	ID=K3A94_CDS-g331.t1;Name=K3A94_CDS-g331.t1;Parent=K3A94_transcript-g331.t1
contig_1074	AUGUSTUS	start_codon	80101	80103	.	-	0	ID=K3A94_start_codon-g331.t1;Name=K3A94_start_codon-g331.t1;Parent=K3A94_transcript-g331.t1
contig_1074	cmscan	gene	138111	138157	.	+	.	ID=K3A94_RF00032.86;Name=K3A94_RF00032.86
contig_1074	cmscan	exon	138111	138157	.	+	.	ID=K3A94_exon-RF00032.86;Parent=K3A94_RF00032.86;product=K3A94_Histone 3' UTR stem-loop
contig_1074	cmscan	mRNA	138111	138157	.	+	.	ID=K3A94_rna-RF00032.86;Parent=K3A94_RF00032.86;product=K3A94_Histone 3' UTR stem-loop
contig_1074	AUGUSTUS	gene	182721	189842	0.34	+	.	ID=K3A94_g332;Name=K3A94_g332
contig_1074	AUGUSTUS	transcript	182721	189842	0.34	+	.	ID=K3A94_transcript-g332.t1;Name=K3A94_transcript-g332.t1;Parent=K3A94_g332
contig_1074	AUGUSTUS	start_codon	182721	182723	.	+	0	ID=K3A94_start_codon-g332.t1;Name=K3A94_start_codon-g332.t1;Parent=K3A94_transcript-g332.t1
contig_1074	AUGUSTUS	exon	182721	182939	.	+	.	ID=K3A94_exon-g332.t1;Name=K3A94_exon-g332.t1;Parent=K3A94_transcript-g332.t1
contig_1074	AUGUSTUS	CDS	182721	182939	0.34	+	0	ID=K3A94_CDS-g332.t1;Name=K3A94_CDS-g332.t1;Parent=K3A94_transcript-g332.t1
contig_1074	AUGUSTUS	intron	182940	187614	0.38	+	.	ID=K3A94_intron-g332.t1;Name=K3A94_intron-g332.t1;Parent=K3A94_transcript-g332.t1
contig_1074	AUGUSTUS	exon	187615	187643	.	+	.	ID=K3A94_exon-g332.t1;Name=K3A94_exon-g332.t1;Parent=K3A94_transcript-g332.t1
contig_1074	AUGUSTUS	CDS	187615	187643	0.51	+	0	ID=K3A94_CDS-g332.t1;Name=K3A94_CDS-g332.t1;Parent=K3A94_transcript-g332.t1
contig_1074	AUGUSTUS	intron	187644	187720	1	+	.	ID=K3A94_intron-g332.t1;Name=K3A94_intron-g332.t1;Parent=K3A94_transcript-g332.t1
contig_1074	AUGUSTUS	exon	187721	189842	.	+	.	ID=K3A94_exon-g332.t1;Name=K3A94_exon-g332.t1;Parent=K3A94_transcript-g332.t1
contig_1074	AUGUSTUS	CDS	187721	189842	1	+	1	ID=K3A94_CDS-g332.t1;Name=K3A94_CDS-g332.t1;Parent=K3A94_transcript-g332.t1
contig_1074	AUGUSTUS	stop_codon	189840	189842	.	+	0	ID=K3A94_stop_codon-g332.t1;Name=K3A94_stop_codon-g332.t1;Parent=K3A94_transcript-g332.t1
contig_1074	AUGUSTUS	gene	194068	201140	0.44	-	.	ID=K3A94_g333;Name=K3A94_g333
contig_1074	AUGUSTUS	transcript	194068	201140	0.44	-	.	ID=K3A94_transcript-g333.t1;Name=K3A94_transcript-g333.t1;Parent=K3A94_g333
contig_1074	AUGUSTUS	stop_codon	194068	194070	.	-	0	ID=K3A94_stop_codon-g333.t1;Name=K3A94_stop_codon-g333.t1;Parent=K3A94_transcript-g333.t1
contig_1074	AUGUSTUS	exon	194068	194148	.	-	.	ID=K3A94_exon-g333.t1;Name=K3A94_exon-g333.t1;Parent=K3A94_transcript-g333.t1
contig_1074	AUGUSTUS	CDS	194068	194148	1	-	0	ID=K3A94_CDS-g333.t1;Name=K3A94_CDS-g333.t1;Parent=K3A94_transcript-g333.t1
contig_1074	AUGUSTUS	intron	194149	194224	1	-	.	ID=K3A94_intron-g333.t1;Name=K3A94_intron-g333.t1;Parent=K3A94_transcript-g333.t1
contig_1074	AUGUSTUS	exon	194225	194352	.	-	.	ID=K3A94_exon-g333.t1;Name=K3A94_exon-g333.t1;Parent=K3A94_transcript-g333.t1
contig_1074	AUGUSTUS	CDS	194225	194352	1	-	2	ID=K3A94_CDS-g333.t1;Name=K3A94_CDS-g333.t1;Parent=K3A94_transcript-g333.t1
contig_1074	AUGUSTUS	intron	194353	195154	0.95	-	.	ID=K3A94_intron-g333.t1;Name=K3A94_intron-g333.t1;Parent=K3A94_transcript-g333.t1
contig_1074	AUGUSTUS	exon	195155	195178	.	-	.	ID=K3A94_exon-g333.t1;Name=K3A94_exon-g333.t1;Parent=K3A94_transcript-g333.t1
contig_1074	AUGUSTUS	CDS	195155	195178	0.95	-	2	ID=K3A94_CDS-g333.t1;Name=K3A94_CDS-g333.t1;Parent=K3A94_transcript-g333.t1
contig_1074	AUGUSTUS	intron	195179	195355	0.82	-	.	ID=K3A94_intron-g333.t1;Name=K3A94_intron-g333.t1;Parent=K3A94_transcript-g333.t1
contig_1074	AUGUSTUS	exon	195356	195383	.	-	.	ID=K3A94_exon-g333.t1;Name=K3A94_exon-g333.t1;Parent=K3A94_transcript-g333.t1
contig_1074	AUGUSTUS	CDS	195356	195383	0.86	-	0	ID=K3A94_CDS-g333.t1;Name=K3A94_CDS-g333.t1;Parent=K3A94_transcript-g333.t1
contig_1074	AUGUSTUS	intron	195384	195437	1	-	.	ID=K3A94_intron-g333.t1;Name=K3A94_intron-g333.t1;Parent=K3A94_transcript-g333.t1
contig_1074	AUGUSTUS	exon	195438	195559	.	-	.	ID=K3A94_exon-g333.t1;Name=K3A94_exon-g333.t1;Parent=K3A94_transcript-g333.t1
contig_1074	AUGUSTUS	CDS	195438	195559	0.89	-	2	ID=K3A94_CDS-g333.t1;Name=K3A94_CDS-g333.t1;Parent=K3A94_transcript-g333.t1
contig_1074	AUGUSTUS	intron	195560	201133	0.51	-	.	ID=K3A94_intron-g333.t1;Name=K3A94_intron-g333.t1;Parent=K3A94_transcript-g333.t1
contig_1074	AUGUSTUS	exon	201134	201140	.	-	.	ID=K3A94_exon-g333.t1;Name=K3A94_exon-g333.t1;Parent=K3A94_transcript-g333.t1
contig_1074	AUGUSTUS	CDS	201134	201140	0.52	-	0	ID=K3A94_CDS-g333.t1;Name=K3A94_CDS-g333.t1;Parent=K3A94_transcript-g333.t1
contig_1074	AUGUSTUS	start_codon	201138	201140	.	-	0	ID=K3A94_start_codon-g333.t1;Name=K3A94_start_codon-g333.t1;Parent=K3A94_transcript-g333.t1
contig_1074	AUGUSTUS	gene	208831	210132	0.98	+	.	ID=K3A94_g334;Name=K3A94_g334
contig_1074	AUGUSTUS	transcript	208831	210132	0.98	+	.	ID=K3A94_transcript-g334.t1;Name=K3A94_transcript-g334.t1;Parent=K3A94_g334
contig_1074	AUGUSTUS	start_codon	208831	208833	.	+	0	ID=K3A94_start_codon-g334.t1;Name=K3A94_start_codon-g334.t1;Parent=K3A94_transcript-g334.t1
contig_1074	AUGUSTUS	exon	208831	210132	.	+	.	ID=K3A94_exon-g334.t1;Name=K3A94_exon-g334.t1;Parent=K3A94_transcript-g334.t1
contig_1074	AUGUSTUS	CDS	208831	210132	0.98	+	0	ID=K3A94_CDS-g334.t1;Name=K3A94_CDS-g334.t1;Parent=K3A94_transcript-g334.t1
contig_1074	AUGUSTUS	stop_codon	210130	210132	.	+	0	ID=K3A94_stop_codon-g334.t1;Name=K3A94_stop_codon-g334.t1;Parent=K3A94_transcript-g334.t1
contig_1074	AUGUSTUS	gene	218837	219772	0.99	-	.	ID=K3A94_g335;Name=K3A94_g335
contig_1074	AUGUSTUS	transcript	218837	219772	0.99	-	.	ID=K3A94_transcript-g335.t1;Name=K3A94_transcript-g335.t1;Parent=K3A94_g335
contig_1074	AUGUSTUS	stop_codon	218837	218839	.	-	0	ID=K3A94_stop_codon-g335.t1;Name=K3A94_stop_codon-g335.t1;Parent=K3A94_transcript-g335.t1
contig_1074	AUGUSTUS	exon	218837	219772	.	-	.	ID=K3A94_exon-g335.t1;Name=K3A94_exon-g335.t1;Parent=K3A94_transcript-g335.t1
contig_1074	AUGUSTUS	CDS	218837	219772	0.99	-	0	ID=K3A94_CDS-g335.t1;Name=K3A94_CDS-g335.t1;Parent=K3A94_transcript-g335.t1
contig_1074	AUGUSTUS	start_codon	219770	219772	.	-	0	ID=K3A94_start_codon-g335.t1;Name=K3A94_start_codon-g335.t1;Parent=K3A94_transcript-g335.t1
contig_1074	AUGUSTUS	gene	283554	284432	0.99	-	.	ID=K3A94_g336;Name=K3A94_g336
contig_1074	AUGUSTUS	transcript	283554	284432	0.99	-	.	ID=K3A94_transcript-g336.t1;Name=K3A94_transcript-g336.t1;Parent=K3A94_g336
contig_1074	AUGUSTUS	stop_codon	283554	283556	.	-	0	ID=K3A94_stop_codon-g336.t1;Name=K3A94_stop_codon-g336.t1;Parent=K3A94_transcript-g336.t1
contig_1074	AUGUSTUS	exon	283554	284432	.	-	.	ID=K3A94_exon-g336.t1;Name=K3A94_exon-g336.t1;Parent=K3A94_transcript-g336.t1
contig_1074	AUGUSTUS	CDS	283554	284432	0.99	-	0	ID=K3A94_CDS-g336.t1;Name=K3A94_CDS-g336.t1;Parent=K3A94_transcript-g336.t1
contig_1074	AUGUSTUS	start_codon	284430	284432	.	-	0	ID=K3A94_start_codon-g336.t1;Name=K3A94_start_codon-g336.t1;Parent=K3A94_transcript-g336.t1
contig_1074	cmscan	gene	328972	329018	.	+	.	ID=K3A94_RF00032.87;Name=K3A94_RF00032.87
contig_1074	cmscan	exon	328972	329018	.	+	.	ID=K3A94_exon-RF00032.87;Parent=K3A94_RF00032.87;product=K3A94_Histone 3' UTR stem-loop
contig_1074	cmscan	mRNA	328972	329018	.	+	.	ID=K3A94_rna-RF00032.87;Parent=K3A94_RF00032.87;product=K3A94_Histone 3' UTR stem-loop
contig_1074	AUGUSTUS	gene	336061	339698	0.56	+	.	ID=K3A94_g337;Name=K3A94_g337
contig_1074	AUGUSTUS	transcript	336061	339698	0.56	+	.	ID=K3A94_transcript-g337.t1;Name=K3A94_transcript-g337.t1;Parent=K3A94_g337
contig_1074	AUGUSTUS	start_codon	336061	336063	.	+	0	ID=K3A94_start_codon-g337.t1;Name=K3A94_start_codon-g337.t1;Parent=K3A94_transcript-g337.t1
contig_1074	AUGUSTUS	exon	336061	336111	.	+	.	ID=K3A94_exon-g337.t1;Name=K3A94_exon-g337.t1;Parent=K3A94_transcript-g337.t1
contig_1074	AUGUSTUS	CDS	336061	336111	0.56	+	0	ID=K3A94_CDS-g337.t1;Name=K3A94_CDS-g337.t1;Parent=K3A94_transcript-g337.t1
contig_1074	AUGUSTUS	intron	336112	339341	1	+	.	ID=K3A94_intron-g337.t1;Name=K3A94_intron-g337.t1;Parent=K3A94_transcript-g337.t1
contig_1074	AUGUSTUS	exon	339342	339698	.	+	.	ID=K3A94_exon-g337.t1;Name=K3A94_exon-g337.t1;Parent=K3A94_transcript-g337.t1
contig_1074	AUGUSTUS	CDS	339342	339698	1	+	0	ID=K3A94_CDS-g337.t1;Name=K3A94_CDS-g337.t1;Parent=K3A94_transcript-g337.t1
contig_1074	AUGUSTUS	stop_codon	339696	339698	.	+	0	ID=K3A94_stop_codon-g337.t1;Name=K3A94_stop_codon-g337.t1;Parent=K3A94_transcript-g337.t1
contig_1074	AUGUSTUS	gene	348420	351828	1	+	.	ID=K3A94_g338;Name=K3A94_g338
contig_1074	AUGUSTUS	transcript	348420	351828	1	+	.	ID=K3A94_transcript-g338.t1;Name=K3A94_transcript-g338.t1;Parent=K3A94_g338
contig_1074	AUGUSTUS	start_codon	348420	348422	.	+	0	ID=K3A94_start_codon-g338.t1;Name=K3A94_start_codon-g338.t1;Parent=K3A94_transcript-g338.t1
contig_1074	AUGUSTUS	exon	348420	348461	.	+	.	ID=K3A94_exon-g338.t1;Name=K3A94_exon-g338.t1;Parent=K3A94_transcript-g338.t1
contig_1074	AUGUSTUS	CDS	348420	348461	1	+	0	ID=K3A94_CDS-g338.t1;Name=K3A94_CDS-g338.t1;Parent=K3A94_transcript-g338.t1
contig_1074	AUGUSTUS	intron	348462	351474	1	+	.	ID=K3A94_intron-g338.t1;Name=K3A94_intron-g338.t1;Parent=K3A94_transcript-g338.t1
contig_1074	AUGUSTUS	exon	351475	351828	.	+	.	ID=K3A94_exon-g338.t1;Name=K3A94_exon-g338.t1;Parent=K3A94_transcript-g338.t1
contig_1074	AUGUSTUS	CDS	351475	351828	1	+	0	ID=K3A94_CDS-g338.t1;Name=K3A94_CDS-g338.t1;Parent=K3A94_transcript-g338.t1
contig_1074	AUGUSTUS	stop_codon	351826	351828	.	+	0	ID=K3A94_stop_codon-g338.t1;Name=K3A94_stop_codon-g338.t1;Parent=K3A94_transcript-g338.t1
contig_1074	AUGUSTUS	gene	361495	367127	1	+	.	ID=K3A94_g339;Name=K3A94_g339
contig_1074	AUGUSTUS	transcript	361495	367127	1	+	.	ID=K3A94_transcript-g339.t1;Name=K3A94_transcript-g339.t1;Parent=K3A94_g339
contig_1074	AUGUSTUS	start_codon	361495	361497	.	+	0	ID=K3A94_start_codon-g339.t1;Name=K3A94_start_codon-g339.t1;Parent=K3A94_transcript-g339.t1
contig_1074	AUGUSTUS	exon	361495	361545	.	+	.	ID=K3A94_exon-g339.t1;Name=K3A94_exon-g339.t1;Parent=K3A94_transcript-g339.t1
contig_1074	AUGUSTUS	CDS	361495	361545	1	+	0	ID=K3A94_CDS-g339.t1;Name=K3A94_CDS-g339.t1;Parent=K3A94_transcript-g339.t1
contig_1074	AUGUSTUS	intron	361546	366776	1	+	.	ID=K3A94_intron-g339.t1;Name=K3A94_intron-g339.t1;Parent=K3A94_transcript-g339.t1
contig_1074	AUGUSTUS	exon	366777	367127	.	+	.	ID=K3A94_exon-g339.t1;Name=K3A94_exon-g339.t1;Parent=K3A94_transcript-g339.t1
contig_1074	AUGUSTUS	CDS	366777	367127	1	+	0	ID=K3A94_CDS-g339.t1;Name=K3A94_CDS-g339.t1;Parent=K3A94_transcript-g339.t1
contig_1074	AUGUSTUS	stop_codon	367125	367127	.	+	0	ID=K3A94_stop_codon-g339.t1;Name=K3A94_stop_codon-g339.t1;Parent=K3A94_transcript-g339.t1
contig_1074	AUGUSTUS	gene	369406	369860	0.87	+	.	ID=K3A94_g340;Name=K3A94_g340
contig_1074	AUGUSTUS	transcript	369406	369860	0.87	+	.	ID=K3A94_transcript-g340.t1;Name=K3A94_transcript-g340.t1;Parent=K3A94_g340
contig_1074	AUGUSTUS	start_codon	369406	369408	.	+	0	ID=K3A94_start_codon-g340.t1;Name=K3A94_start_codon-g340.t1;Parent=K3A94_transcript-g340.t1
contig_1074	AUGUSTUS	exon	369406	369462	.	+	.	ID=K3A94_exon-g340.t1;Name=K3A94_exon-g340.t1;Parent=K3A94_transcript-g340.t1
contig_1074	AUGUSTUS	CDS	369406	369462	0.87	+	0	ID=K3A94_CDS-g340.t1;Name=K3A94_CDS-g340.t1;Parent=K3A94_transcript-g340.t1
contig_1074	AUGUSTUS	intron	369463	369533	0.87	+	.	ID=K3A94_intron-g340.t1;Name=K3A94_intron-g340.t1;Parent=K3A94_transcript-g340.t1
contig_1074	AUGUSTUS	exon	369534	369860	.	+	.	ID=K3A94_exon-g340.t1;Name=K3A94_exon-g340.t1;Parent=K3A94_transcript-g340.t1
contig_1074	AUGUSTUS	CDS	369534	369860	0.87	+	0	ID=K3A94_CDS-g340.t1;Name=K3A94_CDS-g340.t1;Parent=K3A94_transcript-g340.t1
contig_1074	AUGUSTUS	stop_codon	369858	369860	.	+	0	ID=K3A94_stop_codon-g340.t1;Name=K3A94_stop_codon-g340.t1;Parent=K3A94_transcript-g340.t1
contig_1074	AUGUSTUS	gene	376956	377228	1	+	.	ID=K3A94_g341;Name=K3A94_g341
contig_1074	AUGUSTUS	transcript	376956	377228	1	+	.	ID=K3A94_transcript-g341.t1;Name=K3A94_transcript-g341.t1;Parent=K3A94_g341
contig_1074	AUGUSTUS	start_codon	376956	376958	.	+	0	ID=K3A94_start_codon-g341.t1;Name=K3A94_start_codon-g341.t1;Parent=K3A94_transcript-g341.t1
contig_1074	AUGUSTUS	exon	376956	377044	.	+	.	ID=K3A94_exon-g341.t1;Name=K3A94_exon-g341.t1;Parent=K3A94_transcript-g341.t1
contig_1074	AUGUSTUS	CDS	376956	377044	1	+	0	ID=K3A94_CDS-g341.t1;Name=K3A94_CDS-g341.t1;Parent=K3A94_transcript-g341.t1
contig_1074	AUGUSTUS	intron	377045	377113	1	+	.	ID=K3A94_intron-g341.t1;Name=K3A94_intron-g341.t1;Parent=K3A94_transcript-g341.t1
contig_1074	AUGUSTUS	exon	377114	377228	.	+	.	ID=K3A94_exon-g341.t1;Name=K3A94_exon-g341.t1;Parent=K3A94_transcript-g341.t1
contig_1074	AUGUSTUS	CDS	377114	377228	1	+	1	ID=K3A94_CDS-g341.t1;Name=K3A94_CDS-g341.t1;Parent=K3A94_transcript-g341.t1
contig_1074	AUGUSTUS	stop_codon	377226	377228	.	+	0	ID=K3A94_stop_codon-g341.t1;Name=K3A94_stop_codon-g341.t1;Parent=K3A94_transcript-g341.t1
contig_1074	AUGUSTUS	gene	392207	393283	0.65	-	.	ID=K3A94_g342;Name=K3A94_g342
contig_1074	AUGUSTUS	transcript	392207	393283	0.65	-	.	ID=K3A94_transcript-g342.t1;Name=K3A94_transcript-g342.t1;Parent=K3A94_g342
contig_1074	AUGUSTUS	stop_codon	392207	392209	.	-	0	ID=K3A94_stop_codon-g342.t1;Name=K3A94_stop_codon-g342.t1;Parent=K3A94_transcript-g342.t1
contig_1074	AUGUSTUS	exon	392207	392397	.	-	.	ID=K3A94_exon-g342.t1;Name=K3A94_exon-g342.t1;Parent=K3A94_transcript-g342.t1
contig_1074	AUGUSTUS	CDS	392207	392397	0.82	-	2	ID=K3A94_CDS-g342.t1;Name=K3A94_CDS-g342.t1;Parent=K3A94_transcript-g342.t1
contig_1074	AUGUSTUS	intron	392398	392844	0.75	-	.	ID=K3A94_intron-g342.t1;Name=K3A94_intron-g342.t1;Parent=K3A94_transcript-g342.t1
contig_1074	AUGUSTUS	exon	392845	393283	.	-	.	ID=K3A94_exon-g342.t1;Name=K3A94_exon-g342.t1;Parent=K3A94_transcript-g342.t1
contig_1074	AUGUSTUS	CDS	392845	393283	0.75	-	0	ID=K3A94_CDS-g342.t1;Name=K3A94_CDS-g342.t1;Parent=K3A94_transcript-g342.t1
contig_1074	AUGUSTUS	start_codon	393281	393283	.	-	0	ID=K3A94_start_codon-g342.t1;Name=K3A94_start_codon-g342.t1;Parent=K3A94_transcript-g342.t1
contig_1074	AUGUSTUS	gene	415800	428838	1	+	.	ID=K3A94_g343;Name=K3A94_g343
contig_1074	AUGUSTUS	transcript	415800	428838	1	+	.	ID=K3A94_transcript-g343.t1;Name=K3A94_transcript-g343.t1;Parent=K3A94_g343
contig_1074	AUGUSTUS	start_codon	415800	415802	.	+	0	ID=K3A94_start_codon-g343.t1;Name=K3A94_start_codon-g343.t1;Parent=K3A94_transcript-g343.t1
contig_1074	AUGUSTUS	exon	415800	415853	.	+	.	ID=K3A94_exon-g343.t1;Name=K3A94_exon-g343.t1;Parent=K3A94_transcript-g343.t1
contig_1074	AUGUSTUS	CDS	415800	415853	1	+	0	ID=K3A94_CDS-g343.t1;Name=K3A94_CDS-g343.t1;Parent=K3A94_transcript-g343.t1
contig_1074	AUGUSTUS	intron	415854	428481	1	+	.	ID=K3A94_intron-g343.t1;Name=K3A94_intron-g343.t1;Parent=K3A94_transcript-g343.t1
contig_1074	AUGUSTUS	exon	428482	428838	.	+	.	ID=K3A94_exon-g343.t1;Name=K3A94_exon-g343.t1;Parent=K3A94_transcript-g343.t1
contig_1074	AUGUSTUS	CDS	428482	428838	1	+	0	ID=K3A94_CDS-g343.t1;Name=K3A94_CDS-g343.t1;Parent=K3A94_transcript-g343.t1
contig_1074	AUGUSTUS	stop_codon	428836	428838	.	+	0	ID=K3A94_stop_codon-g343.t1;Name=K3A94_stop_codon-g343.t1;Parent=K3A94_transcript-g343.t1
contig_1074	AUGUSTUS	gene	429660	429923	0.95	+	.	ID=K3A94_g344;Name=K3A94_g344
contig_1074	AUGUSTUS	transcript	429660	429923	0.95	+	.	ID=K3A94_transcript-g344.t1;Name=K3A94_transcript-g344.t1;Parent=K3A94_g344
contig_1074	AUGUSTUS	start_codon	429660	429662	.	+	0	ID=K3A94_start_codon-g344.t1;Name=K3A94_start_codon-g344.t1;Parent=K3A94_transcript-g344.t1
contig_1074	AUGUSTUS	exon	429660	429923	.	+	.	ID=K3A94_exon-g344.t1;Name=K3A94_exon-g344.t1;Parent=K3A94_transcript-g344.t1
contig_1074	AUGUSTUS	CDS	429660	429923	0.95	+	0	ID=K3A94_CDS-g344.t1;Name=K3A94_CDS-g344.t1;Parent=K3A94_transcript-g344.t1
contig_1074	AUGUSTUS	stop_codon	429921	429923	.	+	0	ID=K3A94_stop_codon-g344.t1;Name=K3A94_stop_codon-g344.t1;Parent=K3A94_transcript-g344.t1
contig_1074	AUGUSTUS	gene	434479	440772	1	+	.	ID=K3A94_g345;Name=K3A94_g345
contig_1074	AUGUSTUS	transcript	434479	440772	1	+	.	ID=K3A94_transcript-g345.t1;Name=K3A94_transcript-g345.t1;Parent=K3A94_g345
contig_1074	AUGUSTUS	start_codon	434479	434481	.	+	0	ID=K3A94_start_codon-g345.t1;Name=K3A94_start_codon-g345.t1;Parent=K3A94_transcript-g345.t1
contig_1074	AUGUSTUS	exon	434479	434547	.	+	.	ID=K3A94_exon-g345.t1;Name=K3A94_exon-g345.t1;Parent=K3A94_transcript-g345.t1
contig_1074	AUGUSTUS	CDS	434479	434547	1	+	0	ID=K3A94_CDS-g345.t1;Name=K3A94_CDS-g345.t1;Parent=K3A94_transcript-g345.t1
contig_1074	AUGUSTUS	intron	434548	440436	1	+	.	ID=K3A94_intron-g345.t1;Name=K3A94_intron-g345.t1;Parent=K3A94_transcript-g345.t1
contig_1074	AUGUSTUS	exon	440437	440772	.	+	.	ID=K3A94_exon-g345.t1;Name=K3A94_exon-g345.t1;Parent=K3A94_transcript-g345.t1
contig_1074	AUGUSTUS	CDS	440437	440772	1	+	0	ID=K3A94_CDS-g345.t1;Name=K3A94_CDS-g345.t1;Parent=K3A94_transcript-g345.t1
contig_1074	AUGUSTUS	stop_codon	440770	440772	.	+	0	ID=K3A94_stop_codon-g345.t1;Name=K3A94_stop_codon-g345.t1;Parent=K3A94_transcript-g345.t1
contig_1074	AUGUSTUS	gene	452213	478684	1.91	+	.	ID=K3A94_g346;Name=K3A94_g346
contig_1074	AUGUSTUS	transcript	452213	478684	0.91	+	.	ID=K3A94_transcript-g346.t2;Name=K3A94_transcript-g346.t2;Parent=K3A94_g346
contig_1074	AUGUSTUS	transcript	452213	478684	1	+	.	ID=K3A94_transcript-g346.t1;Name=K3A94_transcript-g346.t1;Parent=K3A94_g346
contig_1074	AUGUSTUS	start_codon	452213	452215	.	+	0	ID=K3A94_start_codon-g346.t2;Name=K3A94_start_codon-g346.t2;Parent=K3A94_transcript-g346.t2
contig_1074	AUGUSTUS	start_codon	452213	452215	.	+	0	ID=K3A94_start_codon-g346.t1;Name=K3A94_start_codon-g346.t1;Parent=K3A94_transcript-g346.t1
contig_1074	AUGUSTUS	exon	452213	452366	.	+	.	ID=K3A94_exon-g346.t2;Name=K3A94_exon-g346.t2;Parent=K3A94_transcript-g346.t2
contig_1074	AUGUSTUS	exon	452213	452366	.	+	.	ID=K3A94_exon-g346.t1;Name=K3A94_exon-g346.t1;Parent=K3A94_transcript-g346.t1
contig_1074	AUGUSTUS	CDS	452213	452366	0.97	+	0	ID=K3A94_CDS-g346.t2;Name=K3A94_CDS-g346.t2;Parent=K3A94_transcript-g346.t2
contig_1074	AUGUSTUS	CDS	452213	452366	1	+	0	ID=K3A94_CDS-g346.t1;Name=K3A94_CDS-g346.t1;Parent=K3A94_transcript-g346.t1
contig_1074	AUGUSTUS	intron	452367	456966	0.92	+	.	ID=K3A94_intron-g346.t2;Name=K3A94_intron-g346.t2;Parent=K3A94_transcript-g346.t2
contig_1074	AUGUSTUS	intron	452367	461059	1	+	.	ID=K3A94_intron-g346.t1;Name=K3A94_intron-g346.t1;Parent=K3A94_transcript-g346.t1
contig_1074	AUGUSTUS	exon	456967	457008	.	+	.	ID=K3A94_exon-g346.t2;Name=K3A94_exon-g346.t2;Parent=K3A94_transcript-g346.t2
contig_1074	AUGUSTUS	CDS	456967	457008	0.92	+	2	ID=K3A94_CDS-g346.t2;Name=K3A94_CDS-g346.t2;Parent=K3A94_transcript-g346.t2
contig_1074	AUGUSTUS	intron	457009	461059	1	+	.	ID=K3A94_intron-g346.t2;Name=K3A94_intron-g346.t2;Parent=K3A94_transcript-g346.t2
contig_1074	AUGUSTUS	exon	461060	461145	.	+	.	ID=K3A94_exon-g346.t2;Name=K3A94_exon-g346.t2;Parent=K3A94_transcript-g346.t2
contig_1074	AUGUSTUS	exon	461060	461145	.	+	.	ID=K3A94_exon-g346.t1;Name=K3A94_exon-g346.t1;Parent=K3A94_transcript-g346.t1
contig_1074	AUGUSTUS	CDS	461060	461145	1	+	2	ID=K3A94_CDS-g346.t2;Name=K3A94_CDS-g346.t2;Parent=K3A94_transcript-g346.t2
contig_1074	AUGUSTUS	CDS	461060	461145	1	+	2	ID=K3A94_CDS-g346.t1;Name=K3A94_CDS-g346.t1;Parent=K3A94_transcript-g346.t1
contig_1074	AUGUSTUS	intron	461146	466278	1	+	.	ID=K3A94_intron-g346.t2;Name=K3A94_intron-g346.t2;Parent=K3A94_transcript-g346.t2
contig_1074	AUGUSTUS	intron	461146	466278	1	+	.	ID=K3A94_intron-g346.t1;Name=K3A94_intron-g346.t1;Parent=K3A94_transcript-g346.t1
contig_1074	AUGUSTUS	exon	466279	466368	.	+	.	ID=K3A94_exon-g346.t2;Name=K3A94_exon-g346.t2;Parent=K3A94_transcript-g346.t2
contig_1074	AUGUSTUS	exon	466279	466368	.	+	.	ID=K3A94_exon-g346.t1;Name=K3A94_exon-g346.t1;Parent=K3A94_transcript-g346.t1
contig_1074	AUGUSTUS	CDS	466279	466368	1	+	0	ID=K3A94_CDS-g346.t2;Name=K3A94_CDS-g346.t2;Parent=K3A94_transcript-g346.t2
contig_1074	AUGUSTUS	CDS	466279	466368	1	+	0	ID=K3A94_CDS-g346.t1;Name=K3A94_CDS-g346.t1;Parent=K3A94_transcript-g346.t1
contig_1074	AUGUSTUS	intron	466369	466441	1	+	.	ID=K3A94_intron-g346.t2;Name=K3A94_intron-g346.t2;Parent=K3A94_transcript-g346.t2
contig_1074	AUGUSTUS	intron	466369	466441	1	+	.	ID=K3A94_intron-g346.t1;Name=K3A94_intron-g346.t1;Parent=K3A94_transcript-g346.t1
contig_1074	AUGUSTUS	exon	466442	466528	.	+	.	ID=K3A94_exon-g346.t2;Name=K3A94_exon-g346.t2;Parent=K3A94_transcript-g346.t2
contig_1074	AUGUSTUS	exon	466442	466528	.	+	.	ID=K3A94_exon-g346.t1;Name=K3A94_exon-g346.t1;Parent=K3A94_transcript-g346.t1
contig_1074	AUGUSTUS	CDS	466442	466528	1	+	0	ID=K3A94_CDS-g346.t2;Name=K3A94_CDS-g346.t2;Parent=K3A94_transcript-g346.t2
contig_1074	AUGUSTUS	CDS	466442	466528	1	+	0	ID=K3A94_CDS-g346.t1;Name=K3A94_CDS-g346.t1;Parent=K3A94_transcript-g346.t1
contig_1074	AUGUSTUS	intron	466529	466593	1	+	.	ID=K3A94_intron-g346.t2;Name=K3A94_intron-g346.t2;Parent=K3A94_transcript-g346.t2
contig_1074	AUGUSTUS	intron	466529	466593	1	+	.	ID=K3A94_intron-g346.t1;Name=K3A94_intron-g346.t1;Parent=K3A94_transcript-g346.t1
contig_1074	AUGUSTUS	exon	466594	466650	.	+	.	ID=K3A94_exon-g346.t2;Name=K3A94_exon-g346.t2;Parent=K3A94_transcript-g346.t2
contig_1074	AUGUSTUS	exon	466594	466650	.	+	.	ID=K3A94_exon-g346.t1;Name=K3A94_exon-g346.t1;Parent=K3A94_transcript-g346.t1
contig_1074	AUGUSTUS	CDS	466594	466650	1	+	0	ID=K3A94_CDS-g346.t2;Name=K3A94_CDS-g346.t2;Parent=K3A94_transcript-g346.t2
contig_1074	AUGUSTUS	CDS	466594	466650	1	+	0	ID=K3A94_CDS-g346.t1;Name=K3A94_CDS-g346.t1;Parent=K3A94_transcript-g346.t1
contig_1074	AUGUSTUS	intron	466651	469953	1	+	.	ID=K3A94_intron-g346.t2;Name=K3A94_intron-g346.t2;Parent=K3A94_transcript-g346.t2
contig_1074	AUGUSTUS	intron	466651	469953	1	+	.	ID=K3A94_intron-g346.t1;Name=K3A94_intron-g346.t1;Parent=K3A94_transcript-g346.t1
contig_1074	AUGUSTUS	exon	469954	470037	.	+	.	ID=K3A94_exon-g346.t2;Name=K3A94_exon-g346.t2;Parent=K3A94_transcript-g346.t2
contig_1074	AUGUSTUS	exon	469954	470037	.	+	.	ID=K3A94_exon-g346.t1;Name=K3A94_exon-g346.t1;Parent=K3A94_transcript-g346.t1
contig_1074	AUGUSTUS	CDS	469954	470037	1	+	0	ID=K3A94_CDS-g346.t2;Name=K3A94_CDS-g346.t2;Parent=K3A94_transcript-g346.t2
contig_1074	AUGUSTUS	CDS	469954	470037	1	+	0	ID=K3A94_CDS-g346.t1;Name=K3A94_CDS-g346.t1;Parent=K3A94_transcript-g346.t1
contig_1074	AUGUSTUS	intron	470038	470097	1	+	.	ID=K3A94_intron-g346.t2;Name=K3A94_intron-g346.t2;Parent=K3A94_transcript-g346.t2
contig_1074	AUGUSTUS	intron	470038	470097	1	+	.	ID=K3A94_intron-g346.t1;Name=K3A94_intron-g346.t1;Parent=K3A94_transcript-g346.t1
contig_1074	AUGUSTUS	exon	470098	470153	.	+	.	ID=K3A94_exon-g346.t2;Name=K3A94_exon-g346.t2;Parent=K3A94_transcript-g346.t2
contig_1074	AUGUSTUS	exon	470098	470153	.	+	.	ID=K3A94_exon-g346.t1;Name=K3A94_exon-g346.t1;Parent=K3A94_transcript-g346.t1
contig_1074	AUGUSTUS	CDS	470098	470153	1	+	0	ID=K3A94_CDS-g346.t2;Name=K3A94_CDS-g346.t2;Parent=K3A94_transcript-g346.t2
contig_1074	AUGUSTUS	CDS	470098	470153	1	+	0	ID=K3A94_CDS-g346.t1;Name=K3A94_CDS-g346.t1;Parent=K3A94_transcript-g346.t1
contig_1074	AUGUSTUS	intron	470154	470875	1	+	.	ID=K3A94_intron-g346.t2;Name=K3A94_intron-g346.t2;Parent=K3A94_transcript-g346.t2
contig_1074	AUGUSTUS	intron	470154	470875	1	+	.	ID=K3A94_intron-g346.t1;Name=K3A94_intron-g346.t1;Parent=K3A94_transcript-g346.t1
contig_1074	AUGUSTUS	exon	470876	470921	.	+	.	ID=K3A94_exon-g346.t2;Name=K3A94_exon-g346.t2;Parent=K3A94_transcript-g346.t2
contig_1074	AUGUSTUS	exon	470876	470921	.	+	.	ID=K3A94_exon-g346.t1;Name=K3A94_exon-g346.t1;Parent=K3A94_transcript-g346.t1
contig_1074	AUGUSTUS	CDS	470876	470921	1	+	1	ID=K3A94_CDS-g346.t2;Name=K3A94_CDS-g346.t2;Parent=K3A94_transcript-g346.t2
contig_1074	AUGUSTUS	CDS	470876	470921	1	+	1	ID=K3A94_CDS-g346.t1;Name=K3A94_CDS-g346.t1;Parent=K3A94_transcript-g346.t1
contig_1074	AUGUSTUS	intron	470922	477130	1	+	.	ID=K3A94_intron-g346.t2;Name=K3A94_intron-g346.t2;Parent=K3A94_transcript-g346.t2
contig_1074	AUGUSTUS	intron	470922	477130	1	+	.	ID=K3A94_intron-g346.t1;Name=K3A94_intron-g346.t1;Parent=K3A94_transcript-g346.t1
contig_1074	AUGUSTUS	exon	477131	477187	.	+	.	ID=K3A94_exon-g346.t2;Name=K3A94_exon-g346.t2;Parent=K3A94_transcript-g346.t2
contig_1074	AUGUSTUS	exon	477131	477187	.	+	.	ID=K3A94_exon-g346.t1;Name=K3A94_exon-g346.t1;Parent=K3A94_transcript-g346.t1
contig_1074	AUGUSTUS	CDS	477131	477187	1	+	0	ID=K3A94_CDS-g346.t2;Name=K3A94_CDS-g346.t2;Parent=K3A94_transcript-g346.t2
contig_1074	AUGUSTUS	CDS	477131	477187	1	+	0	ID=K3A94_CDS-g346.t1;Name=K3A94_CDS-g346.t1;Parent=K3A94_transcript-g346.t1
contig_1074	AUGUSTUS	intron	477188	477238	1	+	.	ID=K3A94_intron-g346.t2;Name=K3A94_intron-g346.t2;Parent=K3A94_transcript-g346.t2
contig_1074	AUGUSTUS	intron	477188	477238	1	+	.	ID=K3A94_intron-g346.t1;Name=K3A94_intron-g346.t1;Parent=K3A94_transcript-g346.t1
contig_1074	AUGUSTUS	exon	477239	477310	.	+	.	ID=K3A94_exon-g346.t2;Name=K3A94_exon-g346.t2;Parent=K3A94_transcript-g346.t2
contig_1074	AUGUSTUS	exon	477239	477310	.	+	.	ID=K3A94_exon-g346.t1;Name=K3A94_exon-g346.t1;Parent=K3A94_transcript-g346.t1
contig_1074	AUGUSTUS	CDS	477239	477310	1	+	0	ID=K3A94_CDS-g346.t2;Name=K3A94_CDS-g346.t2;Parent=K3A94_transcript-g346.t2
contig_1074	AUGUSTUS	CDS	477239	477310	1	+	0	ID=K3A94_CDS-g346.t1;Name=K3A94_CDS-g346.t1;Parent=K3A94_transcript-g346.t1
contig_1074	AUGUSTUS	intron	477311	478534	1	+	.	ID=K3A94_intron-g346.t2;Name=K3A94_intron-g346.t2;Parent=K3A94_transcript-g346.t2
contig_1074	AUGUSTUS	intron	477311	478534	1	+	.	ID=K3A94_intron-g346.t1;Name=K3A94_intron-g346.t1;Parent=K3A94_transcript-g346.t1
contig_1074	AUGUSTUS	exon	478535	478684	.	+	.	ID=K3A94_exon-g346.t2;Name=K3A94_exon-g346.t2;Parent=K3A94_transcript-g346.t2
contig_1074	AUGUSTUS	exon	478535	478684	.	+	.	ID=K3A94_exon-g346.t1;Name=K3A94_exon-g346.t1;Parent=K3A94_transcript-g346.t1
contig_1074	AUGUSTUS	CDS	478535	478684	1	+	0	ID=K3A94_CDS-g346.t2;Name=K3A94_CDS-g346.t2;Parent=K3A94_transcript-g346.t2
contig_1074	AUGUSTUS	CDS	478535	478684	1	+	0	ID=K3A94_CDS-g346.t1;Name=K3A94_CDS-g346.t1;Parent=K3A94_transcript-g346.t1
contig_1074	AUGUSTUS	stop_codon	478682	478684	.	+	0	ID=K3A94_stop_codon-g346.t2;Name=K3A94_stop_codon-g346.t2;Parent=K3A94_transcript-g346.t2
contig_1074	AUGUSTUS	stop_codon	478682	478684	.	+	0	ID=K3A94_stop_codon-g346.t1;Name=K3A94_stop_codon-g346.t1;Parent=K3A94_transcript-g346.t1
contig_1074	AUGUSTUS	gene	487156	498655	0.89	-	.	ID=K3A94_g347;Name=K3A94_g347
contig_1074	AUGUSTUS	transcript	487156	498655	0.89	-	.	ID=K3A94_transcript-g347.t1;Name=K3A94_transcript-g347.t1;Parent=K3A94_g347
contig_1074	AUGUSTUS	stop_codon	487156	487158	.	-	0	ID=K3A94_stop_codon-g347.t1;Name=K3A94_stop_codon-g347.t1;Parent=K3A94_transcript-g347.t1
contig_1074	AUGUSTUS	exon	487156	487322	.	-	.	ID=K3A94_exon-g347.t1;Name=K3A94_exon-g347.t1;Parent=K3A94_transcript-g347.t1
contig_1074	AUGUSTUS	CDS	487156	487322	0.99	-	2	ID=K3A94_CDS-g347.t1;Name=K3A94_CDS-g347.t1;Parent=K3A94_transcript-g347.t1
contig_1074	AUGUSTUS	intron	487323	487380	1	-	.	ID=K3A94_intron-g347.t1;Name=K3A94_intron-g347.t1;Parent=K3A94_transcript-g347.t1
contig_1074	AUGUSTUS	exon	487381	487542	.	-	.	ID=K3A94_exon-g347.t1;Name=K3A94_exon-g347.t1;Parent=K3A94_transcript-g347.t1
contig_1074	AUGUSTUS	CDS	487381	487542	1	-	2	ID=K3A94_CDS-g347.t1;Name=K3A94_CDS-g347.t1;Parent=K3A94_transcript-g347.t1
contig_1074	AUGUSTUS	intron	487543	487607	1	-	.	ID=K3A94_intron-g347.t1;Name=K3A94_intron-g347.t1;Parent=K3A94_transcript-g347.t1
contig_1074	AUGUSTUS	exon	487608	487760	.	-	.	ID=K3A94_exon-g347.t1;Name=K3A94_exon-g347.t1;Parent=K3A94_transcript-g347.t1
contig_1074	AUGUSTUS	CDS	487608	487760	1	-	2	ID=K3A94_CDS-g347.t1;Name=K3A94_CDS-g347.t1;Parent=K3A94_transcript-g347.t1
contig_1074	AUGUSTUS	intron	487761	487846	1	-	.	ID=K3A94_intron-g347.t1;Name=K3A94_intron-g347.t1;Parent=K3A94_transcript-g347.t1
contig_1074	AUGUSTUS	exon	487847	488186	.	-	.	ID=K3A94_exon-g347.t1;Name=K3A94_exon-g347.t1;Parent=K3A94_transcript-g347.t1
contig_1074	AUGUSTUS	CDS	487847	488186	0.99	-	0	ID=K3A94_CDS-g347.t1;Name=K3A94_CDS-g347.t1;Parent=K3A94_transcript-g347.t1
contig_1074	AUGUSTUS	intron	488187	488563	1	-	.	ID=K3A94_intron-g347.t1;Name=K3A94_intron-g347.t1;Parent=K3A94_transcript-g347.t1
contig_1074	AUGUSTUS	exon	488564	488662	.	-	.	ID=K3A94_exon-g347.t1;Name=K3A94_exon-g347.t1;Parent=K3A94_transcript-g347.t1
contig_1074	AUGUSTUS	CDS	488564	488662	1	-	0	ID=K3A94_CDS-g347.t1;Name=K3A94_CDS-g347.t1;Parent=K3A94_transcript-g347.t1
contig_1074	AUGUSTUS	intron	488663	489427	1	-	.	ID=K3A94_intron-g347.t1;Name=K3A94_intron-g347.t1;Parent=K3A94_transcript-g347.t1
contig_1074	AUGUSTUS	exon	489428	489518	.	-	.	ID=K3A94_exon-g347.t1;Name=K3A94_exon-g347.t1;Parent=K3A94_transcript-g347.t1
contig_1074	AUGUSTUS	CDS	489428	489518	1	-	1	ID=K3A94_CDS-g347.t1;Name=K3A94_CDS-g347.t1;Parent=K3A94_transcript-g347.t1
contig_1074	AUGUSTUS	intron	489519	489574	0.93	-	.	ID=K3A94_intron-g347.t1;Name=K3A94_intron-g347.t1;Parent=K3A94_transcript-g347.t1
contig_1074	AUGUSTUS	exon	489575	489804	.	-	.	ID=K3A94_exon-g347.t1;Name=K3A94_exon-g347.t1;Parent=K3A94_transcript-g347.t1
contig_1074	AUGUSTUS	CDS	489575	489804	0.93	-	0	ID=K3A94_CDS-g347.t1;Name=K3A94_CDS-g347.t1;Parent=K3A94_transcript-g347.t1
contig_1074	AUGUSTUS	intron	489805	496017	1	-	.	ID=K3A94_intron-g347.t1;Name=K3A94_intron-g347.t1;Parent=K3A94_transcript-g347.t1
contig_1074	AUGUSTUS	exon	496018	496296	.	-	.	ID=K3A94_exon-g347.t1;Name=K3A94_exon-g347.t1;Parent=K3A94_transcript-g347.t1
contig_1074	AUGUSTUS	CDS	496018	496296	1	-	0	ID=K3A94_CDS-g347.t1;Name=K3A94_CDS-g347.t1;Parent=K3A94_transcript-g347.t1
contig_1074	AUGUSTUS	intron	496297	497447	1	-	.	ID=K3A94_intron-g347.t1;Name=K3A94_intron-g347.t1;Parent=K3A94_transcript-g347.t1
contig_1074	AUGUSTUS	exon	497448	497570	.	-	.	ID=K3A94_exon-g347.t1;Name=K3A94_exon-g347.t1;Parent=K3A94_transcript-g347.t1
contig_1074	AUGUSTUS	CDS	497448	497570	1	-	0	ID=K3A94_CDS-g347.t1;Name=K3A94_CDS-g347.t1;Parent=K3A94_transcript-g347.t1
contig_1074	AUGUSTUS	intron	497571	497623	1	-	.	ID=K3A94_intron-g347.t1;Name=K3A94_intron-g347.t1;Parent=K3A94_transcript-g347.t1
contig_1074	AUGUSTUS	exon	497624	497913	.	-	.	ID=K3A94_exon-g347.t1;Name=K3A94_exon-g347.t1;Parent=K3A94_transcript-g347.t1
contig_1074	AUGUSTUS	CDS	497624	497913	1	-	2	ID=K3A94_CDS-g347.t1;Name=K3A94_CDS-g347.t1;Parent=K3A94_transcript-g347.t1
contig_1074	AUGUSTUS	intron	497914	498627	1	-	.	ID=K3A94_intron-g347.t1;Name=K3A94_intron-g347.t1;Parent=K3A94_transcript-g347.t1
contig_1074	AUGUSTUS	exon	498628	498655	.	-	.	ID=K3A94_exon-g347.t1;Name=K3A94_exon-g347.t1;Parent=K3A94_transcript-g347.t1
contig_1074	AUGUSTUS	CDS	498628	498655	0.98	-	0	ID=K3A94_CDS-g347.t1;Name=K3A94_CDS-g347.t1;Parent=K3A94_transcript-g347.t1
contig_1074	AUGUSTUS	start_codon	498653	498655	.	-	0	ID=K3A94_start_codon-g347.t1;Name=K3A94_start_codon-g347.t1;Parent=K3A94_transcript-g347.t1
contig_1074	cmscan	gene	499554	499600	.	+	.	ID=K3A94_RF00032.88;Name=K3A94_RF00032.88
contig_1074	cmscan	exon	499554	499600	.	+	.	ID=K3A94_exon-RF00032.88;Parent=K3A94_RF00032.88;product=K3A94_Histone 3' UTR stem-loop
contig_1074	cmscan	mRNA	499554	499600	.	+	.	ID=K3A94_rna-RF00032.88;Parent=K3A94_RF00032.88;product=K3A94_Histone 3' UTR stem-loop
contig_1074	AUGUSTUS	gene	506493	521921	0.15	+	.	ID=K3A94_g348;Name=K3A94_g348
contig_1074	AUGUSTUS	transcript	506493	521921	0.15	+	.	ID=K3A94_transcript-g348.t1;Name=K3A94_transcript-g348.t1;Parent=K3A94_g348
contig_1074	AUGUSTUS	start_codon	506493	506495	.	+	0	ID=K3A94_start_codon-g348.t1;Name=K3A94_start_codon-g348.t1;Parent=K3A94_transcript-g348.t1
contig_1074	AUGUSTUS	exon	506493	506917	.	+	.	ID=K3A94_exon-g348.t1;Name=K3A94_exon-g348.t1;Parent=K3A94_transcript-g348.t1
contig_1074	AUGUSTUS	CDS	506493	506917	0.92	+	0	ID=K3A94_CDS-g348.t1;Name=K3A94_CDS-g348.t1;Parent=K3A94_transcript-g348.t1
contig_1074	AUGUSTUS	intron	506918	509613	1	+	.	ID=K3A94_intron-g348.t1;Name=K3A94_intron-g348.t1;Parent=K3A94_transcript-g348.t1
contig_1074	AUGUSTUS	exon	509614	509764	.	+	.	ID=K3A94_exon-g348.t1;Name=K3A94_exon-g348.t1;Parent=K3A94_transcript-g348.t1
contig_1074	AUGUSTUS	CDS	509614	509764	1	+	1	ID=K3A94_CDS-g348.t1;Name=K3A94_CDS-g348.t1;Parent=K3A94_transcript-g348.t1
contig_1074	AUGUSTUS	intron	509765	509844	1	+	.	ID=K3A94_intron-g348.t1;Name=K3A94_intron-g348.t1;Parent=K3A94_transcript-g348.t1
contig_1074	AUGUSTUS	exon	509845	510004	.	+	.	ID=K3A94_exon-g348.t1;Name=K3A94_exon-g348.t1;Parent=K3A94_transcript-g348.t1
contig_1074	AUGUSTUS	CDS	509845	510004	1	+	0	ID=K3A94_CDS-g348.t1;Name=K3A94_CDS-g348.t1;Parent=K3A94_transcript-g348.t1
contig_1074	AUGUSTUS	intron	510005	510055	1	+	.	ID=K3A94_intron-g348.t1;Name=K3A94_intron-g348.t1;Parent=K3A94_transcript-g348.t1
contig_1074	AUGUSTUS	exon	510056	510319	.	+	.	ID=K3A94_exon-g348.t1;Name=K3A94_exon-g348.t1;Parent=K3A94_transcript-g348.t1
contig_1074	AUGUSTUS	CDS	510056	510319	1	+	2	ID=K3A94_CDS-g348.t1;Name=K3A94_CDS-g348.t1;Parent=K3A94_transcript-g348.t1
contig_1074	AUGUSTUS	intron	510320	510376	1	+	.	ID=K3A94_intron-g348.t1;Name=K3A94_intron-g348.t1;Parent=K3A94_transcript-g348.t1
contig_1074	AUGUSTUS	exon	510377	510590	.	+	.	ID=K3A94_exon-g348.t1;Name=K3A94_exon-g348.t1;Parent=K3A94_transcript-g348.t1
contig_1074	AUGUSTUS	CDS	510377	510590	0.9	+	2	ID=K3A94_CDS-g348.t1;Name=K3A94_CDS-g348.t1;Parent=K3A94_transcript-g348.t1
contig_1074	AUGUSTUS	intron	510591	512449	0.79	+	.	ID=K3A94_intron-g348.t1;Name=K3A94_intron-g348.t1;Parent=K3A94_transcript-g348.t1
contig_1074	AUGUSTUS	exon	512450	512603	.	+	.	ID=K3A94_exon-g348.t1;Name=K3A94_exon-g348.t1;Parent=K3A94_transcript-g348.t1
contig_1074	AUGUSTUS	CDS	512450	512603	0.87	+	1	ID=K3A94_CDS-g348.t1;Name=K3A94_CDS-g348.t1;Parent=K3A94_transcript-g348.t1
contig_1074	AUGUSTUS	intron	512604	512665	1	+	.	ID=K3A94_intron-g348.t1;Name=K3A94_intron-g348.t1;Parent=K3A94_transcript-g348.t1
contig_1074	AUGUSTUS	exon	512666	512834	.	+	.	ID=K3A94_exon-g348.t1;Name=K3A94_exon-g348.t1;Parent=K3A94_transcript-g348.t1
contig_1074	AUGUSTUS	CDS	512666	512834	0.97	+	0	ID=K3A94_CDS-g348.t1;Name=K3A94_CDS-g348.t1;Parent=K3A94_transcript-g348.t1
contig_1074	AUGUSTUS	intron	512835	513095	0.97	+	.	ID=K3A94_intron-g348.t1;Name=K3A94_intron-g348.t1;Parent=K3A94_transcript-g348.t1
contig_1074	AUGUSTUS	exon	513096	513507	.	+	.	ID=K3A94_exon-g348.t1;Name=K3A94_exon-g348.t1;Parent=K3A94_transcript-g348.t1
contig_1074	AUGUSTUS	CDS	513096	513507	0.97	+	2	ID=K3A94_CDS-g348.t1;Name=K3A94_CDS-g348.t1;Parent=K3A94_transcript-g348.t1
contig_1074	AUGUSTUS	intron	513508	513556	1	+	.	ID=K3A94_intron-g348.t1;Name=K3A94_intron-g348.t1;Parent=K3A94_transcript-g348.t1
contig_1074	AUGUSTUS	exon	513557	513784	.	+	.	ID=K3A94_exon-g348.t1;Name=K3A94_exon-g348.t1;Parent=K3A94_transcript-g348.t1
contig_1074	AUGUSTUS	CDS	513557	513784	1	+	1	ID=K3A94_CDS-g348.t1;Name=K3A94_CDS-g348.t1;Parent=K3A94_transcript-g348.t1
contig_1074	AUGUSTUS	intron	513785	513852	1	+	.	ID=K3A94_intron-g348.t1;Name=K3A94_intron-g348.t1;Parent=K3A94_transcript-g348.t1
contig_1074	AUGUSTUS	exon	513853	515170	.	+	.	ID=K3A94_exon-g348.t1;Name=K3A94_exon-g348.t1;Parent=K3A94_transcript-g348.t1
contig_1074	AUGUSTUS	CDS	513853	515170	0.86	+	1	ID=K3A94_CDS-g348.t1;Name=K3A94_CDS-g348.t1;Parent=K3A94_transcript-g348.t1
contig_1074	AUGUSTUS	intron	515171	518573	0.79	+	.	ID=K3A94_intron-g348.t1;Name=K3A94_intron-g348.t1;Parent=K3A94_transcript-g348.t1
contig_1074	AUGUSTUS	exon	518574	519017	.	+	.	ID=K3A94_exon-g348.t1;Name=K3A94_exon-g348.t1;Parent=K3A94_transcript-g348.t1
contig_1074	AUGUSTUS	CDS	518574	519017	0.38	+	0	ID=K3A94_CDS-g348.t1;Name=K3A94_CDS-g348.t1;Parent=K3A94_transcript-g348.t1
contig_1074	AUGUSTUS	intron	519018	519932	0.47	+	.	ID=K3A94_intron-g348.t1;Name=K3A94_intron-g348.t1;Parent=K3A94_transcript-g348.t1
contig_1074	AUGUSTUS	exon	519933	521921	.	+	.	ID=K3A94_exon-g348.t1;Name=K3A94_exon-g348.t1;Parent=K3A94_transcript-g348.t1
contig_1074	AUGUSTUS	CDS	519933	521921	0.65	+	0	ID=K3A94_CDS-g348.t1;Name=K3A94_CDS-g348.t1;Parent=K3A94_transcript-g348.t1
contig_1074	AUGUSTUS	stop_codon	521919	521921	.	+	0	ID=K3A94_stop_codon-g348.t1;Name=K3A94_stop_codon-g348.t1;Parent=K3A94_transcript-g348.t1
contig_1074	AUGUSTUS	gene	539566	543160	1	+	.	ID=K3A94_g349;Name=K3A94_g349
contig_1074	AUGUSTUS	transcript	539566	543160	1	+	.	ID=K3A94_transcript-g349.t1;Name=K3A94_transcript-g349.t1;Parent=K3A94_g349
contig_1074	AUGUSTUS	start_codon	539566	539568	.	+	0	ID=K3A94_start_codon-g349.t1;Name=K3A94_start_codon-g349.t1;Parent=K3A94_transcript-g349.t1
contig_1074	AUGUSTUS	exon	539566	539798	.	+	.	ID=K3A94_exon-g349.t1;Name=K3A94_exon-g349.t1;Parent=K3A94_transcript-g349.t1
contig_1074	AUGUSTUS	CDS	539566	539798	1	+	0	ID=K3A94_CDS-g349.t1;Name=K3A94_CDS-g349.t1;Parent=K3A94_transcript-g349.t1
contig_1074	AUGUSTUS	intron	539799	542601	1	+	.	ID=K3A94_intron-g349.t1;Name=K3A94_intron-g349.t1;Parent=K3A94_transcript-g349.t1
contig_1074	AUGUSTUS	exon	542602	542834	.	+	.	ID=K3A94_exon-g349.t1;Name=K3A94_exon-g349.t1;Parent=K3A94_transcript-g349.t1
contig_1074	AUGUSTUS	CDS	542602	542834	1	+	1	ID=K3A94_CDS-g349.t1;Name=K3A94_CDS-g349.t1;Parent=K3A94_transcript-g349.t1
contig_1074	AUGUSTUS	intron	542835	542895	1	+	.	ID=K3A94_intron-g349.t1;Name=K3A94_intron-g349.t1;Parent=K3A94_transcript-g349.t1
contig_1074	AUGUSTUS	exon	542896	543065	.	+	.	ID=K3A94_exon-g349.t1;Name=K3A94_exon-g349.t1;Parent=K3A94_transcript-g349.t1
contig_1074	AUGUSTUS	CDS	542896	543065	1	+	2	ID=K3A94_CDS-g349.t1;Name=K3A94_CDS-g349.t1;Parent=K3A94_transcript-g349.t1
contig_1074	AUGUSTUS	intron	543066	543124	1	+	.	ID=K3A94_intron-g349.t1;Name=K3A94_intron-g349.t1;Parent=K3A94_transcript-g349.t1
contig_1074	AUGUSTUS	exon	543125	543160	.	+	.	ID=K3A94_exon-g349.t1;Name=K3A94_exon-g349.t1;Parent=K3A94_transcript-g349.t1
contig_1074	AUGUSTUS	CDS	543125	543160	1	+	0	ID=K3A94_CDS-g349.t1;Name=K3A94_CDS-g349.t1;Parent=K3A94_transcript-g349.t1
contig_1074	AUGUSTUS	stop_codon	543158	543160	.	+	0	ID=K3A94_stop_codon-g349.t1;Name=K3A94_stop_codon-g349.t1;Parent=K3A94_transcript-g349.t1
contig_1074	cmscan	gene	549364	549410	.	+	.	ID=K3A94_RF00032.89;Name=K3A94_RF00032.89
contig_1074	cmscan	exon	549364	549410	.	+	.	ID=K3A94_exon-RF00032.89;Parent=K3A94_RF00032.89;product=K3A94_Histone 3' UTR stem-loop
contig_1074	cmscan	mRNA	549364	549410	.	+	.	ID=K3A94_rna-RF00032.89;Parent=K3A94_RF00032.89;product=K3A94_Histone 3' UTR stem-loop
contig_1074	AUGUSTUS	gene	552224	552960	0.99	-	.	ID=K3A94_g350;Name=K3A94_g350
contig_1074	AUGUSTUS	transcript	552224	552960	0.99	-	.	ID=K3A94_transcript-g350.t1;Name=K3A94_transcript-g350.t1;Parent=K3A94_g350
contig_1074	AUGUSTUS	stop_codon	552224	552226	.	-	0	ID=K3A94_stop_codon-g350.t1;Name=K3A94_stop_codon-g350.t1;Parent=K3A94_transcript-g350.t1
contig_1074	AUGUSTUS	exon	552224	552346	.	-	.	ID=K3A94_exon-g350.t1;Name=K3A94_exon-g350.t1;Parent=K3A94_transcript-g350.t1
contig_1074	AUGUSTUS	CDS	552224	552346	1	-	0	ID=K3A94_CDS-g350.t1;Name=K3A94_CDS-g350.t1;Parent=K3A94_transcript-g350.t1
contig_1074	AUGUSTUS	intron	552347	552399	1	-	.	ID=K3A94_intron-g350.t1;Name=K3A94_intron-g350.t1;Parent=K3A94_transcript-g350.t1
contig_1074	AUGUSTUS	exon	552400	552691	.	-	.	ID=K3A94_exon-g350.t1;Name=K3A94_exon-g350.t1;Parent=K3A94_transcript-g350.t1
contig_1074	AUGUSTUS	CDS	552400	552691	0.99	-	1	ID=K3A94_CDS-g350.t1;Name=K3A94_CDS-g350.t1;Parent=K3A94_transcript-g350.t1
contig_1074	AUGUSTUS	intron	552692	552747	1	-	.	ID=K3A94_intron-g350.t1;Name=K3A94_intron-g350.t1;Parent=K3A94_transcript-g350.t1
contig_1074	AUGUSTUS	exon	552748	552839	.	-	.	ID=K3A94_exon-g350.t1;Name=K3A94_exon-g350.t1;Parent=K3A94_transcript-g350.t1
contig_1074	AUGUSTUS	CDS	552748	552839	1	-	0	ID=K3A94_CDS-g350.t1;Name=K3A94_CDS-g350.t1;Parent=K3A94_transcript-g350.t1
contig_1074	AUGUSTUS	intron	552840	552891	1	-	.	ID=K3A94_intron-g350.t1;Name=K3A94_intron-g350.t1;Parent=K3A94_transcript-g350.t1
contig_1074	AUGUSTUS	exon	552892	552960	.	-	.	ID=K3A94_exon-g350.t1;Name=K3A94_exon-g350.t1;Parent=K3A94_transcript-g350.t1
contig_1074	AUGUSTUS	CDS	552892	552960	1	-	0	ID=K3A94_CDS-g350.t1;Name=K3A94_CDS-g350.t1;Parent=K3A94_transcript-g350.t1
contig_1074	AUGUSTUS	start_codon	552958	552960	.	-	0	ID=K3A94_start_codon-g350.t1;Name=K3A94_start_codon-g350.t1;Parent=K3A94_transcript-g350.t1
contig_1074	AUGUSTUS	gene	553476	691557	1.44	+	.	ID=K3A94_g351;Name=K3A94_g351
contig_1074	AUGUSTUS	transcript	553476	691557	0.44	+	.	ID=K3A94_transcript-g351.t2;Name=K3A94_transcript-g351.t2;Parent=K3A94_g351
contig_1074	AUGUSTUS	transcript	553476	691557	0.47	+	.	ID=K3A94_transcript-g351.t1;Name=K3A94_transcript-g351.t1;Parent=K3A94_g351
contig_1074	AUGUSTUS	transcript	553476	691557	0.53	+	.	ID=K3A94_transcript-g351.t3;Name=K3A94_transcript-g351.t3;Parent=K3A94_g351
contig_1074	AUGUSTUS	start_codon	553476	553478	.	+	0	ID=K3A94_start_codon-g351.t2;Name=K3A94_start_codon-g351.t2;Parent=K3A94_transcript-g351.t2
contig_1074	AUGUSTUS	start_codon	553476	553478	.	+	0	ID=K3A94_start_codon-g351.t3;Name=K3A94_start_codon-g351.t3;Parent=K3A94_transcript-g351.t3
contig_1074	AUGUSTUS	start_codon	553476	553478	.	+	0	ID=K3A94_start_codon-g351.t1;Name=K3A94_start_codon-g351.t1;Parent=K3A94_transcript-g351.t1
contig_1074	AUGUSTUS	exon	553476	553560	.	+	.	ID=K3A94_exon-g351.t2;Name=K3A94_exon-g351.t2;Parent=K3A94_transcript-g351.t2
contig_1074	AUGUSTUS	exon	553476	553560	.	+	.	ID=K3A94_exon-g351.t3;Name=K3A94_exon-g351.t3;Parent=K3A94_transcript-g351.t3
contig_1074	AUGUSTUS	exon	553476	553560	.	+	.	ID=K3A94_exon-g351.t1;Name=K3A94_exon-g351.t1;Parent=K3A94_transcript-g351.t1
contig_1074	AUGUSTUS	CDS	553476	553560	0.98	+	0	ID=K3A94_CDS-g351.t2;Name=K3A94_CDS-g351.t2;Parent=K3A94_transcript-g351.t2
contig_1074	AUGUSTUS	CDS	553476	553560	1	+	0	ID=K3A94_CDS-g351.t3;Name=K3A94_CDS-g351.t3;Parent=K3A94_transcript-g351.t3
contig_1074	AUGUSTUS	CDS	553476	553560	0.98	+	0	ID=K3A94_CDS-g351.t1;Name=K3A94_CDS-g351.t1;Parent=K3A94_transcript-g351.t1
contig_1074	AUGUSTUS	intron	553561	659272	0.98	+	.	ID=K3A94_intron-g351.t2;Name=K3A94_intron-g351.t2;Parent=K3A94_transcript-g351.t2
contig_1074	AUGUSTUS	intron	553561	659272	1	+	.	ID=K3A94_intron-g351.t3;Name=K3A94_intron-g351.t3;Parent=K3A94_transcript-g351.t3
contig_1074	AUGUSTUS	intron	553561	659272	0.98	+	.	ID=K3A94_intron-g351.t1;Name=K3A94_intron-g351.t1;Parent=K3A94_transcript-g351.t1
contig_1074	tRNAscan-SE	gene	653449	653522	.	-	.	ID=K3A94_Trna-Arg-ACG.1;Name=K3A94_Trna-Arg-ACG.1
contig_1074	tRNAscan-SE	exon	653449	653522	.	-	.	ID=K3A94_exon-Trna-Arg-ACG.1;Parent=K3A94_Trna-Arg-ACG.1;product=K3A94_tRNA-Arg
contig_1074	tRNAscan-SE	tRNA	653449	653522	.	-	.	ID=K3A94_rna-Trna-Arg-ACG.1;Parent=K3A94_Trna-Arg-ACG.1;product=K3A94_tRNA-Arg
contig_1074	cmscan	gene	653450	653522	.	-	.	ID=K3A94_RF00005.12;Name=K3A94_RF00005.12
contig_1074	cmscan	exon	653450	653522	.	-	.	ID=K3A94_exon-RF00005.12;Parent=K3A94_RF00005.12;product=K3A94_tRNA
contig_1074	cmscan	tRNA	653450	653522	.	-	.	ID=K3A94_rna-RF00005.12;Parent=K3A94_RF00005.12;product=K3A94_tRNA
contig_1074	AUGUSTUS	exon	659273	659438	.	+	.	ID=K3A94_exon-g351.t2;Name=K3A94_exon-g351.t2;Parent=K3A94_transcript-g351.t2
contig_1074	AUGUSTUS	exon	659273	659438	.	+	.	ID=K3A94_exon-g351.t3;Name=K3A94_exon-g351.t3;Parent=K3A94_transcript-g351.t3
contig_1074	AUGUSTUS	exon	659273	659438	.	+	.	ID=K3A94_exon-g351.t1;Name=K3A94_exon-g351.t1;Parent=K3A94_transcript-g351.t1
contig_1074	AUGUSTUS	CDS	659273	659438	1	+	2	ID=K3A94_CDS-g351.t2;Name=K3A94_CDS-g351.t2;Parent=K3A94_transcript-g351.t2
contig_1074	AUGUSTUS	CDS	659273	659438	1	+	2	ID=K3A94_CDS-g351.t3;Name=K3A94_CDS-g351.t3;Parent=K3A94_transcript-g351.t3
contig_1074	AUGUSTUS	CDS	659273	659438	1	+	2	ID=K3A94_CDS-g351.t1;Name=K3A94_CDS-g351.t1;Parent=K3A94_transcript-g351.t1
contig_1074	AUGUSTUS	intron	659439	660762	1	+	.	ID=K3A94_intron-g351.t2;Name=K3A94_intron-g351.t2;Parent=K3A94_transcript-g351.t2
contig_1074	AUGUSTUS	intron	659439	660762	1	+	.	ID=K3A94_intron-g351.t3;Name=K3A94_intron-g351.t3;Parent=K3A94_transcript-g351.t3
contig_1074	AUGUSTUS	intron	659439	660762	1	+	.	ID=K3A94_intron-g351.t1;Name=K3A94_intron-g351.t1;Parent=K3A94_transcript-g351.t1
contig_1074	AUGUSTUS	exon	660763	660902	.	+	.	ID=K3A94_exon-g351.t2;Name=K3A94_exon-g351.t2;Parent=K3A94_transcript-g351.t2
contig_1074	AUGUSTUS	exon	660763	660902	.	+	.	ID=K3A94_exon-g351.t3;Name=K3A94_exon-g351.t3;Parent=K3A94_transcript-g351.t3
contig_1074	AUGUSTUS	exon	660763	660902	.	+	.	ID=K3A94_exon-g351.t1;Name=K3A94_exon-g351.t1;Parent=K3A94_transcript-g351.t1
contig_1074	AUGUSTUS	CDS	660763	660902	1	+	1	ID=K3A94_CDS-g351.t2;Name=K3A94_CDS-g351.t2;Parent=K3A94_transcript-g351.t2
contig_1074	AUGUSTUS	CDS	660763	660902	1	+	1	ID=K3A94_CDS-g351.t3;Name=K3A94_CDS-g351.t3;Parent=K3A94_transcript-g351.t3
contig_1074	AUGUSTUS	CDS	660763	660902	1	+	1	ID=K3A94_CDS-g351.t1;Name=K3A94_CDS-g351.t1;Parent=K3A94_transcript-g351.t1
contig_1074	AUGUSTUS	intron	660903	665622	1	+	.	ID=K3A94_intron-g351.t2;Name=K3A94_intron-g351.t2;Parent=K3A94_transcript-g351.t2
contig_1074	AUGUSTUS	intron	660903	665622	1	+	.	ID=K3A94_intron-g351.t3;Name=K3A94_intron-g351.t3;Parent=K3A94_transcript-g351.t3
contig_1074	AUGUSTUS	intron	660903	665622	1	+	.	ID=K3A94_intron-g351.t1;Name=K3A94_intron-g351.t1;Parent=K3A94_transcript-g351.t1
contig_1074	AUGUSTUS	exon	665623	665836	.	+	.	ID=K3A94_exon-g351.t2;Name=K3A94_exon-g351.t2;Parent=K3A94_transcript-g351.t2
contig_1074	AUGUSTUS	exon	665623	665836	.	+	.	ID=K3A94_exon-g351.t3;Name=K3A94_exon-g351.t3;Parent=K3A94_transcript-g351.t3
contig_1074	AUGUSTUS	exon	665623	665836	.	+	.	ID=K3A94_exon-g351.t1;Name=K3A94_exon-g351.t1;Parent=K3A94_transcript-g351.t1
contig_1074	AUGUSTUS	CDS	665623	665836	1	+	2	ID=K3A94_CDS-g351.t2;Name=K3A94_CDS-g351.t2;Parent=K3A94_transcript-g351.t2
contig_1074	AUGUSTUS	CDS	665623	665836	1	+	2	ID=K3A94_CDS-g351.t3;Name=K3A94_CDS-g351.t3;Parent=K3A94_transcript-g351.t3
contig_1074	AUGUSTUS	CDS	665623	665836	1	+	2	ID=K3A94_CDS-g351.t1;Name=K3A94_CDS-g351.t1;Parent=K3A94_transcript-g351.t1
contig_1074	AUGUSTUS	intron	665837	666549	1	+	.	ID=K3A94_intron-g351.t2;Name=K3A94_intron-g351.t2;Parent=K3A94_transcript-g351.t2
contig_1074	AUGUSTUS	intron	665837	666549	1	+	.	ID=K3A94_intron-g351.t3;Name=K3A94_intron-g351.t3;Parent=K3A94_transcript-g351.t3
contig_1074	AUGUSTUS	intron	665837	666549	1	+	.	ID=K3A94_intron-g351.t1;Name=K3A94_intron-g351.t1;Parent=K3A94_transcript-g351.t1
contig_1074	AUGUSTUS	exon	666550	666774	.	+	.	ID=K3A94_exon-g351.t2;Name=K3A94_exon-g351.t2;Parent=K3A94_transcript-g351.t2
contig_1074	AUGUSTUS	exon	666550	666774	.	+	.	ID=K3A94_exon-g351.t3;Name=K3A94_exon-g351.t3;Parent=K3A94_transcript-g351.t3
contig_1074	AUGUSTUS	exon	666550	666774	.	+	.	ID=K3A94_exon-g351.t1;Name=K3A94_exon-g351.t1;Parent=K3A94_transcript-g351.t1
contig_1074	AUGUSTUS	CDS	666550	666774	1	+	1	ID=K3A94_CDS-g351.t2;Name=K3A94_CDS-g351.t2;Parent=K3A94_transcript-g351.t2
contig_1074	AUGUSTUS	CDS	666550	666774	1	+	1	ID=K3A94_CDS-g351.t3;Name=K3A94_CDS-g351.t3;Parent=K3A94_transcript-g351.t3
contig_1074	AUGUSTUS	CDS	666550	666774	1	+	1	ID=K3A94_CDS-g351.t1;Name=K3A94_CDS-g351.t1;Parent=K3A94_transcript-g351.t1
contig_1074	AUGUSTUS	intron	666775	666836	1	+	.	ID=K3A94_intron-g351.t2;Name=K3A94_intron-g351.t2;Parent=K3A94_transcript-g351.t2
contig_1074	AUGUSTUS	intron	666775	666836	1	+	.	ID=K3A94_intron-g351.t3;Name=K3A94_intron-g351.t3;Parent=K3A94_transcript-g351.t3
contig_1074	AUGUSTUS	intron	666775	666836	1	+	.	ID=K3A94_intron-g351.t1;Name=K3A94_intron-g351.t1;Parent=K3A94_transcript-g351.t1
contig_1074	AUGUSTUS	exon	666837	666981	.	+	.	ID=K3A94_exon-g351.t2;Name=K3A94_exon-g351.t2;Parent=K3A94_transcript-g351.t2
contig_1074	AUGUSTUS	exon	666837	666981	.	+	.	ID=K3A94_exon-g351.t3;Name=K3A94_exon-g351.t3;Parent=K3A94_transcript-g351.t3
contig_1074	AUGUSTUS	exon	666837	666981	.	+	.	ID=K3A94_exon-g351.t1;Name=K3A94_exon-g351.t1;Parent=K3A94_transcript-g351.t1
contig_1074	AUGUSTUS	CDS	666837	666981	1	+	1	ID=K3A94_CDS-g351.t2;Name=K3A94_CDS-g351.t2;Parent=K3A94_transcript-g351.t2
contig_1074	AUGUSTUS	CDS	666837	666981	1	+	1	ID=K3A94_CDS-g351.t3;Name=K3A94_CDS-g351.t3;Parent=K3A94_transcript-g351.t3
contig_1074	AUGUSTUS	CDS	666837	666981	1	+	1	ID=K3A94_CDS-g351.t1;Name=K3A94_CDS-g351.t1;Parent=K3A94_transcript-g351.t1
contig_1074	AUGUSTUS	intron	666982	667037	1	+	.	ID=K3A94_intron-g351.t2;Name=K3A94_intron-g351.t2;Parent=K3A94_transcript-g351.t2
contig_1074	AUGUSTUS	intron	666982	667037	1	+	.	ID=K3A94_intron-g351.t3;Name=K3A94_intron-g351.t3;Parent=K3A94_transcript-g351.t3
contig_1074	AUGUSTUS	intron	666982	667037	1	+	.	ID=K3A94_intron-g351.t1;Name=K3A94_intron-g351.t1;Parent=K3A94_transcript-g351.t1
contig_1074	AUGUSTUS	exon	667038	667198	.	+	.	ID=K3A94_exon-g351.t2;Name=K3A94_exon-g351.t2;Parent=K3A94_transcript-g351.t2
contig_1074	AUGUSTUS	exon	667038	667198	.	+	.	ID=K3A94_exon-g351.t3;Name=K3A94_exon-g351.t3;Parent=K3A94_transcript-g351.t3
contig_1074	AUGUSTUS	exon	667038	667198	.	+	.	ID=K3A94_exon-g351.t1;Name=K3A94_exon-g351.t1;Parent=K3A94_transcript-g351.t1
contig_1074	AUGUSTUS	CDS	667038	667198	1	+	0	ID=K3A94_CDS-g351.t2;Name=K3A94_CDS-g351.t2;Parent=K3A94_transcript-g351.t2
contig_1074	AUGUSTUS	CDS	667038	667198	1	+	0	ID=K3A94_CDS-g351.t3;Name=K3A94_CDS-g351.t3;Parent=K3A94_transcript-g351.t3
contig_1074	AUGUSTUS	CDS	667038	667198	1	+	0	ID=K3A94_CDS-g351.t1;Name=K3A94_CDS-g351.t1;Parent=K3A94_transcript-g351.t1
contig_1074	AUGUSTUS	intron	667199	670337	1	+	.	ID=K3A94_intron-g351.t2;Name=K3A94_intron-g351.t2;Parent=K3A94_transcript-g351.t2
contig_1074	AUGUSTUS	intron	667199	670337	1	+	.	ID=K3A94_intron-g351.t3;Name=K3A94_intron-g351.t3;Parent=K3A94_transcript-g351.t3
contig_1074	AUGUSTUS	intron	667199	670337	1	+	.	ID=K3A94_intron-g351.t1;Name=K3A94_intron-g351.t1;Parent=K3A94_transcript-g351.t1
contig_1074	AUGUSTUS	exon	670338	670453	.	+	.	ID=K3A94_exon-g351.t2;Name=K3A94_exon-g351.t2;Parent=K3A94_transcript-g351.t2
contig_1074	AUGUSTUS	exon	670338	670453	.	+	.	ID=K3A94_exon-g351.t3;Name=K3A94_exon-g351.t3;Parent=K3A94_transcript-g351.t3
contig_1074	AUGUSTUS	exon	670338	670453	.	+	.	ID=K3A94_exon-g351.t1;Name=K3A94_exon-g351.t1;Parent=K3A94_transcript-g351.t1
contig_1074	AUGUSTUS	CDS	670338	670453	1	+	1	ID=K3A94_CDS-g351.t2;Name=K3A94_CDS-g351.t2;Parent=K3A94_transcript-g351.t2
contig_1074	AUGUSTUS	CDS	670338	670453	1	+	1	ID=K3A94_CDS-g351.t3;Name=K3A94_CDS-g351.t3;Parent=K3A94_transcript-g351.t3
contig_1074	AUGUSTUS	CDS	670338	670453	1	+	1	ID=K3A94_CDS-g351.t1;Name=K3A94_CDS-g351.t1;Parent=K3A94_transcript-g351.t1
contig_1074	AUGUSTUS	intron	670454	671612	1	+	.	ID=K3A94_intron-g351.t2;Name=K3A94_intron-g351.t2;Parent=K3A94_transcript-g351.t2
contig_1074	AUGUSTUS	intron	670454	671612	1	+	.	ID=K3A94_intron-g351.t3;Name=K3A94_intron-g351.t3;Parent=K3A94_transcript-g351.t3
contig_1074	AUGUSTUS	intron	670454	671612	1	+	.	ID=K3A94_intron-g351.t1;Name=K3A94_intron-g351.t1;Parent=K3A94_transcript-g351.t1
contig_1074	AUGUSTUS	exon	671613	672069	.	+	.	ID=K3A94_exon-g351.t2;Name=K3A94_exon-g351.t2;Parent=K3A94_transcript-g351.t2
contig_1074	AUGUSTUS	exon	671613	672069	.	+	.	ID=K3A94_exon-g351.t3;Name=K3A94_exon-g351.t3;Parent=K3A94_transcript-g351.t3
contig_1074	AUGUSTUS	exon	671613	672069	.	+	.	ID=K3A94_exon-g351.t1;Name=K3A94_exon-g351.t1;Parent=K3A94_transcript-g351.t1
contig_1074	AUGUSTUS	CDS	671613	672069	1	+	2	ID=K3A94_CDS-g351.t2;Name=K3A94_CDS-g351.t2;Parent=K3A94_transcript-g351.t2
contig_1074	AUGUSTUS	CDS	671613	672069	1	+	2	ID=K3A94_CDS-g351.t3;Name=K3A94_CDS-g351.t3;Parent=K3A94_transcript-g351.t3
contig_1074	AUGUSTUS	CDS	671613	672069	1	+	2	ID=K3A94_CDS-g351.t1;Name=K3A94_CDS-g351.t1;Parent=K3A94_transcript-g351.t1
contig_1074	AUGUSTUS	intron	672070	672606	1	+	.	ID=K3A94_intron-g351.t2;Name=K3A94_intron-g351.t2;Parent=K3A94_transcript-g351.t2
contig_1074	AUGUSTUS	intron	672070	672606	1	+	.	ID=K3A94_intron-g351.t3;Name=K3A94_intron-g351.t3;Parent=K3A94_transcript-g351.t3
contig_1074	AUGUSTUS	intron	672070	672606	1	+	.	ID=K3A94_intron-g351.t1;Name=K3A94_intron-g351.t1;Parent=K3A94_transcript-g351.t1
contig_1074	AUGUSTUS	exon	672607	672892	.	+	.	ID=K3A94_exon-g351.t2;Name=K3A94_exon-g351.t2;Parent=K3A94_transcript-g351.t2
contig_1074	AUGUSTUS	exon	672607	672892	.	+	.	ID=K3A94_exon-g351.t3;Name=K3A94_exon-g351.t3;Parent=K3A94_transcript-g351.t3
contig_1074	AUGUSTUS	exon	672607	672892	.	+	.	ID=K3A94_exon-g351.t1;Name=K3A94_exon-g351.t1;Parent=K3A94_transcript-g351.t1
contig_1074	AUGUSTUS	CDS	672607	672892	1	+	1	ID=K3A94_CDS-g351.t2;Name=K3A94_CDS-g351.t2;Parent=K3A94_transcript-g351.t2
contig_1074	AUGUSTUS	CDS	672607	672892	1	+	1	ID=K3A94_CDS-g351.t3;Name=K3A94_CDS-g351.t3;Parent=K3A94_transcript-g351.t3
contig_1074	AUGUSTUS	CDS	672607	672892	1	+	1	ID=K3A94_CDS-g351.t1;Name=K3A94_CDS-g351.t1;Parent=K3A94_transcript-g351.t1
contig_1074	AUGUSTUS	intron	672893	672948	1	+	.	ID=K3A94_intron-g351.t2;Name=K3A94_intron-g351.t2;Parent=K3A94_transcript-g351.t2
contig_1074	AUGUSTUS	intron	672893	672948	1	+	.	ID=K3A94_intron-g351.t3;Name=K3A94_intron-g351.t3;Parent=K3A94_transcript-g351.t3
contig_1074	AUGUSTUS	intron	672893	672948	1	+	.	ID=K3A94_intron-g351.t1;Name=K3A94_intron-g351.t1;Parent=K3A94_transcript-g351.t1
contig_1074	AUGUSTUS	exon	672949	673155	.	+	.	ID=K3A94_exon-g351.t2;Name=K3A94_exon-g351.t2;Parent=K3A94_transcript-g351.t2
contig_1074	AUGUSTUS	exon	672949	673155	.	+	.	ID=K3A94_exon-g351.t3;Name=K3A94_exon-g351.t3;Parent=K3A94_transcript-g351.t3
contig_1074	AUGUSTUS	exon	672949	673155	.	+	.	ID=K3A94_exon-g351.t1;Name=K3A94_exon-g351.t1;Parent=K3A94_transcript-g351.t1
contig_1074	AUGUSTUS	CDS	672949	673155	1	+	0	ID=K3A94_CDS-g351.t2;Name=K3A94_CDS-g351.t2;Parent=K3A94_transcript-g351.t2
contig_1074	AUGUSTUS	CDS	672949	673155	1	+	0	ID=K3A94_CDS-g351.t3;Name=K3A94_CDS-g351.t3;Parent=K3A94_transcript-g351.t3
contig_1074	AUGUSTUS	CDS	672949	673155	1	+	0	ID=K3A94_CDS-g351.t1;Name=K3A94_CDS-g351.t1;Parent=K3A94_transcript-g351.t1
contig_1074	AUGUSTUS	intron	673156	674123	1	+	.	ID=K3A94_intron-g351.t2;Name=K3A94_intron-g351.t2;Parent=K3A94_transcript-g351.t2
contig_1074	AUGUSTUS	intron	673156	674123	1	+	.	ID=K3A94_intron-g351.t3;Name=K3A94_intron-g351.t3;Parent=K3A94_transcript-g351.t3
contig_1074	AUGUSTUS	intron	673156	674123	1	+	.	ID=K3A94_intron-g351.t1;Name=K3A94_intron-g351.t1;Parent=K3A94_transcript-g351.t1
contig_1074	AUGUSTUS	exon	674124	674412	.	+	.	ID=K3A94_exon-g351.t2;Name=K3A94_exon-g351.t2;Parent=K3A94_transcript-g351.t2
contig_1074	AUGUSTUS	exon	674124	674412	.	+	.	ID=K3A94_exon-g351.t3;Name=K3A94_exon-g351.t3;Parent=K3A94_transcript-g351.t3
contig_1074	AUGUSTUS	exon	674124	674412	.	+	.	ID=K3A94_exon-g351.t1;Name=K3A94_exon-g351.t1;Parent=K3A94_transcript-g351.t1
contig_1074	AUGUSTUS	CDS	674124	674412	1	+	0	ID=K3A94_CDS-g351.t2;Name=K3A94_CDS-g351.t2;Parent=K3A94_transcript-g351.t2
contig_1074	AUGUSTUS	CDS	674124	674412	1	+	0	ID=K3A94_CDS-g351.t3;Name=K3A94_CDS-g351.t3;Parent=K3A94_transcript-g351.t3
contig_1074	AUGUSTUS	CDS	674124	674412	1	+	0	ID=K3A94_CDS-g351.t1;Name=K3A94_CDS-g351.t1;Parent=K3A94_transcript-g351.t1
contig_1074	AUGUSTUS	intron	674413	674467	1	+	.	ID=K3A94_intron-g351.t2;Name=K3A94_intron-g351.t2;Parent=K3A94_transcript-g351.t2
contig_1074	AUGUSTUS	intron	674413	674467	1	+	.	ID=K3A94_intron-g351.t3;Name=K3A94_intron-g351.t3;Parent=K3A94_transcript-g351.t3
contig_1074	AUGUSTUS	intron	674413	674467	1	+	.	ID=K3A94_intron-g351.t1;Name=K3A94_intron-g351.t1;Parent=K3A94_transcript-g351.t1
contig_1074	AUGUSTUS	exon	674468	674626	.	+	.	ID=K3A94_exon-g351.t2;Name=K3A94_exon-g351.t2;Parent=K3A94_transcript-g351.t2
contig_1074	AUGUSTUS	exon	674468	674626	.	+	.	ID=K3A94_exon-g351.t3;Name=K3A94_exon-g351.t3;Parent=K3A94_transcript-g351.t3
contig_1074	AUGUSTUS	exon	674468	674626	.	+	.	ID=K3A94_exon-g351.t1;Name=K3A94_exon-g351.t1;Parent=K3A94_transcript-g351.t1
contig_1074	AUGUSTUS	CDS	674468	674626	1	+	2	ID=K3A94_CDS-g351.t2;Name=K3A94_CDS-g351.t2;Parent=K3A94_transcript-g351.t2
contig_1074	AUGUSTUS	CDS	674468	674626	1	+	2	ID=K3A94_CDS-g351.t3;Name=K3A94_CDS-g351.t3;Parent=K3A94_transcript-g351.t3
contig_1074	AUGUSTUS	CDS	674468	674626	1	+	2	ID=K3A94_CDS-g351.t1;Name=K3A94_CDS-g351.t1;Parent=K3A94_transcript-g351.t1
contig_1074	AUGUSTUS	intron	674627	676549	1	+	.	ID=K3A94_intron-g351.t2;Name=K3A94_intron-g351.t2;Parent=K3A94_transcript-g351.t2
contig_1074	AUGUSTUS	intron	674627	676549	1	+	.	ID=K3A94_intron-g351.t3;Name=K3A94_intron-g351.t3;Parent=K3A94_transcript-g351.t3
contig_1074	AUGUSTUS	intron	674627	676549	1	+	.	ID=K3A94_intron-g351.t1;Name=K3A94_intron-g351.t1;Parent=K3A94_transcript-g351.t1
contig_1074	AUGUSTUS	exon	676550	676900	.	+	.	ID=K3A94_exon-g351.t2;Name=K3A94_exon-g351.t2;Parent=K3A94_transcript-g351.t2
contig_1074	AUGUSTUS	exon	676550	676900	.	+	.	ID=K3A94_exon-g351.t3;Name=K3A94_exon-g351.t3;Parent=K3A94_transcript-g351.t3
contig_1074	AUGUSTUS	exon	676550	676900	.	+	.	ID=K3A94_exon-g351.t1;Name=K3A94_exon-g351.t1;Parent=K3A94_transcript-g351.t1
contig_1074	AUGUSTUS	CDS	676550	676900	1	+	2	ID=K3A94_CDS-g351.t2;Name=K3A94_CDS-g351.t2;Parent=K3A94_transcript-g351.t2
contig_1074	AUGUSTUS	CDS	676550	676900	1	+	2	ID=K3A94_CDS-g351.t3;Name=K3A94_CDS-g351.t3;Parent=K3A94_transcript-g351.t3
contig_1074	AUGUSTUS	CDS	676550	676900	1	+	2	ID=K3A94_CDS-g351.t1;Name=K3A94_CDS-g351.t1;Parent=K3A94_transcript-g351.t1
contig_1074	AUGUSTUS	intron	676901	676955	1	+	.	ID=K3A94_intron-g351.t2;Name=K3A94_intron-g351.t2;Parent=K3A94_transcript-g351.t2
contig_1074	AUGUSTUS	intron	676901	676955	1	+	.	ID=K3A94_intron-g351.t3;Name=K3A94_intron-g351.t3;Parent=K3A94_transcript-g351.t3
contig_1074	AUGUSTUS	intron	676901	676955	1	+	.	ID=K3A94_intron-g351.t1;Name=K3A94_intron-g351.t1;Parent=K3A94_transcript-g351.t1
contig_1074	AUGUSTUS	exon	676956	677117	.	+	.	ID=K3A94_exon-g351.t2;Name=K3A94_exon-g351.t2;Parent=K3A94_transcript-g351.t2
contig_1074	AUGUSTUS	exon	676956	677117	.	+	.	ID=K3A94_exon-g351.t3;Name=K3A94_exon-g351.t3;Parent=K3A94_transcript-g351.t3
contig_1074	AUGUSTUS	exon	676956	677117	.	+	.	ID=K3A94_exon-g351.t1;Name=K3A94_exon-g351.t1;Parent=K3A94_transcript-g351.t1
contig_1074	AUGUSTUS	CDS	676956	677117	1	+	2	ID=K3A94_CDS-g351.t2;Name=K3A94_CDS-g351.t2;Parent=K3A94_transcript-g351.t2
contig_1074	AUGUSTUS	CDS	676956	677117	1	+	2	ID=K3A94_CDS-g351.t3;Name=K3A94_CDS-g351.t3;Parent=K3A94_transcript-g351.t3
contig_1074	AUGUSTUS	CDS	676956	677117	1	+	2	ID=K3A94_CDS-g351.t1;Name=K3A94_CDS-g351.t1;Parent=K3A94_transcript-g351.t1
contig_1074	AUGUSTUS	intron	677118	677171	1	+	.	ID=K3A94_intron-g351.t2;Name=K3A94_intron-g351.t2;Parent=K3A94_transcript-g351.t2
contig_1074	AUGUSTUS	intron	677118	677171	1	+	.	ID=K3A94_intron-g351.t3;Name=K3A94_intron-g351.t3;Parent=K3A94_transcript-g351.t3
contig_1074	AUGUSTUS	intron	677118	677171	1	+	.	ID=K3A94_intron-g351.t1;Name=K3A94_intron-g351.t1;Parent=K3A94_transcript-g351.t1
contig_1074	AUGUSTUS	exon	677172	677366	.	+	.	ID=K3A94_exon-g351.t2;Name=K3A94_exon-g351.t2;Parent=K3A94_transcript-g351.t2
contig_1074	AUGUSTUS	exon	677172	677366	.	+	.	ID=K3A94_exon-g351.t3;Name=K3A94_exon-g351.t3;Parent=K3A94_transcript-g351.t3
contig_1074	AUGUSTUS	exon	677172	677366	.	+	.	ID=K3A94_exon-g351.t1;Name=K3A94_exon-g351.t1;Parent=K3A94_transcript-g351.t1
contig_1074	AUGUSTUS	CDS	677172	677366	1	+	2	ID=K3A94_CDS-g351.t2;Name=K3A94_CDS-g351.t2;Parent=K3A94_transcript-g351.t2
contig_1074	AUGUSTUS	CDS	677172	677366	1	+	2	ID=K3A94_CDS-g351.t3;Name=K3A94_CDS-g351.t3;Parent=K3A94_transcript-g351.t3
contig_1074	AUGUSTUS	CDS	677172	677366	1	+	2	ID=K3A94_CDS-g351.t1;Name=K3A94_CDS-g351.t1;Parent=K3A94_transcript-g351.t1
contig_1074	AUGUSTUS	intron	677367	677497	1	+	.	ID=K3A94_intron-g351.t2;Name=K3A94_intron-g351.t2;Parent=K3A94_transcript-g351.t2
contig_1074	AUGUSTUS	intron	677367	677497	1	+	.	ID=K3A94_intron-g351.t3;Name=K3A94_intron-g351.t3;Parent=K3A94_transcript-g351.t3
contig_1074	AUGUSTUS	intron	677367	677497	1	+	.	ID=K3A94_intron-g351.t1;Name=K3A94_intron-g351.t1;Parent=K3A94_transcript-g351.t1
contig_1074	AUGUSTUS	exon	677498	677533	.	+	.	ID=K3A94_exon-g351.t2;Name=K3A94_exon-g351.t2;Parent=K3A94_transcript-g351.t2
contig_1074	AUGUSTUS	exon	677498	677533	.	+	.	ID=K3A94_exon-g351.t3;Name=K3A94_exon-g351.t3;Parent=K3A94_transcript-g351.t3
contig_1074	AUGUSTUS	exon	677498	677533	.	+	.	ID=K3A94_exon-g351.t1;Name=K3A94_exon-g351.t1;Parent=K3A94_transcript-g351.t1
contig_1074	AUGUSTUS	CDS	677498	677533	1	+	2	ID=K3A94_CDS-g351.t2;Name=K3A94_CDS-g351.t2;Parent=K3A94_transcript-g351.t2
contig_1074	AUGUSTUS	CDS	677498	677533	1	+	2	ID=K3A94_CDS-g351.t3;Name=K3A94_CDS-g351.t3;Parent=K3A94_transcript-g351.t3
contig_1074	AUGUSTUS	CDS	677498	677533	1	+	2	ID=K3A94_CDS-g351.t1;Name=K3A94_CDS-g351.t1;Parent=K3A94_transcript-g351.t1
contig_1074	AUGUSTUS	intron	677534	677837	1	+	.	ID=K3A94_intron-g351.t2;Name=K3A94_intron-g351.t2;Parent=K3A94_transcript-g351.t2
contig_1074	AUGUSTUS	intron	677534	677837	1	+	.	ID=K3A94_intron-g351.t3;Name=K3A94_intron-g351.t3;Parent=K3A94_transcript-g351.t3
contig_1074	AUGUSTUS	intron	677534	677837	1	+	.	ID=K3A94_intron-g351.t1;Name=K3A94_intron-g351.t1;Parent=K3A94_transcript-g351.t1
contig_1074	AUGUSTUS	exon	677838	678212	.	+	.	ID=K3A94_exon-g351.t2;Name=K3A94_exon-g351.t2;Parent=K3A94_transcript-g351.t2
contig_1074	AUGUSTUS	exon	677838	678212	.	+	.	ID=K3A94_exon-g351.t3;Name=K3A94_exon-g351.t3;Parent=K3A94_transcript-g351.t3
contig_1074	AUGUSTUS	exon	677838	678212	.	+	.	ID=K3A94_exon-g351.t1;Name=K3A94_exon-g351.t1;Parent=K3A94_transcript-g351.t1
contig_1074	AUGUSTUS	CDS	677838	678212	1	+	2	ID=K3A94_CDS-g351.t2;Name=K3A94_CDS-g351.t2;Parent=K3A94_transcript-g351.t2
contig_1074	AUGUSTUS	CDS	677838	678212	1	+	2	ID=K3A94_CDS-g351.t3;Name=K3A94_CDS-g351.t3;Parent=K3A94_transcript-g351.t3
contig_1074	AUGUSTUS	CDS	677838	678212	1	+	2	ID=K3A94_CDS-g351.t1;Name=K3A94_CDS-g351.t1;Parent=K3A94_transcript-g351.t1
contig_1074	AUGUSTUS	intron	678213	679346	1	+	.	ID=K3A94_intron-g351.t2;Name=K3A94_intron-g351.t2;Parent=K3A94_transcript-g351.t2
contig_1074	AUGUSTUS	intron	678213	679346	1	+	.	ID=K3A94_intron-g351.t3;Name=K3A94_intron-g351.t3;Parent=K3A94_transcript-g351.t3
contig_1074	AUGUSTUS	intron	678213	678994	1	+	.	ID=K3A94_intron-g351.t1;Name=K3A94_intron-g351.t1;Parent=K3A94_transcript-g351.t1
contig_1074	AUGUSTUS	exon	678995	679078	.	+	.	ID=K3A94_exon-g351.t1;Name=K3A94_exon-g351.t1;Parent=K3A94_transcript-g351.t1
contig_1074	AUGUSTUS	CDS	678995	679078	1	+	2	ID=K3A94_CDS-g351.t1;Name=K3A94_CDS-g351.t1;Parent=K3A94_transcript-g351.t1
contig_1074	AUGUSTUS	intron	679079	679346	1	+	.	ID=K3A94_intron-g351.t1;Name=K3A94_intron-g351.t1;Parent=K3A94_transcript-g351.t1
contig_1074	AUGUSTUS	exon	679347	679569	.	+	.	ID=K3A94_exon-g351.t2;Name=K3A94_exon-g351.t2;Parent=K3A94_transcript-g351.t2
contig_1074	AUGUSTUS	exon	679347	679569	.	+	.	ID=K3A94_exon-g351.t3;Name=K3A94_exon-g351.t3;Parent=K3A94_transcript-g351.t3
contig_1074	AUGUSTUS	exon	679347	679569	.	+	.	ID=K3A94_exon-g351.t1;Name=K3A94_exon-g351.t1;Parent=K3A94_transcript-g351.t1
contig_1074	AUGUSTUS	CDS	679347	679569	1	+	2	ID=K3A94_CDS-g351.t2;Name=K3A94_CDS-g351.t2;Parent=K3A94_transcript-g351.t2
contig_1074	AUGUSTUS	CDS	679347	679569	1	+	2	ID=K3A94_CDS-g351.t3;Name=K3A94_CDS-g351.t3;Parent=K3A94_transcript-g351.t3
contig_1074	AUGUSTUS	CDS	679347	679569	1	+	2	ID=K3A94_CDS-g351.t1;Name=K3A94_CDS-g351.t1;Parent=K3A94_transcript-g351.t1
contig_1074	AUGUSTUS	intron	679570	684702	1	+	.	ID=K3A94_intron-g351.t2;Name=K3A94_intron-g351.t2;Parent=K3A94_transcript-g351.t2
contig_1074	AUGUSTUS	intron	679570	684702	1	+	.	ID=K3A94_intron-g351.t3;Name=K3A94_intron-g351.t3;Parent=K3A94_transcript-g351.t3
contig_1074	AUGUSTUS	intron	679570	684702	1	+	.	ID=K3A94_intron-g351.t1;Name=K3A94_intron-g351.t1;Parent=K3A94_transcript-g351.t1
contig_1074	AUGUSTUS	exon	684703	684881	.	+	.	ID=K3A94_exon-g351.t2;Name=K3A94_exon-g351.t2;Parent=K3A94_transcript-g351.t2
contig_1074	AUGUSTUS	exon	684703	684881	.	+	.	ID=K3A94_exon-g351.t3;Name=K3A94_exon-g351.t3;Parent=K3A94_transcript-g351.t3
contig_1074	AUGUSTUS	exon	684703	684881	.	+	.	ID=K3A94_exon-g351.t1;Name=K3A94_exon-g351.t1;Parent=K3A94_transcript-g351.t1
contig_1074	AUGUSTUS	CDS	684703	684881	1	+	1	ID=K3A94_CDS-g351.t2;Name=K3A94_CDS-g351.t2;Parent=K3A94_transcript-g351.t2
contig_1074	AUGUSTUS	CDS	684703	684881	1	+	1	ID=K3A94_CDS-g351.t3;Name=K3A94_CDS-g351.t3;Parent=K3A94_transcript-g351.t3
contig_1074	AUGUSTUS	CDS	684703	684881	1	+	1	ID=K3A94_CDS-g351.t1;Name=K3A94_CDS-g351.t1;Parent=K3A94_transcript-g351.t1
contig_1074	AUGUSTUS	intron	684882	685923	0.97	+	.	ID=K3A94_intron-g351.t2;Name=K3A94_intron-g351.t2;Parent=K3A94_transcript-g351.t2
contig_1074	AUGUSTUS	intron	684882	685902	1	+	.	ID=K3A94_intron-g351.t3;Name=K3A94_intron-g351.t3;Parent=K3A94_transcript-g351.t3
contig_1074	AUGUSTUS	intron	684882	685902	1	+	.	ID=K3A94_intron-g351.t1;Name=K3A94_intron-g351.t1;Parent=K3A94_transcript-g351.t1
contig_1074	AUGUSTUS	exon	685903	686148	.	+	.	ID=K3A94_exon-g351.t3;Name=K3A94_exon-g351.t3;Parent=K3A94_transcript-g351.t3
contig_1074	AUGUSTUS	exon	685903	686148	.	+	.	ID=K3A94_exon-g351.t1;Name=K3A94_exon-g351.t1;Parent=K3A94_transcript-g351.t1
contig_1074	AUGUSTUS	CDS	685903	686148	0.53	+	2	ID=K3A94_CDS-g351.t3;Name=K3A94_CDS-g351.t3;Parent=K3A94_transcript-g351.t3
contig_1074	AUGUSTUS	CDS	685903	686148	0.48	+	2	ID=K3A94_CDS-g351.t1;Name=K3A94_CDS-g351.t1;Parent=K3A94_transcript-g351.t1
contig_1074	AUGUSTUS	exon	685924	686148	.	+	.	ID=K3A94_exon-g351.t2;Name=K3A94_exon-g351.t2;Parent=K3A94_transcript-g351.t2
contig_1074	AUGUSTUS	CDS	685924	686148	0.46	+	2	ID=K3A94_CDS-g351.t2;Name=K3A94_CDS-g351.t2;Parent=K3A94_transcript-g351.t2
contig_1074	AUGUSTUS	intron	686149	691062	0.47	+	.	ID=K3A94_intron-g351.t2;Name=K3A94_intron-g351.t2;Parent=K3A94_transcript-g351.t2
contig_1074	AUGUSTUS	intron	686149	691062	0.53	+	.	ID=K3A94_intron-g351.t3;Name=K3A94_intron-g351.t3;Parent=K3A94_transcript-g351.t3
contig_1074	AUGUSTUS	intron	686149	691062	0.48	+	.	ID=K3A94_intron-g351.t1;Name=K3A94_intron-g351.t1;Parent=K3A94_transcript-g351.t1
contig_1074	AUGUSTUS	exon	691063	691081	.	+	.	ID=K3A94_exon-g351.t2;Name=K3A94_exon-g351.t2;Parent=K3A94_transcript-g351.t2
contig_1074	AUGUSTUS	exon	691063	691081	.	+	.	ID=K3A94_exon-g351.t3;Name=K3A94_exon-g351.t3;Parent=K3A94_transcript-g351.t3
contig_1074	AUGUSTUS	exon	691063	691081	.	+	.	ID=K3A94_exon-g351.t1;Name=K3A94_exon-g351.t1;Parent=K3A94_transcript-g351.t1
contig_1074	AUGUSTUS	CDS	691063	691081	0.47	+	2	ID=K3A94_CDS-g351.t2;Name=K3A94_CDS-g351.t2;Parent=K3A94_transcript-g351.t2
contig_1074	AUGUSTUS	CDS	691063	691081	0.53	+	2	ID=K3A94_CDS-g351.t3;Name=K3A94_CDS-g351.t3;Parent=K3A94_transcript-g351.t3
contig_1074	AUGUSTUS	CDS	691063	691081	0.48	+	2	ID=K3A94_CDS-g351.t1;Name=K3A94_CDS-g351.t1;Parent=K3A94_transcript-g351.t1
contig_1074	AUGUSTUS	intron	691082	691158	0.47	+	.	ID=K3A94_intron-g351.t2;Name=K3A94_intron-g351.t2;Parent=K3A94_transcript-g351.t2
contig_1074	AUGUSTUS	intron	691082	691158	0.53	+	.	ID=K3A94_intron-g351.t3;Name=K3A94_intron-g351.t3;Parent=K3A94_transcript-g351.t3
contig_1074	AUGUSTUS	intron	691082	691158	0.48	+	.	ID=K3A94_intron-g351.t1;Name=K3A94_intron-g351.t1;Parent=K3A94_transcript-g351.t1
contig_1074	AUGUSTUS	exon	691159	691285	.	+	.	ID=K3A94_exon-g351.t2;Name=K3A94_exon-g351.t2;Parent=K3A94_transcript-g351.t2
contig_1074	AUGUSTUS	exon	691159	691285	.	+	.	ID=K3A94_exon-g351.t3;Name=K3A94_exon-g351.t3;Parent=K3A94_transcript-g351.t3
contig_1074	AUGUSTUS	exon	691159	691285	.	+	.	ID=K3A94_exon-g351.t1;Name=K3A94_exon-g351.t1;Parent=K3A94_transcript-g351.t1
contig_1074	AUGUSTUS	CDS	691159	691285	0.53	+	1	ID=K3A94_CDS-g351.t2;Name=K3A94_CDS-g351.t2;Parent=K3A94_transcript-g351.t2
contig_1074	AUGUSTUS	CDS	691159	691285	0.56	+	1	ID=K3A94_CDS-g351.t3;Name=K3A94_CDS-g351.t3;Parent=K3A94_transcript-g351.t3
contig_1074	AUGUSTUS	CDS	691159	691285	0.5	+	1	ID=K3A94_CDS-g351.t1;Name=K3A94_CDS-g351.t1;Parent=K3A94_transcript-g351.t1
contig_1074	AUGUSTUS	intron	691286	691482	0.73	+	.	ID=K3A94_intron-g351.t2;Name=K3A94_intron-g351.t2;Parent=K3A94_transcript-g351.t2
contig_1074	AUGUSTUS	intron	691286	691482	0.77	+	.	ID=K3A94_intron-g351.t3;Name=K3A94_intron-g351.t3;Parent=K3A94_transcript-g351.t3
contig_1074	AUGUSTUS	intron	691286	691482	0.75	+	.	ID=K3A94_intron-g351.t1;Name=K3A94_intron-g351.t1;Parent=K3A94_transcript-g351.t1
contig_1074	AUGUSTUS	exon	691483	691557	.	+	.	ID=K3A94_exon-g351.t2;Name=K3A94_exon-g351.t2;Parent=K3A94_transcript-g351.t2
contig_1074	AUGUSTUS	exon	691483	691557	.	+	.	ID=K3A94_exon-g351.t3;Name=K3A94_exon-g351.t3;Parent=K3A94_transcript-g351.t3
contig_1074	AUGUSTUS	exon	691483	691557	.	+	.	ID=K3A94_exon-g351.t1;Name=K3A94_exon-g351.t1;Parent=K3A94_transcript-g351.t1
contig_1074	AUGUSTUS	CDS	691483	691557	0.73	+	0	ID=K3A94_CDS-g351.t2;Name=K3A94_CDS-g351.t2;Parent=K3A94_transcript-g351.t2
contig_1074	AUGUSTUS	CDS	691483	691557	0.77	+	0	ID=K3A94_CDS-g351.t3;Name=K3A94_CDS-g351.t3;Parent=K3A94_transcript-g351.t3
contig_1074	AUGUSTUS	CDS	691483	691557	0.75	+	0	ID=K3A94_CDS-g351.t1;Name=K3A94_CDS-g351.t1;Parent=K3A94_transcript-g351.t1
contig_1074	AUGUSTUS	stop_codon	691555	691557	.	+	0	ID=K3A94_stop_codon-g351.t2;Name=K3A94_stop_codon-g351.t2;Parent=K3A94_transcript-g351.t2
contig_1074	AUGUSTUS	stop_codon	691555	691557	.	+	0	ID=K3A94_stop_codon-g351.t3;Name=K3A94_stop_codon-g351.t3;Parent=K3A94_transcript-g351.t3
contig_1074	AUGUSTUS	stop_codon	691555	691557	.	+	0	ID=K3A94_stop_codon-g351.t1;Name=K3A94_stop_codon-g351.t1;Parent=K3A94_transcript-g351.t1
contig_1074	AUGUSTUS	gene	696749	697376	0.99	-	.	ID=K3A94_g352;Name=K3A94_g352
contig_1074	AUGUSTUS	transcript	696749	697376	0.99	-	.	ID=K3A94_transcript-g352.t1;Name=K3A94_transcript-g352.t1;Parent=K3A94_g352
contig_1074	AUGUSTUS	stop_codon	696749	696751	.	-	0	ID=K3A94_stop_codon-g352.t1;Name=K3A94_stop_codon-g352.t1;Parent=K3A94_transcript-g352.t1
contig_1074	AUGUSTUS	exon	696749	696805	.	-	.	ID=K3A94_exon-g352.t1;Name=K3A94_exon-g352.t1;Parent=K3A94_transcript-g352.t1
contig_1074	AUGUSTUS	CDS	696749	696805	1	-	0	ID=K3A94_CDS-g352.t1;Name=K3A94_CDS-g352.t1;Parent=K3A94_transcript-g352.t1
contig_1074	AUGUSTUS	intron	696806	696951	1	-	.	ID=K3A94_intron-g352.t1;Name=K3A94_intron-g352.t1;Parent=K3A94_transcript-g352.t1
contig_1074	AUGUSTUS	exon	696952	697097	.	-	.	ID=K3A94_exon-g352.t1;Name=K3A94_exon-g352.t1;Parent=K3A94_transcript-g352.t1
contig_1074	AUGUSTUS	CDS	696952	697097	1	-	2	ID=K3A94_CDS-g352.t1;Name=K3A94_CDS-g352.t1;Parent=K3A94_transcript-g352.t1
contig_1074	AUGUSTUS	intron	697098	697153	1	-	.	ID=K3A94_intron-g352.t1;Name=K3A94_intron-g352.t1;Parent=K3A94_transcript-g352.t1
contig_1074	AUGUSTUS	exon	697154	697376	.	-	.	ID=K3A94_exon-g352.t1;Name=K3A94_exon-g352.t1;Parent=K3A94_transcript-g352.t1
contig_1074	AUGUSTUS	CDS	697154	697376	0.99	-	0	ID=K3A94_CDS-g352.t1;Name=K3A94_CDS-g352.t1;Parent=K3A94_transcript-g352.t1
contig_1074	AUGUSTUS	start_codon	697374	697376	.	-	0	ID=K3A94_start_codon-g352.t1;Name=K3A94_start_codon-g352.t1;Parent=K3A94_transcript-g352.t1
contig_1074	AUGUSTUS	gene	713075	714145	1	+	.	ID=K3A94_g353;Name=K3A94_g353
contig_1074	AUGUSTUS	transcript	713075	714145	1	+	.	ID=K3A94_transcript-g353.t1;Name=K3A94_transcript-g353.t1;Parent=K3A94_g353
contig_1074	AUGUSTUS	start_codon	713075	713077	.	+	0	ID=K3A94_start_codon-g353.t1;Name=K3A94_start_codon-g353.t1;Parent=K3A94_transcript-g353.t1
contig_1074	AUGUSTUS	exon	713075	714145	.	+	.	ID=K3A94_exon-g353.t1;Name=K3A94_exon-g353.t1;Parent=K3A94_transcript-g353.t1
contig_1074	AUGUSTUS	CDS	713075	714145	1	+	0	ID=K3A94_CDS-g353.t1;Name=K3A94_CDS-g353.t1;Parent=K3A94_transcript-g353.t1
contig_1074	AUGUSTUS	stop_codon	714143	714145	.	+	0	ID=K3A94_stop_codon-g353.t1;Name=K3A94_stop_codon-g353.t1;Parent=K3A94_transcript-g353.t1
contig_1074	AUGUSTUS	gene	724523	770242	1.21	+	.	ID=K3A94_g354;Name=K3A94_g354
contig_1074	AUGUSTUS	transcript	724523	770242	0.46	+	.	ID=K3A94_transcript-g354.t1;Name=K3A94_transcript-g354.t1;Parent=K3A94_g354
contig_1074	AUGUSTUS	start_codon	724523	724525	.	+	0	ID=K3A94_start_codon-g354.t1;Name=K3A94_start_codon-g354.t1;Parent=K3A94_transcript-g354.t1
contig_1074	AUGUSTUS	exon	724523	724552	.	+	.	ID=K3A94_exon-g354.t1;Name=K3A94_exon-g354.t1;Parent=K3A94_transcript-g354.t1
contig_1074	AUGUSTUS	CDS	724523	724552	0.46	+	0	ID=K3A94_CDS-g354.t1;Name=K3A94_CDS-g354.t1;Parent=K3A94_transcript-g354.t1
contig_1074	AUGUSTUS	intron	724553	725282	0.46	+	.	ID=K3A94_intron-g354.t1;Name=K3A94_intron-g354.t1;Parent=K3A94_transcript-g354.t1
contig_1074	AUGUSTUS	exon	725283	725580	.	+	.	ID=K3A94_exon-g354.t1;Name=K3A94_exon-g354.t1;Parent=K3A94_transcript-g354.t1
contig_1074	AUGUSTUS	CDS	725283	725580	0.46	+	0	ID=K3A94_CDS-g354.t1;Name=K3A94_CDS-g354.t1;Parent=K3A94_transcript-g354.t1
contig_1074	AUGUSTUS	intron	725581	740698	1	+	.	ID=K3A94_intron-g354.t1;Name=K3A94_intron-g354.t1;Parent=K3A94_transcript-g354.t1
contig_1074	AUGUSTUS	exon	740699	740813	.	+	.	ID=K3A94_exon-g354.t1;Name=K3A94_exon-g354.t1;Parent=K3A94_transcript-g354.t1
contig_1074	AUGUSTUS	CDS	740699	740813	1	+	2	ID=K3A94_CDS-g354.t1;Name=K3A94_CDS-g354.t1;Parent=K3A94_transcript-g354.t1
contig_1074	GeneMark.hmm	gene	740710	744085	.	+	.	ID=K3A94_1546_g;Name=K3A94_1546_g
contig_1074	GeneMark.hmm	transcript	740710	744085	.	+	.	ID=K3A94_transcript-1546_t;Name=K3A94_transcript-1546_t;Parent=K3A94_1546_g
contig_1074	GeneMark.hmm	start_codon	740710	740712	.	+	0	ID=K3A94_start_codon-1546_t;Name=K3A94_start_codon-1546_t;Parent=K3A94_transcript-1546_t
contig_1074	GeneMark.hmm	exon	740710	740813	0	+	.	ID=K3A94_exon-1546_t;Name=K3A94_exon-1546_t;Parent=K3A94_transcript-1546_t
contig_1074	GeneMark.hmm	CDS	740710	740813	.	+	0	ID=K3A94_CDS-1546_t;Name=K3A94_CDS-1546_t;Parent=K3A94_transcript-1546_t
contig_1074	AUGUSTUS	intron	740814	741244	1	+	.	ID=K3A94_intron-g354.t1;Name=K3A94_intron-g354.t1;Parent=K3A94_transcript-g354.t1
contig_1074	AUGUSTUS	exon	741245	741489	.	+	.	ID=K3A94_exon-g354.t1;Name=K3A94_exon-g354.t1;Parent=K3A94_transcript-g354.t1
contig_1074	GeneMark.hmm	exon	741245	741489	0	+	.	ID=K3A94_exon-1546_t;Name=K3A94_exon-1546_t;Parent=K3A94_transcript-1546_t
contig_1074	AUGUSTUS	CDS	741245	741489	1	+	1	ID=K3A94_CDS-g354.t1;Name=K3A94_CDS-g354.t1;Parent=K3A94_transcript-g354.t1
contig_1074	GeneMark.hmm	CDS	741245	741489	.	+	1	ID=K3A94_CDS-1546_t;Name=K3A94_CDS-1546_t;Parent=K3A94_transcript-1546_t
contig_1074	AUGUSTUS	intron	741490	742856	1	+	.	ID=K3A94_intron-g354.t1;Name=K3A94_intron-g354.t1;Parent=K3A94_transcript-g354.t1
contig_1074	AUGUSTUS	exon	742857	743083	.	+	.	ID=K3A94_exon-g354.t1;Name=K3A94_exon-g354.t1;Parent=K3A94_transcript-g354.t1
contig_1074	GeneMark.hmm	exon	742857	743083	0	+	.	ID=K3A94_exon-1546_t;Name=K3A94_exon-1546_t;Parent=K3A94_transcript-1546_t
contig_1074	AUGUSTUS	CDS	742857	743083	1	+	2	ID=K3A94_CDS-g354.t1;Name=K3A94_CDS-g354.t1;Parent=K3A94_transcript-g354.t1
contig_1074	GeneMark.hmm	CDS	742857	743083	.	+	2	ID=K3A94_CDS-1546_t;Name=K3A94_CDS-1546_t;Parent=K3A94_transcript-1546_t
contig_1074	AUGUSTUS	intron	743084	743375	1	+	.	ID=K3A94_intron-g354.t1;Name=K3A94_intron-g354.t1;Parent=K3A94_transcript-g354.t1
contig_1074	AUGUSTUS	exon	743376	743588	.	+	.	ID=K3A94_exon-g354.t1;Name=K3A94_exon-g354.t1;Parent=K3A94_transcript-g354.t1
contig_1074	GeneMark.hmm	exon	743376	743588	0	+	.	ID=K3A94_exon-1546_t;Name=K3A94_exon-1546_t;Parent=K3A94_transcript-1546_t
contig_1074	AUGUSTUS	CDS	743376	743588	1	+	0	ID=K3A94_CDS-g354.t1;Name=K3A94_CDS-g354.t1;Parent=K3A94_transcript-g354.t1
contig_1074	GeneMark.hmm	CDS	743376	743588	.	+	0	ID=K3A94_CDS-1546_t;Name=K3A94_CDS-1546_t;Parent=K3A94_transcript-1546_t
contig_1074	AUGUSTUS	intron	743589	743647	1	+	.	ID=K3A94_intron-g354.t1;Name=K3A94_intron-g354.t1;Parent=K3A94_transcript-g354.t1
contig_1074	AUGUSTUS	exon	743648	743911	.	+	.	ID=K3A94_exon-g354.t1;Name=K3A94_exon-g354.t1;Parent=K3A94_transcript-g354.t1
contig_1074	GeneMark.hmm	exon	743648	743911	0	+	.	ID=K3A94_exon-1546_t;Name=K3A94_exon-1546_t;Parent=K3A94_transcript-1546_t
contig_1074	AUGUSTUS	CDS	743648	743911	1	+	0	ID=K3A94_CDS-g354.t1;Name=K3A94_CDS-g354.t1;Parent=K3A94_transcript-g354.t1
contig_1074	GeneMark.hmm	CDS	743648	743911	.	+	0	ID=K3A94_CDS-1546_t;Name=K3A94_CDS-1546_t;Parent=K3A94_transcript-1546_t
contig_1074	AUGUSTUS	intron	743912	744022	1	+	.	ID=K3A94_intron-g354.t1;Name=K3A94_intron-g354.t1;Parent=K3A94_transcript-g354.t1
contig_1074	AUGUSTUS	exon	744023	744081	.	+	.	ID=K3A94_exon-g354.t1;Name=K3A94_exon-g354.t1;Parent=K3A94_transcript-g354.t1
contig_1074	GeneMark.hmm	exon	744023	744085	0	+	.	ID=K3A94_exon-1546_t;Name=K3A94_exon-1546_t;Parent=K3A94_transcript-1546_t
contig_1074	AUGUSTUS	CDS	744023	744081	1	+	0	ID=K3A94_CDS-g354.t1;Name=K3A94_CDS-g354.t1;Parent=K3A94_transcript-g354.t1
contig_1074	GeneMark.hmm	CDS	744023	744085	.	+	0	ID=K3A94_CDS-1546_t;Name=K3A94_CDS-1546_t;Parent=K3A94_transcript-1546_t
contig_1074	AUGUSTUS	intron	744082	763746	1	+	.	ID=K3A94_intron-g354.t1;Name=K3A94_intron-g354.t1;Parent=K3A94_transcript-g354.t1
contig_1074	GeneMark.hmm	stop_codon	744083	744085	.	+	0	ID=K3A94_stop_codon-1546_t;Name=K3A94_stop_codon-1546_t;Parent=K3A94_transcript-1546_t
contig_1074	AUGUSTUS	transcript	760183	770242	0.75	+	.	ID=K3A94_transcript-g354.t2;Name=K3A94_transcript-g354.t2;Parent=K3A94_g354
contig_1074	AUGUSTUS	start_codon	760183	760185	.	+	0	ID=K3A94_start_codon-g354.t2;Name=K3A94_start_codon-g354.t2;Parent=K3A94_transcript-g354.t2
contig_1074	AUGUSTUS	exon	760183	760442	.	+	.	ID=K3A94_exon-g354.t2;Name=K3A94_exon-g354.t2;Parent=K3A94_transcript-g354.t2
contig_1074	AUGUSTUS	CDS	760183	760442	0.75	+	0	ID=K3A94_CDS-g354.t2;Name=K3A94_CDS-g354.t2;Parent=K3A94_transcript-g354.t2
contig_1074	AUGUSTUS	intron	760443	763746	1	+	.	ID=K3A94_intron-g354.t2;Name=K3A94_intron-g354.t2;Parent=K3A94_transcript-g354.t2
contig_1074	AUGUSTUS	exon	763747	763882	.	+	.	ID=K3A94_exon-g354.t1;Name=K3A94_exon-g354.t1;Parent=K3A94_transcript-g354.t1
contig_1074	AUGUSTUS	exon	763747	763882	.	+	.	ID=K3A94_exon-g354.t2;Name=K3A94_exon-g354.t2;Parent=K3A94_transcript-g354.t2
contig_1074	AUGUSTUS	CDS	763747	763882	1	+	1	ID=K3A94_CDS-g354.t1;Name=K3A94_CDS-g354.t1;Parent=K3A94_transcript-g354.t1
contig_1074	AUGUSTUS	CDS	763747	763882	1	+	1	ID=K3A94_CDS-g354.t2;Name=K3A94_CDS-g354.t2;Parent=K3A94_transcript-g354.t2
contig_1074	AUGUSTUS	intron	763883	767541	1	+	.	ID=K3A94_intron-g354.t1;Name=K3A94_intron-g354.t1;Parent=K3A94_transcript-g354.t1
contig_1074	AUGUSTUS	intron	763883	767541	1	+	.	ID=K3A94_intron-g354.t2;Name=K3A94_intron-g354.t2;Parent=K3A94_transcript-g354.t2
contig_1074	AUGUSTUS	exon	767542	767738	.	+	.	ID=K3A94_exon-g354.t1;Name=K3A94_exon-g354.t1;Parent=K3A94_transcript-g354.t1
contig_1074	AUGUSTUS	exon	767542	767738	.	+	.	ID=K3A94_exon-g354.t2;Name=K3A94_exon-g354.t2;Parent=K3A94_transcript-g354.t2
contig_1074	AUGUSTUS	CDS	767542	767738	1	+	0	ID=K3A94_CDS-g354.t1;Name=K3A94_CDS-g354.t1;Parent=K3A94_transcript-g354.t1
contig_1074	AUGUSTUS	CDS	767542	767738	1	+	0	ID=K3A94_CDS-g354.t2;Name=K3A94_CDS-g354.t2;Parent=K3A94_transcript-g354.t2
contig_1074	AUGUSTUS	intron	767739	769953	1	+	.	ID=K3A94_intron-g354.t1;Name=K3A94_intron-g354.t1;Parent=K3A94_transcript-g354.t1
contig_1074	AUGUSTUS	intron	767739	769953	1	+	.	ID=K3A94_intron-g354.t2;Name=K3A94_intron-g354.t2;Parent=K3A94_transcript-g354.t2
contig_1074	AUGUSTUS	exon	769954	770242	.	+	.	ID=K3A94_exon-g354.t1;Name=K3A94_exon-g354.t1;Parent=K3A94_transcript-g354.t1
contig_1074	AUGUSTUS	exon	769954	770242	.	+	.	ID=K3A94_exon-g354.t2;Name=K3A94_exon-g354.t2;Parent=K3A94_transcript-g354.t2
contig_1074	AUGUSTUS	CDS	769954	770242	1	+	1	ID=K3A94_CDS-g354.t1;Name=K3A94_CDS-g354.t1;Parent=K3A94_transcript-g354.t1
contig_1074	AUGUSTUS	CDS	769954	770242	1	+	1	ID=K3A94_CDS-g354.t2;Name=K3A94_CDS-g354.t2;Parent=K3A94_transcript-g354.t2
contig_1074	AUGUSTUS	stop_codon	770240	770242	.	+	0	ID=K3A94_stop_codon-g354.t1;Name=K3A94_stop_codon-g354.t1;Parent=K3A94_transcript-g354.t1
contig_1074	AUGUSTUS	stop_codon	770240	770242	.	+	0	ID=K3A94_stop_codon-g354.t2;Name=K3A94_stop_codon-g354.t2;Parent=K3A94_transcript-g354.t2
contig_1074	AUGUSTUS	gene	775733	785738	0.98	+	.	ID=K3A94_g355;Name=K3A94_g355
contig_1074	AUGUSTUS	transcript	775733	785738	0.98	+	.	ID=K3A94_transcript-g355.t1;Name=K3A94_transcript-g355.t1;Parent=K3A94_g355
contig_1074	AUGUSTUS	start_codon	775733	775735	.	+	0	ID=K3A94_start_codon-g355.t1;Name=K3A94_start_codon-g355.t1;Parent=K3A94_transcript-g355.t1
contig_1074	AUGUSTUS	exon	775733	775747	.	+	.	ID=K3A94_exon-g355.t1;Name=K3A94_exon-g355.t1;Parent=K3A94_transcript-g355.t1
contig_1074	AUGUSTUS	CDS	775733	775747	1	+	0	ID=K3A94_CDS-g355.t1;Name=K3A94_CDS-g355.t1;Parent=K3A94_transcript-g355.t1
contig_1074	AUGUSTUS	intron	775748	775807	1	+	.	ID=K3A94_intron-g355.t1;Name=K3A94_intron-g355.t1;Parent=K3A94_transcript-g355.t1
contig_1074	AUGUSTUS	exon	775808	775926	.	+	.	ID=K3A94_exon-g355.t1;Name=K3A94_exon-g355.t1;Parent=K3A94_transcript-g355.t1
contig_1074	AUGUSTUS	CDS	775808	775926	1	+	0	ID=K3A94_CDS-g355.t1;Name=K3A94_CDS-g355.t1;Parent=K3A94_transcript-g355.t1
contig_1074	AUGUSTUS	intron	775927	777969	1	+	.	ID=K3A94_intron-g355.t1;Name=K3A94_intron-g355.t1;Parent=K3A94_transcript-g355.t1
contig_1074	AUGUSTUS	exon	777970	778184	.	+	.	ID=K3A94_exon-g355.t1;Name=K3A94_exon-g355.t1;Parent=K3A94_transcript-g355.t1
contig_1074	AUGUSTUS	CDS	777970	778184	1	+	1	ID=K3A94_CDS-g355.t1;Name=K3A94_CDS-g355.t1;Parent=K3A94_transcript-g355.t1
contig_1074	AUGUSTUS	intron	778185	783231	1	+	.	ID=K3A94_intron-g355.t1;Name=K3A94_intron-g355.t1;Parent=K3A94_transcript-g355.t1
contig_1074	cmscan	gene	780901	780947	.	+	.	ID=K3A94_RF00032.90;Name=K3A94_RF00032.90
contig_1074	cmscan	exon	780901	780947	.	+	.	ID=K3A94_exon-RF00032.90;Parent=K3A94_RF00032.90;product=K3A94_Histone 3' UTR stem-loop
contig_1074	cmscan	mRNA	780901	780947	.	+	.	ID=K3A94_rna-RF00032.90;Parent=K3A94_RF00032.90;product=K3A94_Histone 3' UTR stem-loop
contig_1074	AUGUSTUS	exon	783232	783462	.	+	.	ID=K3A94_exon-g355.t1;Name=K3A94_exon-g355.t1;Parent=K3A94_transcript-g355.t1
contig_1074	AUGUSTUS	CDS	783232	783462	1	+	2	ID=K3A94_CDS-g355.t1;Name=K3A94_CDS-g355.t1;Parent=K3A94_transcript-g355.t1
contig_1074	AUGUSTUS	intron	783463	783581	1	+	.	ID=K3A94_intron-g355.t1;Name=K3A94_intron-g355.t1;Parent=K3A94_transcript-g355.t1
contig_1074	AUGUSTUS	exon	783582	783733	.	+	.	ID=K3A94_exon-g355.t1;Name=K3A94_exon-g355.t1;Parent=K3A94_transcript-g355.t1
contig_1074	AUGUSTUS	CDS	783582	783733	1	+	2	ID=K3A94_CDS-g355.t1;Name=K3A94_CDS-g355.t1;Parent=K3A94_transcript-g355.t1
contig_1074	AUGUSTUS	intron	783734	784157	1	+	.	ID=K3A94_intron-g355.t1;Name=K3A94_intron-g355.t1;Parent=K3A94_transcript-g355.t1
contig_1074	AUGUSTUS	exon	784158	784302	.	+	.	ID=K3A94_exon-g355.t1;Name=K3A94_exon-g355.t1;Parent=K3A94_transcript-g355.t1
contig_1074	AUGUSTUS	CDS	784158	784302	1	+	0	ID=K3A94_CDS-g355.t1;Name=K3A94_CDS-g355.t1;Parent=K3A94_transcript-g355.t1
contig_1074	AUGUSTUS	intron	784303	784368	1	+	.	ID=K3A94_intron-g355.t1;Name=K3A94_intron-g355.t1;Parent=K3A94_transcript-g355.t1
contig_1074	AUGUSTUS	exon	784369	784472	.	+	.	ID=K3A94_exon-g355.t1;Name=K3A94_exon-g355.t1;Parent=K3A94_transcript-g355.t1
contig_1074	AUGUSTUS	CDS	784369	784472	1	+	2	ID=K3A94_CDS-g355.t1;Name=K3A94_CDS-g355.t1;Parent=K3A94_transcript-g355.t1
contig_1074	AUGUSTUS	intron	784473	785459	1	+	.	ID=K3A94_intron-g355.t1;Name=K3A94_intron-g355.t1;Parent=K3A94_transcript-g355.t1
contig_1074	AUGUSTUS	exon	785460	785738	.	+	.	ID=K3A94_exon-g355.t1;Name=K3A94_exon-g355.t1;Parent=K3A94_transcript-g355.t1
contig_1074	AUGUSTUS	CDS	785460	785738	0.98	+	0	ID=K3A94_CDS-g355.t1;Name=K3A94_CDS-g355.t1;Parent=K3A94_transcript-g355.t1
contig_1074	AUGUSTUS	stop_codon	785736	785738	.	+	0	ID=K3A94_stop_codon-g355.t1;Name=K3A94_stop_codon-g355.t1;Parent=K3A94_transcript-g355.t1
contig_1074	AUGUSTUS	gene	799701	800009	0.87	-	.	ID=K3A94_g356;Name=K3A94_g356
contig_1074	AUGUSTUS	transcript	799701	800009	0.87	-	.	ID=K3A94_transcript-g356.t1;Name=K3A94_transcript-g356.t1;Parent=K3A94_g356
contig_1074	AUGUSTUS	stop_codon	799701	799703	.	-	0	ID=K3A94_stop_codon-g356.t1;Name=K3A94_stop_codon-g356.t1;Parent=K3A94_transcript-g356.t1
contig_1074	AUGUSTUS	exon	799701	800009	.	-	.	ID=K3A94_exon-g356.t1;Name=K3A94_exon-g356.t1;Parent=K3A94_transcript-g356.t1
contig_1074	AUGUSTUS	CDS	799701	800009	0.87	-	0	ID=K3A94_CDS-g356.t1;Name=K3A94_CDS-g356.t1;Parent=K3A94_transcript-g356.t1
contig_1074	AUGUSTUS	start_codon	800007	800009	.	-	0	ID=K3A94_start_codon-g356.t1;Name=K3A94_start_codon-g356.t1;Parent=K3A94_transcript-g356.t1
contig_1074	AUGUSTUS	gene	801927	802469	0.73	+	.	ID=K3A94_g357;Name=K3A94_g357
contig_1074	AUGUSTUS	transcript	801927	802469	0.73	+	.	ID=K3A94_transcript-g357.t1;Name=K3A94_transcript-g357.t1;Parent=K3A94_g357
contig_1074	AUGUSTUS	start_codon	801927	801929	.	+	0	ID=K3A94_start_codon-g357.t1;Name=K3A94_start_codon-g357.t1;Parent=K3A94_transcript-g357.t1
contig_1074	AUGUSTUS	exon	801927	802469	.	+	.	ID=K3A94_exon-g357.t1;Name=K3A94_exon-g357.t1;Parent=K3A94_transcript-g357.t1
contig_1074	AUGUSTUS	CDS	801927	802469	0.73	+	0	ID=K3A94_CDS-g357.t1;Name=K3A94_CDS-g357.t1;Parent=K3A94_transcript-g357.t1
contig_1074	AUGUSTUS	stop_codon	802467	802469	.	+	0	ID=K3A94_stop_codon-g357.t1;Name=K3A94_stop_codon-g357.t1;Parent=K3A94_transcript-g357.t1
contig_1074	AUGUSTUS	gene	809273	809572	0.73	+	.	ID=K3A94_g358;Name=K3A94_g358
contig_1074	AUGUSTUS	transcript	809273	809572	0.73	+	.	ID=K3A94_transcript-g358.t1;Name=K3A94_transcript-g358.t1;Parent=K3A94_g358
contig_1074	AUGUSTUS	start_codon	809273	809275	.	+	0	ID=K3A94_start_codon-g358.t1;Name=K3A94_start_codon-g358.t1;Parent=K3A94_transcript-g358.t1
contig_1074	AUGUSTUS	exon	809273	809572	.	+	.	ID=K3A94_exon-g358.t1;Name=K3A94_exon-g358.t1;Parent=K3A94_transcript-g358.t1
contig_1074	AUGUSTUS	CDS	809273	809572	0.73	+	0	ID=K3A94_CDS-g358.t1;Name=K3A94_CDS-g358.t1;Parent=K3A94_transcript-g358.t1
contig_1074	AUGUSTUS	stop_codon	809570	809572	.	+	0	ID=K3A94_stop_codon-g358.t1;Name=K3A94_stop_codon-g358.t1;Parent=K3A94_transcript-g358.t1
contig_1074	AUGUSTUS	gene	821710	834104	0.08	-	.	ID=K3A94_g359;Name=K3A94_g359
contig_1074	AUGUSTUS	transcript	821710	834104	0.08	-	.	ID=K3A94_transcript-g359.t1;Name=K3A94_transcript-g359.t1;Parent=K3A94_g359
contig_1074	AUGUSTUS	stop_codon	821710	821712	.	-	0	ID=K3A94_stop_codon-g359.t1;Name=K3A94_stop_codon-g359.t1;Parent=K3A94_transcript-g359.t1
contig_1074	AUGUSTUS	exon	821710	821919	.	-	.	ID=K3A94_exon-g359.t1;Name=K3A94_exon-g359.t1;Parent=K3A94_transcript-g359.t1
contig_1074	AUGUSTUS	CDS	821710	821919	0.4	-	0	ID=K3A94_CDS-g359.t1;Name=K3A94_CDS-g359.t1;Parent=K3A94_transcript-g359.t1
contig_1074	AUGUSTUS	intron	821920	822018	0.33	-	.	ID=K3A94_intron-g359.t1;Name=K3A94_intron-g359.t1;Parent=K3A94_transcript-g359.t1
contig_1074	AUGUSTUS	exon	822019	822156	.	-	.	ID=K3A94_exon-g359.t1;Name=K3A94_exon-g359.t1;Parent=K3A94_transcript-g359.t1
contig_1074	AUGUSTUS	CDS	822019	822156	0.36	-	0	ID=K3A94_CDS-g359.t1;Name=K3A94_CDS-g359.t1;Parent=K3A94_transcript-g359.t1
contig_1074	AUGUSTUS	intron	822157	828152	0.47	-	.	ID=K3A94_intron-g359.t1;Name=K3A94_intron-g359.t1;Parent=K3A94_transcript-g359.t1
contig_1074	AUGUSTUS	exon	828153	828337	.	-	.	ID=K3A94_exon-g359.t1;Name=K3A94_exon-g359.t1;Parent=K3A94_transcript-g359.t1
contig_1074	AUGUSTUS	CDS	828153	828337	0.89	-	2	ID=K3A94_CDS-g359.t1;Name=K3A94_CDS-g359.t1;Parent=K3A94_transcript-g359.t1
contig_1074	AUGUSTUS	intron	828338	828402	1	-	.	ID=K3A94_intron-g359.t1;Name=K3A94_intron-g359.t1;Parent=K3A94_transcript-g359.t1
contig_1074	AUGUSTUS	exon	828403	828574	.	-	.	ID=K3A94_exon-g359.t1;Name=K3A94_exon-g359.t1;Parent=K3A94_transcript-g359.t1
contig_1074	AUGUSTUS	CDS	828403	828574	1	-	0	ID=K3A94_CDS-g359.t1;Name=K3A94_CDS-g359.t1;Parent=K3A94_transcript-g359.t1
contig_1074	AUGUSTUS	intron	828575	831870	0.86	-	.	ID=K3A94_intron-g359.t1;Name=K3A94_intron-g359.t1;Parent=K3A94_transcript-g359.t1
contig_1074	AUGUSTUS	exon	831871	832062	.	-	.	ID=K3A94_exon-g359.t1;Name=K3A94_exon-g359.t1;Parent=K3A94_transcript-g359.t1
contig_1074	AUGUSTUS	CDS	831871	832062	0.59	-	0	ID=K3A94_CDS-g359.t1;Name=K3A94_CDS-g359.t1;Parent=K3A94_transcript-g359.t1
contig_1074	AUGUSTUS	intron	832063	833918	0.45	-	.	ID=K3A94_intron-g359.t1;Name=K3A94_intron-g359.t1;Parent=K3A94_transcript-g359.t1
contig_1074	AUGUSTUS	exon	833919	834104	.	-	.	ID=K3A94_exon-g359.t1;Name=K3A94_exon-g359.t1;Parent=K3A94_transcript-g359.t1
contig_1074	AUGUSTUS	CDS	833919	834104	0.5	-	0	ID=K3A94_CDS-g359.t1;Name=K3A94_CDS-g359.t1;Parent=K3A94_transcript-g359.t1
contig_1074	AUGUSTUS	start_codon	834102	834104	.	-	0	ID=K3A94_start_codon-g359.t1;Name=K3A94_start_codon-g359.t1;Parent=K3A94_transcript-g359.t1
contig_1074	AUGUSTUS	gene	861522	861806	0.66	+	.	ID=K3A94_g360;Name=K3A94_g360
contig_1074	AUGUSTUS	transcript	861522	861806	0.66	+	.	ID=K3A94_transcript-g360.t1;Name=K3A94_transcript-g360.t1;Parent=K3A94_g360
contig_1074	AUGUSTUS	start_codon	861522	861524	.	+	0	ID=K3A94_start_codon-g360.t1;Name=K3A94_start_codon-g360.t1;Parent=K3A94_transcript-g360.t1
contig_1074	AUGUSTUS	exon	861522	861806	.	+	.	ID=K3A94_exon-g360.t1;Name=K3A94_exon-g360.t1;Parent=K3A94_transcript-g360.t1
contig_1074	AUGUSTUS	CDS	861522	861806	0.66	+	0	ID=K3A94_CDS-g360.t1;Name=K3A94_CDS-g360.t1;Parent=K3A94_transcript-g360.t1
contig_1074	AUGUSTUS	stop_codon	861804	861806	.	+	0	ID=K3A94_stop_codon-g360.t1;Name=K3A94_stop_codon-g360.t1;Parent=K3A94_transcript-g360.t1
contig_1074	AUGUSTUS	gene	887224	889763	0.95	-	.	ID=K3A94_g361;Name=K3A94_g361
contig_1074	AUGUSTUS	transcript	887224	889763	0.95	-	.	ID=K3A94_transcript-g361.t1;Name=K3A94_transcript-g361.t1;Parent=K3A94_g361
contig_1074	AUGUSTUS	stop_codon	887224	887226	.	-	0	ID=K3A94_stop_codon-g361.t1;Name=K3A94_stop_codon-g361.t1;Parent=K3A94_transcript-g361.t1
contig_1074	AUGUSTUS	exon	887224	887858	.	-	.	ID=K3A94_exon-g361.t1;Name=K3A94_exon-g361.t1;Parent=K3A94_transcript-g361.t1
contig_1074	AUGUSTUS	CDS	887224	887858	0.96	-	2	ID=K3A94_CDS-g361.t1;Name=K3A94_CDS-g361.t1;Parent=K3A94_transcript-g361.t1
contig_1074	AUGUSTUS	intron	887859	889630	0.96	-	.	ID=K3A94_intron-g361.t1;Name=K3A94_intron-g361.t1;Parent=K3A94_transcript-g361.t1
contig_1074	AUGUSTUS	exon	889631	889763	.	-	.	ID=K3A94_exon-g361.t1;Name=K3A94_exon-g361.t1;Parent=K3A94_transcript-g361.t1
contig_1074	AUGUSTUS	CDS	889631	889763	0.97	-	0	ID=K3A94_CDS-g361.t1;Name=K3A94_CDS-g361.t1;Parent=K3A94_transcript-g361.t1
contig_1074	AUGUSTUS	start_codon	889761	889763	.	-	0	ID=K3A94_start_codon-g361.t1;Name=K3A94_start_codon-g361.t1;Parent=K3A94_transcript-g361.t1
contig_1074	AUGUSTUS	gene	918878	919457	0.41	-	.	ID=K3A94_g362;Name=K3A94_g362
contig_1074	AUGUSTUS	transcript	918878	919457	0.41	-	.	ID=K3A94_transcript-g362.t1;Name=K3A94_transcript-g362.t1;Parent=K3A94_g362
contig_1074	AUGUSTUS	stop_codon	918878	918880	.	-	0	ID=K3A94_stop_codon-g362.t1;Name=K3A94_stop_codon-g362.t1;Parent=K3A94_transcript-g362.t1
contig_1074	AUGUSTUS	exon	918878	919150	.	-	.	ID=K3A94_exon-g362.t1;Name=K3A94_exon-g362.t1;Parent=K3A94_transcript-g362.t1
contig_1074	AUGUSTUS	CDS	918878	919150	0.95	-	0	ID=K3A94_CDS-g362.t1;Name=K3A94_CDS-g362.t1;Parent=K3A94_transcript-g362.t1
contig_1074	AUGUSTUS	intron	919151	919373	0.5	-	.	ID=K3A94_intron-g362.t1;Name=K3A94_intron-g362.t1;Parent=K3A94_transcript-g362.t1
contig_1074	AUGUSTUS	exon	919374	919457	.	-	.	ID=K3A94_exon-g362.t1;Name=K3A94_exon-g362.t1;Parent=K3A94_transcript-g362.t1
contig_1074	AUGUSTUS	CDS	919374	919457	0.41	-	0	ID=K3A94_CDS-g362.t1;Name=K3A94_CDS-g362.t1;Parent=K3A94_transcript-g362.t1
contig_1074	AUGUSTUS	start_codon	919455	919457	.	-	0	ID=K3A94_start_codon-g362.t1;Name=K3A94_start_codon-g362.t1;Parent=K3A94_transcript-g362.t1
contig_1074	AUGUSTUS	gene	925742	928649	0.52	-	.	ID=K3A94_g363;Name=K3A94_g363
contig_1074	AUGUSTUS	transcript	925742	928649	0.52	-	.	ID=K3A94_transcript-g363.t1;Name=K3A94_transcript-g363.t1;Parent=K3A94_g363
contig_1074	AUGUSTUS	stop_codon	925742	925744	.	-	0	ID=K3A94_stop_codon-g363.t1;Name=K3A94_stop_codon-g363.t1;Parent=K3A94_transcript-g363.t1
contig_1074	AUGUSTUS	exon	925742	926133	.	-	.	ID=K3A94_exon-g363.t1;Name=K3A94_exon-g363.t1;Parent=K3A94_transcript-g363.t1
contig_1074	AUGUSTUS	CDS	925742	926133	0.72	-	2	ID=K3A94_CDS-g363.t1;Name=K3A94_CDS-g363.t1;Parent=K3A94_transcript-g363.t1
contig_1074	AUGUSTUS	intron	926134	928462	0.65	-	.	ID=K3A94_intron-g363.t1;Name=K3A94_intron-g363.t1;Parent=K3A94_transcript-g363.t1
contig_1074	AUGUSTUS	exon	928463	928649	.	-	.	ID=K3A94_exon-g363.t1;Name=K3A94_exon-g363.t1;Parent=K3A94_transcript-g363.t1
contig_1074	AUGUSTUS	CDS	928463	928649	0.6	-	0	ID=K3A94_CDS-g363.t1;Name=K3A94_CDS-g363.t1;Parent=K3A94_transcript-g363.t1
contig_1074	AUGUSTUS	start_codon	928647	928649	.	-	0	ID=K3A94_start_codon-g363.t1;Name=K3A94_start_codon-g363.t1;Parent=K3A94_transcript-g363.t1
contig_1074	AUGUSTUS	gene	968066	968320	0.55	+	.	ID=K3A94_g364;Name=K3A94_g364
contig_1074	AUGUSTUS	transcript	968066	968320	0.55	+	.	ID=K3A94_transcript-g364.t1;Name=K3A94_transcript-g364.t1;Parent=K3A94_g364
contig_1074	AUGUSTUS	start_codon	968066	968068	.	+	0	ID=K3A94_start_codon-g364.t1;Name=K3A94_start_codon-g364.t1;Parent=K3A94_transcript-g364.t1
contig_1074	AUGUSTUS	exon	968066	968320	.	+	.	ID=K3A94_exon-g364.t1;Name=K3A94_exon-g364.t1;Parent=K3A94_transcript-g364.t1
contig_1074	AUGUSTUS	CDS	968066	968320	0.55	+	0	ID=K3A94_CDS-g364.t1;Name=K3A94_CDS-g364.t1;Parent=K3A94_transcript-g364.t1
contig_1074	AUGUSTUS	stop_codon	968318	968320	.	+	0	ID=K3A94_stop_codon-g364.t1;Name=K3A94_stop_codon-g364.t1;Parent=K3A94_transcript-g364.t1
contig_1074	AUGUSTUS	gene	972825	973845	0.42	+	.	ID=K3A94_g365;Name=K3A94_g365
contig_1074	AUGUSTUS	transcript	972825	973845	0.42	+	.	ID=K3A94_transcript-g365.t1;Name=K3A94_transcript-g365.t1;Parent=K3A94_g365
contig_1074	AUGUSTUS	start_codon	972825	972827	.	+	0	ID=K3A94_start_codon-g365.t1;Name=K3A94_start_codon-g365.t1;Parent=K3A94_transcript-g365.t1
contig_1074	AUGUSTUS	exon	972825	972885	.	+	.	ID=K3A94_exon-g365.t1;Name=K3A94_exon-g365.t1;Parent=K3A94_transcript-g365.t1
contig_1074	AUGUSTUS	CDS	972825	972885	0.42	+	0	ID=K3A94_CDS-g365.t1;Name=K3A94_CDS-g365.t1;Parent=K3A94_transcript-g365.t1
contig_1074	AUGUSTUS	intron	972886	973669	0.47	+	.	ID=K3A94_intron-g365.t1;Name=K3A94_intron-g365.t1;Parent=K3A94_transcript-g365.t1
contig_1074	AUGUSTUS	exon	973670	973845	.	+	.	ID=K3A94_exon-g365.t1;Name=K3A94_exon-g365.t1;Parent=K3A94_transcript-g365.t1
contig_1074	AUGUSTUS	CDS	973670	973845	0.51	+	2	ID=K3A94_CDS-g365.t1;Name=K3A94_CDS-g365.t1;Parent=K3A94_transcript-g365.t1
contig_1074	AUGUSTUS	stop_codon	973843	973845	.	+	0	ID=K3A94_stop_codon-g365.t1;Name=K3A94_stop_codon-g365.t1;Parent=K3A94_transcript-g365.t1
contig_1074	AUGUSTUS	gene	1036627	1040715	0.13	-	.	ID=K3A94_g366;Name=K3A94_g366
contig_1074	AUGUSTUS	transcript	1036627	1040715	0.13	-	.	ID=K3A94_transcript-g366.t1;Name=K3A94_transcript-g366.t1;Parent=K3A94_g366
contig_1074	AUGUSTUS	stop_codon	1036627	1036629	.	-	0	ID=K3A94_stop_codon-g366.t1;Name=K3A94_stop_codon-g366.t1;Parent=K3A94_transcript-g366.t1
contig_1074	AUGUSTUS	exon	1036627	1036878	.	-	.	ID=K3A94_exon-g366.t1;Name=K3A94_exon-g366.t1;Parent=K3A94_transcript-g366.t1
contig_1074	AUGUSTUS	CDS	1036627	1036878	0.68	-	0	ID=K3A94_CDS-g366.t1;Name=K3A94_CDS-g366.t1;Parent=K3A94_transcript-g366.t1
contig_1074	AUGUSTUS	intron	1036879	1040349	0.13	-	.	ID=K3A94_intron-g366.t1;Name=K3A94_intron-g366.t1;Parent=K3A94_transcript-g366.t1
contig_1074	AUGUSTUS	exon	1040350	1040715	.	-	.	ID=K3A94_exon-g366.t1;Name=K3A94_exon-g366.t1;Parent=K3A94_transcript-g366.t1
contig_1074	AUGUSTUS	CDS	1040350	1040715	0.13	-	0	ID=K3A94_CDS-g366.t1;Name=K3A94_CDS-g366.t1;Parent=K3A94_transcript-g366.t1
contig_1074	AUGUSTUS	start_codon	1040713	1040715	.	-	0	ID=K3A94_start_codon-g366.t1;Name=K3A94_start_codon-g366.t1;Parent=K3A94_transcript-g366.t1
contig_1074	AUGUSTUS	gene	1042779	1052810	0.45	+	.	ID=K3A94_g367;Name=K3A94_g367
contig_1074	AUGUSTUS	transcript	1042779	1052810	0.45	+	.	ID=K3A94_transcript-g367.t1;Name=K3A94_transcript-g367.t1;Parent=K3A94_g367
contig_1074	AUGUSTUS	start_codon	1042779	1042781	.	+	0	ID=K3A94_start_codon-g367.t1;Name=K3A94_start_codon-g367.t1;Parent=K3A94_transcript-g367.t1
contig_1074	AUGUSTUS	exon	1042779	1042949	.	+	.	ID=K3A94_exon-g367.t1;Name=K3A94_exon-g367.t1;Parent=K3A94_transcript-g367.t1
contig_1074	AUGUSTUS	CDS	1042779	1042949	0.53	+	0	ID=K3A94_CDS-g367.t1;Name=K3A94_CDS-g367.t1;Parent=K3A94_transcript-g367.t1
contig_1074	AUGUSTUS	intron	1042950	1051402	1	+	.	ID=K3A94_intron-g367.t1;Name=K3A94_intron-g367.t1;Parent=K3A94_transcript-g367.t1
contig_1074	AUGUSTUS	exon	1051403	1052221	.	+	.	ID=K3A94_exon-g367.t1;Name=K3A94_exon-g367.t1;Parent=K3A94_transcript-g367.t1
contig_1074	AUGUSTUS	CDS	1051403	1052221	0.99	+	0	ID=K3A94_CDS-g367.t1;Name=K3A94_CDS-g367.t1;Parent=K3A94_transcript-g367.t1
contig_1074	AUGUSTUS	intron	1052222	1052729	0.76	+	.	ID=K3A94_intron-g367.t1;Name=K3A94_intron-g367.t1;Parent=K3A94_transcript-g367.t1
contig_1074	AUGUSTUS	exon	1052730	1052810	.	+	.	ID=K3A94_exon-g367.t1;Name=K3A94_exon-g367.t1;Parent=K3A94_transcript-g367.t1
contig_1074	AUGUSTUS	CDS	1052730	1052810	0.77	+	0	ID=K3A94_CDS-g367.t1;Name=K3A94_CDS-g367.t1;Parent=K3A94_transcript-g367.t1
contig_1074	AUGUSTUS	stop_codon	1052808	1052810	.	+	0	ID=K3A94_stop_codon-g367.t1;Name=K3A94_stop_codon-g367.t1;Parent=K3A94_transcript-g367.t1
contig_1074	AUGUSTUS	gene	1106797	1113474	0.2	-	.	ID=K3A94_g368;Name=K3A94_g368
contig_1074	AUGUSTUS	transcript	1106797	1113474	0.2	-	.	ID=K3A94_transcript-g368.t1;Name=K3A94_transcript-g368.t1;Parent=K3A94_g368
contig_1074	AUGUSTUS	stop_codon	1106797	1106799	.	-	0	ID=K3A94_stop_codon-g368.t1;Name=K3A94_stop_codon-g368.t1;Parent=K3A94_transcript-g368.t1
contig_1074	AUGUSTUS	exon	1106797	1107059	.	-	.	ID=K3A94_exon-g368.t1;Name=K3A94_exon-g368.t1;Parent=K3A94_transcript-g368.t1
contig_1074	AUGUSTUS	CDS	1106797	1107059	1	-	2	ID=K3A94_CDS-g368.t1;Name=K3A94_CDS-g368.t1;Parent=K3A94_transcript-g368.t1
contig_1074	AUGUSTUS	intron	1107060	1107132	1	-	.	ID=K3A94_intron-g368.t1;Name=K3A94_intron-g368.t1;Parent=K3A94_transcript-g368.t1
contig_1074	AUGUSTUS	exon	1107133	1107325	.	-	.	ID=K3A94_exon-g368.t1;Name=K3A94_exon-g368.t1;Parent=K3A94_transcript-g368.t1
contig_1074	AUGUSTUS	CDS	1107133	1107325	1	-	0	ID=K3A94_CDS-g368.t1;Name=K3A94_CDS-g368.t1;Parent=K3A94_transcript-g368.t1
contig_1074	AUGUSTUS	intron	1107326	1110352	0.38	-	.	ID=K3A94_intron-g368.t1;Name=K3A94_intron-g368.t1;Parent=K3A94_transcript-g368.t1
contig_1074	AUGUSTUS	exon	1110353	1110509	.	-	.	ID=K3A94_exon-g368.t1;Name=K3A94_exon-g368.t1;Parent=K3A94_transcript-g368.t1
contig_1074	AUGUSTUS	CDS	1110353	1110509	0.23	-	1	ID=K3A94_CDS-g368.t1;Name=K3A94_CDS-g368.t1;Parent=K3A94_transcript-g368.t1
contig_1074	AUGUSTUS	intron	1110510	1113199	0.42	-	.	ID=K3A94_intron-g368.t1;Name=K3A94_intron-g368.t1;Parent=K3A94_transcript-g368.t1
contig_1074	AUGUSTUS	exon	1113200	1113474	.	-	.	ID=K3A94_exon-g368.t1;Name=K3A94_exon-g368.t1;Parent=K3A94_transcript-g368.t1
contig_1074	AUGUSTUS	CDS	1113200	1113474	0.42	-	0	ID=K3A94_CDS-g368.t1;Name=K3A94_CDS-g368.t1;Parent=K3A94_transcript-g368.t1
contig_1074	AUGUSTUS	start_codon	1113472	1113474	.	-	0	ID=K3A94_start_codon-g368.t1;Name=K3A94_start_codon-g368.t1;Parent=K3A94_transcript-g368.t1
contig_1074	AUGUSTUS	gene	1115786	1116001	0.74	-	.	ID=K3A94_g369;Name=K3A94_g369
contig_1074	AUGUSTUS	transcript	1115786	1116001	0.74	-	.	ID=K3A94_transcript-g369.t1;Name=K3A94_transcript-g369.t1;Parent=K3A94_g369
contig_1074	AUGUSTUS	stop_codon	1115786	1115788	.	-	0	ID=K3A94_stop_codon-g369.t1;Name=K3A94_stop_codon-g369.t1;Parent=K3A94_transcript-g369.t1
contig_1074	AUGUSTUS	exon	1115786	1116001	.	-	.	ID=K3A94_exon-g369.t1;Name=K3A94_exon-g369.t1;Parent=K3A94_transcript-g369.t1
contig_1074	AUGUSTUS	CDS	1115786	1116001	0.74	-	0	ID=K3A94_CDS-g369.t1;Name=K3A94_CDS-g369.t1;Parent=K3A94_transcript-g369.t1
contig_1074	AUGUSTUS	start_codon	1115999	1116001	.	-	0	ID=K3A94_start_codon-g369.t1;Name=K3A94_start_codon-g369.t1;Parent=K3A94_transcript-g369.t1
contig_1074	AUGUSTUS	gene	1149229	1215647	0.46	+	.	ID=K3A94_g370;Name=K3A94_g370
contig_1074	AUGUSTUS	transcript	1149229	1215647	0.46	+	.	ID=K3A94_transcript-g370.t1;Name=K3A94_transcript-g370.t1;Parent=K3A94_g370
contig_1074	AUGUSTUS	start_codon	1149229	1149231	.	+	0	ID=K3A94_start_codon-g370.t1;Name=K3A94_start_codon-g370.t1;Parent=K3A94_transcript-g370.t1
contig_1074	AUGUSTUS	exon	1149229	1149273	.	+	.	ID=K3A94_exon-g370.t1;Name=K3A94_exon-g370.t1;Parent=K3A94_transcript-g370.t1
contig_1074	AUGUSTUS	CDS	1149229	1149273	1	+	0	ID=K3A94_CDS-g370.t1;Name=K3A94_CDS-g370.t1;Parent=K3A94_transcript-g370.t1
contig_1074	AUGUSTUS	intron	1149274	1210416	1	+	.	ID=K3A94_intron-g370.t1;Name=K3A94_intron-g370.t1;Parent=K3A94_transcript-g370.t1
contig_1074	AUGUSTUS	gene	1150106	1150378	0.74	-	.	ID=K3A94_g371;Name=K3A94_g371
contig_1074	AUGUSTUS	transcript	1150106	1150378	0.74	-	.	ID=K3A94_transcript-g371.t1;Name=K3A94_transcript-g371.t1;Parent=K3A94_g371
contig_1074	AUGUSTUS	stop_codon	1150106	1150108	.	-	0	ID=K3A94_stop_codon-g371.t1;Name=K3A94_stop_codon-g371.t1;Parent=K3A94_transcript-g371.t1
contig_1074	AUGUSTUS	exon	1150106	1150378	.	-	.	ID=K3A94_exon-g371.t1;Name=K3A94_exon-g371.t1;Parent=K3A94_transcript-g371.t1
contig_1074	AUGUSTUS	CDS	1150106	1150378	0.74	-	0	ID=K3A94_CDS-g371.t1;Name=K3A94_CDS-g371.t1;Parent=K3A94_transcript-g371.t1
contig_1074	AUGUSTUS	start_codon	1150376	1150378	.	-	0	ID=K3A94_start_codon-g371.t1;Name=K3A94_start_codon-g371.t1;Parent=K3A94_transcript-g371.t1
contig_1074	cmscan	gene	1198651	1198697	.	+	.	ID=K3A94_RF00032.91;Name=K3A94_RF00032.91
contig_1074	cmscan	exon	1198651	1198697	.	+	.	ID=K3A94_exon-RF00032.91;Parent=K3A94_RF00032.91;product=K3A94_Histone 3' UTR stem-loop
contig_1074	cmscan	mRNA	1198651	1198697	.	+	.	ID=K3A94_rna-RF00032.91;Parent=K3A94_RF00032.91;product=K3A94_Histone 3' UTR stem-loop
contig_1074	AUGUSTUS	exon	1210417	1210471	.	+	.	ID=K3A94_exon-g370.t1;Name=K3A94_exon-g370.t1;Parent=K3A94_transcript-g370.t1
contig_1074	AUGUSTUS	CDS	1210417	1210471	1	+	0	ID=K3A94_CDS-g370.t1;Name=K3A94_CDS-g370.t1;Parent=K3A94_transcript-g370.t1
contig_1074	AUGUSTUS	intron	1210472	1215210	1	+	.	ID=K3A94_intron-g370.t1;Name=K3A94_intron-g370.t1;Parent=K3A94_transcript-g370.t1
contig_1074	AUGUSTUS	exon	1215211	1215285	.	+	.	ID=K3A94_exon-g370.t1;Name=K3A94_exon-g370.t1;Parent=K3A94_transcript-g370.t1
contig_1074	AUGUSTUS	CDS	1215211	1215285	1	+	2	ID=K3A94_CDS-g370.t1;Name=K3A94_CDS-g370.t1;Parent=K3A94_transcript-g370.t1
contig_1074	AUGUSTUS	intron	1215286	1215459	1	+	.	ID=K3A94_intron-g370.t1;Name=K3A94_intron-g370.t1;Parent=K3A94_transcript-g370.t1
contig_1074	AUGUSTUS	exon	1215460	1215647	.	+	.	ID=K3A94_exon-g370.t1;Name=K3A94_exon-g370.t1;Parent=K3A94_transcript-g370.t1
contig_1074	AUGUSTUS	CDS	1215460	1215647	0.46	+	2	ID=K3A94_CDS-g370.t1;Name=K3A94_CDS-g370.t1;Parent=K3A94_transcript-g370.t1
contig_1074	AUGUSTUS	stop_codon	1215645	1215647	.	+	0	ID=K3A94_stop_codon-g370.t1;Name=K3A94_stop_codon-g370.t1;Parent=K3A94_transcript-g370.t1
contig_1074	AUGUSTUS	gene	1216838	1217653	0.75	+	.	ID=K3A94_g372;Name=K3A94_g372
contig_1074	AUGUSTUS	transcript	1216838	1217653	0.75	+	.	ID=K3A94_transcript-g372.t1;Name=K3A94_transcript-g372.t1;Parent=K3A94_g372
contig_1074	AUGUSTUS	start_codon	1216838	1216840	.	+	0	ID=K3A94_start_codon-g372.t1;Name=K3A94_start_codon-g372.t1;Parent=K3A94_transcript-g372.t1
contig_1074	AUGUSTUS	exon	1216838	1217653	.	+	.	ID=K3A94_exon-g372.t1;Name=K3A94_exon-g372.t1;Parent=K3A94_transcript-g372.t1
contig_1074	AUGUSTUS	CDS	1216838	1217653	0.75	+	0	ID=K3A94_CDS-g372.t1;Name=K3A94_CDS-g372.t1;Parent=K3A94_transcript-g372.t1
contig_1074	AUGUSTUS	stop_codon	1217651	1217653	.	+	0	ID=K3A94_stop_codon-g372.t1;Name=K3A94_stop_codon-g372.t1;Parent=K3A94_transcript-g372.t1
contig_1074	AUGUSTUS	gene	1218138	1230288	0.93	+	.	ID=K3A94_g373;Name=K3A94_g373
contig_1074	AUGUSTUS	transcript	1218138	1230288	0.93	+	.	ID=K3A94_transcript-g373.t1;Name=K3A94_transcript-g373.t1;Parent=K3A94_g373
contig_1074	AUGUSTUS	start_codon	1218138	1218140	.	+	0	ID=K3A94_start_codon-g373.t1;Name=K3A94_start_codon-g373.t1;Parent=K3A94_transcript-g373.t1
contig_1074	AUGUSTUS	exon	1218138	1218935	.	+	.	ID=K3A94_exon-g373.t1;Name=K3A94_exon-g373.t1;Parent=K3A94_transcript-g373.t1
contig_1074	AUGUSTUS	CDS	1218138	1218935	0.93	+	0	ID=K3A94_CDS-g373.t1;Name=K3A94_CDS-g373.t1;Parent=K3A94_transcript-g373.t1
contig_1074	AUGUSTUS	intron	1218936	1219796	1	+	.	ID=K3A94_intron-g373.t1;Name=K3A94_intron-g373.t1;Parent=K3A94_transcript-g373.t1
contig_1074	AUGUSTUS	exon	1219797	1219940	.	+	.	ID=K3A94_exon-g373.t1;Name=K3A94_exon-g373.t1;Parent=K3A94_transcript-g373.t1
contig_1074	AUGUSTUS	CDS	1219797	1219940	1	+	0	ID=K3A94_CDS-g373.t1;Name=K3A94_CDS-g373.t1;Parent=K3A94_transcript-g373.t1
contig_1074	AUGUSTUS	intron	1219941	1226123	1	+	.	ID=K3A94_intron-g373.t1;Name=K3A94_intron-g373.t1;Parent=K3A94_transcript-g373.t1
contig_1074	AUGUSTUS	exon	1226124	1226330	.	+	.	ID=K3A94_exon-g373.t1;Name=K3A94_exon-g373.t1;Parent=K3A94_transcript-g373.t1
contig_1074	AUGUSTUS	CDS	1226124	1226330	1	+	0	ID=K3A94_CDS-g373.t1;Name=K3A94_CDS-g373.t1;Parent=K3A94_transcript-g373.t1
contig_1074	AUGUSTUS	intron	1226331	1227220	1	+	.	ID=K3A94_intron-g373.t1;Name=K3A94_intron-g373.t1;Parent=K3A94_transcript-g373.t1
contig_1074	AUGUSTUS	exon	1227221	1227367	.	+	.	ID=K3A94_exon-g373.t1;Name=K3A94_exon-g373.t1;Parent=K3A94_transcript-g373.t1
contig_1074	AUGUSTUS	CDS	1227221	1227367	1	+	0	ID=K3A94_CDS-g373.t1;Name=K3A94_CDS-g373.t1;Parent=K3A94_transcript-g373.t1
contig_1074	AUGUSTUS	intron	1227368	1228574	1	+	.	ID=K3A94_intron-g373.t1;Name=K3A94_intron-g373.t1;Parent=K3A94_transcript-g373.t1
contig_1074	AUGUSTUS	exon	1228575	1228747	.	+	.	ID=K3A94_exon-g373.t1;Name=K3A94_exon-g373.t1;Parent=K3A94_transcript-g373.t1
contig_1074	AUGUSTUS	CDS	1228575	1228747	1	+	0	ID=K3A94_CDS-g373.t1;Name=K3A94_CDS-g373.t1;Parent=K3A94_transcript-g373.t1
contig_1074	AUGUSTUS	intron	1228748	1229869	1	+	.	ID=K3A94_intron-g373.t1;Name=K3A94_intron-g373.t1;Parent=K3A94_transcript-g373.t1
contig_1074	AUGUSTUS	exon	1229870	1230051	.	+	.	ID=K3A94_exon-g373.t1;Name=K3A94_exon-g373.t1;Parent=K3A94_transcript-g373.t1
contig_1074	AUGUSTUS	CDS	1229870	1230051	1	+	1	ID=K3A94_CDS-g373.t1;Name=K3A94_CDS-g373.t1;Parent=K3A94_transcript-g373.t1
contig_1074	GeneMark.hmm	gene	1229901	1230288	.	+	.	ID=K3A94_1561_g;Name=K3A94_1561_g
contig_1074	GeneMark.hmm	transcript	1229901	1230288	.	+	.	ID=K3A94_transcript-1561_t;Name=K3A94_transcript-1561_t;Parent=K3A94_1561_g
contig_1074	GeneMark.hmm	start_codon	1229901	1229903	.	+	0	ID=K3A94_start_codon-1561_t;Name=K3A94_start_codon-1561_t;Parent=K3A94_transcript-1561_t
contig_1074	GeneMark.hmm	exon	1229901	1230051	0	+	.	ID=K3A94_exon-1561_t;Name=K3A94_exon-1561_t;Parent=K3A94_transcript-1561_t
contig_1074	GeneMark.hmm	CDS	1229901	1230051	.	+	0	ID=K3A94_CDS-1561_t;Name=K3A94_CDS-1561_t;Parent=K3A94_transcript-1561_t
contig_1074	AUGUSTUS	intron	1230052	1230124	1	+	.	ID=K3A94_intron-g373.t1;Name=K3A94_intron-g373.t1;Parent=K3A94_transcript-g373.t1
contig_1074	AUGUSTUS	exon	1230125	1230288	.	+	.	ID=K3A94_exon-g373.t1;Name=K3A94_exon-g373.t1;Parent=K3A94_transcript-g373.t1
contig_1074	GeneMark.hmm	exon	1230125	1230288	0	+	.	ID=K3A94_exon-1561_t;Name=K3A94_exon-1561_t;Parent=K3A94_transcript-1561_t
contig_1074	AUGUSTUS	CDS	1230125	1230288	1	+	2	ID=K3A94_CDS-g373.t1;Name=K3A94_CDS-g373.t1;Parent=K3A94_transcript-g373.t1
contig_1074	GeneMark.hmm	CDS	1230125	1230288	.	+	2	ID=K3A94_CDS-1561_t;Name=K3A94_CDS-1561_t;Parent=K3A94_transcript-1561_t
contig_1074	AUGUSTUS	stop_codon	1230286	1230288	.	+	0	ID=K3A94_stop_codon-g373.t1;Name=K3A94_stop_codon-g373.t1;Parent=K3A94_transcript-g373.t1
contig_1074	GeneMark.hmm	stop_codon	1230286	1230288	.	+	0	ID=K3A94_stop_codon-1561_t;Name=K3A94_stop_codon-1561_t;Parent=K3A94_transcript-1561_t
contig_1074	cmscan	gene	1382846	1382892	.	+	.	ID=K3A94_RF00032.92;Name=K3A94_RF00032.92
contig_1074	cmscan	exon	1382846	1382892	.	+	.	ID=K3A94_exon-RF00032.92;Parent=K3A94_RF00032.92;product=K3A94_Histone 3' UTR stem-loop
contig_1074	cmscan	mRNA	1382846	1382892	.	+	.	ID=K3A94_rna-RF00032.92;Parent=K3A94_RF00032.92;product=K3A94_Histone 3' UTR stem-loop
contig_1074	AUGUSTUS	gene	1423306	1432197	0.58	+	.	ID=K3A94_g374;Name=K3A94_g374
contig_1074	AUGUSTUS	transcript	1423306	1432197	0.58	+	.	ID=K3A94_transcript-g374.t1;Name=K3A94_transcript-g374.t1;Parent=K3A94_g374
contig_1074	AUGUSTUS	start_codon	1423306	1423308	.	+	0	ID=K3A94_start_codon-g374.t1;Name=K3A94_start_codon-g374.t1;Parent=K3A94_transcript-g374.t1
contig_1074	AUGUSTUS	exon	1423306	1423888	.	+	.	ID=K3A94_exon-g374.t1;Name=K3A94_exon-g374.t1;Parent=K3A94_transcript-g374.t1
contig_1074	AUGUSTUS	CDS	1423306	1423888	0.58	+	0	ID=K3A94_CDS-g374.t1;Name=K3A94_CDS-g374.t1;Parent=K3A94_transcript-g374.t1
contig_1074	AUGUSTUS	intron	1423889	1427459	1	+	.	ID=K3A94_intron-g374.t1;Name=K3A94_intron-g374.t1;Parent=K3A94_transcript-g374.t1
contig_1074	AUGUSTUS	exon	1427460	1427603	.	+	.	ID=K3A94_exon-g374.t1;Name=K3A94_exon-g374.t1;Parent=K3A94_transcript-g374.t1
contig_1074	AUGUSTUS	CDS	1427460	1427603	1	+	2	ID=K3A94_CDS-g374.t1;Name=K3A94_CDS-g374.t1;Parent=K3A94_transcript-g374.t1
contig_1074	AUGUSTUS	intron	1427604	1430163	1	+	.	ID=K3A94_intron-g374.t1;Name=K3A94_intron-g374.t1;Parent=K3A94_transcript-g374.t1
contig_1074	AUGUSTUS	exon	1430164	1430357	.	+	.	ID=K3A94_exon-g374.t1;Name=K3A94_exon-g374.t1;Parent=K3A94_transcript-g374.t1
contig_1074	AUGUSTUS	CDS	1430164	1430357	1	+	2	ID=K3A94_CDS-g374.t1;Name=K3A94_CDS-g374.t1;Parent=K3A94_transcript-g374.t1
contig_1074	AUGUSTUS	intron	1430358	1430421	1	+	.	ID=K3A94_intron-g374.t1;Name=K3A94_intron-g374.t1;Parent=K3A94_transcript-g374.t1
contig_1074	AUGUSTUS	exon	1430422	1430644	.	+	.	ID=K3A94_exon-g374.t1;Name=K3A94_exon-g374.t1;Parent=K3A94_transcript-g374.t1
contig_1074	AUGUSTUS	CDS	1430422	1430644	1	+	0	ID=K3A94_CDS-g374.t1;Name=K3A94_CDS-g374.t1;Parent=K3A94_transcript-g374.t1
contig_1074	AUGUSTUS	intron	1430645	1430704	1	+	.	ID=K3A94_intron-g374.t1;Name=K3A94_intron-g374.t1;Parent=K3A94_transcript-g374.t1
contig_1074	AUGUSTUS	exon	1430705	1432197	.	+	.	ID=K3A94_exon-g374.t1;Name=K3A94_exon-g374.t1;Parent=K3A94_transcript-g374.t1
contig_1074	AUGUSTUS	CDS	1430705	1432197	1	+	2	ID=K3A94_CDS-g374.t1;Name=K3A94_CDS-g374.t1;Parent=K3A94_transcript-g374.t1
contig_1074	AUGUSTUS	stop_codon	1432195	1432197	.	+	0	ID=K3A94_stop_codon-g374.t1;Name=K3A94_stop_codon-g374.t1;Parent=K3A94_transcript-g374.t1
contig_1074	AUGUSTUS	gene	1436364	1438243	0.99	+	.	ID=K3A94_g375;Name=K3A94_g375
contig_1074	AUGUSTUS	transcript	1436364	1438243	0.99	+	.	ID=K3A94_transcript-g375.t1;Name=K3A94_transcript-g375.t1;Parent=K3A94_g375
contig_1074	AUGUSTUS	start_codon	1436364	1436366	.	+	0	ID=K3A94_start_codon-g375.t1;Name=K3A94_start_codon-g375.t1;Parent=K3A94_transcript-g375.t1
contig_1074	AUGUSTUS	exon	1436364	1436455	.	+	.	ID=K3A94_exon-g375.t1;Name=K3A94_exon-g375.t1;Parent=K3A94_transcript-g375.t1
contig_1074	AUGUSTUS	CDS	1436364	1436455	0.99	+	0	ID=K3A94_CDS-g375.t1;Name=K3A94_CDS-g375.t1;Parent=K3A94_transcript-g375.t1
contig_1074	AUGUSTUS	intron	1436456	1436503	1	+	.	ID=K3A94_intron-g375.t1;Name=K3A94_intron-g375.t1;Parent=K3A94_transcript-g375.t1
contig_1074	AUGUSTUS	exon	1436504	1436625	.	+	.	ID=K3A94_exon-g375.t1;Name=K3A94_exon-g375.t1;Parent=K3A94_transcript-g375.t1
contig_1074	AUGUSTUS	CDS	1436504	1436625	1	+	1	ID=K3A94_CDS-g375.t1;Name=K3A94_CDS-g375.t1;Parent=K3A94_transcript-g375.t1
contig_1074	AUGUSTUS	intron	1436626	1436683	1	+	.	ID=K3A94_intron-g375.t1;Name=K3A94_intron-g375.t1;Parent=K3A94_transcript-g375.t1
contig_1074	AUGUSTUS	exon	1436684	1436759	.	+	.	ID=K3A94_exon-g375.t1;Name=K3A94_exon-g375.t1;Parent=K3A94_transcript-g375.t1
contig_1074	AUGUSTUS	CDS	1436684	1436759	1	+	2	ID=K3A94_CDS-g375.t1;Name=K3A94_CDS-g375.t1;Parent=K3A94_transcript-g375.t1
contig_1074	AUGUSTUS	intron	1436760	1436809	1	+	.	ID=K3A94_intron-g375.t1;Name=K3A94_intron-g375.t1;Parent=K3A94_transcript-g375.t1
contig_1074	AUGUSTUS	exon	1436810	1436989	.	+	.	ID=K3A94_exon-g375.t1;Name=K3A94_exon-g375.t1;Parent=K3A94_transcript-g375.t1
contig_1074	AUGUSTUS	CDS	1436810	1436989	1	+	1	ID=K3A94_CDS-g375.t1;Name=K3A94_CDS-g375.t1;Parent=K3A94_transcript-g375.t1
contig_1074	AUGUSTUS	intron	1436990	1437475	1	+	.	ID=K3A94_intron-g375.t1;Name=K3A94_intron-g375.t1;Parent=K3A94_transcript-g375.t1
contig_1074	AUGUSTUS	exon	1437476	1437684	.	+	.	ID=K3A94_exon-g375.t1;Name=K3A94_exon-g375.t1;Parent=K3A94_transcript-g375.t1
contig_1074	AUGUSTUS	CDS	1437476	1437684	1	+	1	ID=K3A94_CDS-g375.t1;Name=K3A94_CDS-g375.t1;Parent=K3A94_transcript-g375.t1
contig_1074	AUGUSTUS	intron	1437685	1437740	1	+	.	ID=K3A94_intron-g375.t1;Name=K3A94_intron-g375.t1;Parent=K3A94_transcript-g375.t1
contig_1074	AUGUSTUS	exon	1437741	1438243	.	+	.	ID=K3A94_exon-g375.t1;Name=K3A94_exon-g375.t1;Parent=K3A94_transcript-g375.t1
contig_1074	AUGUSTUS	CDS	1437741	1438243	1	+	2	ID=K3A94_CDS-g375.t1;Name=K3A94_CDS-g375.t1;Parent=K3A94_transcript-g375.t1
contig_1074	AUGUSTUS	stop_codon	1438241	1438243	.	+	0	ID=K3A94_stop_codon-g375.t1;Name=K3A94_stop_codon-g375.t1;Parent=K3A94_transcript-g375.t1
contig_1074	AUGUSTUS	gene	1533665	1596145	2.22	+	.	ID=K3A94_g376;Name=K3A94_g376
contig_1074	AUGUSTUS	transcript	1533665	1596145	0.69	+	.	ID=K3A94_transcript-g376.t1;Name=K3A94_transcript-g376.t1;Parent=K3A94_g376
contig_1074	AUGUSTUS	transcript	1533665	1591675	0.55	+	.	ID=K3A94_transcript-g376.t3;Name=K3A94_transcript-g376.t3;Parent=K3A94_g376
contig_1074	AUGUSTUS	start_codon	1533665	1533667	.	+	0	ID=K3A94_start_codon-g376.t1;Name=K3A94_start_codon-g376.t1;Parent=K3A94_transcript-g376.t1
contig_1074	AUGUSTUS	start_codon	1533665	1533667	.	+	0	ID=K3A94_start_codon-g376.t3;Name=K3A94_start_codon-g376.t3;Parent=K3A94_transcript-g376.t3
contig_1074	AUGUSTUS	exon	1533665	1533679	.	+	.	ID=K3A94_exon-g376.t1;Name=K3A94_exon-g376.t1;Parent=K3A94_transcript-g376.t1
contig_1074	AUGUSTUS	exon	1533665	1533679	.	+	.	ID=K3A94_exon-g376.t3;Name=K3A94_exon-g376.t3;Parent=K3A94_transcript-g376.t3
contig_1074	AUGUSTUS	CDS	1533665	1533679	0.71	+	0	ID=K3A94_CDS-g376.t1;Name=K3A94_CDS-g376.t1;Parent=K3A94_transcript-g376.t1
contig_1074	AUGUSTUS	CDS	1533665	1533679	0.75	+	0	ID=K3A94_CDS-g376.t3;Name=K3A94_CDS-g376.t3;Parent=K3A94_transcript-g376.t3
contig_1074	AUGUSTUS	intron	1533680	1534113	1	+	.	ID=K3A94_intron-g376.t1;Name=K3A94_intron-g376.t1;Parent=K3A94_transcript-g376.t1
contig_1074	AUGUSTUS	intron	1533680	1534113	1	+	.	ID=K3A94_intron-g376.t3;Name=K3A94_intron-g376.t3;Parent=K3A94_transcript-g376.t3
contig_1074	AUGUSTUS	exon	1534114	1534163	.	+	.	ID=K3A94_exon-g376.t1;Name=K3A94_exon-g376.t1;Parent=K3A94_transcript-g376.t1
contig_1074	AUGUSTUS	exon	1534114	1534163	.	+	.	ID=K3A94_exon-g376.t3;Name=K3A94_exon-g376.t3;Parent=K3A94_transcript-g376.t3
contig_1074	AUGUSTUS	CDS	1534114	1534163	1	+	0	ID=K3A94_CDS-g376.t1;Name=K3A94_CDS-g376.t1;Parent=K3A94_transcript-g376.t1
contig_1074	AUGUSTUS	CDS	1534114	1534163	1	+	0	ID=K3A94_CDS-g376.t3;Name=K3A94_CDS-g376.t3;Parent=K3A94_transcript-g376.t3
contig_1074	AUGUSTUS	intron	1534164	1585476	1	+	.	ID=K3A94_intron-g376.t1;Name=K3A94_intron-g376.t1;Parent=K3A94_transcript-g376.t1
contig_1074	AUGUSTUS	intron	1534164	1585476	1	+	.	ID=K3A94_intron-g376.t3;Name=K3A94_intron-g376.t3;Parent=K3A94_transcript-g376.t3
contig_1074	AUGUSTUS	exon	1585477	1585658	.	+	.	ID=K3A94_exon-g376.t1;Name=K3A94_exon-g376.t1;Parent=K3A94_transcript-g376.t1
contig_1074	AUGUSTUS	exon	1585477	1585658	.	+	.	ID=K3A94_exon-g376.t3;Name=K3A94_exon-g376.t3;Parent=K3A94_transcript-g376.t3
contig_1074	AUGUSTUS	CDS	1585477	1585658	1	+	1	ID=K3A94_CDS-g376.t1;Name=K3A94_CDS-g376.t1;Parent=K3A94_transcript-g376.t1
contig_1074	AUGUSTUS	CDS	1585477	1585658	1	+	1	ID=K3A94_CDS-g376.t3;Name=K3A94_CDS-g376.t3;Parent=K3A94_transcript-g376.t3
contig_1074	AUGUSTUS	intron	1585659	1587114	1	+	.	ID=K3A94_intron-g376.t1;Name=K3A94_intron-g376.t1;Parent=K3A94_transcript-g376.t1
contig_1074	AUGUSTUS	intron	1585659	1587114	1	+	.	ID=K3A94_intron-g376.t3;Name=K3A94_intron-g376.t3;Parent=K3A94_transcript-g376.t3
contig_1074	AUGUSTUS	exon	1587115	1587274	.	+	.	ID=K3A94_exon-g376.t1;Name=K3A94_exon-g376.t1;Parent=K3A94_transcript-g376.t1
contig_1074	AUGUSTUS	exon	1587115	1587274	.	+	.	ID=K3A94_exon-g376.t3;Name=K3A94_exon-g376.t3;Parent=K3A94_transcript-g376.t3
contig_1074	AUGUSTUS	CDS	1587115	1587274	1	+	2	ID=K3A94_CDS-g376.t1;Name=K3A94_CDS-g376.t1;Parent=K3A94_transcript-g376.t1
contig_1074	AUGUSTUS	CDS	1587115	1587274	1	+	2	ID=K3A94_CDS-g376.t3;Name=K3A94_CDS-g376.t3;Parent=K3A94_transcript-g376.t3
contig_1074	AUGUSTUS	intron	1587275	1587327	1	+	.	ID=K3A94_intron-g376.t1;Name=K3A94_intron-g376.t1;Parent=K3A94_transcript-g376.t1
contig_1074	AUGUSTUS	intron	1587275	1587327	1	+	.	ID=K3A94_intron-g376.t3;Name=K3A94_intron-g376.t3;Parent=K3A94_transcript-g376.t3
contig_1074	AUGUSTUS	exon	1587328	1587607	.	+	.	ID=K3A94_exon-g376.t1;Name=K3A94_exon-g376.t1;Parent=K3A94_transcript-g376.t1
contig_1074	AUGUSTUS	exon	1587328	1587607	.	+	.	ID=K3A94_exon-g376.t3;Name=K3A94_exon-g376.t3;Parent=K3A94_transcript-g376.t3
contig_1074	AUGUSTUS	CDS	1587328	1587607	1	+	1	ID=K3A94_CDS-g376.t1;Name=K3A94_CDS-g376.t1;Parent=K3A94_transcript-g376.t1
contig_1074	AUGUSTUS	CDS	1587328	1587607	1	+	1	ID=K3A94_CDS-g376.t3;Name=K3A94_CDS-g376.t3;Parent=K3A94_transcript-g376.t3
contig_1074	AUGUSTUS	intron	1587608	1590662	1	+	.	ID=K3A94_intron-g376.t1;Name=K3A94_intron-g376.t1;Parent=K3A94_transcript-g376.t1
contig_1074	AUGUSTUS	intron	1587608	1590662	1	+	.	ID=K3A94_intron-g376.t3;Name=K3A94_intron-g376.t3;Parent=K3A94_transcript-g376.t3
contig_1074	AUGUSTUS	exon	1590663	1590828	.	+	.	ID=K3A94_exon-g376.t1;Name=K3A94_exon-g376.t1;Parent=K3A94_transcript-g376.t1
contig_1074	AUGUSTUS	exon	1590663	1590828	.	+	.	ID=K3A94_exon-g376.t3;Name=K3A94_exon-g376.t3;Parent=K3A94_transcript-g376.t3
contig_1074	AUGUSTUS	CDS	1590663	1590828	1	+	0	ID=K3A94_CDS-g376.t1;Name=K3A94_CDS-g376.t1;Parent=K3A94_transcript-g376.t1
contig_1074	AUGUSTUS	CDS	1590663	1590828	0.77	+	0	ID=K3A94_CDS-g376.t3;Name=K3A94_CDS-g376.t3;Parent=K3A94_transcript-g376.t3
contig_1074	AUGUSTUS	intron	1590829	1592725	1	+	.	ID=K3A94_intron-g376.t1;Name=K3A94_intron-g376.t1;Parent=K3A94_transcript-g376.t1
contig_1074	AUGUSTUS	intron	1590829	1591502	0.76	+	.	ID=K3A94_intron-g376.t3;Name=K3A94_intron-g376.t3;Parent=K3A94_transcript-g376.t3
contig_1074	AUGUSTUS	exon	1591503	1591675	.	+	.	ID=K3A94_exon-g376.t3;Name=K3A94_exon-g376.t3;Parent=K3A94_transcript-g376.t3
contig_1074	AUGUSTUS	CDS	1591503	1591675	0.75	+	2	ID=K3A94_CDS-g376.t3;Name=K3A94_CDS-g376.t3;Parent=K3A94_transcript-g376.t3
contig_1074	AUGUSTUS	stop_codon	1591673	1591675	.	+	0	ID=K3A94_stop_codon-g376.t3;Name=K3A94_stop_codon-g376.t3;Parent=K3A94_transcript-g376.t3
contig_1074	AUGUSTUS	transcript	1592633	1596145	0.98	+	.	ID=K3A94_transcript-g376.t2;Name=K3A94_transcript-g376.t2;Parent=K3A94_g376
contig_1074	AUGUSTUS	start_codon	1592633	1592635	.	+	0	ID=K3A94_start_codon-g376.t2;Name=K3A94_start_codon-g376.t2;Parent=K3A94_transcript-g376.t2
contig_1074	AUGUSTUS	exon	1592633	1592672	.	+	.	ID=K3A94_exon-g376.t2;Name=K3A94_exon-g376.t2;Parent=K3A94_transcript-g376.t2
contig_1074	AUGUSTUS	CDS	1592633	1592672	0.99	+	0	ID=K3A94_CDS-g376.t2;Name=K3A94_CDS-g376.t2;Parent=K3A94_transcript-g376.t2
contig_1074	AUGUSTUS	intron	1592673	1592725	1	+	.	ID=K3A94_intron-g376.t2;Name=K3A94_intron-g376.t2;Parent=K3A94_transcript-g376.t2
contig_1074	AUGUSTUS	exon	1592726	1592985	.	+	.	ID=K3A94_exon-g376.t1;Name=K3A94_exon-g376.t1;Parent=K3A94_transcript-g376.t1
contig_1074	AUGUSTUS	exon	1592726	1592985	.	+	.	ID=K3A94_exon-g376.t2;Name=K3A94_exon-g376.t2;Parent=K3A94_transcript-g376.t2
contig_1074	AUGUSTUS	CDS	1592726	1592985	0.99	+	2	ID=K3A94_CDS-g376.t1;Name=K3A94_CDS-g376.t1;Parent=K3A94_transcript-g376.t1
contig_1074	AUGUSTUS	CDS	1592726	1592985	1	+	2	ID=K3A94_CDS-g376.t2;Name=K3A94_CDS-g376.t2;Parent=K3A94_transcript-g376.t2
contig_1074	AUGUSTUS	intron	1592986	1593035	1	+	.	ID=K3A94_intron-g376.t1;Name=K3A94_intron-g376.t1;Parent=K3A94_transcript-g376.t1
contig_1074	AUGUSTUS	intron	1592986	1593035	1	+	.	ID=K3A94_intron-g376.t2;Name=K3A94_intron-g376.t2;Parent=K3A94_transcript-g376.t2
contig_1074	AUGUSTUS	exon	1593036	1593125	.	+	.	ID=K3A94_exon-g376.t1;Name=K3A94_exon-g376.t1;Parent=K3A94_transcript-g376.t1
contig_1074	AUGUSTUS	exon	1593036	1593125	.	+	.	ID=K3A94_exon-g376.t2;Name=K3A94_exon-g376.t2;Parent=K3A94_transcript-g376.t2
contig_1074	AUGUSTUS	CDS	1593036	1593125	1	+	0	ID=K3A94_CDS-g376.t1;Name=K3A94_CDS-g376.t1;Parent=K3A94_transcript-g376.t1
contig_1074	AUGUSTUS	CDS	1593036	1593125	1	+	0	ID=K3A94_CDS-g376.t2;Name=K3A94_CDS-g376.t2;Parent=K3A94_transcript-g376.t2
contig_1074	AUGUSTUS	intron	1593126	1593177	1	+	.	ID=K3A94_intron-g376.t1;Name=K3A94_intron-g376.t1;Parent=K3A94_transcript-g376.t1
contig_1074	AUGUSTUS	intron	1593126	1593177	1	+	.	ID=K3A94_intron-g376.t2;Name=K3A94_intron-g376.t2;Parent=K3A94_transcript-g376.t2
contig_1074	AUGUSTUS	exon	1593178	1593392	.	+	.	ID=K3A94_exon-g376.t1;Name=K3A94_exon-g376.t1;Parent=K3A94_transcript-g376.t1
contig_1074	AUGUSTUS	exon	1593178	1593392	.	+	.	ID=K3A94_exon-g376.t2;Name=K3A94_exon-g376.t2;Parent=K3A94_transcript-g376.t2
contig_1074	AUGUSTUS	CDS	1593178	1593392	1	+	0	ID=K3A94_CDS-g376.t1;Name=K3A94_CDS-g376.t1;Parent=K3A94_transcript-g376.t1
contig_1074	AUGUSTUS	CDS	1593178	1593392	1	+	0	ID=K3A94_CDS-g376.t2;Name=K3A94_CDS-g376.t2;Parent=K3A94_transcript-g376.t2
contig_1074	AUGUSTUS	intron	1593393	1593448	1	+	.	ID=K3A94_intron-g376.t1;Name=K3A94_intron-g376.t1;Parent=K3A94_transcript-g376.t1
contig_1074	AUGUSTUS	intron	1593393	1593448	1	+	.	ID=K3A94_intron-g376.t2;Name=K3A94_intron-g376.t2;Parent=K3A94_transcript-g376.t2
contig_1074	AUGUSTUS	exon	1593449	1593693	.	+	.	ID=K3A94_exon-g376.t1;Name=K3A94_exon-g376.t1;Parent=K3A94_transcript-g376.t1
contig_1074	AUGUSTUS	exon	1593449	1593693	.	+	.	ID=K3A94_exon-g376.t2;Name=K3A94_exon-g376.t2;Parent=K3A94_transcript-g376.t2
contig_1074	AUGUSTUS	CDS	1593449	1593693	0.98	+	1	ID=K3A94_CDS-g376.t1;Name=K3A94_CDS-g376.t1;Parent=K3A94_transcript-g376.t1
contig_1074	AUGUSTUS	CDS	1593449	1593693	0.99	+	1	ID=K3A94_CDS-g376.t2;Name=K3A94_CDS-g376.t2;Parent=K3A94_transcript-g376.t2
contig_1074	AUGUSTUS	intron	1593694	1595963	1	+	.	ID=K3A94_intron-g376.t1;Name=K3A94_intron-g376.t1;Parent=K3A94_transcript-g376.t1
contig_1074	AUGUSTUS	intron	1593694	1595963	1	+	.	ID=K3A94_intron-g376.t2;Name=K3A94_intron-g376.t2;Parent=K3A94_transcript-g376.t2
contig_1074	AUGUSTUS	exon	1595964	1596145	.	+	.	ID=K3A94_exon-g376.t1;Name=K3A94_exon-g376.t1;Parent=K3A94_transcript-g376.t1
contig_1074	AUGUSTUS	exon	1595964	1596145	.	+	.	ID=K3A94_exon-g376.t2;Name=K3A94_exon-g376.t2;Parent=K3A94_transcript-g376.t2
contig_1074	AUGUSTUS	CDS	1595964	1596145	1	+	2	ID=K3A94_CDS-g376.t1;Name=K3A94_CDS-g376.t1;Parent=K3A94_transcript-g376.t1
contig_1074	AUGUSTUS	CDS	1595964	1596145	1	+	2	ID=K3A94_CDS-g376.t2;Name=K3A94_CDS-g376.t2;Parent=K3A94_transcript-g376.t2
contig_1074	AUGUSTUS	stop_codon	1596143	1596145	.	+	0	ID=K3A94_stop_codon-g376.t1;Name=K3A94_stop_codon-g376.t1;Parent=K3A94_transcript-g376.t1
contig_1074	AUGUSTUS	stop_codon	1596143	1596145	.	+	0	ID=K3A94_stop_codon-g376.t2;Name=K3A94_stop_codon-g376.t2;Parent=K3A94_transcript-g376.t2
contig_1074	AUGUSTUS	gene	1599596	1601014	0.9	-	.	ID=K3A94_g377;Name=K3A94_g377
contig_1074	GeneMark.hmm	gene	1599596	1600309	.	-	.	ID=K3A94_1565_g;Name=K3A94_1565_g
contig_1074	AUGUSTUS	transcript	1599596	1601014	0.9	-	.	ID=K3A94_transcript-g377.t1;Name=K3A94_transcript-g377.t1;Parent=K3A94_g377
contig_1074	GeneMark.hmm	transcript	1599596	1600309	.	-	.	ID=K3A94_transcript-1565_t;Name=K3A94_transcript-1565_t;Parent=K3A94_1565_g
contig_1074	AUGUSTUS	stop_codon	1599596	1599598	.	-	0	ID=K3A94_stop_codon-g377.t1;Name=K3A94_stop_codon-g377.t1;Parent=K3A94_transcript-g377.t1
contig_1074	GeneMark.hmm	stop_codon	1599596	1599598	.	-	0	ID=K3A94_stop_codon-1565_t;Name=K3A94_stop_codon-1565_t;Parent=K3A94_transcript-1565_t
contig_1074	AUGUSTUS	exon	1599596	1599732	.	-	.	ID=K3A94_exon-g377.t1;Name=K3A94_exon-g377.t1;Parent=K3A94_transcript-g377.t1
contig_1074	GeneMark.hmm	exon	1599596	1599732	0	-	.	ID=K3A94_exon-1565_t;Name=K3A94_exon-1565_t;Parent=K3A94_transcript-1565_t
contig_1074	AUGUSTUS	CDS	1599596	1599732	0.98	-	2	ID=K3A94_CDS-g377.t1;Name=K3A94_CDS-g377.t1;Parent=K3A94_transcript-g377.t1
contig_1074	GeneMark.hmm	CDS	1599596	1599732	.	-	2	ID=K3A94_CDS-1565_t;Name=K3A94_CDS-1565_t;Parent=K3A94_transcript-1565_t
contig_1074	AUGUSTUS	intron	1599733	1599855	1	-	.	ID=K3A94_intron-g377.t1;Name=K3A94_intron-g377.t1;Parent=K3A94_transcript-g377.t1
contig_1074	AUGUSTUS	exon	1599856	1600048	.	-	.	ID=K3A94_exon-g377.t1;Name=K3A94_exon-g377.t1;Parent=K3A94_transcript-g377.t1
contig_1074	GeneMark.hmm	exon	1599856	1600048	0	-	.	ID=K3A94_exon-1565_t;Name=K3A94_exon-1565_t;Parent=K3A94_transcript-1565_t
contig_1074	AUGUSTUS	CDS	1599856	1600048	1	-	0	ID=K3A94_CDS-g377.t1;Name=K3A94_CDS-g377.t1;Parent=K3A94_transcript-g377.t1
contig_1074	GeneMark.hmm	CDS	1599856	1600048	.	-	0	ID=K3A94_CDS-1565_t;Name=K3A94_CDS-1565_t;Parent=K3A94_transcript-1565_t
contig_1074	AUGUSTUS	intron	1600049	1600099	1	-	.	ID=K3A94_intron-g377.t1;Name=K3A94_intron-g377.t1;Parent=K3A94_transcript-g377.t1
contig_1074	AUGUSTUS	exon	1600100	1600220	.	-	.	ID=K3A94_exon-g377.t1;Name=K3A94_exon-g377.t1;Parent=K3A94_transcript-g377.t1
contig_1074	GeneMark.hmm	exon	1600100	1600309	0	-	.	ID=K3A94_exon-1565_t;Name=K3A94_exon-1565_t;Parent=K3A94_transcript-1565_t
contig_1074	AUGUSTUS	CDS	1600100	1600220	1	-	1	ID=K3A94_CDS-g377.t1;Name=K3A94_CDS-g377.t1;Parent=K3A94_transcript-g377.t1
contig_1074	GeneMark.hmm	CDS	1600100	1600309	.	-	0	ID=K3A94_CDS-1565_t;Name=K3A94_CDS-1565_t;Parent=K3A94_transcript-1565_t
contig_1074	AUGUSTUS	intron	1600221	1600284	1	-	.	ID=K3A94_intron-g377.t1;Name=K3A94_intron-g377.t1;Parent=K3A94_transcript-g377.t1
contig_1074	AUGUSTUS	exon	1600285	1600312	.	-	.	ID=K3A94_exon-g377.t1;Name=K3A94_exon-g377.t1;Parent=K3A94_transcript-g377.t1
contig_1074	AUGUSTUS	CDS	1600285	1600312	1	-	2	ID=K3A94_CDS-g377.t1;Name=K3A94_CDS-g377.t1;Parent=K3A94_transcript-g377.t1
contig_1074	GeneMark.hmm	start_codon	1600307	1600309	.	-	0	ID=K3A94_start_codon-1565_t;Name=K3A94_start_codon-1565_t;Parent=K3A94_transcript-1565_t
contig_1074	AUGUSTUS	intron	1600313	1600587	1	-	.	ID=K3A94_intron-g377.t1;Name=K3A94_intron-g377.t1;Parent=K3A94_transcript-g377.t1
contig_1074	AUGUSTUS	exon	1600588	1600600	.	-	.	ID=K3A94_exon-g377.t1;Name=K3A94_exon-g377.t1;Parent=K3A94_transcript-g377.t1
contig_1074	AUGUSTUS	CDS	1600588	1600600	1	-	0	ID=K3A94_CDS-g377.t1;Name=K3A94_CDS-g377.t1;Parent=K3A94_transcript-g377.t1
contig_1074	AUGUSTUS	intron	1600601	1601008	0.92	-	.	ID=K3A94_intron-g377.t1;Name=K3A94_intron-g377.t1;Parent=K3A94_transcript-g377.t1
contig_1074	AUGUSTUS	exon	1601009	1601014	.	-	.	ID=K3A94_exon-g377.t1;Name=K3A94_exon-g377.t1;Parent=K3A94_transcript-g377.t1
contig_1074	AUGUSTUS	CDS	1601009	1601014	0.92	-	0	ID=K3A94_CDS-g377.t1;Name=K3A94_CDS-g377.t1;Parent=K3A94_transcript-g377.t1
contig_1074	AUGUSTUS	start_codon	1601012	1601014	.	-	0	ID=K3A94_start_codon-g377.t1;Name=K3A94_start_codon-g377.t1;Parent=K3A94_transcript-g377.t1
contig_1074	AUGUSTUS	gene	1604009	1609966	0.98	+	.	ID=K3A94_g378;Name=K3A94_g378
contig_1074	AUGUSTUS	transcript	1604009	1609966	0.98	+	.	ID=K3A94_transcript-g378.t1;Name=K3A94_transcript-g378.t1;Parent=K3A94_g378
contig_1074	AUGUSTUS	start_codon	1604009	1604011	.	+	0	ID=K3A94_start_codon-g378.t1;Name=K3A94_start_codon-g378.t1;Parent=K3A94_transcript-g378.t1
contig_1074	AUGUSTUS	exon	1604009	1604091	.	+	.	ID=K3A94_exon-g378.t1;Name=K3A94_exon-g378.t1;Parent=K3A94_transcript-g378.t1
contig_1074	AUGUSTUS	CDS	1604009	1604091	0.98	+	0	ID=K3A94_CDS-g378.t1;Name=K3A94_CDS-g378.t1;Parent=K3A94_transcript-g378.t1
contig_1074	AUGUSTUS	intron	1604092	1609445	1	+	.	ID=K3A94_intron-g378.t1;Name=K3A94_intron-g378.t1;Parent=K3A94_transcript-g378.t1
contig_1074	AUGUSTUS	exon	1609446	1609581	.	+	.	ID=K3A94_exon-g378.t1;Name=K3A94_exon-g378.t1;Parent=K3A94_transcript-g378.t1
contig_1074	AUGUSTUS	CDS	1609446	1609581	1	+	1	ID=K3A94_CDS-g378.t1;Name=K3A94_CDS-g378.t1;Parent=K3A94_transcript-g378.t1
contig_1074	AUGUSTUS	intron	1609582	1609945	1	+	.	ID=K3A94_intron-g378.t1;Name=K3A94_intron-g378.t1;Parent=K3A94_transcript-g378.t1
contig_1074	AUGUSTUS	exon	1609946	1609966	.	+	.	ID=K3A94_exon-g378.t1;Name=K3A94_exon-g378.t1;Parent=K3A94_transcript-g378.t1
contig_1074	AUGUSTUS	CDS	1609946	1609966	1	+	0	ID=K3A94_CDS-g378.t1;Name=K3A94_CDS-g378.t1;Parent=K3A94_transcript-g378.t1
contig_1074	AUGUSTUS	stop_codon	1609964	1609966	.	+	0	ID=K3A94_stop_codon-g378.t1;Name=K3A94_stop_codon-g378.t1;Parent=K3A94_transcript-g378.t1
contig_1074	AUGUSTUS	gene	1614291	1631013	0.11	-	.	ID=K3A94_g379;Name=K3A94_g379
contig_1074	AUGUSTUS	transcript	1614291	1631013	0.11	-	.	ID=K3A94_transcript-g379.t1;Name=K3A94_transcript-g379.t1;Parent=K3A94_g379
contig_1074	AUGUSTUS	stop_codon	1614291	1614293	.	-	0	ID=K3A94_stop_codon-g379.t1;Name=K3A94_stop_codon-g379.t1;Parent=K3A94_transcript-g379.t1
contig_1074	AUGUSTUS	exon	1614291	1614554	.	-	.	ID=K3A94_exon-g379.t1;Name=K3A94_exon-g379.t1;Parent=K3A94_transcript-g379.t1
contig_1074	AUGUSTUS	CDS	1614291	1614554	0.87	-	0	ID=K3A94_CDS-g379.t1;Name=K3A94_CDS-g379.t1;Parent=K3A94_transcript-g379.t1
contig_1074	AUGUSTUS	intron	1614555	1614621	1	-	.	ID=K3A94_intron-g379.t1;Name=K3A94_intron-g379.t1;Parent=K3A94_transcript-g379.t1
contig_1074	AUGUSTUS	exon	1614622	1614779	.	-	.	ID=K3A94_exon-g379.t1;Name=K3A94_exon-g379.t1;Parent=K3A94_transcript-g379.t1
contig_1074	AUGUSTUS	CDS	1614622	1614779	1	-	2	ID=K3A94_CDS-g379.t1;Name=K3A94_CDS-g379.t1;Parent=K3A94_transcript-g379.t1
contig_1074	AUGUSTUS	intron	1614780	1615836	1	-	.	ID=K3A94_intron-g379.t1;Name=K3A94_intron-g379.t1;Parent=K3A94_transcript-g379.t1
contig_1074	AUGUSTUS	exon	1615837	1615999	.	-	.	ID=K3A94_exon-g379.t1;Name=K3A94_exon-g379.t1;Parent=K3A94_transcript-g379.t1
contig_1074	AUGUSTUS	CDS	1615837	1615999	1	-	0	ID=K3A94_CDS-g379.t1;Name=K3A94_CDS-g379.t1;Parent=K3A94_transcript-g379.t1
contig_1074	AUGUSTUS	intron	1616000	1616049	1	-	.	ID=K3A94_intron-g379.t1;Name=K3A94_intron-g379.t1;Parent=K3A94_transcript-g379.t1
contig_1074	AUGUSTUS	exon	1616050	1616295	.	-	.	ID=K3A94_exon-g379.t1;Name=K3A94_exon-g379.t1;Parent=K3A94_transcript-g379.t1
contig_1074	AUGUSTUS	CDS	1616050	1616295	1	-	0	ID=K3A94_CDS-g379.t1;Name=K3A94_CDS-g379.t1;Parent=K3A94_transcript-g379.t1
contig_1074	AUGUSTUS	intron	1616296	1616357	1	-	.	ID=K3A94_intron-g379.t1;Name=K3A94_intron-g379.t1;Parent=K3A94_transcript-g379.t1
contig_1074	AUGUSTUS	exon	1616358	1616452	.	-	.	ID=K3A94_exon-g379.t1;Name=K3A94_exon-g379.t1;Parent=K3A94_transcript-g379.t1
contig_1074	AUGUSTUS	CDS	1616358	1616452	0.31	-	2	ID=K3A94_CDS-g379.t1;Name=K3A94_CDS-g379.t1;Parent=K3A94_transcript-g379.t1
contig_1074	AUGUSTUS	intron	1616453	1628842	0.25	-	.	ID=K3A94_intron-g379.t1;Name=K3A94_intron-g379.t1;Parent=K3A94_transcript-g379.t1
contig_1074	AUGUSTUS	exon	1628843	1629332	.	-	.	ID=K3A94_exon-g379.t1;Name=K3A94_exon-g379.t1;Parent=K3A94_transcript-g379.t1
contig_1074	AUGUSTUS	CDS	1628843	1629332	0.39	-	0	ID=K3A94_CDS-g379.t1;Name=K3A94_CDS-g379.t1;Parent=K3A94_transcript-g379.t1
contig_1074	AUGUSTUS	intron	1629333	1630029	1	-	.	ID=K3A94_intron-g379.t1;Name=K3A94_intron-g379.t1;Parent=K3A94_transcript-g379.t1
contig_1074	AUGUSTUS	exon	1630030	1630398	.	-	.	ID=K3A94_exon-g379.t1;Name=K3A94_exon-g379.t1;Parent=K3A94_transcript-g379.t1
contig_1074	AUGUSTUS	CDS	1630030	1630398	1	-	0	ID=K3A94_CDS-g379.t1;Name=K3A94_CDS-g379.t1;Parent=K3A94_transcript-g379.t1
contig_1074	AUGUSTUS	intron	1630399	1630472	1	-	.	ID=K3A94_intron-g379.t1;Name=K3A94_intron-g379.t1;Parent=K3A94_transcript-g379.t1
contig_1074	AUGUSTUS	exon	1630473	1630679	.	-	.	ID=K3A94_exon-g379.t1;Name=K3A94_exon-g379.t1;Parent=K3A94_transcript-g379.t1
contig_1074	AUGUSTUS	CDS	1630473	1630679	0.97	-	0	ID=K3A94_CDS-g379.t1;Name=K3A94_CDS-g379.t1;Parent=K3A94_transcript-g379.t1
contig_1074	AUGUSTUS	intron	1630680	1630738	0.97	-	.	ID=K3A94_intron-g379.t1;Name=K3A94_intron-g379.t1;Parent=K3A94_transcript-g379.t1
contig_1074	AUGUSTUS	exon	1630739	1630770	.	-	.	ID=K3A94_exon-g379.t1;Name=K3A94_exon-g379.t1;Parent=K3A94_transcript-g379.t1
contig_1074	AUGUSTUS	CDS	1630739	1630770	0.96	-	2	ID=K3A94_CDS-g379.t1;Name=K3A94_CDS-g379.t1;Parent=K3A94_transcript-g379.t1
contig_1074	AUGUSTUS	intron	1630771	1630961	0.64	-	.	ID=K3A94_intron-g379.t1;Name=K3A94_intron-g379.t1;Parent=K3A94_transcript-g379.t1
contig_1074	AUGUSTUS	exon	1630962	1631013	.	-	.	ID=K3A94_exon-g379.t1;Name=K3A94_exon-g379.t1;Parent=K3A94_transcript-g379.t1
contig_1074	AUGUSTUS	CDS	1630962	1631013	0.46	-	0	ID=K3A94_CDS-g379.t1;Name=K3A94_CDS-g379.t1;Parent=K3A94_transcript-g379.t1
contig_1074	AUGUSTUS	start_codon	1631011	1631013	.	-	0	ID=K3A94_start_codon-g379.t1;Name=K3A94_start_codon-g379.t1;Parent=K3A94_transcript-g379.t1
contig_1074	AUGUSTUS	gene	1639975	1640722	0.56	+	.	ID=K3A94_g380;Name=K3A94_g380
contig_1074	AUGUSTUS	transcript	1639975	1640722	0.56	+	.	ID=K3A94_transcript-g380.t1;Name=K3A94_transcript-g380.t1;Parent=K3A94_g380
contig_1074	AUGUSTUS	start_codon	1639975	1639977	.	+	0	ID=K3A94_start_codon-g380.t1;Name=K3A94_start_codon-g380.t1;Parent=K3A94_transcript-g380.t1
contig_1074	AUGUSTUS	exon	1639975	1640070	.	+	.	ID=K3A94_exon-g380.t1;Name=K3A94_exon-g380.t1;Parent=K3A94_transcript-g380.t1
contig_1074	AUGUSTUS	CDS	1639975	1640070	0.57	+	0	ID=K3A94_CDS-g380.t1;Name=K3A94_CDS-g380.t1;Parent=K3A94_transcript-g380.t1
contig_1074	AUGUSTUS	intron	1640071	1640121	1	+	.	ID=K3A94_intron-g380.t1;Name=K3A94_intron-g380.t1;Parent=K3A94_transcript-g380.t1
contig_1074	AUGUSTUS	exon	1640122	1640306	.	+	.	ID=K3A94_exon-g380.t1;Name=K3A94_exon-g380.t1;Parent=K3A94_transcript-g380.t1
contig_1074	AUGUSTUS	CDS	1640122	1640306	1	+	0	ID=K3A94_CDS-g380.t1;Name=K3A94_CDS-g380.t1;Parent=K3A94_transcript-g380.t1
contig_1074	AUGUSTUS	intron	1640307	1640372	1	+	.	ID=K3A94_intron-g380.t1;Name=K3A94_intron-g380.t1;Parent=K3A94_transcript-g380.t1
contig_1074	AUGUSTUS	exon	1640373	1640557	.	+	.	ID=K3A94_exon-g380.t1;Name=K3A94_exon-g380.t1;Parent=K3A94_transcript-g380.t1
contig_1074	AUGUSTUS	CDS	1640373	1640557	1	+	1	ID=K3A94_CDS-g380.t1;Name=K3A94_CDS-g380.t1;Parent=K3A94_transcript-g380.t1
contig_1074	AUGUSTUS	intron	1640558	1640627	1	+	.	ID=K3A94_intron-g380.t1;Name=K3A94_intron-g380.t1;Parent=K3A94_transcript-g380.t1
contig_1074	AUGUSTUS	exon	1640628	1640722	.	+	.	ID=K3A94_exon-g380.t1;Name=K3A94_exon-g380.t1;Parent=K3A94_transcript-g380.t1
contig_1074	AUGUSTUS	CDS	1640628	1640722	0.97	+	2	ID=K3A94_CDS-g380.t1;Name=K3A94_CDS-g380.t1;Parent=K3A94_transcript-g380.t1
contig_1074	AUGUSTUS	stop_codon	1640720	1640722	.	+	0	ID=K3A94_stop_codon-g380.t1;Name=K3A94_stop_codon-g380.t1;Parent=K3A94_transcript-g380.t1
contig_1074	AUGUSTUS	gene	1649134	1653816	1	+	.	ID=K3A94_g381;Name=K3A94_g381
contig_1074	AUGUSTUS	transcript	1649134	1653816	1	+	.	ID=K3A94_transcript-g381.t1;Name=K3A94_transcript-g381.t1;Parent=K3A94_g381
contig_1074	AUGUSTUS	start_codon	1649134	1649136	.	+	0	ID=K3A94_start_codon-g381.t1;Name=K3A94_start_codon-g381.t1;Parent=K3A94_transcript-g381.t1
contig_1074	AUGUSTUS	exon	1649134	1649260	.	+	.	ID=K3A94_exon-g381.t1;Name=K3A94_exon-g381.t1;Parent=K3A94_transcript-g381.t1
contig_1074	AUGUSTUS	CDS	1649134	1649260	1	+	0	ID=K3A94_CDS-g381.t1;Name=K3A94_CDS-g381.t1;Parent=K3A94_transcript-g381.t1
contig_1074	AUGUSTUS	intron	1649261	1649351	1	+	.	ID=K3A94_intron-g381.t1;Name=K3A94_intron-g381.t1;Parent=K3A94_transcript-g381.t1
contig_1074	AUGUSTUS	exon	1649352	1649763	.	+	.	ID=K3A94_exon-g381.t1;Name=K3A94_exon-g381.t1;Parent=K3A94_transcript-g381.t1
contig_1074	AUGUSTUS	CDS	1649352	1649763	1	+	2	ID=K3A94_CDS-g381.t1;Name=K3A94_CDS-g381.t1;Parent=K3A94_transcript-g381.t1
contig_1074	AUGUSTUS	intron	1649764	1653131	1	+	.	ID=K3A94_intron-g381.t1;Name=K3A94_intron-g381.t1;Parent=K3A94_transcript-g381.t1
contig_1074	AUGUSTUS	exon	1653132	1653816	.	+	.	ID=K3A94_exon-g381.t1;Name=K3A94_exon-g381.t1;Parent=K3A94_transcript-g381.t1
contig_1074	AUGUSTUS	CDS	1653132	1653816	1	+	1	ID=K3A94_CDS-g381.t1;Name=K3A94_CDS-g381.t1;Parent=K3A94_transcript-g381.t1
contig_1074	AUGUSTUS	stop_codon	1653814	1653816	.	+	0	ID=K3A94_stop_codon-g381.t1;Name=K3A94_stop_codon-g381.t1;Parent=K3A94_transcript-g381.t1
contig_1074	AUGUSTUS	gene	1656684	1657550	1	-	.	ID=K3A94_g382;Name=K3A94_g382
contig_1074	AUGUSTUS	transcript	1656684	1657550	1	-	.	ID=K3A94_transcript-g382.t1;Name=K3A94_transcript-g382.t1;Parent=K3A94_g382
contig_1074	AUGUSTUS	stop_codon	1656684	1656686	.	-	0	ID=K3A94_stop_codon-g382.t1;Name=K3A94_stop_codon-g382.t1;Parent=K3A94_transcript-g382.t1
contig_1074	AUGUSTUS	exon	1656684	1657550	.	-	.	ID=K3A94_exon-g382.t1;Name=K3A94_exon-g382.t1;Parent=K3A94_transcript-g382.t1
contig_1074	AUGUSTUS	CDS	1656684	1657550	1	-	0	ID=K3A94_CDS-g382.t1;Name=K3A94_CDS-g382.t1;Parent=K3A94_transcript-g382.t1
contig_1074	AUGUSTUS	start_codon	1657548	1657550	.	-	0	ID=K3A94_start_codon-g382.t1;Name=K3A94_start_codon-g382.t1;Parent=K3A94_transcript-g382.t1
contig_1074	AUGUSTUS	gene	1660884	1679112	1.89	+	.	ID=K3A94_g383;Name=K3A94_g383
contig_1074	AUGUSTUS	transcript	1660884	1679112	0.93	+	.	ID=K3A94_transcript-g383.t2;Name=K3A94_transcript-g383.t2;Parent=K3A94_g383
contig_1074	AUGUSTUS	transcript	1660884	1679112	0.96	+	.	ID=K3A94_transcript-g383.t1;Name=K3A94_transcript-g383.t1;Parent=K3A94_g383
contig_1074	AUGUSTUS	start_codon	1660884	1660886	.	+	0	ID=K3A94_start_codon-g383.t2;Name=K3A94_start_codon-g383.t2;Parent=K3A94_transcript-g383.t2
contig_1074	AUGUSTUS	start_codon	1660884	1660886	.	+	0	ID=K3A94_start_codon-g383.t1;Name=K3A94_start_codon-g383.t1;Parent=K3A94_transcript-g383.t1
contig_1074	AUGUSTUS	exon	1660884	1661054	.	+	.	ID=K3A94_exon-g383.t2;Name=K3A94_exon-g383.t2;Parent=K3A94_transcript-g383.t2
contig_1074	AUGUSTUS	exon	1660884	1661054	.	+	.	ID=K3A94_exon-g383.t1;Name=K3A94_exon-g383.t1;Parent=K3A94_transcript-g383.t1
contig_1074	AUGUSTUS	CDS	1660884	1661054	1	+	0	ID=K3A94_CDS-g383.t2;Name=K3A94_CDS-g383.t2;Parent=K3A94_transcript-g383.t2
contig_1074	AUGUSTUS	CDS	1660884	1661054	1	+	0	ID=K3A94_CDS-g383.t1;Name=K3A94_CDS-g383.t1;Parent=K3A94_transcript-g383.t1
contig_1074	AUGUSTUS	intron	1661055	1661302	1	+	.	ID=K3A94_intron-g383.t2;Name=K3A94_intron-g383.t2;Parent=K3A94_transcript-g383.t2
contig_1074	AUGUSTUS	intron	1661055	1661302	1	+	.	ID=K3A94_intron-g383.t1;Name=K3A94_intron-g383.t1;Parent=K3A94_transcript-g383.t1
contig_1074	AUGUSTUS	exon	1661303	1661471	.	+	.	ID=K3A94_exon-g383.t2;Name=K3A94_exon-g383.t2;Parent=K3A94_transcript-g383.t2
contig_1074	AUGUSTUS	exon	1661303	1661471	.	+	.	ID=K3A94_exon-g383.t1;Name=K3A94_exon-g383.t1;Parent=K3A94_transcript-g383.t1
contig_1074	AUGUSTUS	CDS	1661303	1661471	1	+	0	ID=K3A94_CDS-g383.t2;Name=K3A94_CDS-g383.t2;Parent=K3A94_transcript-g383.t2
contig_1074	AUGUSTUS	CDS	1661303	1661471	1	+	0	ID=K3A94_CDS-g383.t1;Name=K3A94_CDS-g383.t1;Parent=K3A94_transcript-g383.t1
contig_1074	AUGUSTUS	intron	1661472	1665013	1	+	.	ID=K3A94_intron-g383.t2;Name=K3A94_intron-g383.t2;Parent=K3A94_transcript-g383.t2
contig_1074	AUGUSTUS	intron	1661472	1665013	1	+	.	ID=K3A94_intron-g383.t1;Name=K3A94_intron-g383.t1;Parent=K3A94_transcript-g383.t1
contig_1074	AUGUSTUS	exon	1665014	1665160	.	+	.	ID=K3A94_exon-g383.t2;Name=K3A94_exon-g383.t2;Parent=K3A94_transcript-g383.t2
contig_1074	AUGUSTUS	exon	1665014	1665160	.	+	.	ID=K3A94_exon-g383.t1;Name=K3A94_exon-g383.t1;Parent=K3A94_transcript-g383.t1
contig_1074	AUGUSTUS	CDS	1665014	1665160	1	+	2	ID=K3A94_CDS-g383.t2;Name=K3A94_CDS-g383.t2;Parent=K3A94_transcript-g383.t2
contig_1074	AUGUSTUS	CDS	1665014	1665160	1	+	2	ID=K3A94_CDS-g383.t1;Name=K3A94_CDS-g383.t1;Parent=K3A94_transcript-g383.t1
contig_1074	GeneMark.hmm	gene	1665022	1679112	.	+	.	ID=K3A94_1572_g;Name=K3A94_1572_g
contig_1074	GeneMark.hmm	transcript	1665022	1679112	.	+	.	ID=K3A94_transcript-1572_t;Name=K3A94_transcript-1572_t;Parent=K3A94_1572_g
contig_1074	GeneMark.hmm	start_codon	1665022	1665024	.	+	0	ID=K3A94_start_codon-1572_t;Name=K3A94_start_codon-1572_t;Parent=K3A94_transcript-1572_t
contig_1074	GeneMark.hmm	exon	1665022	1665160	0	+	.	ID=K3A94_exon-1572_t;Name=K3A94_exon-1572_t;Parent=K3A94_transcript-1572_t
contig_1074	GeneMark.hmm	CDS	1665022	1665160	.	+	0	ID=K3A94_CDS-1572_t;Name=K3A94_CDS-1572_t;Parent=K3A94_transcript-1572_t
contig_1074	AUGUSTUS	intron	1665161	1665213	1	+	.	ID=K3A94_intron-g383.t2;Name=K3A94_intron-g383.t2;Parent=K3A94_transcript-g383.t2
contig_1074	AUGUSTUS	intron	1665161	1665213	1	+	.	ID=K3A94_intron-g383.t1;Name=K3A94_intron-g383.t1;Parent=K3A94_transcript-g383.t1
contig_1074	AUGUSTUS	exon	1665214	1665316	.	+	.	ID=K3A94_exon-g383.t2;Name=K3A94_exon-g383.t2;Parent=K3A94_transcript-g383.t2
contig_1074	AUGUSTUS	exon	1665214	1665316	.	+	.	ID=K3A94_exon-g383.t1;Name=K3A94_exon-g383.t1;Parent=K3A94_transcript-g383.t1
contig_1074	GeneMark.hmm	exon	1665214	1665316	0	+	.	ID=K3A94_exon-1572_t;Name=K3A94_exon-1572_t;Parent=K3A94_transcript-1572_t
contig_1074	AUGUSTUS	CDS	1665214	1665316	1	+	2	ID=K3A94_CDS-g383.t2;Name=K3A94_CDS-g383.t2;Parent=K3A94_transcript-g383.t2
contig_1074	AUGUSTUS	CDS	1665214	1665316	1	+	2	ID=K3A94_CDS-g383.t1;Name=K3A94_CDS-g383.t1;Parent=K3A94_transcript-g383.t1
contig_1074	GeneMark.hmm	CDS	1665214	1665316	.	+	2	ID=K3A94_CDS-1572_t;Name=K3A94_CDS-1572_t;Parent=K3A94_transcript-1572_t
contig_1074	AUGUSTUS	intron	1665317	1665383	1	+	.	ID=K3A94_intron-g383.t2;Name=K3A94_intron-g383.t2;Parent=K3A94_transcript-g383.t2
contig_1074	AUGUSTUS	intron	1665317	1665383	1	+	.	ID=K3A94_intron-g383.t1;Name=K3A94_intron-g383.t1;Parent=K3A94_transcript-g383.t1
contig_1074	AUGUSTUS	exon	1665384	1665747	.	+	.	ID=K3A94_exon-g383.t2;Name=K3A94_exon-g383.t2;Parent=K3A94_transcript-g383.t2
contig_1074	AUGUSTUS	exon	1665384	1665747	.	+	.	ID=K3A94_exon-g383.t1;Name=K3A94_exon-g383.t1;Parent=K3A94_transcript-g383.t1
contig_1074	GeneMark.hmm	exon	1665384	1665747	0	+	.	ID=K3A94_exon-1572_t;Name=K3A94_exon-1572_t;Parent=K3A94_transcript-1572_t
contig_1074	AUGUSTUS	CDS	1665384	1665747	1	+	1	ID=K3A94_CDS-g383.t2;Name=K3A94_CDS-g383.t2;Parent=K3A94_transcript-g383.t2
contig_1074	AUGUSTUS	CDS	1665384	1665747	1	+	1	ID=K3A94_CDS-g383.t1;Name=K3A94_CDS-g383.t1;Parent=K3A94_transcript-g383.t1
contig_1074	GeneMark.hmm	CDS	1665384	1665747	.	+	1	ID=K3A94_CDS-1572_t;Name=K3A94_CDS-1572_t;Parent=K3A94_transcript-1572_t
contig_1074	AUGUSTUS	intron	1665748	1665807	1	+	.	ID=K3A94_intron-g383.t2;Name=K3A94_intron-g383.t2;Parent=K3A94_transcript-g383.t2
contig_1074	AUGUSTUS	intron	1665748	1665807	1	+	.	ID=K3A94_intron-g383.t1;Name=K3A94_intron-g383.t1;Parent=K3A94_transcript-g383.t1
contig_1074	AUGUSTUS	exon	1665808	1665965	.	+	.	ID=K3A94_exon-g383.t2;Name=K3A94_exon-g383.t2;Parent=K3A94_transcript-g383.t2
contig_1074	AUGUSTUS	exon	1665808	1665965	.	+	.	ID=K3A94_exon-g383.t1;Name=K3A94_exon-g383.t1;Parent=K3A94_transcript-g383.t1
contig_1074	GeneMark.hmm	exon	1665808	1665965	0	+	.	ID=K3A94_exon-1572_t;Name=K3A94_exon-1572_t;Parent=K3A94_transcript-1572_t
contig_1074	AUGUSTUS	CDS	1665808	1665965	1	+	0	ID=K3A94_CDS-g383.t2;Name=K3A94_CDS-g383.t2;Parent=K3A94_transcript-g383.t2
contig_1074	AUGUSTUS	CDS	1665808	1665965	1	+	0	ID=K3A94_CDS-g383.t1;Name=K3A94_CDS-g383.t1;Parent=K3A94_transcript-g383.t1
contig_1074	GeneMark.hmm	CDS	1665808	1665965	.	+	0	ID=K3A94_CDS-1572_t;Name=K3A94_CDS-1572_t;Parent=K3A94_transcript-1572_t
contig_1074	AUGUSTUS	intron	1665966	1666745	1	+	.	ID=K3A94_intron-g383.t2;Name=K3A94_intron-g383.t2;Parent=K3A94_transcript-g383.t2
contig_1074	AUGUSTUS	intron	1665966	1666745	1	+	.	ID=K3A94_intron-g383.t1;Name=K3A94_intron-g383.t1;Parent=K3A94_transcript-g383.t1
contig_1074	AUGUSTUS	exon	1666746	1666894	.	+	.	ID=K3A94_exon-g383.t2;Name=K3A94_exon-g383.t2;Parent=K3A94_transcript-g383.t2
contig_1074	AUGUSTUS	exon	1666746	1666894	.	+	.	ID=K3A94_exon-g383.t1;Name=K3A94_exon-g383.t1;Parent=K3A94_transcript-g383.t1
contig_1074	GeneMark.hmm	exon	1666746	1666894	0	+	.	ID=K3A94_exon-1572_t;Name=K3A94_exon-1572_t;Parent=K3A94_transcript-1572_t
contig_1074	AUGUSTUS	CDS	1666746	1666894	1	+	1	ID=K3A94_CDS-g383.t2;Name=K3A94_CDS-g383.t2;Parent=K3A94_transcript-g383.t2
contig_1074	AUGUSTUS	CDS	1666746	1666894	1	+	1	ID=K3A94_CDS-g383.t1;Name=K3A94_CDS-g383.t1;Parent=K3A94_transcript-g383.t1
contig_1074	GeneMark.hmm	CDS	1666746	1666894	.	+	1	ID=K3A94_CDS-1572_t;Name=K3A94_CDS-1572_t;Parent=K3A94_transcript-1572_t
contig_1074	AUGUSTUS	intron	1666895	1666946	1	+	.	ID=K3A94_intron-g383.t2;Name=K3A94_intron-g383.t2;Parent=K3A94_transcript-g383.t2
contig_1074	AUGUSTUS	intron	1666895	1666946	1	+	.	ID=K3A94_intron-g383.t1;Name=K3A94_intron-g383.t1;Parent=K3A94_transcript-g383.t1
contig_1074	AUGUSTUS	exon	1666947	1667099	.	+	.	ID=K3A94_exon-g383.t2;Name=K3A94_exon-g383.t2;Parent=K3A94_transcript-g383.t2
contig_1074	AUGUSTUS	exon	1666947	1667099	.	+	.	ID=K3A94_exon-g383.t1;Name=K3A94_exon-g383.t1;Parent=K3A94_transcript-g383.t1
contig_1074	GeneMark.hmm	exon	1666947	1667099	0	+	.	ID=K3A94_exon-1572_t;Name=K3A94_exon-1572_t;Parent=K3A94_transcript-1572_t
contig_1074	AUGUSTUS	CDS	1666947	1667099	1	+	2	ID=K3A94_CDS-g383.t2;Name=K3A94_CDS-g383.t2;Parent=K3A94_transcript-g383.t2
contig_1074	AUGUSTUS	CDS	1666947	1667099	1	+	2	ID=K3A94_CDS-g383.t1;Name=K3A94_CDS-g383.t1;Parent=K3A94_transcript-g383.t1
contig_1074	GeneMark.hmm	CDS	1666947	1667099	.	+	2	ID=K3A94_CDS-1572_t;Name=K3A94_CDS-1572_t;Parent=K3A94_transcript-1572_t
contig_1074	AUGUSTUS	intron	1667100	1667173	1	+	.	ID=K3A94_intron-g383.t2;Name=K3A94_intron-g383.t2;Parent=K3A94_transcript-g383.t2
contig_1074	AUGUSTUS	intron	1667100	1667173	1	+	.	ID=K3A94_intron-g383.t1;Name=K3A94_intron-g383.t1;Parent=K3A94_transcript-g383.t1
contig_1074	AUGUSTUS	exon	1667174	1667438	.	+	.	ID=K3A94_exon-g383.t2;Name=K3A94_exon-g383.t2;Parent=K3A94_transcript-g383.t2
contig_1074	AUGUSTUS	exon	1667174	1667438	.	+	.	ID=K3A94_exon-g383.t1;Name=K3A94_exon-g383.t1;Parent=K3A94_transcript-g383.t1
contig_1074	GeneMark.hmm	exon	1667174	1667438	0	+	.	ID=K3A94_exon-1572_t;Name=K3A94_exon-1572_t;Parent=K3A94_transcript-1572_t
contig_1074	AUGUSTUS	CDS	1667174	1667438	1	+	2	ID=K3A94_CDS-g383.t2;Name=K3A94_CDS-g383.t2;Parent=K3A94_transcript-g383.t2
contig_1074	AUGUSTUS	CDS	1667174	1667438	1	+	2	ID=K3A94_CDS-g383.t1;Name=K3A94_CDS-g383.t1;Parent=K3A94_transcript-g383.t1
contig_1074	GeneMark.hmm	CDS	1667174	1667438	.	+	2	ID=K3A94_CDS-1572_t;Name=K3A94_CDS-1572_t;Parent=K3A94_transcript-1572_t
contig_1074	AUGUSTUS	intron	1667439	1667506	1	+	.	ID=K3A94_intron-g383.t2;Name=K3A94_intron-g383.t2;Parent=K3A94_transcript-g383.t2
contig_1074	AUGUSTUS	intron	1667439	1667506	1	+	.	ID=K3A94_intron-g383.t1;Name=K3A94_intron-g383.t1;Parent=K3A94_transcript-g383.t1
contig_1074	AUGUSTUS	exon	1667507	1667794	.	+	.	ID=K3A94_exon-g383.t2;Name=K3A94_exon-g383.t2;Parent=K3A94_transcript-g383.t2
contig_1074	AUGUSTUS	exon	1667507	1667794	.	+	.	ID=K3A94_exon-g383.t1;Name=K3A94_exon-g383.t1;Parent=K3A94_transcript-g383.t1
contig_1074	GeneMark.hmm	exon	1667507	1667794	0	+	.	ID=K3A94_exon-1572_t;Name=K3A94_exon-1572_t;Parent=K3A94_transcript-1572_t
contig_1074	AUGUSTUS	CDS	1667507	1667794	1	+	1	ID=K3A94_CDS-g383.t2;Name=K3A94_CDS-g383.t2;Parent=K3A94_transcript-g383.t2
contig_1074	AUGUSTUS	CDS	1667507	1667794	1	+	1	ID=K3A94_CDS-g383.t1;Name=K3A94_CDS-g383.t1;Parent=K3A94_transcript-g383.t1
contig_1074	GeneMark.hmm	CDS	1667507	1667794	.	+	1	ID=K3A94_CDS-1572_t;Name=K3A94_CDS-1572_t;Parent=K3A94_transcript-1572_t
contig_1074	AUGUSTUS	intron	1667795	1667850	1	+	.	ID=K3A94_intron-g383.t2;Name=K3A94_intron-g383.t2;Parent=K3A94_transcript-g383.t2
contig_1074	AUGUSTUS	intron	1667795	1667850	1	+	.	ID=K3A94_intron-g383.t1;Name=K3A94_intron-g383.t1;Parent=K3A94_transcript-g383.t1
contig_1074	AUGUSTUS	exon	1667851	1668057	.	+	.	ID=K3A94_exon-g383.t2;Name=K3A94_exon-g383.t2;Parent=K3A94_transcript-g383.t2
contig_1074	AUGUSTUS	exon	1667851	1668057	.	+	.	ID=K3A94_exon-g383.t1;Name=K3A94_exon-g383.t1;Parent=K3A94_transcript-g383.t1
contig_1074	GeneMark.hmm	exon	1667851	1668057	0	+	.	ID=K3A94_exon-1572_t;Name=K3A94_exon-1572_t;Parent=K3A94_transcript-1572_t
contig_1074	AUGUSTUS	CDS	1667851	1668057	1	+	1	ID=K3A94_CDS-g383.t2;Name=K3A94_CDS-g383.t2;Parent=K3A94_transcript-g383.t2
contig_1074	AUGUSTUS	CDS	1667851	1668057	1	+	1	ID=K3A94_CDS-g383.t1;Name=K3A94_CDS-g383.t1;Parent=K3A94_transcript-g383.t1
contig_1074	GeneMark.hmm	CDS	1667851	1668057	.	+	1	ID=K3A94_CDS-1572_t;Name=K3A94_CDS-1572_t;Parent=K3A94_transcript-1572_t
contig_1074	AUGUSTUS	intron	1668058	1668109	1	+	.	ID=K3A94_intron-g383.t2;Name=K3A94_intron-g383.t2;Parent=K3A94_transcript-g383.t2
contig_1074	AUGUSTUS	intron	1668058	1668109	1	+	.	ID=K3A94_intron-g383.t1;Name=K3A94_intron-g383.t1;Parent=K3A94_transcript-g383.t1
contig_1074	AUGUSTUS	exon	1668110	1668385	.	+	.	ID=K3A94_exon-g383.t2;Name=K3A94_exon-g383.t2;Parent=K3A94_transcript-g383.t2
contig_1074	AUGUSTUS	exon	1668110	1668385	.	+	.	ID=K3A94_exon-g383.t1;Name=K3A94_exon-g383.t1;Parent=K3A94_transcript-g383.t1
contig_1074	GeneMark.hmm	exon	1668110	1668385	0	+	.	ID=K3A94_exon-1572_t;Name=K3A94_exon-1572_t;Parent=K3A94_transcript-1572_t
contig_1074	AUGUSTUS	CDS	1668110	1668385	1	+	1	ID=K3A94_CDS-g383.t2;Name=K3A94_CDS-g383.t2;Parent=K3A94_transcript-g383.t2
contig_1074	AUGUSTUS	CDS	1668110	1668385	1	+	1	ID=K3A94_CDS-g383.t1;Name=K3A94_CDS-g383.t1;Parent=K3A94_transcript-g383.t1
contig_1074	GeneMark.hmm	CDS	1668110	1668385	.	+	1	ID=K3A94_CDS-1572_t;Name=K3A94_CDS-1572_t;Parent=K3A94_transcript-1572_t
contig_1074	AUGUSTUS	intron	1668386	1668464	1	+	.	ID=K3A94_intron-g383.t2;Name=K3A94_intron-g383.t2;Parent=K3A94_transcript-g383.t2
contig_1074	AUGUSTUS	intron	1668386	1668464	1	+	.	ID=K3A94_intron-g383.t1;Name=K3A94_intron-g383.t1;Parent=K3A94_transcript-g383.t1
contig_1074	AUGUSTUS	exon	1668465	1668655	.	+	.	ID=K3A94_exon-g383.t2;Name=K3A94_exon-g383.t2;Parent=K3A94_transcript-g383.t2
contig_1074	AUGUSTUS	exon	1668465	1668655	.	+	.	ID=K3A94_exon-g383.t1;Name=K3A94_exon-g383.t1;Parent=K3A94_transcript-g383.t1
contig_1074	GeneMark.hmm	exon	1668465	1668655	0	+	.	ID=K3A94_exon-1572_t;Name=K3A94_exon-1572_t;Parent=K3A94_transcript-1572_t
contig_1074	AUGUSTUS	CDS	1668465	1668655	1	+	1	ID=K3A94_CDS-g383.t2;Name=K3A94_CDS-g383.t2;Parent=K3A94_transcript-g383.t2
contig_1074	AUGUSTUS	CDS	1668465	1668655	1	+	1	ID=K3A94_CDS-g383.t1;Name=K3A94_CDS-g383.t1;Parent=K3A94_transcript-g383.t1
contig_1074	GeneMark.hmm	CDS	1668465	1668655	.	+	1	ID=K3A94_CDS-1572_t;Name=K3A94_CDS-1572_t;Parent=K3A94_transcript-1572_t
contig_1074	AUGUSTUS	intron	1668656	1668755	1	+	.	ID=K3A94_intron-g383.t2;Name=K3A94_intron-g383.t2;Parent=K3A94_transcript-g383.t2
contig_1074	AUGUSTUS	intron	1668656	1668755	1	+	.	ID=K3A94_intron-g383.t1;Name=K3A94_intron-g383.t1;Parent=K3A94_transcript-g383.t1
contig_1074	AUGUSTUS	exon	1668756	1668989	.	+	.	ID=K3A94_exon-g383.t2;Name=K3A94_exon-g383.t2;Parent=K3A94_transcript-g383.t2
contig_1074	AUGUSTUS	exon	1668756	1668989	.	+	.	ID=K3A94_exon-g383.t1;Name=K3A94_exon-g383.t1;Parent=K3A94_transcript-g383.t1
contig_1074	GeneMark.hmm	exon	1668756	1668989	0	+	.	ID=K3A94_exon-1572_t;Name=K3A94_exon-1572_t;Parent=K3A94_transcript-1572_t
contig_1074	AUGUSTUS	CDS	1668756	1668989	1	+	2	ID=K3A94_CDS-g383.t2;Name=K3A94_CDS-g383.t2;Parent=K3A94_transcript-g383.t2
contig_1074	AUGUSTUS	CDS	1668756	1668989	1	+	2	ID=K3A94_CDS-g383.t1;Name=K3A94_CDS-g383.t1;Parent=K3A94_transcript-g383.t1
contig_1074	GeneMark.hmm	CDS	1668756	1668989	.	+	2	ID=K3A94_CDS-1572_t;Name=K3A94_CDS-1572_t;Parent=K3A94_transcript-1572_t
contig_1074	AUGUSTUS	intron	1668990	1670694	1	+	.	ID=K3A94_intron-g383.t2;Name=K3A94_intron-g383.t2;Parent=K3A94_transcript-g383.t2
contig_1074	AUGUSTUS	intron	1668990	1670694	1	+	.	ID=K3A94_intron-g383.t1;Name=K3A94_intron-g383.t1;Parent=K3A94_transcript-g383.t1
contig_1074	AUGUSTUS	exon	1670695	1670757	.	+	.	ID=K3A94_exon-g383.t2;Name=K3A94_exon-g383.t2;Parent=K3A94_transcript-g383.t2
contig_1074	AUGUSTUS	exon	1670695	1670757	.	+	.	ID=K3A94_exon-g383.t1;Name=K3A94_exon-g383.t1;Parent=K3A94_transcript-g383.t1
contig_1074	GeneMark.hmm	exon	1670695	1670757	0	+	.	ID=K3A94_exon-1572_t;Name=K3A94_exon-1572_t;Parent=K3A94_transcript-1572_t
contig_1074	AUGUSTUS	CDS	1670695	1670757	1	+	2	ID=K3A94_CDS-g383.t2;Name=K3A94_CDS-g383.t2;Parent=K3A94_transcript-g383.t2
contig_1074	AUGUSTUS	CDS	1670695	1670757	1	+	2	ID=K3A94_CDS-g383.t1;Name=K3A94_CDS-g383.t1;Parent=K3A94_transcript-g383.t1
contig_1074	GeneMark.hmm	CDS	1670695	1670757	.	+	2	ID=K3A94_CDS-1572_t;Name=K3A94_CDS-1572_t;Parent=K3A94_transcript-1572_t
contig_1074	AUGUSTUS	intron	1670758	1670816	1	+	.	ID=K3A94_intron-g383.t2;Name=K3A94_intron-g383.t2;Parent=K3A94_transcript-g383.t2
contig_1074	AUGUSTUS	intron	1670758	1670819	1	+	.	ID=K3A94_intron-g383.t1;Name=K3A94_intron-g383.t1;Parent=K3A94_transcript-g383.t1
contig_1074	AUGUSTUS	exon	1670817	1671146	.	+	.	ID=K3A94_exon-g383.t2;Name=K3A94_exon-g383.t2;Parent=K3A94_transcript-g383.t2
contig_1074	GeneMark.hmm	exon	1670817	1671146	0	+	.	ID=K3A94_exon-1572_t;Name=K3A94_exon-1572_t;Parent=K3A94_transcript-1572_t
contig_1074	AUGUSTUS	CDS	1670817	1671146	1	+	2	ID=K3A94_CDS-g383.t2;Name=K3A94_CDS-g383.t2;Parent=K3A94_transcript-g383.t2
contig_1074	GeneMark.hmm	CDS	1670817	1671146	.	+	2	ID=K3A94_CDS-1572_t;Name=K3A94_CDS-1572_t;Parent=K3A94_transcript-1572_t
contig_1074	AUGUSTUS	exon	1670820	1671146	.	+	.	ID=K3A94_exon-g383.t1;Name=K3A94_exon-g383.t1;Parent=K3A94_transcript-g383.t1
contig_1074	AUGUSTUS	CDS	1670820	1671146	1	+	2	ID=K3A94_CDS-g383.t1;Name=K3A94_CDS-g383.t1;Parent=K3A94_transcript-g383.t1
contig_1074	AUGUSTUS	intron	1671147	1673800	1	+	.	ID=K3A94_intron-g383.t2;Name=K3A94_intron-g383.t2;Parent=K3A94_transcript-g383.t2
contig_1074	AUGUSTUS	intron	1671147	1673800	1	+	.	ID=K3A94_intron-g383.t1;Name=K3A94_intron-g383.t1;Parent=K3A94_transcript-g383.t1
contig_1074	AUGUSTUS	exon	1673801	1673991	.	+	.	ID=K3A94_exon-g383.t2;Name=K3A94_exon-g383.t2;Parent=K3A94_transcript-g383.t2
contig_1074	AUGUSTUS	exon	1673801	1673991	.	+	.	ID=K3A94_exon-g383.t1;Name=K3A94_exon-g383.t1;Parent=K3A94_transcript-g383.t1
contig_1074	GeneMark.hmm	exon	1673801	1673991	0	+	.	ID=K3A94_exon-1572_t;Name=K3A94_exon-1572_t;Parent=K3A94_transcript-1572_t
contig_1074	AUGUSTUS	CDS	1673801	1673991	1	+	2	ID=K3A94_CDS-g383.t2;Name=K3A94_CDS-g383.t2;Parent=K3A94_transcript-g383.t2
contig_1074	AUGUSTUS	CDS	1673801	1673991	1	+	2	ID=K3A94_CDS-g383.t1;Name=K3A94_CDS-g383.t1;Parent=K3A94_transcript-g383.t1
contig_1074	GeneMark.hmm	CDS	1673801	1673991	.	+	2	ID=K3A94_CDS-1572_t;Name=K3A94_CDS-1572_t;Parent=K3A94_transcript-1572_t
contig_1074	AUGUSTUS	intron	1673992	1674046	1	+	.	ID=K3A94_intron-g383.t2;Name=K3A94_intron-g383.t2;Parent=K3A94_transcript-g383.t2
contig_1074	AUGUSTUS	intron	1673992	1674046	1	+	.	ID=K3A94_intron-g383.t1;Name=K3A94_intron-g383.t1;Parent=K3A94_transcript-g383.t1
contig_1074	AUGUSTUS	exon	1674047	1674234	.	+	.	ID=K3A94_exon-g383.t2;Name=K3A94_exon-g383.t2;Parent=K3A94_transcript-g383.t2
contig_1074	AUGUSTUS	exon	1674047	1674234	.	+	.	ID=K3A94_exon-g383.t1;Name=K3A94_exon-g383.t1;Parent=K3A94_transcript-g383.t1
contig_1074	GeneMark.hmm	exon	1674047	1674234	0	+	.	ID=K3A94_exon-1572_t;Name=K3A94_exon-1572_t;Parent=K3A94_transcript-1572_t
contig_1074	AUGUSTUS	CDS	1674047	1674234	1	+	0	ID=K3A94_CDS-g383.t2;Name=K3A94_CDS-g383.t2;Parent=K3A94_transcript-g383.t2
contig_1074	AUGUSTUS	CDS	1674047	1674234	1	+	0	ID=K3A94_CDS-g383.t1;Name=K3A94_CDS-g383.t1;Parent=K3A94_transcript-g383.t1
contig_1074	GeneMark.hmm	CDS	1674047	1674234	.	+	0	ID=K3A94_CDS-1572_t;Name=K3A94_CDS-1572_t;Parent=K3A94_transcript-1572_t
contig_1074	AUGUSTUS	intron	1674235	1674379	1	+	.	ID=K3A94_intron-g383.t2;Name=K3A94_intron-g383.t2;Parent=K3A94_transcript-g383.t2
contig_1074	AUGUSTUS	intron	1674235	1674379	1	+	.	ID=K3A94_intron-g383.t1;Name=K3A94_intron-g383.t1;Parent=K3A94_transcript-g383.t1
contig_1074	AUGUSTUS	exon	1674380	1674623	.	+	.	ID=K3A94_exon-g383.t2;Name=K3A94_exon-g383.t2;Parent=K3A94_transcript-g383.t2
contig_1074	AUGUSTUS	exon	1674380	1674623	.	+	.	ID=K3A94_exon-g383.t1;Name=K3A94_exon-g383.t1;Parent=K3A94_transcript-g383.t1
contig_1074	GeneMark.hmm	exon	1674380	1674623	0	+	.	ID=K3A94_exon-1572_t;Name=K3A94_exon-1572_t;Parent=K3A94_transcript-1572_t
contig_1074	AUGUSTUS	CDS	1674380	1674623	1	+	1	ID=K3A94_CDS-g383.t2;Name=K3A94_CDS-g383.t2;Parent=K3A94_transcript-g383.t2
contig_1074	AUGUSTUS	CDS	1674380	1674623	1	+	1	ID=K3A94_CDS-g383.t1;Name=K3A94_CDS-g383.t1;Parent=K3A94_transcript-g383.t1
contig_1074	GeneMark.hmm	CDS	1674380	1674623	.	+	1	ID=K3A94_CDS-1572_t;Name=K3A94_CDS-1572_t;Parent=K3A94_transcript-1572_t
contig_1074	AUGUSTUS	intron	1674624	1675383	1	+	.	ID=K3A94_intron-g383.t2;Name=K3A94_intron-g383.t2;Parent=K3A94_transcript-g383.t2
contig_1074	AUGUSTUS	intron	1674624	1675383	1	+	.	ID=K3A94_intron-g383.t1;Name=K3A94_intron-g383.t1;Parent=K3A94_transcript-g383.t1
contig_1074	AUGUSTUS	exon	1675384	1675684	.	+	.	ID=K3A94_exon-g383.t2;Name=K3A94_exon-g383.t2;Parent=K3A94_transcript-g383.t2
contig_1074	AUGUSTUS	exon	1675384	1675684	.	+	.	ID=K3A94_exon-g383.t1;Name=K3A94_exon-g383.t1;Parent=K3A94_transcript-g383.t1
contig_1074	GeneMark.hmm	exon	1675384	1675684	0	+	.	ID=K3A94_exon-1572_t;Name=K3A94_exon-1572_t;Parent=K3A94_transcript-1572_t
contig_1074	AUGUSTUS	CDS	1675384	1675684	1	+	0	ID=K3A94_CDS-g383.t2;Name=K3A94_CDS-g383.t2;Parent=K3A94_transcript-g383.t2
contig_1074	AUGUSTUS	CDS	1675384	1675684	1	+	0	ID=K3A94_CDS-g383.t1;Name=K3A94_CDS-g383.t1;Parent=K3A94_transcript-g383.t1
contig_1074	GeneMark.hmm	CDS	1675384	1675684	.	+	0	ID=K3A94_CDS-1572_t;Name=K3A94_CDS-1572_t;Parent=K3A94_transcript-1572_t
contig_1074	AUGUSTUS	intron	1675685	1675768	1	+	.	ID=K3A94_intron-g383.t2;Name=K3A94_intron-g383.t2;Parent=K3A94_transcript-g383.t2
contig_1074	AUGUSTUS	intron	1675685	1675768	1	+	.	ID=K3A94_intron-g383.t1;Name=K3A94_intron-g383.t1;Parent=K3A94_transcript-g383.t1
contig_1074	AUGUSTUS	exon	1675769	1675965	.	+	.	ID=K3A94_exon-g383.t2;Name=K3A94_exon-g383.t2;Parent=K3A94_transcript-g383.t2
contig_1074	AUGUSTUS	exon	1675769	1675965	.	+	.	ID=K3A94_exon-g383.t1;Name=K3A94_exon-g383.t1;Parent=K3A94_transcript-g383.t1
contig_1074	GeneMark.hmm	exon	1675769	1675965	0	+	.	ID=K3A94_exon-1572_t;Name=K3A94_exon-1572_t;Parent=K3A94_transcript-1572_t
contig_1074	AUGUSTUS	CDS	1675769	1675965	1	+	2	ID=K3A94_CDS-g383.t2;Name=K3A94_CDS-g383.t2;Parent=K3A94_transcript-g383.t2
contig_1074	AUGUSTUS	CDS	1675769	1675965	1	+	2	ID=K3A94_CDS-g383.t1;Name=K3A94_CDS-g383.t1;Parent=K3A94_transcript-g383.t1
contig_1074	GeneMark.hmm	CDS	1675769	1675965	.	+	2	ID=K3A94_CDS-1572_t;Name=K3A94_CDS-1572_t;Parent=K3A94_transcript-1572_t
contig_1074	AUGUSTUS	intron	1675966	1676020	1	+	.	ID=K3A94_intron-g383.t2;Name=K3A94_intron-g383.t2;Parent=K3A94_transcript-g383.t2
contig_1074	AUGUSTUS	intron	1675966	1676020	1	+	.	ID=K3A94_intron-g383.t1;Name=K3A94_intron-g383.t1;Parent=K3A94_transcript-g383.t1
contig_1074	AUGUSTUS	exon	1676021	1676410	.	+	.	ID=K3A94_exon-g383.t2;Name=K3A94_exon-g383.t2;Parent=K3A94_transcript-g383.t2
contig_1074	AUGUSTUS	exon	1676021	1676410	.	+	.	ID=K3A94_exon-g383.t1;Name=K3A94_exon-g383.t1;Parent=K3A94_transcript-g383.t1
contig_1074	GeneMark.hmm	exon	1676021	1676410	0	+	.	ID=K3A94_exon-1572_t;Name=K3A94_exon-1572_t;Parent=K3A94_transcript-1572_t
contig_1074	AUGUSTUS	CDS	1676021	1676410	1	+	0	ID=K3A94_CDS-g383.t2;Name=K3A94_CDS-g383.t2;Parent=K3A94_transcript-g383.t2
contig_1074	AUGUSTUS	CDS	1676021	1676410	0.99	+	0	ID=K3A94_CDS-g383.t1;Name=K3A94_CDS-g383.t1;Parent=K3A94_transcript-g383.t1
contig_1074	GeneMark.hmm	CDS	1676021	1676410	.	+	0	ID=K3A94_CDS-1572_t;Name=K3A94_CDS-1572_t;Parent=K3A94_transcript-1572_t
contig_1074	AUGUSTUS	intron	1676411	1676498	1	+	.	ID=K3A94_intron-g383.t2;Name=K3A94_intron-g383.t2;Parent=K3A94_transcript-g383.t2
contig_1074	AUGUSTUS	intron	1676411	1676498	1	+	.	ID=K3A94_intron-g383.t1;Name=K3A94_intron-g383.t1;Parent=K3A94_transcript-g383.t1
contig_1074	AUGUSTUS	exon	1676499	1676666	.	+	.	ID=K3A94_exon-g383.t2;Name=K3A94_exon-g383.t2;Parent=K3A94_transcript-g383.t2
contig_1074	AUGUSTUS	exon	1676499	1676666	.	+	.	ID=K3A94_exon-g383.t1;Name=K3A94_exon-g383.t1;Parent=K3A94_transcript-g383.t1
contig_1074	GeneMark.hmm	exon	1676499	1676666	0	+	.	ID=K3A94_exon-1572_t;Name=K3A94_exon-1572_t;Parent=K3A94_transcript-1572_t
contig_1074	AUGUSTUS	CDS	1676499	1676666	1	+	0	ID=K3A94_CDS-g383.t2;Name=K3A94_CDS-g383.t2;Parent=K3A94_transcript-g383.t2
contig_1074	AUGUSTUS	CDS	1676499	1676666	1	+	0	ID=K3A94_CDS-g383.t1;Name=K3A94_CDS-g383.t1;Parent=K3A94_transcript-g383.t1
contig_1074	GeneMark.hmm	CDS	1676499	1676666	.	+	0	ID=K3A94_CDS-1572_t;Name=K3A94_CDS-1572_t;Parent=K3A94_transcript-1572_t
contig_1074	AUGUSTUS	intron	1676667	1676818	1	+	.	ID=K3A94_intron-g383.t2;Name=K3A94_intron-g383.t2;Parent=K3A94_transcript-g383.t2
contig_1074	AUGUSTUS	intron	1676667	1676818	1	+	.	ID=K3A94_intron-g383.t1;Name=K3A94_intron-g383.t1;Parent=K3A94_transcript-g383.t1
contig_1074	AUGUSTUS	exon	1676819	1676981	.	+	.	ID=K3A94_exon-g383.t2;Name=K3A94_exon-g383.t2;Parent=K3A94_transcript-g383.t2
contig_1074	AUGUSTUS	exon	1676819	1676981	.	+	.	ID=K3A94_exon-g383.t1;Name=K3A94_exon-g383.t1;Parent=K3A94_transcript-g383.t1
contig_1074	GeneMark.hmm	exon	1676819	1676981	0	+	.	ID=K3A94_exon-1572_t;Name=K3A94_exon-1572_t;Parent=K3A94_transcript-1572_t
contig_1074	AUGUSTUS	CDS	1676819	1676981	1	+	0	ID=K3A94_CDS-g383.t2;Name=K3A94_CDS-g383.t2;Parent=K3A94_transcript-g383.t2
contig_1074	AUGUSTUS	CDS	1676819	1676981	1	+	0	ID=K3A94_CDS-g383.t1;Name=K3A94_CDS-g383.t1;Parent=K3A94_transcript-g383.t1
contig_1074	GeneMark.hmm	CDS	1676819	1676981	.	+	0	ID=K3A94_CDS-1572_t;Name=K3A94_CDS-1572_t;Parent=K3A94_transcript-1572_t
contig_1074	AUGUSTUS	intron	1676982	1677048	1	+	.	ID=K3A94_intron-g383.t2;Name=K3A94_intron-g383.t2;Parent=K3A94_transcript-g383.t2
contig_1074	AUGUSTUS	intron	1676982	1677048	1	+	.	ID=K3A94_intron-g383.t1;Name=K3A94_intron-g383.t1;Parent=K3A94_transcript-g383.t1
contig_1074	AUGUSTUS	exon	1677049	1677552	.	+	.	ID=K3A94_exon-g383.t2;Name=K3A94_exon-g383.t2;Parent=K3A94_transcript-g383.t2
contig_1074	AUGUSTUS	exon	1677049	1677552	.	+	.	ID=K3A94_exon-g383.t1;Name=K3A94_exon-g383.t1;Parent=K3A94_transcript-g383.t1
contig_1074	GeneMark.hmm	exon	1677049	1677552	0	+	.	ID=K3A94_exon-1572_t;Name=K3A94_exon-1572_t;Parent=K3A94_transcript-1572_t
contig_1074	AUGUSTUS	CDS	1677049	1677552	0.95	+	2	ID=K3A94_CDS-g383.t2;Name=K3A94_CDS-g383.t2;Parent=K3A94_transcript-g383.t2
contig_1074	AUGUSTUS	CDS	1677049	1677552	0.97	+	2	ID=K3A94_CDS-g383.t1;Name=K3A94_CDS-g383.t1;Parent=K3A94_transcript-g383.t1
contig_1074	GeneMark.hmm	CDS	1677049	1677552	.	+	2	ID=K3A94_CDS-1572_t;Name=K3A94_CDS-1572_t;Parent=K3A94_transcript-1572_t
contig_1074	AUGUSTUS	intron	1677553	1678476	1	+	.	ID=K3A94_intron-g383.t2;Name=K3A94_intron-g383.t2;Parent=K3A94_transcript-g383.t2
contig_1074	AUGUSTUS	intron	1677553	1678476	1	+	.	ID=K3A94_intron-g383.t1;Name=K3A94_intron-g383.t1;Parent=K3A94_transcript-g383.t1
contig_1074	AUGUSTUS	exon	1678477	1678631	.	+	.	ID=K3A94_exon-g383.t2;Name=K3A94_exon-g383.t2;Parent=K3A94_transcript-g383.t2
contig_1074	AUGUSTUS	exon	1678477	1678631	.	+	.	ID=K3A94_exon-g383.t1;Name=K3A94_exon-g383.t1;Parent=K3A94_transcript-g383.t1
contig_1074	GeneMark.hmm	exon	1678477	1678631	0	+	.	ID=K3A94_exon-1572_t;Name=K3A94_exon-1572_t;Parent=K3A94_transcript-1572_t
contig_1074	AUGUSTUS	CDS	1678477	1678631	1	+	2	ID=K3A94_CDS-g383.t2;Name=K3A94_CDS-g383.t2;Parent=K3A94_transcript-g383.t2
contig_1074	AUGUSTUS	CDS	1678477	1678631	1	+	2	ID=K3A94_CDS-g383.t1;Name=K3A94_CDS-g383.t1;Parent=K3A94_transcript-g383.t1
contig_1074	GeneMark.hmm	CDS	1678477	1678631	.	+	2	ID=K3A94_CDS-1572_t;Name=K3A94_CDS-1572_t;Parent=K3A94_transcript-1572_t
contig_1074	AUGUSTUS	intron	1678632	1678698	1	+	.	ID=K3A94_intron-g383.t2;Name=K3A94_intron-g383.t2;Parent=K3A94_transcript-g383.t2
contig_1074	AUGUSTUS	intron	1678632	1678698	1	+	.	ID=K3A94_intron-g383.t1;Name=K3A94_intron-g383.t1;Parent=K3A94_transcript-g383.t1
contig_1074	AUGUSTUS	exon	1678699	1678818	.	+	.	ID=K3A94_exon-g383.t2;Name=K3A94_exon-g383.t2;Parent=K3A94_transcript-g383.t2
contig_1074	AUGUSTUS	exon	1678699	1678818	.	+	.	ID=K3A94_exon-g383.t1;Name=K3A94_exon-g383.t1;Parent=K3A94_transcript-g383.t1
contig_1074	GeneMark.hmm	exon	1678699	1678818	0	+	.	ID=K3A94_exon-1572_t;Name=K3A94_exon-1572_t;Parent=K3A94_transcript-1572_t
contig_1074	AUGUSTUS	CDS	1678699	1678818	1	+	0	ID=K3A94_CDS-g383.t2;Name=K3A94_CDS-g383.t2;Parent=K3A94_transcript-g383.t2
contig_1074	AUGUSTUS	CDS	1678699	1678818	1	+	0	ID=K3A94_CDS-g383.t1;Name=K3A94_CDS-g383.t1;Parent=K3A94_transcript-g383.t1
contig_1074	GeneMark.hmm	CDS	1678699	1678818	.	+	0	ID=K3A94_CDS-1572_t;Name=K3A94_CDS-1572_t;Parent=K3A94_transcript-1572_t
contig_1074	AUGUSTUS	intron	1678819	1678881	1	+	.	ID=K3A94_intron-g383.t2;Name=K3A94_intron-g383.t2;Parent=K3A94_transcript-g383.t2
contig_1074	AUGUSTUS	intron	1678819	1678881	1	+	.	ID=K3A94_intron-g383.t1;Name=K3A94_intron-g383.t1;Parent=K3A94_transcript-g383.t1
contig_1074	AUGUSTUS	exon	1678882	1679112	.	+	.	ID=K3A94_exon-g383.t2;Name=K3A94_exon-g383.t2;Parent=K3A94_transcript-g383.t2
contig_1074	AUGUSTUS	exon	1678882	1679112	.	+	.	ID=K3A94_exon-g383.t1;Name=K3A94_exon-g383.t1;Parent=K3A94_transcript-g383.t1
contig_1074	GeneMark.hmm	exon	1678882	1679112	0	+	.	ID=K3A94_exon-1572_t;Name=K3A94_exon-1572_t;Parent=K3A94_transcript-1572_t
contig_1074	AUGUSTUS	CDS	1678882	1679112	0.98	+	0	ID=K3A94_CDS-g383.t2;Name=K3A94_CDS-g383.t2;Parent=K3A94_transcript-g383.t2
contig_1074	AUGUSTUS	CDS	1678882	1679112	1	+	0	ID=K3A94_CDS-g383.t1;Name=K3A94_CDS-g383.t1;Parent=K3A94_transcript-g383.t1
contig_1074	GeneMark.hmm	CDS	1678882	1679112	.	+	0	ID=K3A94_CDS-1572_t;Name=K3A94_CDS-1572_t;Parent=K3A94_transcript-1572_t
contig_1074	AUGUSTUS	stop_codon	1679110	1679112	.	+	0	ID=K3A94_stop_codon-g383.t2;Name=K3A94_stop_codon-g383.t2;Parent=K3A94_transcript-g383.t2
contig_1074	AUGUSTUS	stop_codon	1679110	1679112	.	+	0	ID=K3A94_stop_codon-g383.t1;Name=K3A94_stop_codon-g383.t1;Parent=K3A94_transcript-g383.t1
contig_1074	GeneMark.hmm	stop_codon	1679110	1679112	.	+	0	ID=K3A94_stop_codon-1572_t;Name=K3A94_stop_codon-1572_t;Parent=K3A94_transcript-1572_t
contig_1074	AUGUSTUS	gene	1681877	1682470	0.94	+	.	ID=K3A94_g384;Name=K3A94_g384
contig_1074	AUGUSTUS	transcript	1681877	1682470	0.94	+	.	ID=K3A94_transcript-g384.t1;Name=K3A94_transcript-g384.t1;Parent=K3A94_g384
contig_1074	AUGUSTUS	start_codon	1681877	1681879	.	+	0	ID=K3A94_start_codon-g384.t1;Name=K3A94_start_codon-g384.t1;Parent=K3A94_transcript-g384.t1
contig_1074	AUGUSTUS	exon	1681877	1682470	.	+	.	ID=K3A94_exon-g384.t1;Name=K3A94_exon-g384.t1;Parent=K3A94_transcript-g384.t1
contig_1074	AUGUSTUS	CDS	1681877	1682470	0.94	+	0	ID=K3A94_CDS-g384.t1;Name=K3A94_CDS-g384.t1;Parent=K3A94_transcript-g384.t1
contig_1074	AUGUSTUS	stop_codon	1682468	1682470	.	+	0	ID=K3A94_stop_codon-g384.t1;Name=K3A94_stop_codon-g384.t1;Parent=K3A94_transcript-g384.t1
contig_1074	AUGUSTUS	gene	1687314	1687619	0.52	-	.	ID=K3A94_g385;Name=K3A94_g385
contig_1074	AUGUSTUS	transcript	1687314	1687619	0.52	-	.	ID=K3A94_transcript-g385.t1;Name=K3A94_transcript-g385.t1;Parent=K3A94_g385
contig_1074	AUGUSTUS	stop_codon	1687314	1687316	.	-	0	ID=K3A94_stop_codon-g385.t1;Name=K3A94_stop_codon-g385.t1;Parent=K3A94_transcript-g385.t1
contig_1074	AUGUSTUS	exon	1687314	1687619	.	-	.	ID=K3A94_exon-g385.t1;Name=K3A94_exon-g385.t1;Parent=K3A94_transcript-g385.t1
contig_1074	AUGUSTUS	CDS	1687314	1687619	0.52	-	0	ID=K3A94_CDS-g385.t1;Name=K3A94_CDS-g385.t1;Parent=K3A94_transcript-g385.t1
contig_1074	AUGUSTUS	start_codon	1687617	1687619	.	-	0	ID=K3A94_start_codon-g385.t1;Name=K3A94_start_codon-g385.t1;Parent=K3A94_transcript-g385.t1
contig_1074	AUGUSTUS	gene	1693992	1696166	0.52	-	.	ID=K3A94_g386;Name=K3A94_g386
contig_1074	AUGUSTUS	transcript	1693992	1696166	0.52	-	.	ID=K3A94_transcript-g386.t1;Name=K3A94_transcript-g386.t1;Parent=K3A94_g386
contig_1074	AUGUSTUS	stop_codon	1693992	1693994	.	-	0	ID=K3A94_stop_codon-g386.t1;Name=K3A94_stop_codon-g386.t1;Parent=K3A94_transcript-g386.t1
contig_1074	AUGUSTUS	exon	1693992	1694671	.	-	.	ID=K3A94_exon-g386.t1;Name=K3A94_exon-g386.t1;Parent=K3A94_transcript-g386.t1
contig_1074	AUGUSTUS	CDS	1693992	1694671	0.59	-	2	ID=K3A94_CDS-g386.t1;Name=K3A94_CDS-g386.t1;Parent=K3A94_transcript-g386.t1
contig_1074	AUGUSTUS	intron	1694672	1696042	0.81	-	.	ID=K3A94_intron-g386.t1;Name=K3A94_intron-g386.t1;Parent=K3A94_transcript-g386.t1
contig_1074	AUGUSTUS	exon	1696043	1696166	.	-	.	ID=K3A94_exon-g386.t1;Name=K3A94_exon-g386.t1;Parent=K3A94_transcript-g386.t1
contig_1074	AUGUSTUS	CDS	1696043	1696166	0.87	-	0	ID=K3A94_CDS-g386.t1;Name=K3A94_CDS-g386.t1;Parent=K3A94_transcript-g386.t1
contig_1074	AUGUSTUS	start_codon	1696164	1696166	.	-	0	ID=K3A94_start_codon-g386.t1;Name=K3A94_start_codon-g386.t1;Parent=K3A94_transcript-g386.t1
contig_1074	AUGUSTUS	gene	1709025	1709237	0.43	+	.	ID=K3A94_g387;Name=K3A94_g387
contig_1074	AUGUSTUS	transcript	1709025	1709237	0.43	+	.	ID=K3A94_transcript-g387.t1;Name=K3A94_transcript-g387.t1;Parent=K3A94_g387
contig_1074	AUGUSTUS	start_codon	1709025	1709027	.	+	0	ID=K3A94_start_codon-g387.t1;Name=K3A94_start_codon-g387.t1;Parent=K3A94_transcript-g387.t1
contig_1074	AUGUSTUS	exon	1709025	1709237	.	+	.	ID=K3A94_exon-g387.t1;Name=K3A94_exon-g387.t1;Parent=K3A94_transcript-g387.t1
contig_1074	AUGUSTUS	CDS	1709025	1709237	0.43	+	0	ID=K3A94_CDS-g387.t1;Name=K3A94_CDS-g387.t1;Parent=K3A94_transcript-g387.t1
contig_1074	AUGUSTUS	stop_codon	1709235	1709237	.	+	0	ID=K3A94_stop_codon-g387.t1;Name=K3A94_stop_codon-g387.t1;Parent=K3A94_transcript-g387.t1
contig_1074	AUGUSTUS	gene	1735381	1736667	1	+	.	ID=K3A94_g388;Name=K3A94_g388
contig_1074	AUGUSTUS	transcript	1735381	1736667	1	+	.	ID=K3A94_transcript-g388.t1;Name=K3A94_transcript-g388.t1;Parent=K3A94_g388
contig_1074	AUGUSTUS	start_codon	1735381	1735383	.	+	0	ID=K3A94_start_codon-g388.t1;Name=K3A94_start_codon-g388.t1;Parent=K3A94_transcript-g388.t1
contig_1074	AUGUSTUS	exon	1735381	1736667	.	+	.	ID=K3A94_exon-g388.t1;Name=K3A94_exon-g388.t1;Parent=K3A94_transcript-g388.t1
contig_1074	AUGUSTUS	CDS	1735381	1736667	1	+	0	ID=K3A94_CDS-g388.t1;Name=K3A94_CDS-g388.t1;Parent=K3A94_transcript-g388.t1
contig_1074	AUGUSTUS	stop_codon	1736665	1736667	.	+	0	ID=K3A94_stop_codon-g388.t1;Name=K3A94_stop_codon-g388.t1;Parent=K3A94_transcript-g388.t1
contig_1074	AUGUSTUS	gene	1760911	1761441	0.47	+	.	ID=K3A94_g389;Name=K3A94_g389
contig_1074	AUGUSTUS	transcript	1760911	1761441	0.47	+	.	ID=K3A94_transcript-g389.t1;Name=K3A94_transcript-g389.t1;Parent=K3A94_g389
contig_1074	AUGUSTUS	start_codon	1760911	1760913	.	+	0	ID=K3A94_start_codon-g389.t1;Name=K3A94_start_codon-g389.t1;Parent=K3A94_transcript-g389.t1
contig_1074	AUGUSTUS	exon	1760911	1761441	.	+	.	ID=K3A94_exon-g389.t1;Name=K3A94_exon-g389.t1;Parent=K3A94_transcript-g389.t1
contig_1074	AUGUSTUS	CDS	1760911	1761441	0.47	+	0	ID=K3A94_CDS-g389.t1;Name=K3A94_CDS-g389.t1;Parent=K3A94_transcript-g389.t1
contig_1074	AUGUSTUS	stop_codon	1761439	1761441	.	+	0	ID=K3A94_stop_codon-g389.t1;Name=K3A94_stop_codon-g389.t1;Parent=K3A94_transcript-g389.t1
contig_1074	AUGUSTUS	gene	1778480	1792244	0.93	+	.	ID=K3A94_g390;Name=K3A94_g390
contig_1074	AUGUSTUS	transcript	1778480	1792244	0.21	+	.	ID=K3A94_transcript-g390.t2;Name=K3A94_transcript-g390.t2;Parent=K3A94_g390
contig_1074	AUGUSTUS	start_codon	1778480	1778482	.	+	0	ID=K3A94_start_codon-g390.t2;Name=K3A94_start_codon-g390.t2;Parent=K3A94_transcript-g390.t2
contig_1074	AUGUSTUS	exon	1778480	1778512	.	+	.	ID=K3A94_exon-g390.t2;Name=K3A94_exon-g390.t2;Parent=K3A94_transcript-g390.t2
contig_1074	AUGUSTUS	CDS	1778480	1778512	0.26	+	0	ID=K3A94_CDS-g390.t2;Name=K3A94_CDS-g390.t2;Parent=K3A94_transcript-g390.t2
contig_1074	AUGUSTUS	intron	1778513	1782226	0.26	+	.	ID=K3A94_intron-g390.t2;Name=K3A94_intron-g390.t2;Parent=K3A94_transcript-g390.t2
contig_1074	AUGUSTUS	exon	1782227	1782421	.	+	.	ID=K3A94_exon-g390.t2;Name=K3A94_exon-g390.t2;Parent=K3A94_transcript-g390.t2
contig_1074	AUGUSTUS	CDS	1782227	1782421	0.7	+	0	ID=K3A94_CDS-g390.t2;Name=K3A94_CDS-g390.t2;Parent=K3A94_transcript-g390.t2
contig_1074	AUGUSTUS	intron	1782422	1782474	1	+	.	ID=K3A94_intron-g390.t2;Name=K3A94_intron-g390.t2;Parent=K3A94_transcript-g390.t2
contig_1074	AUGUSTUS	exon	1782475	1782633	.	+	.	ID=K3A94_exon-g390.t2;Name=K3A94_exon-g390.t2;Parent=K3A94_transcript-g390.t2
contig_1074	AUGUSTUS	CDS	1782475	1782633	1	+	0	ID=K3A94_CDS-g390.t2;Name=K3A94_CDS-g390.t2;Parent=K3A94_transcript-g390.t2
contig_1074	AUGUSTUS	intron	1782634	1783008	1	+	.	ID=K3A94_intron-g390.t2;Name=K3A94_intron-g390.t2;Parent=K3A94_transcript-g390.t2
contig_1074	AUGUSTUS	exon	1783009	1783194	.	+	.	ID=K3A94_exon-g390.t2;Name=K3A94_exon-g390.t2;Parent=K3A94_transcript-g390.t2
contig_1074	AUGUSTUS	CDS	1783009	1783194	1	+	0	ID=K3A94_CDS-g390.t2;Name=K3A94_CDS-g390.t2;Parent=K3A94_transcript-g390.t2
contig_1074	AUGUSTUS	intron	1783195	1786616	1	+	.	ID=K3A94_intron-g390.t2;Name=K3A94_intron-g390.t2;Parent=K3A94_transcript-g390.t2
contig_1074	AUGUSTUS	exon	1786617	1786839	.	+	.	ID=K3A94_exon-g390.t2;Name=K3A94_exon-g390.t2;Parent=K3A94_transcript-g390.t2
contig_1074	AUGUSTUS	CDS	1786617	1786839	0.97	+	0	ID=K3A94_CDS-g390.t2;Name=K3A94_CDS-g390.t2;Parent=K3A94_transcript-g390.t2
contig_1074	AUGUSTUS	intron	1786840	1786891	0.97	+	.	ID=K3A94_intron-g390.t2;Name=K3A94_intron-g390.t2;Parent=K3A94_transcript-g390.t2
contig_1074	AUGUSTUS	exon	1786892	1787155	.	+	.	ID=K3A94_exon-g390.t2;Name=K3A94_exon-g390.t2;Parent=K3A94_transcript-g390.t2
contig_1074	AUGUSTUS	CDS	1786892	1787155	1	+	2	ID=K3A94_CDS-g390.t2;Name=K3A94_CDS-g390.t2;Parent=K3A94_transcript-g390.t2
contig_1074	AUGUSTUS	intron	1787156	1790546	0.93	+	.	ID=K3A94_intron-g390.t2;Name=K3A94_intron-g390.t2;Parent=K3A94_transcript-g390.t2
contig_1074	AUGUSTUS	exon	1790547	1790688	.	+	.	ID=K3A94_exon-g390.t2;Name=K3A94_exon-g390.t2;Parent=K3A94_transcript-g390.t2
contig_1074	AUGUSTUS	CDS	1790547	1790688	0.93	+	2	ID=K3A94_CDS-g390.t2;Name=K3A94_CDS-g390.t2;Parent=K3A94_transcript-g390.t2
contig_1074	AUGUSTUS	intron	1790689	1790935	0.99	+	.	ID=K3A94_intron-g390.t2;Name=K3A94_intron-g390.t2;Parent=K3A94_transcript-g390.t2
contig_1074	AUGUSTUS	exon	1790936	1791017	.	+	.	ID=K3A94_exon-g390.t2;Name=K3A94_exon-g390.t2;Parent=K3A94_transcript-g390.t2
contig_1074	AUGUSTUS	CDS	1790936	1791017	0.99	+	1	ID=K3A94_CDS-g390.t2;Name=K3A94_CDS-g390.t2;Parent=K3A94_transcript-g390.t2
contig_1074	AUGUSTUS	intron	1791018	1791085	0.99	+	.	ID=K3A94_intron-g390.t2;Name=K3A94_intron-g390.t2;Parent=K3A94_transcript-g390.t2
contig_1074	AUGUSTUS	exon	1791086	1791409	.	+	.	ID=K3A94_exon-g390.t2;Name=K3A94_exon-g390.t2;Parent=K3A94_transcript-g390.t2
contig_1074	AUGUSTUS	CDS	1791086	1791409	0.99	+	0	ID=K3A94_CDS-g390.t2;Name=K3A94_CDS-g390.t2;Parent=K3A94_transcript-g390.t2
contig_1074	AUGUSTUS	transcript	1791113	1792244	0.72	+	.	ID=K3A94_transcript-g390.t1;Name=K3A94_transcript-g390.t1;Parent=K3A94_g390
contig_1074	AUGUSTUS	start_codon	1791113	1791115	.	+	0	ID=K3A94_start_codon-g390.t1;Name=K3A94_start_codon-g390.t1;Parent=K3A94_transcript-g390.t1
contig_1074	AUGUSTUS	exon	1791113	1791409	.	+	.	ID=K3A94_exon-g390.t1;Name=K3A94_exon-g390.t1;Parent=K3A94_transcript-g390.t1
contig_1074	AUGUSTUS	CDS	1791113	1791409	0.81	+	0	ID=K3A94_CDS-g390.t1;Name=K3A94_CDS-g390.t1;Parent=K3A94_transcript-g390.t1
contig_1074	AUGUSTUS	intron	1791410	1791629	1	+	.	ID=K3A94_intron-g390.t2;Name=K3A94_intron-g390.t2;Parent=K3A94_transcript-g390.t2
contig_1074	AUGUSTUS	intron	1791410	1791629	1	+	.	ID=K3A94_intron-g390.t1;Name=K3A94_intron-g390.t1;Parent=K3A94_transcript-g390.t1
contig_1074	AUGUSTUS	exon	1791630	1791740	.	+	.	ID=K3A94_exon-g390.t2;Name=K3A94_exon-g390.t2;Parent=K3A94_transcript-g390.t2
contig_1074	AUGUSTUS	exon	1791630	1791740	.	+	.	ID=K3A94_exon-g390.t1;Name=K3A94_exon-g390.t1;Parent=K3A94_transcript-g390.t1
contig_1074	AUGUSTUS	CDS	1791630	1791740	1	+	0	ID=K3A94_CDS-g390.t2;Name=K3A94_CDS-g390.t2;Parent=K3A94_transcript-g390.t2
contig_1074	AUGUSTUS	CDS	1791630	1791740	1	+	0	ID=K3A94_CDS-g390.t1;Name=K3A94_CDS-g390.t1;Parent=K3A94_transcript-g390.t1
contig_1074	AUGUSTUS	intron	1791741	1791807	1	+	.	ID=K3A94_intron-g390.t2;Name=K3A94_intron-g390.t2;Parent=K3A94_transcript-g390.t2
contig_1074	AUGUSTUS	intron	1791741	1791807	1	+	.	ID=K3A94_intron-g390.t1;Name=K3A94_intron-g390.t1;Parent=K3A94_transcript-g390.t1
contig_1074	AUGUSTUS	exon	1791808	1791999	.	+	.	ID=K3A94_exon-g390.t2;Name=K3A94_exon-g390.t2;Parent=K3A94_transcript-g390.t2
contig_1074	AUGUSTUS	exon	1791808	1791999	.	+	.	ID=K3A94_exon-g390.t1;Name=K3A94_exon-g390.t1;Parent=K3A94_transcript-g390.t1
contig_1074	AUGUSTUS	CDS	1791808	1791999	0.89	+	0	ID=K3A94_CDS-g390.t2;Name=K3A94_CDS-g390.t2;Parent=K3A94_transcript-g390.t2
contig_1074	AUGUSTUS	CDS	1791808	1791999	0.96	+	0	ID=K3A94_CDS-g390.t1;Name=K3A94_CDS-g390.t1;Parent=K3A94_transcript-g390.t1
contig_1074	AUGUSTUS	intron	1792000	1792061	0.89	+	.	ID=K3A94_intron-g390.t2;Name=K3A94_intron-g390.t2;Parent=K3A94_transcript-g390.t2
contig_1074	AUGUSTUS	intron	1792000	1792061	0.95	+	.	ID=K3A94_intron-g390.t1;Name=K3A94_intron-g390.t1;Parent=K3A94_transcript-g390.t1
contig_1074	AUGUSTUS	exon	1792062	1792244	.	+	.	ID=K3A94_exon-g390.t2;Name=K3A94_exon-g390.t2;Parent=K3A94_transcript-g390.t2
contig_1074	AUGUSTUS	exon	1792062	1792244	.	+	.	ID=K3A94_exon-g390.t1;Name=K3A94_exon-g390.t1;Parent=K3A94_transcript-g390.t1
contig_1074	AUGUSTUS	CDS	1792062	1792244	0.85	+	0	ID=K3A94_CDS-g390.t2;Name=K3A94_CDS-g390.t2;Parent=K3A94_transcript-g390.t2
contig_1074	AUGUSTUS	CDS	1792062	1792244	0.89	+	0	ID=K3A94_CDS-g390.t1;Name=K3A94_CDS-g390.t1;Parent=K3A94_transcript-g390.t1
contig_1074	AUGUSTUS	stop_codon	1792242	1792244	.	+	0	ID=K3A94_stop_codon-g390.t2;Name=K3A94_stop_codon-g390.t2;Parent=K3A94_transcript-g390.t2
contig_1074	AUGUSTUS	stop_codon	1792242	1792244	.	+	0	ID=K3A94_stop_codon-g390.t1;Name=K3A94_stop_codon-g390.t1;Parent=K3A94_transcript-g390.t1
contig_1074	AUGUSTUS	gene	1803593	1813918	0.96	+	.	ID=K3A94_g391;Name=K3A94_g391
contig_1074	AUGUSTUS	transcript	1803593	1813918	0.96	+	.	ID=K3A94_transcript-g391.t1;Name=K3A94_transcript-g391.t1;Parent=K3A94_g391
contig_1074	AUGUSTUS	start_codon	1803593	1803595	.	+	0	ID=K3A94_start_codon-g391.t1;Name=K3A94_start_codon-g391.t1;Parent=K3A94_transcript-g391.t1
contig_1074	AUGUSTUS	exon	1803593	1803732	.	+	.	ID=K3A94_exon-g391.t1;Name=K3A94_exon-g391.t1;Parent=K3A94_transcript-g391.t1
contig_1074	AUGUSTUS	CDS	1803593	1803732	0.96	+	0	ID=K3A94_CDS-g391.t1;Name=K3A94_CDS-g391.t1;Parent=K3A94_transcript-g391.t1
contig_1074	AUGUSTUS	intron	1803733	1810737	1	+	.	ID=K3A94_intron-g391.t1;Name=K3A94_intron-g391.t1;Parent=K3A94_transcript-g391.t1
contig_1074	AUGUSTUS	exon	1810738	1810988	.	+	.	ID=K3A94_exon-g391.t1;Name=K3A94_exon-g391.t1;Parent=K3A94_transcript-g391.t1
contig_1074	AUGUSTUS	CDS	1810738	1810988	1	+	1	ID=K3A94_CDS-g391.t1;Name=K3A94_CDS-g391.t1;Parent=K3A94_transcript-g391.t1
contig_1074	AUGUSTUS	intron	1810989	1811044	1	+	.	ID=K3A94_intron-g391.t1;Name=K3A94_intron-g391.t1;Parent=K3A94_transcript-g391.t1
contig_1074	AUGUSTUS	exon	1811045	1811293	.	+	.	ID=K3A94_exon-g391.t1;Name=K3A94_exon-g391.t1;Parent=K3A94_transcript-g391.t1
contig_1074	AUGUSTUS	CDS	1811045	1811293	1	+	2	ID=K3A94_CDS-g391.t1;Name=K3A94_CDS-g391.t1;Parent=K3A94_transcript-g391.t1
contig_1074	AUGUSTUS	intron	1811294	1811357	1	+	.	ID=K3A94_intron-g391.t1;Name=K3A94_intron-g391.t1;Parent=K3A94_transcript-g391.t1
contig_1074	AUGUSTUS	exon	1811358	1811523	.	+	.	ID=K3A94_exon-g391.t1;Name=K3A94_exon-g391.t1;Parent=K3A94_transcript-g391.t1
contig_1074	AUGUSTUS	CDS	1811358	1811523	1	+	2	ID=K3A94_CDS-g391.t1;Name=K3A94_CDS-g391.t1;Parent=K3A94_transcript-g391.t1
contig_1074	AUGUSTUS	intron	1811524	1812837	1	+	.	ID=K3A94_intron-g391.t1;Name=K3A94_intron-g391.t1;Parent=K3A94_transcript-g391.t1
contig_1074	AUGUSTUS	exon	1812838	1813188	.	+	.	ID=K3A94_exon-g391.t1;Name=K3A94_exon-g391.t1;Parent=K3A94_transcript-g391.t1
contig_1074	AUGUSTUS	CDS	1812838	1813188	1	+	1	ID=K3A94_CDS-g391.t1;Name=K3A94_CDS-g391.t1;Parent=K3A94_transcript-g391.t1
contig_1074	AUGUSTUS	intron	1813189	1813240	1	+	.	ID=K3A94_intron-g391.t1;Name=K3A94_intron-g391.t1;Parent=K3A94_transcript-g391.t1
contig_1074	AUGUSTUS	exon	1813241	1813370	.	+	.	ID=K3A94_exon-g391.t1;Name=K3A94_exon-g391.t1;Parent=K3A94_transcript-g391.t1
contig_1074	AUGUSTUS	CDS	1813241	1813370	1	+	1	ID=K3A94_CDS-g391.t1;Name=K3A94_CDS-g391.t1;Parent=K3A94_transcript-g391.t1
contig_1074	AUGUSTUS	intron	1813371	1813427	1	+	.	ID=K3A94_intron-g391.t1;Name=K3A94_intron-g391.t1;Parent=K3A94_transcript-g391.t1
contig_1074	AUGUSTUS	exon	1813428	1813689	.	+	.	ID=K3A94_exon-g391.t1;Name=K3A94_exon-g391.t1;Parent=K3A94_transcript-g391.t1
contig_1074	AUGUSTUS	CDS	1813428	1813689	1	+	0	ID=K3A94_CDS-g391.t1;Name=K3A94_CDS-g391.t1;Parent=K3A94_transcript-g391.t1
contig_1074	AUGUSTUS	intron	1813690	1813766	1	+	.	ID=K3A94_intron-g391.t1;Name=K3A94_intron-g391.t1;Parent=K3A94_transcript-g391.t1
contig_1074	AUGUSTUS	exon	1813767	1813918	.	+	.	ID=K3A94_exon-g391.t1;Name=K3A94_exon-g391.t1;Parent=K3A94_transcript-g391.t1
contig_1074	AUGUSTUS	CDS	1813767	1813918	1	+	2	ID=K3A94_CDS-g391.t1;Name=K3A94_CDS-g391.t1;Parent=K3A94_transcript-g391.t1
contig_1074	AUGUSTUS	stop_codon	1813916	1813918	.	+	0	ID=K3A94_stop_codon-g391.t1;Name=K3A94_stop_codon-g391.t1;Parent=K3A94_transcript-g391.t1
contig_1074	AUGUSTUS	gene	1820345	1843195	2.63	-	.	ID=K3A94_g392;Name=K3A94_g392
contig_1074	AUGUSTUS	transcript	1820345	1843195	0.84	-	.	ID=K3A94_transcript-g392.t3;Name=K3A94_transcript-g392.t3;Parent=K3A94_g392
contig_1074	AUGUSTUS	transcript	1820345	1843195	0.86	-	.	ID=K3A94_transcript-g392.t2;Name=K3A94_transcript-g392.t2;Parent=K3A94_g392
contig_1074	AUGUSTUS	transcript	1820345	1843195	0.93	-	.	ID=K3A94_transcript-g392.t1;Name=K3A94_transcript-g392.t1;Parent=K3A94_g392
contig_1074	AUGUSTUS	stop_codon	1820345	1820347	.	-	0	ID=K3A94_stop_codon-g392.t3;Name=K3A94_stop_codon-g392.t3;Parent=K3A94_transcript-g392.t3
contig_1074	AUGUSTUS	stop_codon	1820345	1820347	.	-	0	ID=K3A94_stop_codon-g392.t2;Name=K3A94_stop_codon-g392.t2;Parent=K3A94_transcript-g392.t2
contig_1074	AUGUSTUS	stop_codon	1820345	1820347	.	-	0	ID=K3A94_stop_codon-g392.t1;Name=K3A94_stop_codon-g392.t1;Parent=K3A94_transcript-g392.t1
contig_1074	AUGUSTUS	exon	1820345	1820393	.	-	.	ID=K3A94_exon-g392.t3;Name=K3A94_exon-g392.t3;Parent=K3A94_transcript-g392.t3
contig_1074	AUGUSTUS	exon	1820345	1820393	.	-	.	ID=K3A94_exon-g392.t2;Name=K3A94_exon-g392.t2;Parent=K3A94_transcript-g392.t2
contig_1074	AUGUSTUS	exon	1820345	1820393	.	-	.	ID=K3A94_exon-g392.t1;Name=K3A94_exon-g392.t1;Parent=K3A94_transcript-g392.t1
contig_1074	AUGUSTUS	CDS	1820345	1820393	1	-	1	ID=K3A94_CDS-g392.t3;Name=K3A94_CDS-g392.t3;Parent=K3A94_transcript-g392.t3
contig_1074	AUGUSTUS	CDS	1820345	1820393	1	-	1	ID=K3A94_CDS-g392.t2;Name=K3A94_CDS-g392.t2;Parent=K3A94_transcript-g392.t2
contig_1074	AUGUSTUS	CDS	1820345	1820393	1	-	1	ID=K3A94_CDS-g392.t1;Name=K3A94_CDS-g392.t1;Parent=K3A94_transcript-g392.t1
contig_1074	AUGUSTUS	intron	1820394	1820452	1	-	.	ID=K3A94_intron-g392.t3;Name=K3A94_intron-g392.t3;Parent=K3A94_transcript-g392.t3
contig_1074	AUGUSTUS	intron	1820394	1820452	1	-	.	ID=K3A94_intron-g392.t2;Name=K3A94_intron-g392.t2;Parent=K3A94_transcript-g392.t2
contig_1074	AUGUSTUS	intron	1820394	1820452	1	-	.	ID=K3A94_intron-g392.t1;Name=K3A94_intron-g392.t1;Parent=K3A94_transcript-g392.t1
contig_1074	AUGUSTUS	exon	1820453	1820561	.	-	.	ID=K3A94_exon-g392.t3;Name=K3A94_exon-g392.t3;Parent=K3A94_transcript-g392.t3
contig_1074	AUGUSTUS	exon	1820453	1820561	.	-	.	ID=K3A94_exon-g392.t2;Name=K3A94_exon-g392.t2;Parent=K3A94_transcript-g392.t2
contig_1074	AUGUSTUS	exon	1820453	1820561	.	-	.	ID=K3A94_exon-g392.t1;Name=K3A94_exon-g392.t1;Parent=K3A94_transcript-g392.t1
contig_1074	AUGUSTUS	CDS	1820453	1820561	1	-	2	ID=K3A94_CDS-g392.t3;Name=K3A94_CDS-g392.t3;Parent=K3A94_transcript-g392.t3
contig_1074	AUGUSTUS	CDS	1820453	1820561	1	-	2	ID=K3A94_CDS-g392.t2;Name=K3A94_CDS-g392.t2;Parent=K3A94_transcript-g392.t2
contig_1074	AUGUSTUS	CDS	1820453	1820561	1	-	2	ID=K3A94_CDS-g392.t1;Name=K3A94_CDS-g392.t1;Parent=K3A94_transcript-g392.t1
contig_1074	AUGUSTUS	intron	1820562	1822223	1	-	.	ID=K3A94_intron-g392.t3;Name=K3A94_intron-g392.t3;Parent=K3A94_transcript-g392.t3
contig_1074	AUGUSTUS	intron	1820562	1822223	1	-	.	ID=K3A94_intron-g392.t2;Name=K3A94_intron-g392.t2;Parent=K3A94_transcript-g392.t2
contig_1074	AUGUSTUS	intron	1820562	1822223	1	-	.	ID=K3A94_intron-g392.t1;Name=K3A94_intron-g392.t1;Parent=K3A94_transcript-g392.t1
contig_1074	AUGUSTUS	exon	1822224	1822356	.	-	.	ID=K3A94_exon-g392.t3;Name=K3A94_exon-g392.t3;Parent=K3A94_transcript-g392.t3
contig_1074	AUGUSTUS	exon	1822224	1822356	.	-	.	ID=K3A94_exon-g392.t2;Name=K3A94_exon-g392.t2;Parent=K3A94_transcript-g392.t2
contig_1074	AUGUSTUS	exon	1822224	1822356	.	-	.	ID=K3A94_exon-g392.t1;Name=K3A94_exon-g392.t1;Parent=K3A94_transcript-g392.t1
contig_1074	AUGUSTUS	CDS	1822224	1822356	1	-	0	ID=K3A94_CDS-g392.t3;Name=K3A94_CDS-g392.t3;Parent=K3A94_transcript-g392.t3
contig_1074	AUGUSTUS	CDS	1822224	1822356	1	-	0	ID=K3A94_CDS-g392.t2;Name=K3A94_CDS-g392.t2;Parent=K3A94_transcript-g392.t2
contig_1074	AUGUSTUS	CDS	1822224	1822356	1	-	0	ID=K3A94_CDS-g392.t1;Name=K3A94_CDS-g392.t1;Parent=K3A94_transcript-g392.t1
contig_1074	AUGUSTUS	intron	1822357	1822412	1	-	.	ID=K3A94_intron-g392.t3;Name=K3A94_intron-g392.t3;Parent=K3A94_transcript-g392.t3
contig_1074	AUGUSTUS	intron	1822357	1822412	1	-	.	ID=K3A94_intron-g392.t2;Name=K3A94_intron-g392.t2;Parent=K3A94_transcript-g392.t2
contig_1074	AUGUSTUS	intron	1822357	1822412	1	-	.	ID=K3A94_intron-g392.t1;Name=K3A94_intron-g392.t1;Parent=K3A94_transcript-g392.t1
contig_1074	AUGUSTUS	exon	1822413	1823065	.	-	.	ID=K3A94_exon-g392.t3;Name=K3A94_exon-g392.t3;Parent=K3A94_transcript-g392.t3
contig_1074	AUGUSTUS	exon	1822413	1823065	.	-	.	ID=K3A94_exon-g392.t2;Name=K3A94_exon-g392.t2;Parent=K3A94_transcript-g392.t2
contig_1074	AUGUSTUS	exon	1822413	1823065	.	-	.	ID=K3A94_exon-g392.t1;Name=K3A94_exon-g392.t1;Parent=K3A94_transcript-g392.t1
contig_1074	AUGUSTUS	CDS	1822413	1823065	1	-	2	ID=K3A94_CDS-g392.t3;Name=K3A94_CDS-g392.t3;Parent=K3A94_transcript-g392.t3
contig_1074	AUGUSTUS	CDS	1822413	1823065	1	-	2	ID=K3A94_CDS-g392.t2;Name=K3A94_CDS-g392.t2;Parent=K3A94_transcript-g392.t2
contig_1074	AUGUSTUS	CDS	1822413	1823065	1	-	2	ID=K3A94_CDS-g392.t1;Name=K3A94_CDS-g392.t1;Parent=K3A94_transcript-g392.t1
contig_1074	AUGUSTUS	intron	1823066	1823342	1	-	.	ID=K3A94_intron-g392.t3;Name=K3A94_intron-g392.t3;Parent=K3A94_transcript-g392.t3
contig_1074	AUGUSTUS	intron	1823066	1823342	1	-	.	ID=K3A94_intron-g392.t2;Name=K3A94_intron-g392.t2;Parent=K3A94_transcript-g392.t2
contig_1074	AUGUSTUS	intron	1823066	1823342	1	-	.	ID=K3A94_intron-g392.t1;Name=K3A94_intron-g392.t1;Parent=K3A94_transcript-g392.t1
contig_1074	AUGUSTUS	exon	1823343	1823517	.	-	.	ID=K3A94_exon-g392.t3;Name=K3A94_exon-g392.t3;Parent=K3A94_transcript-g392.t3
contig_1074	AUGUSTUS	exon	1823343	1823514	.	-	.	ID=K3A94_exon-g392.t2;Name=K3A94_exon-g392.t2;Parent=K3A94_transcript-g392.t2
contig_1074	AUGUSTUS	exon	1823343	1823517	.	-	.	ID=K3A94_exon-g392.t1;Name=K3A94_exon-g392.t1;Parent=K3A94_transcript-g392.t1
contig_1074	AUGUSTUS	CDS	1823343	1823517	1	-	0	ID=K3A94_CDS-g392.t3;Name=K3A94_CDS-g392.t3;Parent=K3A94_transcript-g392.t3
contig_1074	AUGUSTUS	CDS	1823343	1823514	1	-	0	ID=K3A94_CDS-g392.t2;Name=K3A94_CDS-g392.t2;Parent=K3A94_transcript-g392.t2
contig_1074	AUGUSTUS	CDS	1823343	1823517	1	-	0	ID=K3A94_CDS-g392.t1;Name=K3A94_CDS-g392.t1;Parent=K3A94_transcript-g392.t1
contig_1074	AUGUSTUS	intron	1823515	1825080	1	-	.	ID=K3A94_intron-g392.t2;Name=K3A94_intron-g392.t2;Parent=K3A94_transcript-g392.t2
contig_1074	AUGUSTUS	intron	1823518	1825080	1	-	.	ID=K3A94_intron-g392.t3;Name=K3A94_intron-g392.t3;Parent=K3A94_transcript-g392.t3
contig_1074	AUGUSTUS	intron	1823518	1825080	1	-	.	ID=K3A94_intron-g392.t1;Name=K3A94_intron-g392.t1;Parent=K3A94_transcript-g392.t1
contig_1074	AUGUSTUS	exon	1825081	1825527	.	-	.	ID=K3A94_exon-g392.t3;Name=K3A94_exon-g392.t3;Parent=K3A94_transcript-g392.t3
contig_1074	AUGUSTUS	exon	1825081	1825527	.	-	.	ID=K3A94_exon-g392.t2;Name=K3A94_exon-g392.t2;Parent=K3A94_transcript-g392.t2
contig_1074	AUGUSTUS	exon	1825081	1825527	.	-	.	ID=K3A94_exon-g392.t1;Name=K3A94_exon-g392.t1;Parent=K3A94_transcript-g392.t1
contig_1074	AUGUSTUS	CDS	1825081	1825527	1	-	0	ID=K3A94_CDS-g392.t3;Name=K3A94_CDS-g392.t3;Parent=K3A94_transcript-g392.t3
contig_1074	AUGUSTUS	CDS	1825081	1825527	1	-	0	ID=K3A94_CDS-g392.t2;Name=K3A94_CDS-g392.t2;Parent=K3A94_transcript-g392.t2
contig_1074	AUGUSTUS	CDS	1825081	1825527	1	-	0	ID=K3A94_CDS-g392.t1;Name=K3A94_CDS-g392.t1;Parent=K3A94_transcript-g392.t1
contig_1074	AUGUSTUS	intron	1825528	1829783	1	-	.	ID=K3A94_intron-g392.t3;Name=K3A94_intron-g392.t3;Parent=K3A94_transcript-g392.t3
contig_1074	AUGUSTUS	intron	1825528	1829783	1	-	.	ID=K3A94_intron-g392.t2;Name=K3A94_intron-g392.t2;Parent=K3A94_transcript-g392.t2
contig_1074	AUGUSTUS	intron	1825528	1829783	1	-	.	ID=K3A94_intron-g392.t1;Name=K3A94_intron-g392.t1;Parent=K3A94_transcript-g392.t1
contig_1074	AUGUSTUS	exon	1829784	1830052	.	-	.	ID=K3A94_exon-g392.t3;Name=K3A94_exon-g392.t3;Parent=K3A94_transcript-g392.t3
contig_1074	AUGUSTUS	exon	1829784	1830094	.	-	.	ID=K3A94_exon-g392.t2;Name=K3A94_exon-g392.t2;Parent=K3A94_transcript-g392.t2
contig_1074	AUGUSTUS	exon	1829784	1830094	.	-	.	ID=K3A94_exon-g392.t1;Name=K3A94_exon-g392.t1;Parent=K3A94_transcript-g392.t1
contig_1074	AUGUSTUS	CDS	1829784	1830052	0.93	-	2	ID=K3A94_CDS-g392.t3;Name=K3A94_CDS-g392.t3;Parent=K3A94_transcript-g392.t3
contig_1074	AUGUSTUS	CDS	1829784	1830094	1	-	2	ID=K3A94_CDS-g392.t2;Name=K3A94_CDS-g392.t2;Parent=K3A94_transcript-g392.t2
contig_1074	AUGUSTUS	CDS	1829784	1830094	1	-	2	ID=K3A94_CDS-g392.t1;Name=K3A94_CDS-g392.t1;Parent=K3A94_transcript-g392.t1
contig_1074	AUGUSTUS	intron	1830053	1830319	0.93	-	.	ID=K3A94_intron-g392.t3;Name=K3A94_intron-g392.t3;Parent=K3A94_transcript-g392.t3
contig_1074	AUGUSTUS	intron	1830095	1830319	1	-	.	ID=K3A94_intron-g392.t2;Name=K3A94_intron-g392.t2;Parent=K3A94_transcript-g392.t2
contig_1074	AUGUSTUS	intron	1830095	1830319	1	-	.	ID=K3A94_intron-g392.t1;Name=K3A94_intron-g392.t1;Parent=K3A94_transcript-g392.t1
contig_1074	AUGUSTUS	exon	1830320	1830455	.	-	.	ID=K3A94_exon-g392.t3;Name=K3A94_exon-g392.t3;Parent=K3A94_transcript-g392.t3
contig_1074	AUGUSTUS	exon	1830320	1830455	.	-	.	ID=K3A94_exon-g392.t2;Name=K3A94_exon-g392.t2;Parent=K3A94_transcript-g392.t2
contig_1074	AUGUSTUS	exon	1830320	1830455	.	-	.	ID=K3A94_exon-g392.t1;Name=K3A94_exon-g392.t1;Parent=K3A94_transcript-g392.t1
contig_1074	AUGUSTUS	CDS	1830320	1830455	1	-	0	ID=K3A94_CDS-g392.t3;Name=K3A94_CDS-g392.t3;Parent=K3A94_transcript-g392.t3
contig_1074	AUGUSTUS	CDS	1830320	1830455	1	-	0	ID=K3A94_CDS-g392.t2;Name=K3A94_CDS-g392.t2;Parent=K3A94_transcript-g392.t2
contig_1074	AUGUSTUS	CDS	1830320	1830455	1	-	0	ID=K3A94_CDS-g392.t1;Name=K3A94_CDS-g392.t1;Parent=K3A94_transcript-g392.t1
contig_1074	AUGUSTUS	intron	1830456	1833923	1	-	.	ID=K3A94_intron-g392.t3;Name=K3A94_intron-g392.t3;Parent=K3A94_transcript-g392.t3
contig_1074	AUGUSTUS	intron	1830456	1833923	1	-	.	ID=K3A94_intron-g392.t2;Name=K3A94_intron-g392.t2;Parent=K3A94_transcript-g392.t2
contig_1074	AUGUSTUS	intron	1830456	1833923	1	-	.	ID=K3A94_intron-g392.t1;Name=K3A94_intron-g392.t1;Parent=K3A94_transcript-g392.t1
contig_1074	AUGUSTUS	exon	1833924	1834058	.	-	.	ID=K3A94_exon-g392.t3;Name=K3A94_exon-g392.t3;Parent=K3A94_transcript-g392.t3
contig_1074	AUGUSTUS	exon	1833924	1834058	.	-	.	ID=K3A94_exon-g392.t2;Name=K3A94_exon-g392.t2;Parent=K3A94_transcript-g392.t2
contig_1074	AUGUSTUS	exon	1833924	1834058	.	-	.	ID=K3A94_exon-g392.t1;Name=K3A94_exon-g392.t1;Parent=K3A94_transcript-g392.t1
contig_1074	AUGUSTUS	CDS	1833924	1834058	1	-	0	ID=K3A94_CDS-g392.t3;Name=K3A94_CDS-g392.t3;Parent=K3A94_transcript-g392.t3
contig_1074	AUGUSTUS	CDS	1833924	1834058	1	-	0	ID=K3A94_CDS-g392.t2;Name=K3A94_CDS-g392.t2;Parent=K3A94_transcript-g392.t2
contig_1074	AUGUSTUS	CDS	1833924	1834058	1	-	0	ID=K3A94_CDS-g392.t1;Name=K3A94_CDS-g392.t1;Parent=K3A94_transcript-g392.t1
contig_1074	AUGUSTUS	intron	1834059	1834123	1	-	.	ID=K3A94_intron-g392.t3;Name=K3A94_intron-g392.t3;Parent=K3A94_transcript-g392.t3
contig_1074	AUGUSTUS	intron	1834059	1834123	1	-	.	ID=K3A94_intron-g392.t2;Name=K3A94_intron-g392.t2;Parent=K3A94_transcript-g392.t2
contig_1074	AUGUSTUS	intron	1834059	1834123	1	-	.	ID=K3A94_intron-g392.t1;Name=K3A94_intron-g392.t1;Parent=K3A94_transcript-g392.t1
contig_1074	AUGUSTUS	exon	1834124	1834211	.	-	.	ID=K3A94_exon-g392.t3;Name=K3A94_exon-g392.t3;Parent=K3A94_transcript-g392.t3
contig_1074	AUGUSTUS	exon	1834124	1834211	.	-	.	ID=K3A94_exon-g392.t2;Name=K3A94_exon-g392.t2;Parent=K3A94_transcript-g392.t2
contig_1074	AUGUSTUS	exon	1834124	1834211	.	-	.	ID=K3A94_exon-g392.t1;Name=K3A94_exon-g392.t1;Parent=K3A94_transcript-g392.t1
contig_1074	AUGUSTUS	CDS	1834124	1834211	1	-	1	ID=K3A94_CDS-g392.t3;Name=K3A94_CDS-g392.t3;Parent=K3A94_transcript-g392.t3
contig_1074	AUGUSTUS	CDS	1834124	1834211	1	-	1	ID=K3A94_CDS-g392.t2;Name=K3A94_CDS-g392.t2;Parent=K3A94_transcript-g392.t2
contig_1074	AUGUSTUS	CDS	1834124	1834211	1	-	1	ID=K3A94_CDS-g392.t1;Name=K3A94_CDS-g392.t1;Parent=K3A94_transcript-g392.t1
contig_1074	AUGUSTUS	intron	1834212	1834271	1	-	.	ID=K3A94_intron-g392.t3;Name=K3A94_intron-g392.t3;Parent=K3A94_transcript-g392.t3
contig_1074	AUGUSTUS	intron	1834212	1834271	1	-	.	ID=K3A94_intron-g392.t2;Name=K3A94_intron-g392.t2;Parent=K3A94_transcript-g392.t2
contig_1074	AUGUSTUS	intron	1834212	1834271	1	-	.	ID=K3A94_intron-g392.t1;Name=K3A94_intron-g392.t1;Parent=K3A94_transcript-g392.t1
contig_1074	AUGUSTUS	exon	1834272	1834475	.	-	.	ID=K3A94_exon-g392.t3;Name=K3A94_exon-g392.t3;Parent=K3A94_transcript-g392.t3
contig_1074	AUGUSTUS	exon	1834272	1834475	.	-	.	ID=K3A94_exon-g392.t2;Name=K3A94_exon-g392.t2;Parent=K3A94_transcript-g392.t2
contig_1074	AUGUSTUS	exon	1834272	1834475	.	-	.	ID=K3A94_exon-g392.t1;Name=K3A94_exon-g392.t1;Parent=K3A94_transcript-g392.t1
contig_1074	AUGUSTUS	CDS	1834272	1834475	1	-	1	ID=K3A94_CDS-g392.t3;Name=K3A94_CDS-g392.t3;Parent=K3A94_transcript-g392.t3
contig_1074	AUGUSTUS	CDS	1834272	1834475	1	-	1	ID=K3A94_CDS-g392.t2;Name=K3A94_CDS-g392.t2;Parent=K3A94_transcript-g392.t2
contig_1074	AUGUSTUS	CDS	1834272	1834475	1	-	1	ID=K3A94_CDS-g392.t1;Name=K3A94_CDS-g392.t1;Parent=K3A94_transcript-g392.t1
contig_1074	AUGUSTUS	intron	1834476	1835208	1	-	.	ID=K3A94_intron-g392.t3;Name=K3A94_intron-g392.t3;Parent=K3A94_transcript-g392.t3
contig_1074	AUGUSTUS	intron	1834476	1835208	1	-	.	ID=K3A94_intron-g392.t2;Name=K3A94_intron-g392.t2;Parent=K3A94_transcript-g392.t2
contig_1074	AUGUSTUS	intron	1834476	1835208	1	-	.	ID=K3A94_intron-g392.t1;Name=K3A94_intron-g392.t1;Parent=K3A94_transcript-g392.t1
contig_1074	AUGUSTUS	exon	1835209	1835353	.	-	.	ID=K3A94_exon-g392.t3;Name=K3A94_exon-g392.t3;Parent=K3A94_transcript-g392.t3
contig_1074	AUGUSTUS	exon	1835209	1835353	.	-	.	ID=K3A94_exon-g392.t2;Name=K3A94_exon-g392.t2;Parent=K3A94_transcript-g392.t2
contig_1074	AUGUSTUS	exon	1835209	1835353	.	-	.	ID=K3A94_exon-g392.t1;Name=K3A94_exon-g392.t1;Parent=K3A94_transcript-g392.t1
contig_1074	AUGUSTUS	CDS	1835209	1835353	1	-	2	ID=K3A94_CDS-g392.t3;Name=K3A94_CDS-g392.t3;Parent=K3A94_transcript-g392.t3
contig_1074	AUGUSTUS	CDS	1835209	1835353	1	-	2	ID=K3A94_CDS-g392.t2;Name=K3A94_CDS-g392.t2;Parent=K3A94_transcript-g392.t2
contig_1074	AUGUSTUS	CDS	1835209	1835353	1	-	2	ID=K3A94_CDS-g392.t1;Name=K3A94_CDS-g392.t1;Parent=K3A94_transcript-g392.t1
contig_1074	AUGUSTUS	intron	1835354	1840428	1	-	.	ID=K3A94_intron-g392.t3;Name=K3A94_intron-g392.t3;Parent=K3A94_transcript-g392.t3
contig_1074	AUGUSTUS	intron	1835354	1840428	1	-	.	ID=K3A94_intron-g392.t2;Name=K3A94_intron-g392.t2;Parent=K3A94_transcript-g392.t2
contig_1074	AUGUSTUS	intron	1835354	1840428	1	-	.	ID=K3A94_intron-g392.t1;Name=K3A94_intron-g392.t1;Parent=K3A94_transcript-g392.t1
contig_1074	AUGUSTUS	exon	1840429	1841110	.	-	.	ID=K3A94_exon-g392.t3;Name=K3A94_exon-g392.t3;Parent=K3A94_transcript-g392.t3
contig_1074	AUGUSTUS	exon	1840429	1841110	.	-	.	ID=K3A94_exon-g392.t2;Name=K3A94_exon-g392.t2;Parent=K3A94_transcript-g392.t2
contig_1074	AUGUSTUS	exon	1840429	1841110	.	-	.	ID=K3A94_exon-g392.t1;Name=K3A94_exon-g392.t1;Parent=K3A94_transcript-g392.t1
contig_1074	AUGUSTUS	CDS	1840429	1841110	0.99	-	0	ID=K3A94_CDS-g392.t3;Name=K3A94_CDS-g392.t3;Parent=K3A94_transcript-g392.t3
contig_1074	AUGUSTUS	CDS	1840429	1841110	0.98	-	0	ID=K3A94_CDS-g392.t2;Name=K3A94_CDS-g392.t2;Parent=K3A94_transcript-g392.t2
contig_1074	AUGUSTUS	CDS	1840429	1841110	0.99	-	0	ID=K3A94_CDS-g392.t1;Name=K3A94_CDS-g392.t1;Parent=K3A94_transcript-g392.t1
contig_1074	AUGUSTUS	intron	1841111	1843117	1	-	.	ID=K3A94_intron-g392.t3;Name=K3A94_intron-g392.t3;Parent=K3A94_transcript-g392.t3
contig_1074	AUGUSTUS	intron	1841111	1843117	1	-	.	ID=K3A94_intron-g392.t2;Name=K3A94_intron-g392.t2;Parent=K3A94_transcript-g392.t2
contig_1074	AUGUSTUS	intron	1841111	1843117	1	-	.	ID=K3A94_intron-g392.t1;Name=K3A94_intron-g392.t1;Parent=K3A94_transcript-g392.t1
contig_1074	AUGUSTUS	exon	1843118	1843195	.	-	.	ID=K3A94_exon-g392.t3;Name=K3A94_exon-g392.t3;Parent=K3A94_transcript-g392.t3
contig_1074	AUGUSTUS	exon	1843118	1843195	.	-	.	ID=K3A94_exon-g392.t2;Name=K3A94_exon-g392.t2;Parent=K3A94_transcript-g392.t2
contig_1074	AUGUSTUS	exon	1843118	1843195	.	-	.	ID=K3A94_exon-g392.t1;Name=K3A94_exon-g392.t1;Parent=K3A94_transcript-g392.t1
contig_1074	AUGUSTUS	CDS	1843118	1843195	0.91	-	0	ID=K3A94_CDS-g392.t3;Name=K3A94_CDS-g392.t3;Parent=K3A94_transcript-g392.t3
contig_1074	AUGUSTUS	CDS	1843118	1843195	0.87	-	0	ID=K3A94_CDS-g392.t2;Name=K3A94_CDS-g392.t2;Parent=K3A94_transcript-g392.t2
contig_1074	AUGUSTUS	CDS	1843118	1843195	0.94	-	0	ID=K3A94_CDS-g392.t1;Name=K3A94_CDS-g392.t1;Parent=K3A94_transcript-g392.t1
contig_1074	AUGUSTUS	start_codon	1843193	1843195	.	-	0	ID=K3A94_start_codon-g392.t3;Name=K3A94_start_codon-g392.t3;Parent=K3A94_transcript-g392.t3
contig_1074	AUGUSTUS	start_codon	1843193	1843195	.	-	0	ID=K3A94_start_codon-g392.t2;Name=K3A94_start_codon-g392.t2;Parent=K3A94_transcript-g392.t2
contig_1074	AUGUSTUS	start_codon	1843193	1843195	.	-	0	ID=K3A94_start_codon-g392.t1;Name=K3A94_start_codon-g392.t1;Parent=K3A94_transcript-g392.t1
contig_1074	AUGUSTUS	gene	1845893	1875746	0.36	-	.	ID=K3A94_g393;Name=K3A94_g393
contig_1074	AUGUSTUS	transcript	1845893	1875746	0.36	-	.	ID=K3A94_transcript-g393.t1;Name=K3A94_transcript-g393.t1;Parent=K3A94_g393
contig_1074	AUGUSTUS	stop_codon	1845893	1845895	.	-	0	ID=K3A94_stop_codon-g393.t1;Name=K3A94_stop_codon-g393.t1;Parent=K3A94_transcript-g393.t1
contig_1074	AUGUSTUS	exon	1845893	1845922	.	-	.	ID=K3A94_exon-g393.t1;Name=K3A94_exon-g393.t1;Parent=K3A94_transcript-g393.t1
contig_1074	AUGUSTUS	CDS	1845893	1845922	1	-	0	ID=K3A94_CDS-g393.t1;Name=K3A94_CDS-g393.t1;Parent=K3A94_transcript-g393.t1
contig_1074	AUGUSTUS	intron	1845923	1874920	1	-	.	ID=K3A94_intron-g393.t1;Name=K3A94_intron-g393.t1;Parent=K3A94_transcript-g393.t1
contig_1074	AUGUSTUS	exon	1874921	1875027	.	-	.	ID=K3A94_exon-g393.t1;Name=K3A94_exon-g393.t1;Parent=K3A94_transcript-g393.t1
contig_1074	AUGUSTUS	CDS	1874921	1875027	0.99	-	2	ID=K3A94_CDS-g393.t1;Name=K3A94_CDS-g393.t1;Parent=K3A94_transcript-g393.t1
contig_1074	AUGUSTUS	intron	1875028	1875130	0.99	-	.	ID=K3A94_intron-g393.t1;Name=K3A94_intron-g393.t1;Parent=K3A94_transcript-g393.t1
contig_1074	AUGUSTUS	exon	1875131	1875214	.	-	.	ID=K3A94_exon-g393.t1;Name=K3A94_exon-g393.t1;Parent=K3A94_transcript-g393.t1
contig_1074	AUGUSTUS	CDS	1875131	1875214	0.86	-	2	ID=K3A94_CDS-g393.t1;Name=K3A94_CDS-g393.t1;Parent=K3A94_transcript-g393.t1
contig_1074	AUGUSTUS	intron	1875215	1875718	0.46	-	.	ID=K3A94_intron-g393.t1;Name=K3A94_intron-g393.t1;Parent=K3A94_transcript-g393.t1
contig_1074	AUGUSTUS	exon	1875719	1875746	.	-	.	ID=K3A94_exon-g393.t1;Name=K3A94_exon-g393.t1;Parent=K3A94_transcript-g393.t1
contig_1074	AUGUSTUS	CDS	1875719	1875746	0.41	-	0	ID=K3A94_CDS-g393.t1;Name=K3A94_CDS-g393.t1;Parent=K3A94_transcript-g393.t1
contig_1074	AUGUSTUS	start_codon	1875744	1875746	.	-	0	ID=K3A94_start_codon-g393.t1;Name=K3A94_start_codon-g393.t1;Parent=K3A94_transcript-g393.t1
contig_1074	cmscan	gene	1877945	1877991	.	+	.	ID=K3A94_RF00032.93;Name=K3A94_RF00032.93
contig_1074	cmscan	exon	1877945	1877991	.	+	.	ID=K3A94_exon-RF00032.93;Parent=K3A94_RF00032.93;product=K3A94_Histone 3' UTR stem-loop
contig_1074	cmscan	mRNA	1877945	1877991	.	+	.	ID=K3A94_rna-RF00032.93;Parent=K3A94_RF00032.93;product=K3A94_Histone 3' UTR stem-loop
contig_1074	AUGUSTUS	gene	1880752	1881295	0.79	+	.	ID=K3A94_g394;Name=K3A94_g394
contig_1074	AUGUSTUS	transcript	1880752	1881295	0.79	+	.	ID=K3A94_transcript-g394.t1;Name=K3A94_transcript-g394.t1;Parent=K3A94_g394
contig_1074	AUGUSTUS	start_codon	1880752	1880754	.	+	0	ID=K3A94_start_codon-g394.t1;Name=K3A94_start_codon-g394.t1;Parent=K3A94_transcript-g394.t1
contig_1074	AUGUSTUS	exon	1880752	1880758	.	+	.	ID=K3A94_exon-g394.t1;Name=K3A94_exon-g394.t1;Parent=K3A94_transcript-g394.t1
contig_1074	AUGUSTUS	CDS	1880752	1880758	1	+	0	ID=K3A94_CDS-g394.t1;Name=K3A94_CDS-g394.t1;Parent=K3A94_transcript-g394.t1
contig_1074	AUGUSTUS	intron	1880759	1880816	1	+	.	ID=K3A94_intron-g394.t1;Name=K3A94_intron-g394.t1;Parent=K3A94_transcript-g394.t1
contig_1074	AUGUSTUS	exon	1880817	1880998	.	+	.	ID=K3A94_exon-g394.t1;Name=K3A94_exon-g394.t1;Parent=K3A94_transcript-g394.t1
contig_1074	AUGUSTUS	CDS	1880817	1880998	0.8	+	2	ID=K3A94_CDS-g394.t1;Name=K3A94_CDS-g394.t1;Parent=K3A94_transcript-g394.t1
contig_1074	AUGUSTUS	intron	1880999	1881042	0.79	+	.	ID=K3A94_intron-g394.t1;Name=K3A94_intron-g394.t1;Parent=K3A94_transcript-g394.t1
contig_1074	AUGUSTUS	exon	1881043	1881151	.	+	.	ID=K3A94_exon-g394.t1;Name=K3A94_exon-g394.t1;Parent=K3A94_transcript-g394.t1
contig_1074	AUGUSTUS	CDS	1881043	1881151	0.87	+	0	ID=K3A94_CDS-g394.t1;Name=K3A94_CDS-g394.t1;Parent=K3A94_transcript-g394.t1
contig_1074	AUGUSTUS	intron	1881152	1881206	0.93	+	.	ID=K3A94_intron-g394.t1;Name=K3A94_intron-g394.t1;Parent=K3A94_transcript-g394.t1
contig_1074	AUGUSTUS	exon	1881207	1881295	.	+	.	ID=K3A94_exon-g394.t1;Name=K3A94_exon-g394.t1;Parent=K3A94_transcript-g394.t1
contig_1074	AUGUSTUS	CDS	1881207	1881295	0.91	+	2	ID=K3A94_CDS-g394.t1;Name=K3A94_CDS-g394.t1;Parent=K3A94_transcript-g394.t1
contig_1074	AUGUSTUS	stop_codon	1881293	1881295	.	+	0	ID=K3A94_stop_codon-g394.t1;Name=K3A94_stop_codon-g394.t1;Parent=K3A94_transcript-g394.t1
contig_1074	AUGUSTUS	gene	1887103	1890182	0.99	+	.	ID=K3A94_g395;Name=K3A94_g395
contig_1074	AUGUSTUS	transcript	1887103	1890182	0.99	+	.	ID=K3A94_transcript-g395.t1;Name=K3A94_transcript-g395.t1;Parent=K3A94_g395
contig_1074	AUGUSTUS	start_codon	1887103	1887105	.	+	0	ID=K3A94_start_codon-g395.t1;Name=K3A94_start_codon-g395.t1;Parent=K3A94_transcript-g395.t1
contig_1074	AUGUSTUS	exon	1887103	1887295	.	+	.	ID=K3A94_exon-g395.t1;Name=K3A94_exon-g395.t1;Parent=K3A94_transcript-g395.t1
contig_1074	AUGUSTUS	CDS	1887103	1887295	0.99	+	0	ID=K3A94_CDS-g395.t1;Name=K3A94_CDS-g395.t1;Parent=K3A94_transcript-g395.t1
contig_1074	AUGUSTUS	intron	1887296	1887345	1	+	.	ID=K3A94_intron-g395.t1;Name=K3A94_intron-g395.t1;Parent=K3A94_transcript-g395.t1
contig_1074	AUGUSTUS	exon	1887346	1887608	.	+	.	ID=K3A94_exon-g395.t1;Name=K3A94_exon-g395.t1;Parent=K3A94_transcript-g395.t1
contig_1074	AUGUSTUS	CDS	1887346	1887608	1	+	2	ID=K3A94_CDS-g395.t1;Name=K3A94_CDS-g395.t1;Parent=K3A94_transcript-g395.t1
contig_1074	AUGUSTUS	intron	1887609	1887663	1	+	.	ID=K3A94_intron-g395.t1;Name=K3A94_intron-g395.t1;Parent=K3A94_transcript-g395.t1
contig_1074	AUGUSTUS	exon	1887664	1887988	.	+	.	ID=K3A94_exon-g395.t1;Name=K3A94_exon-g395.t1;Parent=K3A94_transcript-g395.t1
contig_1074	AUGUSTUS	CDS	1887664	1887988	1	+	0	ID=K3A94_CDS-g395.t1;Name=K3A94_CDS-g395.t1;Parent=K3A94_transcript-g395.t1
contig_1074	AUGUSTUS	intron	1887989	1890039	1	+	.	ID=K3A94_intron-g395.t1;Name=K3A94_intron-g395.t1;Parent=K3A94_transcript-g395.t1
contig_1074	AUGUSTUS	exon	1890040	1890182	.	+	.	ID=K3A94_exon-g395.t1;Name=K3A94_exon-g395.t1;Parent=K3A94_transcript-g395.t1
contig_1074	AUGUSTUS	CDS	1890040	1890182	1	+	2	ID=K3A94_CDS-g395.t1;Name=K3A94_CDS-g395.t1;Parent=K3A94_transcript-g395.t1
contig_1074	AUGUSTUS	stop_codon	1890180	1890182	.	+	0	ID=K3A94_stop_codon-g395.t1;Name=K3A94_stop_codon-g395.t1;Parent=K3A94_transcript-g395.t1
contig_1074	AUGUSTUS	gene	1952841	1953089	0.48	+	.	ID=K3A94_g396;Name=K3A94_g396
contig_1074	AUGUSTUS	transcript	1952841	1953089	0.48	+	.	ID=K3A94_transcript-g396.t1;Name=K3A94_transcript-g396.t1;Parent=K3A94_g396
contig_1074	AUGUSTUS	start_codon	1952841	1952843	.	+	0	ID=K3A94_start_codon-g396.t1;Name=K3A94_start_codon-g396.t1;Parent=K3A94_transcript-g396.t1
contig_1074	AUGUSTUS	exon	1952841	1953089	.	+	.	ID=K3A94_exon-g396.t1;Name=K3A94_exon-g396.t1;Parent=K3A94_transcript-g396.t1
contig_1074	AUGUSTUS	CDS	1952841	1953089	0.48	+	0	ID=K3A94_CDS-g396.t1;Name=K3A94_CDS-g396.t1;Parent=K3A94_transcript-g396.t1
contig_1074	AUGUSTUS	stop_codon	1953087	1953089	.	+	0	ID=K3A94_stop_codon-g396.t1;Name=K3A94_stop_codon-g396.t1;Parent=K3A94_transcript-g396.t1
contig_1074	AUGUSTUS	gene	1953160	1954593	0.3	+	.	ID=K3A94_g397;Name=K3A94_g397
contig_1074	AUGUSTUS	transcript	1953160	1954593	0.3	+	.	ID=K3A94_transcript-g397.t1;Name=K3A94_transcript-g397.t1;Parent=K3A94_g397
contig_1074	AUGUSTUS	start_codon	1953160	1953162	.	+	0	ID=K3A94_start_codon-g397.t1;Name=K3A94_start_codon-g397.t1;Parent=K3A94_transcript-g397.t1
contig_1074	AUGUSTUS	exon	1953160	1953222	.	+	.	ID=K3A94_exon-g397.t1;Name=K3A94_exon-g397.t1;Parent=K3A94_transcript-g397.t1
contig_1074	AUGUSTUS	CDS	1953160	1953222	0.45	+	0	ID=K3A94_CDS-g397.t1;Name=K3A94_CDS-g397.t1;Parent=K3A94_transcript-g397.t1
contig_1074	AUGUSTUS	intron	1953223	1954031	0.47	+	.	ID=K3A94_intron-g397.t1;Name=K3A94_intron-g397.t1;Parent=K3A94_transcript-g397.t1
contig_1074	AUGUSTUS	exon	1954032	1954198	.	+	.	ID=K3A94_exon-g397.t1;Name=K3A94_exon-g397.t1;Parent=K3A94_transcript-g397.t1
contig_1074	AUGUSTUS	CDS	1954032	1954198	0.88	+	0	ID=K3A94_CDS-g397.t1;Name=K3A94_CDS-g397.t1;Parent=K3A94_transcript-g397.t1
contig_1074	AUGUSTUS	intron	1954199	1954490	1	+	.	ID=K3A94_intron-g397.t1;Name=K3A94_intron-g397.t1;Parent=K3A94_transcript-g397.t1
contig_1074	AUGUSTUS	exon	1954491	1954593	.	+	.	ID=K3A94_exon-g397.t1;Name=K3A94_exon-g397.t1;Parent=K3A94_transcript-g397.t1
contig_1074	AUGUSTUS	CDS	1954491	1954593	0.66	+	1	ID=K3A94_CDS-g397.t1;Name=K3A94_CDS-g397.t1;Parent=K3A94_transcript-g397.t1
contig_1074	AUGUSTUS	stop_codon	1954591	1954593	.	+	0	ID=K3A94_stop_codon-g397.t1;Name=K3A94_stop_codon-g397.t1;Parent=K3A94_transcript-g397.t1
contig_1074	AUGUSTUS	gene	1957704	1958371	0.97	-	.	ID=K3A94_g398;Name=K3A94_g398
contig_1074	AUGUSTUS	transcript	1957704	1958371	0.97	-	.	ID=K3A94_transcript-g398.t1;Name=K3A94_transcript-g398.t1;Parent=K3A94_g398
contig_1074	AUGUSTUS	stop_codon	1957704	1957706	.	-	0	ID=K3A94_stop_codon-g398.t1;Name=K3A94_stop_codon-g398.t1;Parent=K3A94_transcript-g398.t1
contig_1074	AUGUSTUS	exon	1957704	1957900	.	-	.	ID=K3A94_exon-g398.t1;Name=K3A94_exon-g398.t1;Parent=K3A94_transcript-g398.t1
contig_1074	AUGUSTUS	CDS	1957704	1957900	1	-	2	ID=K3A94_CDS-g398.t1;Name=K3A94_CDS-g398.t1;Parent=K3A94_transcript-g398.t1
contig_1074	AUGUSTUS	intron	1957901	1958060	1	-	.	ID=K3A94_intron-g398.t1;Name=K3A94_intron-g398.t1;Parent=K3A94_transcript-g398.t1
contig_1074	AUGUSTUS	exon	1958061	1958255	.	-	.	ID=K3A94_exon-g398.t1;Name=K3A94_exon-g398.t1;Parent=K3A94_transcript-g398.t1
contig_1074	AUGUSTUS	CDS	1958061	1958255	1	-	2	ID=K3A94_CDS-g398.t1;Name=K3A94_CDS-g398.t1;Parent=K3A94_transcript-g398.t1
contig_1074	AUGUSTUS	intron	1958256	1958316	1	-	.	ID=K3A94_intron-g398.t1;Name=K3A94_intron-g398.t1;Parent=K3A94_transcript-g398.t1
contig_1074	AUGUSTUS	exon	1958317	1958371	.	-	.	ID=K3A94_exon-g398.t1;Name=K3A94_exon-g398.t1;Parent=K3A94_transcript-g398.t1
contig_1074	AUGUSTUS	CDS	1958317	1958371	0.97	-	0	ID=K3A94_CDS-g398.t1;Name=K3A94_CDS-g398.t1;Parent=K3A94_transcript-g398.t1
contig_1074	AUGUSTUS	start_codon	1958369	1958371	.	-	0	ID=K3A94_start_codon-g398.t1;Name=K3A94_start_codon-g398.t1;Parent=K3A94_transcript-g398.t1
contig_1074	cmscan	gene	1962442	1962487	.	+	.	ID=K3A94_RF00032.94;Name=K3A94_RF00032.94
contig_1074	cmscan	exon	1962442	1962487	.	+	.	ID=K3A94_exon-RF00032.94;Parent=K3A94_RF00032.94;product=K3A94_Histone 3' UTR stem-loop
contig_1074	cmscan	mRNA	1962442	1962487	.	+	.	ID=K3A94_rna-RF00032.94;Parent=K3A94_RF00032.94;product=K3A94_Histone 3' UTR stem-loop
contig_1074	AUGUSTUS	gene	1974406	1975877	0.99	-	.	ID=K3A94_g399;Name=K3A94_g399
contig_1074	AUGUSTUS	transcript	1974406	1975877	0.99	-	.	ID=K3A94_transcript-g399.t1;Name=K3A94_transcript-g399.t1;Parent=K3A94_g399
contig_1074	AUGUSTUS	stop_codon	1974406	1974408	.	-	0	ID=K3A94_stop_codon-g399.t1;Name=K3A94_stop_codon-g399.t1;Parent=K3A94_transcript-g399.t1
contig_1074	AUGUSTUS	exon	1974406	1975700	.	-	.	ID=K3A94_exon-g399.t1;Name=K3A94_exon-g399.t1;Parent=K3A94_transcript-g399.t1
contig_1074	AUGUSTUS	CDS	1974406	1975700	1	-	2	ID=K3A94_CDS-g399.t1;Name=K3A94_CDS-g399.t1;Parent=K3A94_transcript-g399.t1
contig_1074	AUGUSTUS	intron	1975701	1975756	1	-	.	ID=K3A94_intron-g399.t1;Name=K3A94_intron-g399.t1;Parent=K3A94_transcript-g399.t1
contig_1074	AUGUSTUS	exon	1975757	1975810	.	-	.	ID=K3A94_exon-g399.t1;Name=K3A94_exon-g399.t1;Parent=K3A94_transcript-g399.t1
contig_1074	AUGUSTUS	CDS	1975757	1975810	0.99	-	2	ID=K3A94_CDS-g399.t1;Name=K3A94_CDS-g399.t1;Parent=K3A94_transcript-g399.t1
contig_1074	AUGUSTUS	intron	1975811	1975870	0.99	-	.	ID=K3A94_intron-g399.t1;Name=K3A94_intron-g399.t1;Parent=K3A94_transcript-g399.t1
contig_1074	AUGUSTUS	exon	1975871	1975877	.	-	.	ID=K3A94_exon-g399.t1;Name=K3A94_exon-g399.t1;Parent=K3A94_transcript-g399.t1
contig_1074	AUGUSTUS	CDS	1975871	1975877	0.99	-	0	ID=K3A94_CDS-g399.t1;Name=K3A94_CDS-g399.t1;Parent=K3A94_transcript-g399.t1
contig_1074	AUGUSTUS	start_codon	1975875	1975877	.	-	0	ID=K3A94_start_codon-g399.t1;Name=K3A94_start_codon-g399.t1;Parent=K3A94_transcript-g399.t1
contig_1074	AUGUSTUS	gene	1986835	1989612	0.97	-	.	ID=K3A94_g400;Name=K3A94_g400
contig_1074	AUGUSTUS	transcript	1986835	1989612	0.97	-	.	ID=K3A94_transcript-g400.t1;Name=K3A94_transcript-g400.t1;Parent=K3A94_g400
contig_1074	AUGUSTUS	stop_codon	1986835	1986837	.	-	0	ID=K3A94_stop_codon-g400.t1;Name=K3A94_stop_codon-g400.t1;Parent=K3A94_transcript-g400.t1
contig_1074	AUGUSTUS	exon	1986835	1987397	.	-	.	ID=K3A94_exon-g400.t1;Name=K3A94_exon-g400.t1;Parent=K3A94_transcript-g400.t1
contig_1074	AUGUSTUS	CDS	1986835	1987397	0.97	-	2	ID=K3A94_CDS-g400.t1;Name=K3A94_CDS-g400.t1;Parent=K3A94_transcript-g400.t1
contig_1074	AUGUSTUS	intron	1987398	1989198	1	-	.	ID=K3A94_intron-g400.t1;Name=K3A94_intron-g400.t1;Parent=K3A94_transcript-g400.t1
contig_1074	AUGUSTUS	exon	1989199	1989441	.	-	.	ID=K3A94_exon-g400.t1;Name=K3A94_exon-g400.t1;Parent=K3A94_transcript-g400.t1
contig_1074	AUGUSTUS	CDS	1989199	1989441	1	-	2	ID=K3A94_CDS-g400.t1;Name=K3A94_CDS-g400.t1;Parent=K3A94_transcript-g400.t1
contig_1074	AUGUSTUS	intron	1989442	1989492	1	-	.	ID=K3A94_intron-g400.t1;Name=K3A94_intron-g400.t1;Parent=K3A94_transcript-g400.t1
contig_1074	AUGUSTUS	exon	1989493	1989546	.	-	.	ID=K3A94_exon-g400.t1;Name=K3A94_exon-g400.t1;Parent=K3A94_transcript-g400.t1
contig_1074	AUGUSTUS	CDS	1989493	1989546	1	-	2	ID=K3A94_CDS-g400.t1;Name=K3A94_CDS-g400.t1;Parent=K3A94_transcript-g400.t1
contig_1074	AUGUSTUS	intron	1989547	1989605	1	-	.	ID=K3A94_intron-g400.t1;Name=K3A94_intron-g400.t1;Parent=K3A94_transcript-g400.t1
contig_1074	AUGUSTUS	exon	1989606	1989612	.	-	.	ID=K3A94_exon-g400.t1;Name=K3A94_exon-g400.t1;Parent=K3A94_transcript-g400.t1
contig_1074	AUGUSTUS	CDS	1989606	1989612	1	-	0	ID=K3A94_CDS-g400.t1;Name=K3A94_CDS-g400.t1;Parent=K3A94_transcript-g400.t1
contig_1074	AUGUSTUS	start_codon	1989610	1989612	.	-	0	ID=K3A94_start_codon-g400.t1;Name=K3A94_start_codon-g400.t1;Parent=K3A94_transcript-g400.t1
contig_1074	AUGUSTUS	gene	2007255	2010442	0.58	-	.	ID=K3A94_g401;Name=K3A94_g401
contig_1074	AUGUSTUS	transcript	2007255	2010442	0.58	-	.	ID=K3A94_transcript-g401.t1;Name=K3A94_transcript-g401.t1;Parent=K3A94_g401
contig_1074	AUGUSTUS	stop_codon	2007255	2007257	.	-	0	ID=K3A94_stop_codon-g401.t1;Name=K3A94_stop_codon-g401.t1;Parent=K3A94_transcript-g401.t1
contig_1074	AUGUSTUS	exon	2007255	2009413	.	-	.	ID=K3A94_exon-g401.t1;Name=K3A94_exon-g401.t1;Parent=K3A94_transcript-g401.t1
contig_1074	AUGUSTUS	CDS	2007255	2009413	0.99	-	2	ID=K3A94_CDS-g401.t1;Name=K3A94_CDS-g401.t1;Parent=K3A94_transcript-g401.t1
contig_1074	AUGUSTUS	intron	2009414	2009491	1	-	.	ID=K3A94_intron-g401.t1;Name=K3A94_intron-g401.t1;Parent=K3A94_transcript-g401.t1
contig_1074	AUGUSTUS	exon	2009492	2010268	.	-	.	ID=K3A94_exon-g401.t1;Name=K3A94_exon-g401.t1;Parent=K3A94_transcript-g401.t1
contig_1074	AUGUSTUS	CDS	2009492	2010268	0.98	-	2	ID=K3A94_CDS-g401.t1;Name=K3A94_CDS-g401.t1;Parent=K3A94_transcript-g401.t1
contig_1074	AUGUSTUS	intron	2010269	2010324	1	-	.	ID=K3A94_intron-g401.t1;Name=K3A94_intron-g401.t1;Parent=K3A94_transcript-g401.t1
contig_1074	AUGUSTUS	exon	2010325	2010378	.	-	.	ID=K3A94_exon-g401.t1;Name=K3A94_exon-g401.t1;Parent=K3A94_transcript-g401.t1
contig_1074	AUGUSTUS	CDS	2010325	2010378	1	-	2	ID=K3A94_CDS-g401.t1;Name=K3A94_CDS-g401.t1;Parent=K3A94_transcript-g401.t1
contig_1074	AUGUSTUS	intron	2010379	2010435	0.61	-	.	ID=K3A94_intron-g401.t1;Name=K3A94_intron-g401.t1;Parent=K3A94_transcript-g401.t1
contig_1074	AUGUSTUS	exon	2010436	2010442	.	-	.	ID=K3A94_exon-g401.t1;Name=K3A94_exon-g401.t1;Parent=K3A94_transcript-g401.t1
contig_1074	AUGUSTUS	CDS	2010436	2010442	0.61	-	0	ID=K3A94_CDS-g401.t1;Name=K3A94_CDS-g401.t1;Parent=K3A94_transcript-g401.t1
contig_1074	AUGUSTUS	start_codon	2010440	2010442	.	-	0	ID=K3A94_start_codon-g401.t1;Name=K3A94_start_codon-g401.t1;Parent=K3A94_transcript-g401.t1
contig_1074	AUGUSTUS	gene	2013522	2027571	1.05	-	.	ID=K3A94_g402;Name=K3A94_g402
contig_1074	AUGUSTUS	transcript	2013522	2027571	0.55	-	.	ID=K3A94_transcript-g402.t2;Name=K3A94_transcript-g402.t2;Parent=K3A94_g402
contig_1074	AUGUSTUS	transcript	2013522	2027571	0.5	-	.	ID=K3A94_transcript-g402.t1;Name=K3A94_transcript-g402.t1;Parent=K3A94_g402
contig_1074	AUGUSTUS	stop_codon	2013522	2013524	.	-	0	ID=K3A94_stop_codon-g402.t1;Name=K3A94_stop_codon-g402.t1;Parent=K3A94_transcript-g402.t1
contig_1074	AUGUSTUS	stop_codon	2013522	2013524	.	-	0	ID=K3A94_stop_codon-g402.t2;Name=K3A94_stop_codon-g402.t2;Parent=K3A94_transcript-g402.t2
contig_1074	AUGUSTUS	exon	2013522	2013931	.	-	.	ID=K3A94_exon-g402.t1;Name=K3A94_exon-g402.t1;Parent=K3A94_transcript-g402.t1
contig_1074	AUGUSTUS	exon	2013522	2013934	.	-	.	ID=K3A94_exon-g402.t2;Name=K3A94_exon-g402.t2;Parent=K3A94_transcript-g402.t2
contig_1074	AUGUSTUS	CDS	2013522	2013931	0.5	-	2	ID=K3A94_CDS-g402.t1;Name=K3A94_CDS-g402.t1;Parent=K3A94_transcript-g402.t1
contig_1074	AUGUSTUS	CDS	2013522	2013934	0.56	-	2	ID=K3A94_CDS-g402.t2;Name=K3A94_CDS-g402.t2;Parent=K3A94_transcript-g402.t2
contig_1074	AUGUSTUS	intron	2013932	2027447	1	-	.	ID=K3A94_intron-g402.t1;Name=K3A94_intron-g402.t1;Parent=K3A94_transcript-g402.t1
contig_1074	AUGUSTUS	intron	2013935	2027447	1	-	.	ID=K3A94_intron-g402.t2;Name=K3A94_intron-g402.t2;Parent=K3A94_transcript-g402.t2
contig_1074	AUGUSTUS	exon	2027448	2027504	.	-	.	ID=K3A94_exon-g402.t1;Name=K3A94_exon-g402.t1;Parent=K3A94_transcript-g402.t1
contig_1074	AUGUSTUS	exon	2027448	2027504	.	-	.	ID=K3A94_exon-g402.t2;Name=K3A94_exon-g402.t2;Parent=K3A94_transcript-g402.t2
contig_1074	AUGUSTUS	CDS	2027448	2027504	1	-	2	ID=K3A94_CDS-g402.t1;Name=K3A94_CDS-g402.t1;Parent=K3A94_transcript-g402.t1
contig_1074	AUGUSTUS	CDS	2027448	2027504	1	-	2	ID=K3A94_CDS-g402.t2;Name=K3A94_CDS-g402.t2;Parent=K3A94_transcript-g402.t2
contig_1074	AUGUSTUS	intron	2027505	2027564	1	-	.	ID=K3A94_intron-g402.t1;Name=K3A94_intron-g402.t1;Parent=K3A94_transcript-g402.t1
contig_1074	AUGUSTUS	intron	2027505	2027564	1	-	.	ID=K3A94_intron-g402.t2;Name=K3A94_intron-g402.t2;Parent=K3A94_transcript-g402.t2
contig_1074	AUGUSTUS	exon	2027565	2027571	.	-	.	ID=K3A94_exon-g402.t1;Name=K3A94_exon-g402.t1;Parent=K3A94_transcript-g402.t1
contig_1074	AUGUSTUS	exon	2027565	2027571	.	-	.	ID=K3A94_exon-g402.t2;Name=K3A94_exon-g402.t2;Parent=K3A94_transcript-g402.t2
contig_1074	AUGUSTUS	CDS	2027565	2027571	1	-	0	ID=K3A94_CDS-g402.t1;Name=K3A94_CDS-g402.t1;Parent=K3A94_transcript-g402.t1
contig_1074	AUGUSTUS	CDS	2027565	2027571	0.98	-	0	ID=K3A94_CDS-g402.t2;Name=K3A94_CDS-g402.t2;Parent=K3A94_transcript-g402.t2
contig_1074	AUGUSTUS	start_codon	2027569	2027571	.	-	0	ID=K3A94_start_codon-g402.t1;Name=K3A94_start_codon-g402.t1;Parent=K3A94_transcript-g402.t1
contig_1074	AUGUSTUS	start_codon	2027569	2027571	.	-	0	ID=K3A94_start_codon-g402.t2;Name=K3A94_start_codon-g402.t2;Parent=K3A94_transcript-g402.t2
contig_1074	AUGUSTUS	gene	2032902	2039678	0.01	-	.	ID=K3A94_g403;Name=K3A94_g403
contig_1074	AUGUSTUS	transcript	2032902	2039678	0.01	-	.	ID=K3A94_transcript-g403.t1;Name=K3A94_transcript-g403.t1;Parent=K3A94_g403
contig_1074	AUGUSTUS	stop_codon	2032902	2032904	.	-	0	ID=K3A94_stop_codon-g403.t1;Name=K3A94_stop_codon-g403.t1;Parent=K3A94_transcript-g403.t1
contig_1074	AUGUSTUS	exon	2032902	2033068	.	-	.	ID=K3A94_exon-g403.t1;Name=K3A94_exon-g403.t1;Parent=K3A94_transcript-g403.t1
contig_1074	AUGUSTUS	CDS	2032902	2033068	0.99	-	2	ID=K3A94_CDS-g403.t1;Name=K3A94_CDS-g403.t1;Parent=K3A94_transcript-g403.t1
contig_1074	AUGUSTUS	intron	2033069	2033115	0.99	-	.	ID=K3A94_intron-g403.t1;Name=K3A94_intron-g403.t1;Parent=K3A94_transcript-g403.t1
contig_1074	AUGUSTUS	exon	2033116	2033337	.	-	.	ID=K3A94_exon-g403.t1;Name=K3A94_exon-g403.t1;Parent=K3A94_transcript-g403.t1
contig_1074	AUGUSTUS	CDS	2033116	2033337	0.65	-	2	ID=K3A94_CDS-g403.t1;Name=K3A94_CDS-g403.t1;Parent=K3A94_transcript-g403.t1
contig_1074	AUGUSTUS	intron	2033338	2033399	0.64	-	.	ID=K3A94_intron-g403.t1;Name=K3A94_intron-g403.t1;Parent=K3A94_transcript-g403.t1
contig_1074	AUGUSTUS	exon	2033400	2033576	.	-	.	ID=K3A94_exon-g403.t1;Name=K3A94_exon-g403.t1;Parent=K3A94_transcript-g403.t1
contig_1074	AUGUSTUS	CDS	2033400	2033576	0.88	-	2	ID=K3A94_CDS-g403.t1;Name=K3A94_CDS-g403.t1;Parent=K3A94_transcript-g403.t1
contig_1074	AUGUSTUS	intron	2033577	2033921	0.59	-	.	ID=K3A94_intron-g403.t1;Name=K3A94_intron-g403.t1;Parent=K3A94_transcript-g403.t1
contig_1074	AUGUSTUS	exon	2033922	2034200	.	-	.	ID=K3A94_exon-g403.t1;Name=K3A94_exon-g403.t1;Parent=K3A94_transcript-g403.t1
contig_1074	AUGUSTUS	CDS	2033922	2034200	0.58	-	2	ID=K3A94_CDS-g403.t1;Name=K3A94_CDS-g403.t1;Parent=K3A94_transcript-g403.t1
contig_1074	AUGUSTUS	intron	2034201	2034377	1	-	.	ID=K3A94_intron-g403.t1;Name=K3A94_intron-g403.t1;Parent=K3A94_transcript-g403.t1
contig_1074	AUGUSTUS	exon	2034378	2034749	.	-	.	ID=K3A94_exon-g403.t1;Name=K3A94_exon-g403.t1;Parent=K3A94_transcript-g403.t1
contig_1074	AUGUSTUS	CDS	2034378	2034749	0.69	-	2	ID=K3A94_CDS-g403.t1;Name=K3A94_CDS-g403.t1;Parent=K3A94_transcript-g403.t1
contig_1074	AUGUSTUS	intron	2034750	2035377	0.27	-	.	ID=K3A94_intron-g403.t1;Name=K3A94_intron-g403.t1;Parent=K3A94_transcript-g403.t1
contig_1074	AUGUSTUS	exon	2035378	2035590	.	-	.	ID=K3A94_exon-g403.t1;Name=K3A94_exon-g403.t1;Parent=K3A94_transcript-g403.t1
contig_1074	AUGUSTUS	CDS	2035378	2035590	0.28	-	2	ID=K3A94_CDS-g403.t1;Name=K3A94_CDS-g403.t1;Parent=K3A94_transcript-g403.t1
contig_1074	AUGUSTUS	intron	2035591	2038248	0.38	-	.	ID=K3A94_intron-g403.t1;Name=K3A94_intron-g403.t1;Parent=K3A94_transcript-g403.t1
contig_1074	AUGUSTUS	exon	2038249	2038441	.	-	.	ID=K3A94_exon-g403.t1;Name=K3A94_exon-g403.t1;Parent=K3A94_transcript-g403.t1
contig_1074	AUGUSTUS	CDS	2038249	2038441	0.53	-	0	ID=K3A94_CDS-g403.t1;Name=K3A94_CDS-g403.t1;Parent=K3A94_transcript-g403.t1
contig_1074	AUGUSTUS	intron	2038442	2039489	0.53	-	.	ID=K3A94_intron-g403.t1;Name=K3A94_intron-g403.t1;Parent=K3A94_transcript-g403.t1
contig_1074	AUGUSTUS	exon	2039490	2039678	.	-	.	ID=K3A94_exon-g403.t1;Name=K3A94_exon-g403.t1;Parent=K3A94_transcript-g403.t1
contig_1074	AUGUSTUS	CDS	2039490	2039678	0.22	-	0	ID=K3A94_CDS-g403.t1;Name=K3A94_CDS-g403.t1;Parent=K3A94_transcript-g403.t1
contig_1074	AUGUSTUS	start_codon	2039676	2039678	.	-	0	ID=K3A94_start_codon-g403.t1;Name=K3A94_start_codon-g403.t1;Parent=K3A94_transcript-g403.t1
contig_1074	AUGUSTUS	gene	2058751	2061498	0.58	-	.	ID=K3A94_g404;Name=K3A94_g404
contig_1074	AUGUSTUS	transcript	2058751	2061498	0.58	-	.	ID=K3A94_transcript-g404.t1;Name=K3A94_transcript-g404.t1;Parent=K3A94_g404
contig_1074	AUGUSTUS	stop_codon	2058751	2058753	.	-	0	ID=K3A94_stop_codon-g404.t1;Name=K3A94_stop_codon-g404.t1;Parent=K3A94_transcript-g404.t1
contig_1074	AUGUSTUS	exon	2058751	2061498	.	-	.	ID=K3A94_exon-g404.t1;Name=K3A94_exon-g404.t1;Parent=K3A94_transcript-g404.t1
contig_1074	AUGUSTUS	CDS	2058751	2061498	0.58	-	0	ID=K3A94_CDS-g404.t1;Name=K3A94_CDS-g404.t1;Parent=K3A94_transcript-g404.t1
contig_1074	AUGUSTUS	start_codon	2061496	2061498	.	-	0	ID=K3A94_start_codon-g404.t1;Name=K3A94_start_codon-g404.t1;Parent=K3A94_transcript-g404.t1
contig_1074	cmscan	gene	2072666	2072712	.	+	.	ID=K3A94_RF00032.95;Name=K3A94_RF00032.95
contig_1074	cmscan	exon	2072666	2072712	.	+	.	ID=K3A94_exon-RF00032.95;Parent=K3A94_RF00032.95;product=K3A94_Histone 3' UTR stem-loop
contig_1074	cmscan	mRNA	2072666	2072712	.	+	.	ID=K3A94_rna-RF00032.95;Parent=K3A94_RF00032.95;product=K3A94_Histone 3' UTR stem-loop
contig_1074	AUGUSTUS	gene	2090636	2094805	0.51	-	.	ID=K3A94_g405;Name=K3A94_g405
contig_1074	AUGUSTUS	transcript	2090636	2094805	0.51	-	.	ID=K3A94_transcript-g405.t1;Name=K3A94_transcript-g405.t1;Parent=K3A94_g405
contig_1074	AUGUSTUS	stop_codon	2090636	2090638	.	-	0	ID=K3A94_stop_codon-g405.t1;Name=K3A94_stop_codon-g405.t1;Parent=K3A94_transcript-g405.t1
contig_1074	AUGUSTUS	exon	2090636	2090766	.	-	.	ID=K3A94_exon-g405.t1;Name=K3A94_exon-g405.t1;Parent=K3A94_transcript-g405.t1
contig_1074	AUGUSTUS	CDS	2090636	2090766	0.51	-	2	ID=K3A94_CDS-g405.t1;Name=K3A94_CDS-g405.t1;Parent=K3A94_transcript-g405.t1
contig_1074	AUGUSTUS	intron	2090767	2094542	0.51	-	.	ID=K3A94_intron-g405.t1;Name=K3A94_intron-g405.t1;Parent=K3A94_transcript-g405.t1
contig_1074	AUGUSTUS	exon	2094543	2094641	.	-	.	ID=K3A94_exon-g405.t1;Name=K3A94_exon-g405.t1;Parent=K3A94_transcript-g405.t1
contig_1074	AUGUSTUS	CDS	2094543	2094641	0.82	-	2	ID=K3A94_CDS-g405.t1;Name=K3A94_CDS-g405.t1;Parent=K3A94_transcript-g405.t1
contig_1074	AUGUSTUS	intron	2094642	2094697	1	-	.	ID=K3A94_intron-g405.t1;Name=K3A94_intron-g405.t1;Parent=K3A94_transcript-g405.t1
contig_1074	AUGUSTUS	exon	2094698	2094745	.	-	.	ID=K3A94_exon-g405.t1;Name=K3A94_exon-g405.t1;Parent=K3A94_transcript-g405.t1
contig_1074	AUGUSTUS	CDS	2094698	2094745	1	-	2	ID=K3A94_CDS-g405.t1;Name=K3A94_CDS-g405.t1;Parent=K3A94_transcript-g405.t1
contig_1074	AUGUSTUS	intron	2094746	2094798	1	-	.	ID=K3A94_intron-g405.t1;Name=K3A94_intron-g405.t1;Parent=K3A94_transcript-g405.t1
contig_1074	AUGUSTUS	exon	2094799	2094805	.	-	.	ID=K3A94_exon-g405.t1;Name=K3A94_exon-g405.t1;Parent=K3A94_transcript-g405.t1
contig_1074	AUGUSTUS	CDS	2094799	2094805	1	-	0	ID=K3A94_CDS-g405.t1;Name=K3A94_CDS-g405.t1;Parent=K3A94_transcript-g405.t1
contig_1074	AUGUSTUS	start_codon	2094803	2094805	.	-	0	ID=K3A94_start_codon-g405.t1;Name=K3A94_start_codon-g405.t1;Parent=K3A94_transcript-g405.t1
contig_1074	AUGUSTUS	gene	2107461	2108416	1.51	-	.	ID=K3A94_g406;Name=K3A94_g406
contig_1074	AUGUSTUS	transcript	2107461	2108416	0.68	-	.	ID=K3A94_transcript-g406.t2;Name=K3A94_transcript-g406.t2;Parent=K3A94_g406
contig_1074	AUGUSTUS	transcript	2107461	2107829	0.83	-	.	ID=K3A94_transcript-g406.t1;Name=K3A94_transcript-g406.t1;Parent=K3A94_g406
contig_1074	AUGUSTUS	stop_codon	2107461	2107463	.	-	0	ID=K3A94_stop_codon-g406.t2;Name=K3A94_stop_codon-g406.t2;Parent=K3A94_transcript-g406.t2
contig_1074	AUGUSTUS	stop_codon	2107461	2107463	.	-	0	ID=K3A94_stop_codon-g406.t1;Name=K3A94_stop_codon-g406.t1;Parent=K3A94_transcript-g406.t1
contig_1074	AUGUSTUS	exon	2107461	2108251	.	-	.	ID=K3A94_exon-g406.t2;Name=K3A94_exon-g406.t2;Parent=K3A94_transcript-g406.t2
contig_1074	AUGUSTUS	exon	2107461	2107829	.	-	.	ID=K3A94_exon-g406.t1;Name=K3A94_exon-g406.t1;Parent=K3A94_transcript-g406.t1
contig_1074	AUGUSTUS	CDS	2107461	2108251	0.72	-	2	ID=K3A94_CDS-g406.t2;Name=K3A94_CDS-g406.t2;Parent=K3A94_transcript-g406.t2
contig_1074	AUGUSTUS	CDS	2107461	2107829	0.83	-	0	ID=K3A94_CDS-g406.t1;Name=K3A94_CDS-g406.t1;Parent=K3A94_transcript-g406.t1
contig_1074	AUGUSTUS	start_codon	2107827	2107829	.	-	0	ID=K3A94_start_codon-g406.t1;Name=K3A94_start_codon-g406.t1;Parent=K3A94_transcript-g406.t1
contig_1074	AUGUSTUS	intron	2108252	2108308	0.71	-	.	ID=K3A94_intron-g406.t2;Name=K3A94_intron-g406.t2;Parent=K3A94_transcript-g406.t2
contig_1074	AUGUSTUS	exon	2108309	2108356	.	-	.	ID=K3A94_exon-g406.t2;Name=K3A94_exon-g406.t2;Parent=K3A94_transcript-g406.t2
contig_1074	AUGUSTUS	CDS	2108309	2108356	0.72	-	2	ID=K3A94_CDS-g406.t2;Name=K3A94_CDS-g406.t2;Parent=K3A94_transcript-g406.t2
contig_1074	AUGUSTUS	intron	2108357	2108409	0.72	-	.	ID=K3A94_intron-g406.t2;Name=K3A94_intron-g406.t2;Parent=K3A94_transcript-g406.t2
contig_1074	AUGUSTUS	exon	2108410	2108416	.	-	.	ID=K3A94_exon-g406.t2;Name=K3A94_exon-g406.t2;Parent=K3A94_transcript-g406.t2
contig_1074	AUGUSTUS	CDS	2108410	2108416	0.76	-	0	ID=K3A94_CDS-g406.t2;Name=K3A94_CDS-g406.t2;Parent=K3A94_transcript-g406.t2
contig_1074	AUGUSTUS	start_codon	2108414	2108416	.	-	0	ID=K3A94_start_codon-g406.t2;Name=K3A94_start_codon-g406.t2;Parent=K3A94_transcript-g406.t2
contig_1074	cmscan	gene	2124606	2124652	.	+	.	ID=K3A94_RF00032.96;Name=K3A94_RF00032.96
contig_1074	cmscan	exon	2124606	2124652	.	+	.	ID=K3A94_exon-RF00032.96;Parent=K3A94_RF00032.96;product=K3A94_Histone 3' UTR stem-loop
contig_1074	cmscan	mRNA	2124606	2124652	.	+	.	ID=K3A94_rna-RF00032.96;Parent=K3A94_RF00032.96;product=K3A94_Histone 3' UTR stem-loop
contig_1074	cmscan	gene	2125731	2125777	.	+	.	ID=K3A94_RF00032.97;Name=K3A94_RF00032.97
contig_1074	cmscan	exon	2125731	2125777	.	+	.	ID=K3A94_exon-RF00032.97;Parent=K3A94_RF00032.97;product=K3A94_Histone 3' UTR stem-loop
contig_1074	cmscan	mRNA	2125731	2125777	.	+	.	ID=K3A94_rna-RF00032.97;Parent=K3A94_RF00032.97;product=K3A94_Histone 3' UTR stem-loop
contig_1074	AUGUSTUS	gene	2139089	2163273	0.55	-	.	ID=K3A94_g407;Name=K3A94_g407
contig_1074	AUGUSTUS	transcript	2139089	2163273	0.55	-	.	ID=K3A94_transcript-g407.t1;Name=K3A94_transcript-g407.t1;Parent=K3A94_g407
contig_1074	AUGUSTUS	stop_codon	2139089	2139091	.	-	0	ID=K3A94_stop_codon-g407.t1;Name=K3A94_stop_codon-g407.t1;Parent=K3A94_transcript-g407.t1
contig_1074	AUGUSTUS	exon	2139089	2139238	.	-	.	ID=K3A94_exon-g407.t1;Name=K3A94_exon-g407.t1;Parent=K3A94_transcript-g407.t1
contig_1074	AUGUSTUS	CDS	2139089	2139238	1	-	0	ID=K3A94_CDS-g407.t1;Name=K3A94_CDS-g407.t1;Parent=K3A94_transcript-g407.t1
contig_1074	AUGUSTUS	intron	2139239	2145028	1	-	.	ID=K3A94_intron-g407.t1;Name=K3A94_intron-g407.t1;Parent=K3A94_transcript-g407.t1
contig_1074	AUGUSTUS	exon	2145029	2145193	.	-	.	ID=K3A94_exon-g407.t1;Name=K3A94_exon-g407.t1;Parent=K3A94_transcript-g407.t1
contig_1074	AUGUSTUS	CDS	2145029	2145193	1	-	0	ID=K3A94_CDS-g407.t1;Name=K3A94_CDS-g407.t1;Parent=K3A94_transcript-g407.t1
contig_1074	AUGUSTUS	intron	2145194	2145249	1	-	.	ID=K3A94_intron-g407.t1;Name=K3A94_intron-g407.t1;Parent=K3A94_transcript-g407.t1
contig_1074	AUGUSTUS	exon	2145250	2145344	.	-	.	ID=K3A94_exon-g407.t1;Name=K3A94_exon-g407.t1;Parent=K3A94_transcript-g407.t1
contig_1074	AUGUSTUS	CDS	2145250	2145344	1	-	2	ID=K3A94_CDS-g407.t1;Name=K3A94_CDS-g407.t1;Parent=K3A94_transcript-g407.t1
contig_1074	AUGUSTUS	intron	2145345	2147031	1	-	.	ID=K3A94_intron-g407.t1;Name=K3A94_intron-g407.t1;Parent=K3A94_transcript-g407.t1
contig_1074	AUGUSTUS	exon	2147032	2147308	.	-	.	ID=K3A94_exon-g407.t1;Name=K3A94_exon-g407.t1;Parent=K3A94_transcript-g407.t1
contig_1074	AUGUSTUS	CDS	2147032	2147308	1	-	0	ID=K3A94_CDS-g407.t1;Name=K3A94_CDS-g407.t1;Parent=K3A94_transcript-g407.t1
contig_1074	AUGUSTUS	intron	2147309	2147359	1	-	.	ID=K3A94_intron-g407.t1;Name=K3A94_intron-g407.t1;Parent=K3A94_transcript-g407.t1
contig_1074	AUGUSTUS	exon	2147360	2147490	.	-	.	ID=K3A94_exon-g407.t1;Name=K3A94_exon-g407.t1;Parent=K3A94_transcript-g407.t1
contig_1074	AUGUSTUS	CDS	2147360	2147490	1	-	2	ID=K3A94_CDS-g407.t1;Name=K3A94_CDS-g407.t1;Parent=K3A94_transcript-g407.t1
contig_1074	AUGUSTUS	intron	2147491	2148351	1	-	.	ID=K3A94_intron-g407.t1;Name=K3A94_intron-g407.t1;Parent=K3A94_transcript-g407.t1
contig_1074	AUGUSTUS	exon	2148352	2148513	.	-	.	ID=K3A94_exon-g407.t1;Name=K3A94_exon-g407.t1;Parent=K3A94_transcript-g407.t1
contig_1074	AUGUSTUS	CDS	2148352	2148513	1	-	2	ID=K3A94_CDS-g407.t1;Name=K3A94_CDS-g407.t1;Parent=K3A94_transcript-g407.t1
contig_1074	AUGUSTUS	intron	2148514	2148560	1	-	.	ID=K3A94_intron-g407.t1;Name=K3A94_intron-g407.t1;Parent=K3A94_transcript-g407.t1
contig_1074	AUGUSTUS	exon	2148561	2148729	.	-	.	ID=K3A94_exon-g407.t1;Name=K3A94_exon-g407.t1;Parent=K3A94_transcript-g407.t1
contig_1074	AUGUSTUS	CDS	2148561	2148729	1	-	0	ID=K3A94_CDS-g407.t1;Name=K3A94_CDS-g407.t1;Parent=K3A94_transcript-g407.t1
contig_1074	AUGUSTUS	intron	2148730	2149338	1	-	.	ID=K3A94_intron-g407.t1;Name=K3A94_intron-g407.t1;Parent=K3A94_transcript-g407.t1
contig_1074	AUGUSTUS	exon	2149339	2149551	.	-	.	ID=K3A94_exon-g407.t1;Name=K3A94_exon-g407.t1;Parent=K3A94_transcript-g407.t1
contig_1074	AUGUSTUS	CDS	2149339	2149551	1	-	0	ID=K3A94_CDS-g407.t1;Name=K3A94_CDS-g407.t1;Parent=K3A94_transcript-g407.t1
contig_1074	AUGUSTUS	intron	2149552	2149606	1	-	.	ID=K3A94_intron-g407.t1;Name=K3A94_intron-g407.t1;Parent=K3A94_transcript-g407.t1
contig_1074	AUGUSTUS	exon	2149607	2149805	.	-	.	ID=K3A94_exon-g407.t1;Name=K3A94_exon-g407.t1;Parent=K3A94_transcript-g407.t1
contig_1074	AUGUSTUS	CDS	2149607	2149805	1	-	1	ID=K3A94_CDS-g407.t1;Name=K3A94_CDS-g407.t1;Parent=K3A94_transcript-g407.t1
contig_1074	AUGUSTUS	intron	2149806	2149865	1	-	.	ID=K3A94_intron-g407.t1;Name=K3A94_intron-g407.t1;Parent=K3A94_transcript-g407.t1
contig_1074	AUGUSTUS	exon	2149866	2150029	.	-	.	ID=K3A94_exon-g407.t1;Name=K3A94_exon-g407.t1;Parent=K3A94_transcript-g407.t1
contig_1074	AUGUSTUS	CDS	2149866	2150029	1	-	0	ID=K3A94_CDS-g407.t1;Name=K3A94_CDS-g407.t1;Parent=K3A94_transcript-g407.t1
contig_1074	AUGUSTUS	intron	2150030	2150078	1	-	.	ID=K3A94_intron-g407.t1;Name=K3A94_intron-g407.t1;Parent=K3A94_transcript-g407.t1
contig_1074	AUGUSTUS	exon	2150079	2150110	.	-	.	ID=K3A94_exon-g407.t1;Name=K3A94_exon-g407.t1;Parent=K3A94_transcript-g407.t1
contig_1074	AUGUSTUS	CDS	2150079	2150110	1	-	2	ID=K3A94_CDS-g407.t1;Name=K3A94_CDS-g407.t1;Parent=K3A94_transcript-g407.t1
contig_1074	AUGUSTUS	intron	2150111	2150168	1	-	.	ID=K3A94_intron-g407.t1;Name=K3A94_intron-g407.t1;Parent=K3A94_transcript-g407.t1
contig_1074	AUGUSTUS	exon	2150169	2150213	.	-	.	ID=K3A94_exon-g407.t1;Name=K3A94_exon-g407.t1;Parent=K3A94_transcript-g407.t1
contig_1074	AUGUSTUS	CDS	2150169	2150213	1	-	2	ID=K3A94_CDS-g407.t1;Name=K3A94_CDS-g407.t1;Parent=K3A94_transcript-g407.t1
contig_1074	AUGUSTUS	intron	2150214	2150335	1	-	.	ID=K3A94_intron-g407.t1;Name=K3A94_intron-g407.t1;Parent=K3A94_transcript-g407.t1
contig_1074	AUGUSTUS	exon	2150336	2150623	.	-	.	ID=K3A94_exon-g407.t1;Name=K3A94_exon-g407.t1;Parent=K3A94_transcript-g407.t1
contig_1074	AUGUSTUS	CDS	2150336	2150623	1	-	2	ID=K3A94_CDS-g407.t1;Name=K3A94_CDS-g407.t1;Parent=K3A94_transcript-g407.t1
contig_1074	AUGUSTUS	intron	2150624	2153475	1	-	.	ID=K3A94_intron-g407.t1;Name=K3A94_intron-g407.t1;Parent=K3A94_transcript-g407.t1
contig_1074	AUGUSTUS	exon	2153476	2153666	.	-	.	ID=K3A94_exon-g407.t1;Name=K3A94_exon-g407.t1;Parent=K3A94_transcript-g407.t1
contig_1074	AUGUSTUS	CDS	2153476	2153666	1	-	1	ID=K3A94_CDS-g407.t1;Name=K3A94_CDS-g407.t1;Parent=K3A94_transcript-g407.t1
contig_1074	AUGUSTUS	intron	2153667	2154101	1	-	.	ID=K3A94_intron-g407.t1;Name=K3A94_intron-g407.t1;Parent=K3A94_transcript-g407.t1
contig_1074	AUGUSTUS	exon	2154102	2154302	.	-	.	ID=K3A94_exon-g407.t1;Name=K3A94_exon-g407.t1;Parent=K3A94_transcript-g407.t1
contig_1074	AUGUSTUS	CDS	2154102	2154302	1	-	1	ID=K3A94_CDS-g407.t1;Name=K3A94_CDS-g407.t1;Parent=K3A94_transcript-g407.t1
contig_1074	AUGUSTUS	intron	2154303	2154356	1	-	.	ID=K3A94_intron-g407.t1;Name=K3A94_intron-g407.t1;Parent=K3A94_transcript-g407.t1
contig_1074	AUGUSTUS	exon	2154357	2154490	.	-	.	ID=K3A94_exon-g407.t1;Name=K3A94_exon-g407.t1;Parent=K3A94_transcript-g407.t1
contig_1074	AUGUSTUS	CDS	2154357	2154490	1	-	0	ID=K3A94_CDS-g407.t1;Name=K3A94_CDS-g407.t1;Parent=K3A94_transcript-g407.t1
contig_1074	AUGUSTUS	intron	2154491	2154544	1	-	.	ID=K3A94_intron-g407.t1;Name=K3A94_intron-g407.t1;Parent=K3A94_transcript-g407.t1
contig_1074	AUGUSTUS	exon	2154545	2154695	.	-	.	ID=K3A94_exon-g407.t1;Name=K3A94_exon-g407.t1;Parent=K3A94_transcript-g407.t1
contig_1074	AUGUSTUS	CDS	2154545	2154695	1	-	1	ID=K3A94_CDS-g407.t1;Name=K3A94_CDS-g407.t1;Parent=K3A94_transcript-g407.t1
contig_1074	AUGUSTUS	intron	2154696	2154761	1	-	.	ID=K3A94_intron-g407.t1;Name=K3A94_intron-g407.t1;Parent=K3A94_transcript-g407.t1
contig_1074	AUGUSTUS	exon	2154762	2154906	.	-	.	ID=K3A94_exon-g407.t1;Name=K3A94_exon-g407.t1;Parent=K3A94_transcript-g407.t1
contig_1074	AUGUSTUS	CDS	2154762	2154906	0.77	-	2	ID=K3A94_CDS-g407.t1;Name=K3A94_CDS-g407.t1;Parent=K3A94_transcript-g407.t1
contig_1074	AUGUSTUS	intron	2154907	2157805	0.68	-	.	ID=K3A94_intron-g407.t1;Name=K3A94_intron-g407.t1;Parent=K3A94_transcript-g407.t1
contig_1074	AUGUSTUS	exon	2157806	2157998	.	-	.	ID=K3A94_exon-g407.t1;Name=K3A94_exon-g407.t1;Parent=K3A94_transcript-g407.t1
contig_1074	AUGUSTUS	CDS	2157806	2157998	0.68	-	0	ID=K3A94_CDS-g407.t1;Name=K3A94_CDS-g407.t1;Parent=K3A94_transcript-g407.t1
contig_1074	AUGUSTUS	intron	2157999	2158061	1	-	.	ID=K3A94_intron-g407.t1;Name=K3A94_intron-g407.t1;Parent=K3A94_transcript-g407.t1
contig_1074	AUGUSTUS	exon	2158062	2158203	.	-	.	ID=K3A94_exon-g407.t1;Name=K3A94_exon-g407.t1;Parent=K3A94_transcript-g407.t1
contig_1074	AUGUSTUS	CDS	2158062	2158203	0.92	-	1	ID=K3A94_CDS-g407.t1;Name=K3A94_CDS-g407.t1;Parent=K3A94_transcript-g407.t1
contig_1074	AUGUSTUS	intron	2158204	2159704	0.92	-	.	ID=K3A94_intron-g407.t1;Name=K3A94_intron-g407.t1;Parent=K3A94_transcript-g407.t1
contig_1074	AUGUSTUS	exon	2159705	2160060	.	-	.	ID=K3A94_exon-g407.t1;Name=K3A94_exon-g407.t1;Parent=K3A94_transcript-g407.t1
contig_1074	AUGUSTUS	CDS	2159705	2160060	0.91	-	0	ID=K3A94_CDS-g407.t1;Name=K3A94_CDS-g407.t1;Parent=K3A94_transcript-g407.t1
contig_1074	AUGUSTUS	intron	2160061	2162491	0.99	-	.	ID=K3A94_intron-g407.t1;Name=K3A94_intron-g407.t1;Parent=K3A94_transcript-g407.t1
contig_1074	AUGUSTUS	exon	2162492	2162638	.	-	.	ID=K3A94_exon-g407.t1;Name=K3A94_exon-g407.t1;Parent=K3A94_transcript-g407.t1
contig_1074	AUGUSTUS	CDS	2162492	2162638	0.99	-	0	ID=K3A94_CDS-g407.t1;Name=K3A94_CDS-g407.t1;Parent=K3A94_transcript-g407.t1
contig_1074	AUGUSTUS	intron	2162639	2162691	1	-	.	ID=K3A94_intron-g407.t1;Name=K3A94_intron-g407.t1;Parent=K3A94_transcript-g407.t1
contig_1074	AUGUSTUS	exon	2162692	2163015	.	-	.	ID=K3A94_exon-g407.t1;Name=K3A94_exon-g407.t1;Parent=K3A94_transcript-g407.t1
contig_1074	AUGUSTUS	CDS	2162692	2163015	1	-	0	ID=K3A94_CDS-g407.t1;Name=K3A94_CDS-g407.t1;Parent=K3A94_transcript-g407.t1
contig_1074	AUGUSTUS	intron	2163016	2163126	1	-	.	ID=K3A94_intron-g407.t1;Name=K3A94_intron-g407.t1;Parent=K3A94_transcript-g407.t1
contig_1074	AUGUSTUS	exon	2163127	2163273	.	-	.	ID=K3A94_exon-g407.t1;Name=K3A94_exon-g407.t1;Parent=K3A94_transcript-g407.t1
contig_1074	AUGUSTUS	CDS	2163127	2163273	0.84	-	0	ID=K3A94_CDS-g407.t1;Name=K3A94_CDS-g407.t1;Parent=K3A94_transcript-g407.t1
contig_1074	AUGUSTUS	start_codon	2163271	2163273	.	-	0	ID=K3A94_start_codon-g407.t1;Name=K3A94_start_codon-g407.t1;Parent=K3A94_transcript-g407.t1
contig_1074	AUGUSTUS	gene	2166927	2167695	1	-	.	ID=K3A94_g408;Name=K3A94_g408
contig_1074	AUGUSTUS	transcript	2166927	2167695	1	-	.	ID=K3A94_transcript-g408.t1;Name=K3A94_transcript-g408.t1;Parent=K3A94_g408
contig_1074	AUGUSTUS	stop_codon	2166927	2166929	.	-	0	ID=K3A94_stop_codon-g408.t1;Name=K3A94_stop_codon-g408.t1;Parent=K3A94_transcript-g408.t1
contig_1074	AUGUSTUS	exon	2166927	2167229	.	-	.	ID=K3A94_exon-g408.t1;Name=K3A94_exon-g408.t1;Parent=K3A94_transcript-g408.t1
contig_1074	AUGUSTUS	CDS	2166927	2167229	1	-	0	ID=K3A94_CDS-g408.t1;Name=K3A94_CDS-g408.t1;Parent=K3A94_transcript-g408.t1
contig_1074	AUGUSTUS	intron	2167230	2167677	1	-	.	ID=K3A94_intron-g408.t1;Name=K3A94_intron-g408.t1;Parent=K3A94_transcript-g408.t1
contig_1074	AUGUSTUS	exon	2167678	2167695	.	-	.	ID=K3A94_exon-g408.t1;Name=K3A94_exon-g408.t1;Parent=K3A94_transcript-g408.t1
contig_1074	AUGUSTUS	CDS	2167678	2167695	1	-	0	ID=K3A94_CDS-g408.t1;Name=K3A94_CDS-g408.t1;Parent=K3A94_transcript-g408.t1
contig_1074	AUGUSTUS	start_codon	2167693	2167695	.	-	0	ID=K3A94_start_codon-g408.t1;Name=K3A94_start_codon-g408.t1;Parent=K3A94_transcript-g408.t1
contig_1074	AUGUSTUS	gene	2168294	2168926	0.6	+	.	ID=K3A94_g409;Name=K3A94_g409
contig_1074	AUGUSTUS	transcript	2168294	2168926	0.6	+	.	ID=K3A94_transcript-g409.t1;Name=K3A94_transcript-g409.t1;Parent=K3A94_g409
contig_1074	AUGUSTUS	start_codon	2168294	2168296	.	+	0	ID=K3A94_start_codon-g409.t1;Name=K3A94_start_codon-g409.t1;Parent=K3A94_transcript-g409.t1
contig_1074	AUGUSTUS	exon	2168294	2168317	.	+	.	ID=K3A94_exon-g409.t1;Name=K3A94_exon-g409.t1;Parent=K3A94_transcript-g409.t1
contig_1074	AUGUSTUS	CDS	2168294	2168317	0.6	+	0	ID=K3A94_CDS-g409.t1;Name=K3A94_CDS-g409.t1;Parent=K3A94_transcript-g409.t1
contig_1074	AUGUSTUS	intron	2168318	2168677	1	+	.	ID=K3A94_intron-g409.t1;Name=K3A94_intron-g409.t1;Parent=K3A94_transcript-g409.t1
contig_1074	AUGUSTUS	exon	2168678	2168754	.	+	.	ID=K3A94_exon-g409.t1;Name=K3A94_exon-g409.t1;Parent=K3A94_transcript-g409.t1
contig_1074	AUGUSTUS	CDS	2168678	2168754	1	+	0	ID=K3A94_CDS-g409.t1;Name=K3A94_CDS-g409.t1;Parent=K3A94_transcript-g409.t1
contig_1074	AUGUSTUS	intron	2168755	2168808	1	+	.	ID=K3A94_intron-g409.t1;Name=K3A94_intron-g409.t1;Parent=K3A94_transcript-g409.t1
contig_1074	AUGUSTUS	exon	2168809	2168926	.	+	.	ID=K3A94_exon-g409.t1;Name=K3A94_exon-g409.t1;Parent=K3A94_transcript-g409.t1
contig_1074	AUGUSTUS	CDS	2168809	2168926	1	+	1	ID=K3A94_CDS-g409.t1;Name=K3A94_CDS-g409.t1;Parent=K3A94_transcript-g409.t1
contig_1074	AUGUSTUS	stop_codon	2168924	2168926	.	+	0	ID=K3A94_stop_codon-g409.t1;Name=K3A94_stop_codon-g409.t1;Parent=K3A94_transcript-g409.t1
contig_1074	AUGUSTUS	gene	2174108	2194509	0.76	-	.	ID=K3A94_g410;Name=K3A94_g410
contig_1074	AUGUSTUS	transcript	2174108	2180549	0.39	-	.	ID=K3A94_transcript-g410.t2;Name=K3A94_transcript-g410.t2;Parent=K3A94_g410
contig_1074	AUGUSTUS	transcript	2174108	2194509	0.37	-	.	ID=K3A94_transcript-g410.t1;Name=K3A94_transcript-g410.t1;Parent=K3A94_g410
contig_1074	AUGUSTUS	stop_codon	2174108	2174110	.	-	0	ID=K3A94_stop_codon-g410.t2;Name=K3A94_stop_codon-g410.t2;Parent=K3A94_transcript-g410.t2
contig_1074	AUGUSTUS	stop_codon	2174108	2174110	.	-	0	ID=K3A94_stop_codon-g410.t1;Name=K3A94_stop_codon-g410.t1;Parent=K3A94_transcript-g410.t1
contig_1074	AUGUSTUS	exon	2174108	2174235	.	-	.	ID=K3A94_exon-g410.t2;Name=K3A94_exon-g410.t2;Parent=K3A94_transcript-g410.t2
contig_1074	AUGUSTUS	exon	2174108	2174235	.	-	.	ID=K3A94_exon-g410.t1;Name=K3A94_exon-g410.t1;Parent=K3A94_transcript-g410.t1
contig_1074	AUGUSTUS	CDS	2174108	2174235	0.39	-	2	ID=K3A94_CDS-g410.t2;Name=K3A94_CDS-g410.t2;Parent=K3A94_transcript-g410.t2
contig_1074	AUGUSTUS	CDS	2174108	2174235	0.37	-	2	ID=K3A94_CDS-g410.t1;Name=K3A94_CDS-g410.t1;Parent=K3A94_transcript-g410.t1
contig_1074	AUGUSTUS	intron	2174236	2174292	1	-	.	ID=K3A94_intron-g410.t2;Name=K3A94_intron-g410.t2;Parent=K3A94_transcript-g410.t2
contig_1074	AUGUSTUS	intron	2174236	2174292	1	-	.	ID=K3A94_intron-g410.t1;Name=K3A94_intron-g410.t1;Parent=K3A94_transcript-g410.t1
contig_1074	AUGUSTUS	exon	2174293	2174425	.	-	.	ID=K3A94_exon-g410.t2;Name=K3A94_exon-g410.t2;Parent=K3A94_transcript-g410.t2
contig_1074	AUGUSTUS	exon	2174293	2174425	.	-	.	ID=K3A94_exon-g410.t1;Name=K3A94_exon-g410.t1;Parent=K3A94_transcript-g410.t1
contig_1074	AUGUSTUS	CDS	2174293	2174425	1	-	0	ID=K3A94_CDS-g410.t2;Name=K3A94_CDS-g410.t2;Parent=K3A94_transcript-g410.t2
contig_1074	AUGUSTUS	CDS	2174293	2174425	1	-	0	ID=K3A94_CDS-g410.t1;Name=K3A94_CDS-g410.t1;Parent=K3A94_transcript-g410.t1
contig_1074	AUGUSTUS	intron	2174426	2175219	1	-	.	ID=K3A94_intron-g410.t2;Name=K3A94_intron-g410.t2;Parent=K3A94_transcript-g410.t2
contig_1074	AUGUSTUS	intron	2174426	2175219	1	-	.	ID=K3A94_intron-g410.t1;Name=K3A94_intron-g410.t1;Parent=K3A94_transcript-g410.t1
contig_1074	AUGUSTUS	exon	2175220	2175422	.	-	.	ID=K3A94_exon-g410.t2;Name=K3A94_exon-g410.t2;Parent=K3A94_transcript-g410.t2
contig_1074	AUGUSTUS	exon	2175220	2175422	.	-	.	ID=K3A94_exon-g410.t1;Name=K3A94_exon-g410.t1;Parent=K3A94_transcript-g410.t1
contig_1074	AUGUSTUS	CDS	2175220	2175422	1	-	2	ID=K3A94_CDS-g410.t2;Name=K3A94_CDS-g410.t2;Parent=K3A94_transcript-g410.t2
contig_1074	AUGUSTUS	CDS	2175220	2175422	1	-	2	ID=K3A94_CDS-g410.t1;Name=K3A94_CDS-g410.t1;Parent=K3A94_transcript-g410.t1
contig_1074	AUGUSTUS	intron	2175423	2175476	1	-	.	ID=K3A94_intron-g410.t2;Name=K3A94_intron-g410.t2;Parent=K3A94_transcript-g410.t2
contig_1074	AUGUSTUS	intron	2175423	2175476	1	-	.	ID=K3A94_intron-g410.t1;Name=K3A94_intron-g410.t1;Parent=K3A94_transcript-g410.t1
contig_1074	AUGUSTUS	exon	2175477	2175708	.	-	.	ID=K3A94_exon-g410.t2;Name=K3A94_exon-g410.t2;Parent=K3A94_transcript-g410.t2
contig_1074	AUGUSTUS	exon	2175477	2175708	.	-	.	ID=K3A94_exon-g410.t1;Name=K3A94_exon-g410.t1;Parent=K3A94_transcript-g410.t1
contig_1074	AUGUSTUS	CDS	2175477	2175708	1	-	0	ID=K3A94_CDS-g410.t2;Name=K3A94_CDS-g410.t2;Parent=K3A94_transcript-g410.t2
contig_1074	AUGUSTUS	CDS	2175477	2175708	1	-	0	ID=K3A94_CDS-g410.t1;Name=K3A94_CDS-g410.t1;Parent=K3A94_transcript-g410.t1
contig_1074	AUGUSTUS	intron	2175709	2176269	1	-	.	ID=K3A94_intron-g410.t2;Name=K3A94_intron-g410.t2;Parent=K3A94_transcript-g410.t2
contig_1074	AUGUSTUS	intron	2175709	2176269	1	-	.	ID=K3A94_intron-g410.t1;Name=K3A94_intron-g410.t1;Parent=K3A94_transcript-g410.t1
contig_1074	AUGUSTUS	exon	2176270	2176440	.	-	.	ID=K3A94_exon-g410.t2;Name=K3A94_exon-g410.t2;Parent=K3A94_transcript-g410.t2
contig_1074	AUGUSTUS	exon	2176270	2176440	.	-	.	ID=K3A94_exon-g410.t1;Name=K3A94_exon-g410.t1;Parent=K3A94_transcript-g410.t1
contig_1074	AUGUSTUS	CDS	2176270	2176440	1	-	0	ID=K3A94_CDS-g410.t2;Name=K3A94_CDS-g410.t2;Parent=K3A94_transcript-g410.t2
contig_1074	AUGUSTUS	CDS	2176270	2176440	1	-	0	ID=K3A94_CDS-g410.t1;Name=K3A94_CDS-g410.t1;Parent=K3A94_transcript-g410.t1
contig_1074	AUGUSTUS	intron	2176441	2180510	0.98	-	.	ID=K3A94_intron-g410.t2;Name=K3A94_intron-g410.t2;Parent=K3A94_transcript-g410.t2
contig_1074	AUGUSTUS	intron	2176441	2193501	1	-	.	ID=K3A94_intron-g410.t1;Name=K3A94_intron-g410.t1;Parent=K3A94_transcript-g410.t1
contig_1074	AUGUSTUS	exon	2180511	2180549	.	-	.	ID=K3A94_exon-g410.t2;Name=K3A94_exon-g410.t2;Parent=K3A94_transcript-g410.t2
contig_1074	AUGUSTUS	CDS	2180511	2180549	0.98	-	0	ID=K3A94_CDS-g410.t2;Name=K3A94_CDS-g410.t2;Parent=K3A94_transcript-g410.t2
contig_1074	AUGUSTUS	start_codon	2180547	2180549	.	-	0	ID=K3A94_start_codon-g410.t2;Name=K3A94_start_codon-g410.t2;Parent=K3A94_transcript-g410.t2
contig_1074	cmscan	gene	2186216	2186262	.	-	.	ID=K3A94_RF00032.98;Name=K3A94_RF00032.98
contig_1074	cmscan	exon	2186216	2186262	.	-	.	ID=K3A94_exon-RF00032.98;Parent=K3A94_RF00032.98;product=K3A94_Histone 3' UTR stem-loop
contig_1074	cmscan	mRNA	2186216	2186262	.	-	.	ID=K3A94_rna-RF00032.98;Parent=K3A94_RF00032.98;product=K3A94_Histone 3' UTR stem-loop
contig_1074	GeneMark.hmm	gene	2188389	2194509	.	-	.	ID=K3A94_255_g;Name=K3A94_255_g
contig_1074	GeneMark.hmm	transcript	2188389	2194509	.	-	.	ID=K3A94_transcript-255_t;Name=K3A94_transcript-255_t;Parent=K3A94_255_g
contig_1074	GeneMark.hmm	stop_codon	2188389	2188391	.	-	0	ID=K3A94_stop_codon-255_t;Name=K3A94_stop_codon-255_t;Parent=K3A94_transcript-255_t
contig_1074	GeneMark.hmm	exon	2188389	2188526	0	-	.	ID=K3A94_exon-255_t;Name=K3A94_exon-255_t;Parent=K3A94_transcript-255_t
contig_1074	GeneMark.hmm	CDS	2188389	2188526	.	-	0	ID=K3A94_CDS-255_t;Name=K3A94_CDS-255_t;Parent=K3A94_transcript-255_t
contig_1074	AUGUSTUS	exon	2193502	2193734	.	-	.	ID=K3A94_exon-g410.t1;Name=K3A94_exon-g410.t1;Parent=K3A94_transcript-g410.t1
contig_1074	GeneMark.hmm	exon	2193502	2193734	0	-	.	ID=K3A94_exon-255_t;Name=K3A94_exon-255_t;Parent=K3A94_transcript-255_t
contig_1074	AUGUSTUS	CDS	2193502	2193734	1	-	2	ID=K3A94_CDS-g410.t1;Name=K3A94_CDS-g410.t1;Parent=K3A94_transcript-g410.t1
contig_1074	GeneMark.hmm	CDS	2193502	2193734	.	-	2	ID=K3A94_CDS-255_t;Name=K3A94_CDS-255_t;Parent=K3A94_transcript-255_t
contig_1074	AUGUSTUS	intron	2193735	2193783	1	-	.	ID=K3A94_intron-g410.t1;Name=K3A94_intron-g410.t1;Parent=K3A94_transcript-g410.t1
contig_1074	AUGUSTUS	exon	2193784	2194060	.	-	.	ID=K3A94_exon-g410.t1;Name=K3A94_exon-g410.t1;Parent=K3A94_transcript-g410.t1
contig_1074	GeneMark.hmm	exon	2193784	2194060	0	-	.	ID=K3A94_exon-255_t;Name=K3A94_exon-255_t;Parent=K3A94_transcript-255_t
contig_1074	AUGUSTUS	CDS	2193784	2194060	1	-	0	ID=K3A94_CDS-g410.t1;Name=K3A94_CDS-g410.t1;Parent=K3A94_transcript-g410.t1
contig_1074	GeneMark.hmm	CDS	2193784	2194060	.	-	0	ID=K3A94_CDS-255_t;Name=K3A94_CDS-255_t;Parent=K3A94_transcript-255_t
contig_1074	AUGUSTUS	intron	2194061	2194112	1	-	.	ID=K3A94_intron-g410.t1;Name=K3A94_intron-g410.t1;Parent=K3A94_transcript-g410.t1
contig_1074	AUGUSTUS	exon	2194113	2194229	.	-	.	ID=K3A94_exon-g410.t1;Name=K3A94_exon-g410.t1;Parent=K3A94_transcript-g410.t1
contig_1074	GeneMark.hmm	exon	2194113	2194229	0	-	.	ID=K3A94_exon-255_t;Name=K3A94_exon-255_t;Parent=K3A94_transcript-255_t
contig_1074	AUGUSTUS	CDS	2194113	2194229	1	-	0	ID=K3A94_CDS-g410.t1;Name=K3A94_CDS-g410.t1;Parent=K3A94_transcript-g410.t1
contig_1074	GeneMark.hmm	CDS	2194113	2194229	.	-	0	ID=K3A94_CDS-255_t;Name=K3A94_CDS-255_t;Parent=K3A94_transcript-255_t
contig_1074	AUGUSTUS	intron	2194230	2194302	1	-	.	ID=K3A94_intron-g410.t1;Name=K3A94_intron-g410.t1;Parent=K3A94_transcript-g410.t1
contig_1074	AUGUSTUS	exon	2194303	2194509	.	-	.	ID=K3A94_exon-g410.t1;Name=K3A94_exon-g410.t1;Parent=K3A94_transcript-g410.t1
contig_1074	GeneMark.hmm	exon	2194303	2194509	0	-	.	ID=K3A94_exon-255_t;Name=K3A94_exon-255_t;Parent=K3A94_transcript-255_t
contig_1074	AUGUSTUS	CDS	2194303	2194509	1	-	0	ID=K3A94_CDS-g410.t1;Name=K3A94_CDS-g410.t1;Parent=K3A94_transcript-g410.t1
contig_1074	GeneMark.hmm	CDS	2194303	2194509	.	-	0	ID=K3A94_CDS-255_t;Name=K3A94_CDS-255_t;Parent=K3A94_transcript-255_t
contig_1074	AUGUSTUS	start_codon	2194507	2194509	.	-	0	ID=K3A94_start_codon-g410.t1;Name=K3A94_start_codon-g410.t1;Parent=K3A94_transcript-g410.t1
contig_1074	GeneMark.hmm	start_codon	2194507	2194509	.	-	0	ID=K3A94_start_codon-255_t;Name=K3A94_start_codon-255_t;Parent=K3A94_transcript-255_t
contig_1074	AUGUSTUS	gene	2211786	2219649	0.41	-	.	ID=K3A94_g411;Name=K3A94_g411
contig_1074	AUGUSTUS	transcript	2211786	2219649	0.41	-	.	ID=K3A94_transcript-g411.t1;Name=K3A94_transcript-g411.t1;Parent=K3A94_g411
contig_1074	AUGUSTUS	stop_codon	2211786	2211788	.	-	0	ID=K3A94_stop_codon-g411.t1;Name=K3A94_stop_codon-g411.t1;Parent=K3A94_transcript-g411.t1
contig_1074	AUGUSTUS	exon	2211786	2212063	.	-	.	ID=K3A94_exon-g411.t1;Name=K3A94_exon-g411.t1;Parent=K3A94_transcript-g411.t1
contig_1074	AUGUSTUS	CDS	2211786	2212063	0.8	-	2	ID=K3A94_CDS-g411.t1;Name=K3A94_CDS-g411.t1;Parent=K3A94_transcript-g411.t1
contig_1074	AUGUSTUS	intron	2212064	2215542	0.69	-	.	ID=K3A94_intron-g411.t1;Name=K3A94_intron-g411.t1;Parent=K3A94_transcript-g411.t1
contig_1074	AUGUSTUS	exon	2215543	2215646	.	-	.	ID=K3A94_exon-g411.t1;Name=K3A94_exon-g411.t1;Parent=K3A94_transcript-g411.t1
contig_1074	AUGUSTUS	CDS	2215543	2215646	0.75	-	1	ID=K3A94_CDS-g411.t1;Name=K3A94_CDS-g411.t1;Parent=K3A94_transcript-g411.t1
contig_1074	AUGUSTUS	intron	2215647	2215709	1	-	.	ID=K3A94_intron-g411.t1;Name=K3A94_intron-g411.t1;Parent=K3A94_transcript-g411.t1
contig_1074	AUGUSTUS	exon	2215710	2215929	.	-	.	ID=K3A94_exon-g411.t1;Name=K3A94_exon-g411.t1;Parent=K3A94_transcript-g411.t1
contig_1074	AUGUSTUS	CDS	2215710	2215929	1	-	2	ID=K3A94_CDS-g411.t1;Name=K3A94_CDS-g411.t1;Parent=K3A94_transcript-g411.t1
contig_1074	AUGUSTUS	intron	2215930	2215991	1	-	.	ID=K3A94_intron-g411.t1;Name=K3A94_intron-g411.t1;Parent=K3A94_transcript-g411.t1
contig_1074	AUGUSTUS	exon	2215992	2216229	.	-	.	ID=K3A94_exon-g411.t1;Name=K3A94_exon-g411.t1;Parent=K3A94_transcript-g411.t1
contig_1074	AUGUSTUS	CDS	2215992	2216229	1	-	0	ID=K3A94_CDS-g411.t1;Name=K3A94_CDS-g411.t1;Parent=K3A94_transcript-g411.t1
contig_1074	AUGUSTUS	intron	2216230	2216729	1	-	.	ID=K3A94_intron-g411.t1;Name=K3A94_intron-g411.t1;Parent=K3A94_transcript-g411.t1
contig_1074	AUGUSTUS	exon	2216730	2216934	.	-	.	ID=K3A94_exon-g411.t1;Name=K3A94_exon-g411.t1;Parent=K3A94_transcript-g411.t1
contig_1074	AUGUSTUS	CDS	2216730	2216934	1	-	1	ID=K3A94_CDS-g411.t1;Name=K3A94_CDS-g411.t1;Parent=K3A94_transcript-g411.t1
contig_1074	AUGUSTUS	intron	2216935	2216988	1	-	.	ID=K3A94_intron-g411.t1;Name=K3A94_intron-g411.t1;Parent=K3A94_transcript-g411.t1
contig_1074	AUGUSTUS	exon	2216989	2217408	.	-	.	ID=K3A94_exon-g411.t1;Name=K3A94_exon-g411.t1;Parent=K3A94_transcript-g411.t1
contig_1074	AUGUSTUS	CDS	2216989	2217408	1	-	1	ID=K3A94_CDS-g411.t1;Name=K3A94_CDS-g411.t1;Parent=K3A94_transcript-g411.t1
contig_1074	AUGUSTUS	intron	2217409	2219455	1	-	.	ID=K3A94_intron-g411.t1;Name=K3A94_intron-g411.t1;Parent=K3A94_transcript-g411.t1
contig_1074	AUGUSTUS	exon	2219456	2219649	.	-	.	ID=K3A94_exon-g411.t1;Name=K3A94_exon-g411.t1;Parent=K3A94_transcript-g411.t1
contig_1074	AUGUSTUS	CDS	2219456	2219649	0.55	-	0	ID=K3A94_CDS-g411.t1;Name=K3A94_CDS-g411.t1;Parent=K3A94_transcript-g411.t1
contig_1074	AUGUSTUS	start_codon	2219647	2219649	.	-	0	ID=K3A94_start_codon-g411.t1;Name=K3A94_start_codon-g411.t1;Parent=K3A94_transcript-g411.t1
contig_1074	AUGUSTUS	gene	2221611	2229679	0.38	-	.	ID=K3A94_g412;Name=K3A94_g412
contig_1074	AUGUSTUS	transcript	2221611	2229679	0.38	-	.	ID=K3A94_transcript-g412.t1;Name=K3A94_transcript-g412.t1;Parent=K3A94_g412
contig_1074	AUGUSTUS	stop_codon	2221611	2221613	.	-	0	ID=K3A94_stop_codon-g412.t1;Name=K3A94_stop_codon-g412.t1;Parent=K3A94_transcript-g412.t1
contig_1074	AUGUSTUS	exon	2221611	2221694	.	-	.	ID=K3A94_exon-g412.t1;Name=K3A94_exon-g412.t1;Parent=K3A94_transcript-g412.t1
contig_1074	AUGUSTUS	CDS	2221611	2221694	0.62	-	0	ID=K3A94_CDS-g412.t1;Name=K3A94_CDS-g412.t1;Parent=K3A94_transcript-g412.t1
contig_1074	AUGUSTUS	intron	2221695	2222962	0.59	-	.	ID=K3A94_intron-g412.t1;Name=K3A94_intron-g412.t1;Parent=K3A94_transcript-g412.t1
contig_1074	AUGUSTUS	exon	2222963	2223086	.	-	.	ID=K3A94_exon-g412.t1;Name=K3A94_exon-g412.t1;Parent=K3A94_transcript-g412.t1
contig_1074	AUGUSTUS	CDS	2222963	2223086	0.62	-	1	ID=K3A94_CDS-g412.t1;Name=K3A94_CDS-g412.t1;Parent=K3A94_transcript-g412.t1
contig_1074	AUGUSTUS	intron	2223087	2223816	1	-	.	ID=K3A94_intron-g412.t1;Name=K3A94_intron-g412.t1;Parent=K3A94_transcript-g412.t1
contig_1074	AUGUSTUS	exon	2223817	2224036	.	-	.	ID=K3A94_exon-g412.t1;Name=K3A94_exon-g412.t1;Parent=K3A94_transcript-g412.t1
contig_1074	AUGUSTUS	CDS	2223817	2224036	1	-	2	ID=K3A94_CDS-g412.t1;Name=K3A94_CDS-g412.t1;Parent=K3A94_transcript-g412.t1
contig_1074	AUGUSTUS	intron	2224037	2224092	1	-	.	ID=K3A94_intron-g412.t1;Name=K3A94_intron-g412.t1;Parent=K3A94_transcript-g412.t1
contig_1074	AUGUSTUS	exon	2224093	2224324	.	-	.	ID=K3A94_exon-g412.t1;Name=K3A94_exon-g412.t1;Parent=K3A94_transcript-g412.t1
contig_1074	AUGUSTUS	CDS	2224093	2224324	1	-	0	ID=K3A94_CDS-g412.t1;Name=K3A94_CDS-g412.t1;Parent=K3A94_transcript-g412.t1
contig_1074	AUGUSTUS	intron	2224325	2225807	1	-	.	ID=K3A94_intron-g412.t1;Name=K3A94_intron-g412.t1;Parent=K3A94_transcript-g412.t1
contig_1074	AUGUSTUS	exon	2225808	2226012	.	-	.	ID=K3A94_exon-g412.t1;Name=K3A94_exon-g412.t1;Parent=K3A94_transcript-g412.t1
contig_1074	AUGUSTUS	CDS	2225808	2226012	1	-	1	ID=K3A94_CDS-g412.t1;Name=K3A94_CDS-g412.t1;Parent=K3A94_transcript-g412.t1
contig_1074	AUGUSTUS	intron	2226013	2226065	1	-	.	ID=K3A94_intron-g412.t1;Name=K3A94_intron-g412.t1;Parent=K3A94_transcript-g412.t1
contig_1074	AUGUSTUS	exon	2226066	2226485	.	-	.	ID=K3A94_exon-g412.t1;Name=K3A94_exon-g412.t1;Parent=K3A94_transcript-g412.t1
contig_1074	AUGUSTUS	CDS	2226066	2226485	0.97	-	1	ID=K3A94_CDS-g412.t1;Name=K3A94_CDS-g412.t1;Parent=K3A94_transcript-g412.t1
contig_1074	AUGUSTUS	intron	2226486	2229488	1	-	.	ID=K3A94_intron-g412.t1;Name=K3A94_intron-g412.t1;Parent=K3A94_transcript-g412.t1
contig_1074	AUGUSTUS	exon	2229489	2229679	.	-	.	ID=K3A94_exon-g412.t1;Name=K3A94_exon-g412.t1;Parent=K3A94_transcript-g412.t1
contig_1074	AUGUSTUS	CDS	2229489	2229679	0.64	-	0	ID=K3A94_CDS-g412.t1;Name=K3A94_CDS-g412.t1;Parent=K3A94_transcript-g412.t1
contig_1074	AUGUSTUS	start_codon	2229677	2229679	.	-	0	ID=K3A94_start_codon-g412.t1;Name=K3A94_start_codon-g412.t1;Parent=K3A94_transcript-g412.t1
contig_1074	AUGUSTUS	gene	2240421	2298307	0.33	+	.	ID=K3A94_g413;Name=K3A94_g413
contig_1074	AUGUSTUS	transcript	2240421	2298307	0.33	+	.	ID=K3A94_transcript-g413.t1;Name=K3A94_transcript-g413.t1;Parent=K3A94_g413
contig_1074	AUGUSTUS	start_codon	2240421	2240423	.	+	0	ID=K3A94_start_codon-g413.t1;Name=K3A94_start_codon-g413.t1;Parent=K3A94_transcript-g413.t1
contig_1074	AUGUSTUS	exon	2240421	2240493	.	+	.	ID=K3A94_exon-g413.t1;Name=K3A94_exon-g413.t1;Parent=K3A94_transcript-g413.t1
contig_1074	AUGUSTUS	CDS	2240421	2240493	0.48	+	0	ID=K3A94_CDS-g413.t1;Name=K3A94_CDS-g413.t1;Parent=K3A94_transcript-g413.t1
contig_1074	AUGUSTUS	intron	2240494	2252211	1	+	.	ID=K3A94_intron-g413.t1;Name=K3A94_intron-g413.t1;Parent=K3A94_transcript-g413.t1
contig_1074	AUGUSTUS	exon	2252212	2252479	.	+	.	ID=K3A94_exon-g413.t1;Name=K3A94_exon-g413.t1;Parent=K3A94_transcript-g413.t1
contig_1074	AUGUSTUS	CDS	2252212	2252479	0.83	+	2	ID=K3A94_CDS-g413.t1;Name=K3A94_CDS-g413.t1;Parent=K3A94_transcript-g413.t1
contig_1074	AUGUSTUS	intron	2252480	2266376	0.72	+	.	ID=K3A94_intron-g413.t1;Name=K3A94_intron-g413.t1;Parent=K3A94_transcript-g413.t1
contig_1074	AUGUSTUS	exon	2266377	2266480	.	+	.	ID=K3A94_exon-g413.t1;Name=K3A94_exon-g413.t1;Parent=K3A94_transcript-g413.t1
contig_1074	AUGUSTUS	CDS	2266377	2266480	1	+	1	ID=K3A94_CDS-g413.t1;Name=K3A94_CDS-g413.t1;Parent=K3A94_transcript-g413.t1
contig_1074	AUGUSTUS	intron	2266481	2283587	1	+	.	ID=K3A94_intron-g413.t1;Name=K3A94_intron-g413.t1;Parent=K3A94_transcript-g413.t1
contig_1074	AUGUSTUS	exon	2283588	2283708	.	+	.	ID=K3A94_exon-g413.t1;Name=K3A94_exon-g413.t1;Parent=K3A94_transcript-g413.t1
contig_1074	AUGUSTUS	CDS	2283588	2283708	1	+	2	ID=K3A94_CDS-g413.t1;Name=K3A94_CDS-g413.t1;Parent=K3A94_transcript-g413.t1
contig_1074	AUGUSTUS	intron	2283709	2288449	1	+	.	ID=K3A94_intron-g413.t1;Name=K3A94_intron-g413.t1;Parent=K3A94_transcript-g413.t1
contig_1074	AUGUSTUS	exon	2288450	2288580	.	+	.	ID=K3A94_exon-g413.t1;Name=K3A94_exon-g413.t1;Parent=K3A94_transcript-g413.t1
contig_1074	AUGUSTUS	CDS	2288450	2288580	1	+	1	ID=K3A94_CDS-g413.t1;Name=K3A94_CDS-g413.t1;Parent=K3A94_transcript-g413.t1
contig_1074	AUGUSTUS	intron	2288581	2293252	1	+	.	ID=K3A94_intron-g413.t1;Name=K3A94_intron-g413.t1;Parent=K3A94_transcript-g413.t1
contig_1074	AUGUSTUS	exon	2293253	2293488	.	+	.	ID=K3A94_exon-g413.t1;Name=K3A94_exon-g413.t1;Parent=K3A94_transcript-g413.t1
contig_1074	AUGUSTUS	CDS	2293253	2293488	1	+	2	ID=K3A94_CDS-g413.t1;Name=K3A94_CDS-g413.t1;Parent=K3A94_transcript-g413.t1
contig_1074	AUGUSTUS	intron	2293489	2295268	1	+	.	ID=K3A94_intron-g413.t1;Name=K3A94_intron-g413.t1;Parent=K3A94_transcript-g413.t1
contig_1074	AUGUSTUS	exon	2295269	2295500	.	+	.	ID=K3A94_exon-g413.t1;Name=K3A94_exon-g413.t1;Parent=K3A94_transcript-g413.t1
contig_1074	AUGUSTUS	CDS	2295269	2295500	1	+	0	ID=K3A94_CDS-g413.t1;Name=K3A94_CDS-g413.t1;Parent=K3A94_transcript-g413.t1
contig_1074	AUGUSTUS	intron	2295501	2298068	1	+	.	ID=K3A94_intron-g413.t1;Name=K3A94_intron-g413.t1;Parent=K3A94_transcript-g413.t1
contig_1074	AUGUSTUS	exon	2298069	2298307	.	+	.	ID=K3A94_exon-g413.t1;Name=K3A94_exon-g413.t1;Parent=K3A94_transcript-g413.t1
contig_1074	AUGUSTUS	CDS	2298069	2298307	1	+	2	ID=K3A94_CDS-g413.t1;Name=K3A94_CDS-g413.t1;Parent=K3A94_transcript-g413.t1
contig_1074	AUGUSTUS	stop_codon	2298305	2298307	.	+	0	ID=K3A94_stop_codon-g413.t1;Name=K3A94_stop_codon-g413.t1;Parent=K3A94_transcript-g413.t1
contig_1075	AUGUSTUS	gene	13100	40857	0.28	-	.	ID=K3A94_g443;Name=K3A94_g443
contig_1075	AUGUSTUS	transcript	13100	40857	0.28	-	.	ID=K3A94_transcript-g443.t1;Name=K3A94_transcript-g443.t1;Parent=K3A94_g443
contig_1075	AUGUSTUS	stop_codon	13100	13102	.	-	0	ID=K3A94_stop_codon-g443.t1;Name=K3A94_stop_codon-g443.t1;Parent=K3A94_transcript-g443.t1
contig_1075	AUGUSTUS	exon	13100	13240	.	-	.	ID=K3A94_exon-g443.t1;Name=K3A94_exon-g443.t1;Parent=K3A94_transcript-g443.t1
contig_1075	AUGUSTUS	CDS	13100	13240	1	-	0	ID=K3A94_CDS-g443.t1;Name=K3A94_CDS-g443.t1;Parent=K3A94_transcript-g443.t1
contig_1075	AUGUSTUS	intron	13241	13581	1	-	.	ID=K3A94_intron-g443.t1;Name=K3A94_intron-g443.t1;Parent=K3A94_transcript-g443.t1
contig_1075	AUGUSTUS	exon	13582	13752	.	-	.	ID=K3A94_exon-g443.t1;Name=K3A94_exon-g443.t1;Parent=K3A94_transcript-g443.t1
contig_1075	AUGUSTUS	CDS	13582	13752	1	-	0	ID=K3A94_CDS-g443.t1;Name=K3A94_CDS-g443.t1;Parent=K3A94_transcript-g443.t1
contig_1075	AUGUSTUS	intron	13753	13857	1	-	.	ID=K3A94_intron-g443.t1;Name=K3A94_intron-g443.t1;Parent=K3A94_transcript-g443.t1
contig_1075	AUGUSTUS	exon	13858	14061	.	-	.	ID=K3A94_exon-g443.t1;Name=K3A94_exon-g443.t1;Parent=K3A94_transcript-g443.t1
contig_1075	AUGUSTUS	CDS	13858	14061	1	-	0	ID=K3A94_CDS-g443.t1;Name=K3A94_CDS-g443.t1;Parent=K3A94_transcript-g443.t1
contig_1075	AUGUSTUS	intron	14062	16566	1	-	.	ID=K3A94_intron-g443.t1;Name=K3A94_intron-g443.t1;Parent=K3A94_transcript-g443.t1
contig_1075	AUGUSTUS	exon	16567	16719	.	-	.	ID=K3A94_exon-g443.t1;Name=K3A94_exon-g443.t1;Parent=K3A94_transcript-g443.t1
contig_1075	AUGUSTUS	CDS	16567	16719	1	-	0	ID=K3A94_CDS-g443.t1;Name=K3A94_CDS-g443.t1;Parent=K3A94_transcript-g443.t1
contig_1075	AUGUSTUS	intron	16720	18312	1	-	.	ID=K3A94_intron-g443.t1;Name=K3A94_intron-g443.t1;Parent=K3A94_transcript-g443.t1
contig_1075	AUGUSTUS	exon	18313	18529	.	-	.	ID=K3A94_exon-g443.t1;Name=K3A94_exon-g443.t1;Parent=K3A94_transcript-g443.t1
contig_1075	AUGUSTUS	CDS	18313	18529	1	-	1	ID=K3A94_CDS-g443.t1;Name=K3A94_CDS-g443.t1;Parent=K3A94_transcript-g443.t1
contig_1075	AUGUSTUS	intron	18530	18724	1	-	.	ID=K3A94_intron-g443.t1;Name=K3A94_intron-g443.t1;Parent=K3A94_transcript-g443.t1
contig_1075	AUGUSTUS	exon	18725	18963	.	-	.	ID=K3A94_exon-g443.t1;Name=K3A94_exon-g443.t1;Parent=K3A94_transcript-g443.t1
contig_1075	AUGUSTUS	CDS	18725	18963	1	-	0	ID=K3A94_CDS-g443.t1;Name=K3A94_CDS-g443.t1;Parent=K3A94_transcript-g443.t1
contig_1075	AUGUSTUS	intron	18964	20740	1	-	.	ID=K3A94_intron-g443.t1;Name=K3A94_intron-g443.t1;Parent=K3A94_transcript-g443.t1
contig_1075	AUGUSTUS	exon	20741	20873	.	-	.	ID=K3A94_exon-g443.t1;Name=K3A94_exon-g443.t1;Parent=K3A94_transcript-g443.t1
contig_1075	AUGUSTUS	CDS	20741	20873	1	-	1	ID=K3A94_CDS-g443.t1;Name=K3A94_CDS-g443.t1;Parent=K3A94_transcript-g443.t1
contig_1075	AUGUSTUS	intron	20874	20954	1	-	.	ID=K3A94_intron-g443.t1;Name=K3A94_intron-g443.t1;Parent=K3A94_transcript-g443.t1
contig_1075	AUGUSTUS	exon	20955	21078	.	-	.	ID=K3A94_exon-g443.t1;Name=K3A94_exon-g443.t1;Parent=K3A94_transcript-g443.t1
contig_1075	AUGUSTUS	CDS	20955	21078	1	-	2	ID=K3A94_CDS-g443.t1;Name=K3A94_CDS-g443.t1;Parent=K3A94_transcript-g443.t1
contig_1075	AUGUSTUS	intron	21079	21135	1	-	.	ID=K3A94_intron-g443.t1;Name=K3A94_intron-g443.t1;Parent=K3A94_transcript-g443.t1
contig_1075	AUGUSTUS	exon	21136	21399	.	-	.	ID=K3A94_exon-g443.t1;Name=K3A94_exon-g443.t1;Parent=K3A94_transcript-g443.t1
contig_1075	AUGUSTUS	CDS	21136	21399	0.99	-	2	ID=K3A94_CDS-g443.t1;Name=K3A94_CDS-g443.t1;Parent=K3A94_transcript-g443.t1
contig_1075	AUGUSTUS	intron	21400	22128	1	-	.	ID=K3A94_intron-g443.t1;Name=K3A94_intron-g443.t1;Parent=K3A94_transcript-g443.t1
contig_1075	AUGUSTUS	exon	22129	22395	.	-	.	ID=K3A94_exon-g443.t1;Name=K3A94_exon-g443.t1;Parent=K3A94_transcript-g443.t1
contig_1075	AUGUSTUS	CDS	22129	22395	0.66	-	2	ID=K3A94_CDS-g443.t1;Name=K3A94_CDS-g443.t1;Parent=K3A94_transcript-g443.t1
contig_1075	AUGUSTUS	intron	22396	40841	0.29	-	.	ID=K3A94_intron-g443.t1;Name=K3A94_intron-g443.t1;Parent=K3A94_transcript-g443.t1
contig_1075	AUGUSTUS	exon	40842	40857	.	-	.	ID=K3A94_exon-g443.t1;Name=K3A94_exon-g443.t1;Parent=K3A94_transcript-g443.t1
contig_1075	AUGUSTUS	CDS	40842	40857	0.29	-	0	ID=K3A94_CDS-g443.t1;Name=K3A94_CDS-g443.t1;Parent=K3A94_transcript-g443.t1
contig_1075	AUGUSTUS	start_codon	40855	40857	.	-	0	ID=K3A94_start_codon-g443.t1;Name=K3A94_start_codon-g443.t1;Parent=K3A94_transcript-g443.t1
contig_1075	AUGUSTUS	gene	49859	59272	0.44	-	.	ID=K3A94_g444;Name=K3A94_g444
contig_1075	AUGUSTUS	transcript	49859	59272	0.44	-	.	ID=K3A94_transcript-g444.t1;Name=K3A94_transcript-g444.t1;Parent=K3A94_g444
contig_1075	AUGUSTUS	stop_codon	49859	49861	.	-	0	ID=K3A94_stop_codon-g444.t1;Name=K3A94_stop_codon-g444.t1;Parent=K3A94_transcript-g444.t1
contig_1075	AUGUSTUS	exon	49859	50010	.	-	.	ID=K3A94_exon-g444.t1;Name=K3A94_exon-g444.t1;Parent=K3A94_transcript-g444.t1
contig_1075	AUGUSTUS	CDS	49859	50010	1	-	2	ID=K3A94_CDS-g444.t1;Name=K3A94_CDS-g444.t1;Parent=K3A94_transcript-g444.t1
contig_1075	AUGUSTUS	intron	50011	50073	1	-	.	ID=K3A94_intron-g444.t1;Name=K3A94_intron-g444.t1;Parent=K3A94_transcript-g444.t1
contig_1075	AUGUSTUS	exon	50074	50292	.	-	.	ID=K3A94_exon-g444.t1;Name=K3A94_exon-g444.t1;Parent=K3A94_transcript-g444.t1
contig_1075	AUGUSTUS	CDS	50074	50292	1	-	2	ID=K3A94_CDS-g444.t1;Name=K3A94_CDS-g444.t1;Parent=K3A94_transcript-g444.t1
contig_1075	AUGUSTUS	intron	50293	50357	1	-	.	ID=K3A94_intron-g444.t1;Name=K3A94_intron-g444.t1;Parent=K3A94_transcript-g444.t1
contig_1075	AUGUSTUS	exon	50358	50579	.	-	.	ID=K3A94_exon-g444.t1;Name=K3A94_exon-g444.t1;Parent=K3A94_transcript-g444.t1
contig_1075	AUGUSTUS	CDS	50358	50579	1	-	2	ID=K3A94_CDS-g444.t1;Name=K3A94_CDS-g444.t1;Parent=K3A94_transcript-g444.t1
contig_1075	AUGUSTUS	intron	50580	50731	1	-	.	ID=K3A94_intron-g444.t1;Name=K3A94_intron-g444.t1;Parent=K3A94_transcript-g444.t1
contig_1075	AUGUSTUS	exon	50732	51765	.	-	.	ID=K3A94_exon-g444.t1;Name=K3A94_exon-g444.t1;Parent=K3A94_transcript-g444.t1
contig_1075	AUGUSTUS	CDS	50732	51765	1	-	1	ID=K3A94_CDS-g444.t1;Name=K3A94_CDS-g444.t1;Parent=K3A94_transcript-g444.t1
contig_1075	AUGUSTUS	intron	51766	51822	1	-	.	ID=K3A94_intron-g444.t1;Name=K3A94_intron-g444.t1;Parent=K3A94_transcript-g444.t1
contig_1075	AUGUSTUS	exon	51823	51919	.	-	.	ID=K3A94_exon-g444.t1;Name=K3A94_exon-g444.t1;Parent=K3A94_transcript-g444.t1
contig_1075	AUGUSTUS	CDS	51823	51919	1	-	2	ID=K3A94_CDS-g444.t1;Name=K3A94_CDS-g444.t1;Parent=K3A94_transcript-g444.t1
contig_1075	AUGUSTUS	intron	51920	59178	1	-	.	ID=K3A94_intron-g444.t1;Name=K3A94_intron-g444.t1;Parent=K3A94_transcript-g444.t1
contig_1075	AUGUSTUS	exon	59179	59272	.	-	.	ID=K3A94_exon-g444.t1;Name=K3A94_exon-g444.t1;Parent=K3A94_transcript-g444.t1
contig_1075	AUGUSTUS	CDS	59179	59272	0.44	-	0	ID=K3A94_CDS-g444.t1;Name=K3A94_CDS-g444.t1;Parent=K3A94_transcript-g444.t1
contig_1075	AUGUSTUS	start_codon	59270	59272	.	-	0	ID=K3A94_start_codon-g444.t1;Name=K3A94_start_codon-g444.t1;Parent=K3A94_transcript-g444.t1
contig_1075	AUGUSTUS	gene	62810	68401	0.79	-	.	ID=K3A94_g445;Name=K3A94_g445
contig_1075	GeneMark.hmm	gene	62810	68401	.	-	.	ID=K3A94_2109_g;Name=K3A94_2109_g
contig_1075	AUGUSTUS	transcript	62810	68401	0.79	-	.	ID=K3A94_transcript-g445.t1;Name=K3A94_transcript-g445.t1;Parent=K3A94_g445
contig_1075	GeneMark.hmm	transcript	62810	68401	.	-	.	ID=K3A94_transcript-2109_t;Name=K3A94_transcript-2109_t;Parent=K3A94_2109_g
contig_1075	AUGUSTUS	stop_codon	62810	62812	.	-	0	ID=K3A94_stop_codon-g445.t1;Name=K3A94_stop_codon-g445.t1;Parent=K3A94_transcript-g445.t1
contig_1075	GeneMark.hmm	stop_codon	62810	62812	.	-	0	ID=K3A94_stop_codon-2109_t;Name=K3A94_stop_codon-2109_t;Parent=K3A94_transcript-2109_t
contig_1075	AUGUSTUS	exon	62810	62952	.	-	.	ID=K3A94_exon-g445.t1;Name=K3A94_exon-g445.t1;Parent=K3A94_transcript-g445.t1
contig_1075	GeneMark.hmm	exon	62810	62952	0	-	.	ID=K3A94_exon-2109_t;Name=K3A94_exon-2109_t;Parent=K3A94_transcript-2109_t
contig_1075	AUGUSTUS	CDS	62810	62952	1	-	2	ID=K3A94_CDS-g445.t1;Name=K3A94_CDS-g445.t1;Parent=K3A94_transcript-g445.t1
contig_1075	GeneMark.hmm	CDS	62810	62952	.	-	2	ID=K3A94_CDS-2109_t;Name=K3A94_CDS-2109_t;Parent=K3A94_transcript-2109_t
contig_1075	AUGUSTUS	intron	62953	63015	1	-	.	ID=K3A94_intron-g445.t1;Name=K3A94_intron-g445.t1;Parent=K3A94_transcript-g445.t1
contig_1075	AUGUSTUS	exon	63016	63211	.	-	.	ID=K3A94_exon-g445.t1;Name=K3A94_exon-g445.t1;Parent=K3A94_transcript-g445.t1
contig_1075	GeneMark.hmm	exon	63016	63211	0	-	.	ID=K3A94_exon-2109_t;Name=K3A94_exon-2109_t;Parent=K3A94_transcript-2109_t
contig_1075	AUGUSTUS	CDS	63016	63211	1	-	0	ID=K3A94_CDS-g445.t1;Name=K3A94_CDS-g445.t1;Parent=K3A94_transcript-g445.t1
contig_1075	GeneMark.hmm	CDS	63016	63211	.	-	0	ID=K3A94_CDS-2109_t;Name=K3A94_CDS-2109_t;Parent=K3A94_transcript-2109_t
contig_1075	AUGUSTUS	intron	63212	63270	1	-	.	ID=K3A94_intron-g445.t1;Name=K3A94_intron-g445.t1;Parent=K3A94_transcript-g445.t1
contig_1075	AUGUSTUS	exon	63271	63576	.	-	.	ID=K3A94_exon-g445.t1;Name=K3A94_exon-g445.t1;Parent=K3A94_transcript-g445.t1
contig_1075	GeneMark.hmm	exon	63271	63576	0	-	.	ID=K3A94_exon-2109_t;Name=K3A94_exon-2109_t;Parent=K3A94_transcript-2109_t
contig_1075	AUGUSTUS	CDS	63271	63576	1	-	0	ID=K3A94_CDS-g445.t1;Name=K3A94_CDS-g445.t1;Parent=K3A94_transcript-g445.t1
contig_1075	GeneMark.hmm	CDS	63271	63576	.	-	0	ID=K3A94_CDS-2109_t;Name=K3A94_CDS-2109_t;Parent=K3A94_transcript-2109_t
contig_1075	AUGUSTUS	intron	63577	63626	1	-	.	ID=K3A94_intron-g445.t1;Name=K3A94_intron-g445.t1;Parent=K3A94_transcript-g445.t1
contig_1075	AUGUSTUS	exon	63627	63922	.	-	.	ID=K3A94_exon-g445.t1;Name=K3A94_exon-g445.t1;Parent=K3A94_transcript-g445.t1
contig_1075	GeneMark.hmm	exon	63627	63922	0	-	.	ID=K3A94_exon-2109_t;Name=K3A94_exon-2109_t;Parent=K3A94_transcript-2109_t
contig_1075	AUGUSTUS	CDS	63627	63922	0.89	-	2	ID=K3A94_CDS-g445.t1;Name=K3A94_CDS-g445.t1;Parent=K3A94_transcript-g445.t1
contig_1075	GeneMark.hmm	CDS	63627	63922	.	-	2	ID=K3A94_CDS-2109_t;Name=K3A94_CDS-2109_t;Parent=K3A94_transcript-2109_t
contig_1075	AUGUSTUS	intron	63923	63973	1	-	.	ID=K3A94_intron-g445.t1;Name=K3A94_intron-g445.t1;Parent=K3A94_transcript-g445.t1
contig_1075	AUGUSTUS	exon	63974	64429	.	-	.	ID=K3A94_exon-g445.t1;Name=K3A94_exon-g445.t1;Parent=K3A94_transcript-g445.t1
contig_1075	GeneMark.hmm	exon	63974	64429	0	-	.	ID=K3A94_exon-2109_t;Name=K3A94_exon-2109_t;Parent=K3A94_transcript-2109_t
contig_1075	AUGUSTUS	CDS	63974	64429	1	-	2	ID=K3A94_CDS-g445.t1;Name=K3A94_CDS-g445.t1;Parent=K3A94_transcript-g445.t1
contig_1075	GeneMark.hmm	CDS	63974	64429	.	-	2	ID=K3A94_CDS-2109_t;Name=K3A94_CDS-2109_t;Parent=K3A94_transcript-2109_t
contig_1075	AUGUSTUS	intron	64430	64486	1	-	.	ID=K3A94_intron-g445.t1;Name=K3A94_intron-g445.t1;Parent=K3A94_transcript-g445.t1
contig_1075	AUGUSTUS	exon	64487	64792	.	-	.	ID=K3A94_exon-g445.t1;Name=K3A94_exon-g445.t1;Parent=K3A94_transcript-g445.t1
contig_1075	AUGUSTUS	CDS	64487	64792	1	-	2	ID=K3A94_CDS-g445.t1;Name=K3A94_CDS-g445.t1;Parent=K3A94_transcript-g445.t1
contig_1075	GeneMark.hmm	exon	64490	64792	0	-	.	ID=K3A94_exon-2109_t;Name=K3A94_exon-2109_t;Parent=K3A94_transcript-2109_t
contig_1075	GeneMark.hmm	CDS	64490	64792	.	-	2	ID=K3A94_CDS-2109_t;Name=K3A94_CDS-2109_t;Parent=K3A94_transcript-2109_t
contig_1075	AUGUSTUS	intron	64793	64856	1	-	.	ID=K3A94_intron-g445.t1;Name=K3A94_intron-g445.t1;Parent=K3A94_transcript-g445.t1
contig_1075	AUGUSTUS	exon	64857	65360	.	-	.	ID=K3A94_exon-g445.t1;Name=K3A94_exon-g445.t1;Parent=K3A94_transcript-g445.t1
contig_1075	GeneMark.hmm	exon	64857	65360	0	-	.	ID=K3A94_exon-2109_t;Name=K3A94_exon-2109_t;Parent=K3A94_transcript-2109_t
contig_1075	AUGUSTUS	CDS	64857	65360	1	-	2	ID=K3A94_CDS-g445.t1;Name=K3A94_CDS-g445.t1;Parent=K3A94_transcript-g445.t1
contig_1075	GeneMark.hmm	CDS	64857	65360	.	-	2	ID=K3A94_CDS-2109_t;Name=K3A94_CDS-2109_t;Parent=K3A94_transcript-2109_t
contig_1075	AUGUSTUS	intron	65361	65412	1	-	.	ID=K3A94_intron-g445.t1;Name=K3A94_intron-g445.t1;Parent=K3A94_transcript-g445.t1
contig_1075	AUGUSTUS	exon	65413	65501	.	-	.	ID=K3A94_exon-g445.t1;Name=K3A94_exon-g445.t1;Parent=K3A94_transcript-g445.t1
contig_1075	GeneMark.hmm	exon	65413	65501	0	-	.	ID=K3A94_exon-2109_t;Name=K3A94_exon-2109_t;Parent=K3A94_transcript-2109_t
contig_1075	AUGUSTUS	CDS	65413	65501	1	-	1	ID=K3A94_CDS-g445.t1;Name=K3A94_CDS-g445.t1;Parent=K3A94_transcript-g445.t1
contig_1075	GeneMark.hmm	CDS	65413	65501	.	-	1	ID=K3A94_CDS-2109_t;Name=K3A94_CDS-2109_t;Parent=K3A94_transcript-2109_t
contig_1075	AUGUSTUS	intron	65502	68141	1	-	.	ID=K3A94_intron-g445.t1;Name=K3A94_intron-g445.t1;Parent=K3A94_transcript-g445.t1
contig_1075	AUGUSTUS	exon	68142	68401	.	-	.	ID=K3A94_exon-g445.t1;Name=K3A94_exon-g445.t1;Parent=K3A94_transcript-g445.t1
contig_1075	GeneMark.hmm	exon	68142	68401	0	-	.	ID=K3A94_exon-2109_t;Name=K3A94_exon-2109_t;Parent=K3A94_transcript-2109_t
contig_1075	AUGUSTUS	CDS	68142	68401	0.88	-	0	ID=K3A94_CDS-g445.t1;Name=K3A94_CDS-g445.t1;Parent=K3A94_transcript-g445.t1
contig_1075	GeneMark.hmm	CDS	68142	68401	.	-	0	ID=K3A94_CDS-2109_t;Name=K3A94_CDS-2109_t;Parent=K3A94_transcript-2109_t
contig_1075	AUGUSTUS	start_codon	68399	68401	.	-	0	ID=K3A94_start_codon-g445.t1;Name=K3A94_start_codon-g445.t1;Parent=K3A94_transcript-g445.t1
contig_1075	GeneMark.hmm	start_codon	68399	68401	.	-	0	ID=K3A94_start_codon-2109_t;Name=K3A94_start_codon-2109_t;Parent=K3A94_transcript-2109_t
contig_1075	AUGUSTUS	gene	70323	71837	0.89	-	.	ID=K3A94_g446;Name=K3A94_g446
contig_1075	AUGUSTUS	transcript	70323	71837	0.89	-	.	ID=K3A94_transcript-g446.t1;Name=K3A94_transcript-g446.t1;Parent=K3A94_g446
contig_1075	AUGUSTUS	stop_codon	70323	70325	.	-	0	ID=K3A94_stop_codon-g446.t1;Name=K3A94_stop_codon-g446.t1;Parent=K3A94_transcript-g446.t1
contig_1075	AUGUSTUS	exon	70323	70367	.	-	.	ID=K3A94_exon-g446.t1;Name=K3A94_exon-g446.t1;Parent=K3A94_transcript-g446.t1
contig_1075	AUGUSTUS	CDS	70323	70367	0.89	-	0	ID=K3A94_CDS-g446.t1;Name=K3A94_CDS-g446.t1;Parent=K3A94_transcript-g446.t1
contig_1075	AUGUSTUS	intron	70368	70421	1	-	.	ID=K3A94_intron-g446.t1;Name=K3A94_intron-g446.t1;Parent=K3A94_transcript-g446.t1
contig_1075	AUGUSTUS	exon	70422	70583	.	-	.	ID=K3A94_exon-g446.t1;Name=K3A94_exon-g446.t1;Parent=K3A94_transcript-g446.t1
contig_1075	AUGUSTUS	CDS	70422	70583	1	-	0	ID=K3A94_CDS-g446.t1;Name=K3A94_CDS-g446.t1;Parent=K3A94_transcript-g446.t1
contig_1075	AUGUSTUS	intron	70584	71244	1	-	.	ID=K3A94_intron-g446.t1;Name=K3A94_intron-g446.t1;Parent=K3A94_transcript-g446.t1
contig_1075	AUGUSTUS	exon	71245	71369	.	-	.	ID=K3A94_exon-g446.t1;Name=K3A94_exon-g446.t1;Parent=K3A94_transcript-g446.t1
contig_1075	AUGUSTUS	CDS	71245	71369	1	-	2	ID=K3A94_CDS-g446.t1;Name=K3A94_CDS-g446.t1;Parent=K3A94_transcript-g446.t1
contig_1075	AUGUSTUS	intron	71370	71421	1	-	.	ID=K3A94_intron-g446.t1;Name=K3A94_intron-g446.t1;Parent=K3A94_transcript-g446.t1
contig_1075	AUGUSTUS	exon	71422	71574	.	-	.	ID=K3A94_exon-g446.t1;Name=K3A94_exon-g446.t1;Parent=K3A94_transcript-g446.t1
contig_1075	AUGUSTUS	CDS	71422	71574	1	-	2	ID=K3A94_CDS-g446.t1;Name=K3A94_CDS-g446.t1;Parent=K3A94_transcript-g446.t1
contig_1075	AUGUSTUS	intron	71575	71625	1	-	.	ID=K3A94_intron-g446.t1;Name=K3A94_intron-g446.t1;Parent=K3A94_transcript-g446.t1
contig_1075	AUGUSTUS	exon	71626	71742	.	-	.	ID=K3A94_exon-g446.t1;Name=K3A94_exon-g446.t1;Parent=K3A94_transcript-g446.t1
contig_1075	AUGUSTUS	CDS	71626	71742	1	-	2	ID=K3A94_CDS-g446.t1;Name=K3A94_CDS-g446.t1;Parent=K3A94_transcript-g446.t1
contig_1075	AUGUSTUS	intron	71743	71797	1	-	.	ID=K3A94_intron-g446.t1;Name=K3A94_intron-g446.t1;Parent=K3A94_transcript-g446.t1
contig_1075	AUGUSTUS	exon	71798	71837	.	-	.	ID=K3A94_exon-g446.t1;Name=K3A94_exon-g446.t1;Parent=K3A94_transcript-g446.t1
contig_1075	AUGUSTUS	CDS	71798	71837	1	-	0	ID=K3A94_CDS-g446.t1;Name=K3A94_CDS-g446.t1;Parent=K3A94_transcript-g446.t1
contig_1075	AUGUSTUS	start_codon	71835	71837	.	-	0	ID=K3A94_start_codon-g446.t1;Name=K3A94_start_codon-g446.t1;Parent=K3A94_transcript-g446.t1
contig_1075	AUGUSTUS	gene	73303	73875	0.35	+	.	ID=K3A94_g447;Name=K3A94_g447
contig_1075	AUGUSTUS	transcript	73303	73875	0.35	+	.	ID=K3A94_transcript-g447.t1;Name=K3A94_transcript-g447.t1;Parent=K3A94_g447
contig_1075	AUGUSTUS	start_codon	73303	73305	.	+	0	ID=K3A94_start_codon-g447.t1;Name=K3A94_start_codon-g447.t1;Parent=K3A94_transcript-g447.t1
contig_1075	AUGUSTUS	exon	73303	73363	.	+	.	ID=K3A94_exon-g447.t1;Name=K3A94_exon-g447.t1;Parent=K3A94_transcript-g447.t1
contig_1075	AUGUSTUS	CDS	73303	73363	0.81	+	0	ID=K3A94_CDS-g447.t1;Name=K3A94_CDS-g447.t1;Parent=K3A94_transcript-g447.t1
contig_1075	AUGUSTUS	intron	73364	73463	1	+	.	ID=K3A94_intron-g447.t1;Name=K3A94_intron-g447.t1;Parent=K3A94_transcript-g447.t1
contig_1075	AUGUSTUS	exon	73464	73597	.	+	.	ID=K3A94_exon-g447.t1;Name=K3A94_exon-g447.t1;Parent=K3A94_transcript-g447.t1
contig_1075	AUGUSTUS	CDS	73464	73597	0.4	+	2	ID=K3A94_CDS-g447.t1;Name=K3A94_CDS-g447.t1;Parent=K3A94_transcript-g447.t1
contig_1075	AUGUSTUS	intron	73598	73709	0.39	+	.	ID=K3A94_intron-g447.t1;Name=K3A94_intron-g447.t1;Parent=K3A94_transcript-g447.t1
contig_1075	AUGUSTUS	exon	73710	73762	.	+	.	ID=K3A94_exon-g447.t1;Name=K3A94_exon-g447.t1;Parent=K3A94_transcript-g447.t1
contig_1075	AUGUSTUS	CDS	73710	73762	0.39	+	0	ID=K3A94_CDS-g447.t1;Name=K3A94_CDS-g447.t1;Parent=K3A94_transcript-g447.t1
contig_1075	AUGUSTUS	intron	73763	73817	1	+	.	ID=K3A94_intron-g447.t1;Name=K3A94_intron-g447.t1;Parent=K3A94_transcript-g447.t1
contig_1075	AUGUSTUS	exon	73818	73875	.	+	.	ID=K3A94_exon-g447.t1;Name=K3A94_exon-g447.t1;Parent=K3A94_transcript-g447.t1
contig_1075	AUGUSTUS	CDS	73818	73875	0.87	+	1	ID=K3A94_CDS-g447.t1;Name=K3A94_CDS-g447.t1;Parent=K3A94_transcript-g447.t1
contig_1075	AUGUSTUS	stop_codon	73873	73875	.	+	0	ID=K3A94_stop_codon-g447.t1;Name=K3A94_stop_codon-g447.t1;Parent=K3A94_transcript-g447.t1
contig_1075	AUGUSTUS	gene	76155	92579	0.98	+	.	ID=K3A94_g448;Name=K3A94_g448
contig_1075	AUGUSTUS	transcript	76155	92579	0.98	+	.	ID=K3A94_transcript-g448.t1;Name=K3A94_transcript-g448.t1;Parent=K3A94_g448
contig_1075	AUGUSTUS	start_codon	76155	76157	.	+	0	ID=K3A94_start_codon-g448.t1;Name=K3A94_start_codon-g448.t1;Parent=K3A94_transcript-g448.t1
contig_1075	AUGUSTUS	exon	76155	76215	.	+	.	ID=K3A94_exon-g448.t1;Name=K3A94_exon-g448.t1;Parent=K3A94_transcript-g448.t1
contig_1075	AUGUSTUS	CDS	76155	76215	1	+	0	ID=K3A94_CDS-g448.t1;Name=K3A94_CDS-g448.t1;Parent=K3A94_transcript-g448.t1
contig_1075	AUGUSTUS	intron	76216	92098	1	+	.	ID=K3A94_intron-g448.t1;Name=K3A94_intron-g448.t1;Parent=K3A94_transcript-g448.t1
contig_1075	AUGUSTUS	exon	92099	92239	.	+	.	ID=K3A94_exon-g448.t1;Name=K3A94_exon-g448.t1;Parent=K3A94_transcript-g448.t1
contig_1075	AUGUSTUS	CDS	92099	92239	1	+	2	ID=K3A94_CDS-g448.t1;Name=K3A94_CDS-g448.t1;Parent=K3A94_transcript-g448.t1
contig_1075	AUGUSTUS	intron	92240	92295	1	+	.	ID=K3A94_intron-g448.t1;Name=K3A94_intron-g448.t1;Parent=K3A94_transcript-g448.t1
contig_1075	AUGUSTUS	exon	92296	92579	.	+	.	ID=K3A94_exon-g448.t1;Name=K3A94_exon-g448.t1;Parent=K3A94_transcript-g448.t1
contig_1075	AUGUSTUS	CDS	92296	92579	0.98	+	2	ID=K3A94_CDS-g448.t1;Name=K3A94_CDS-g448.t1;Parent=K3A94_transcript-g448.t1
contig_1075	AUGUSTUS	stop_codon	92577	92579	.	+	0	ID=K3A94_stop_codon-g448.t1;Name=K3A94_stop_codon-g448.t1;Parent=K3A94_transcript-g448.t1
contig_1075	AUGUSTUS	gene	95864	99329	0.86	-	.	ID=K3A94_g449;Name=K3A94_g449
contig_1075	AUGUSTUS	transcript	95864	99329	0.86	-	.	ID=K3A94_transcript-g449.t1;Name=K3A94_transcript-g449.t1;Parent=K3A94_g449
contig_1075	AUGUSTUS	stop_codon	95864	95866	.	-	0	ID=K3A94_stop_codon-g449.t1;Name=K3A94_stop_codon-g449.t1;Parent=K3A94_transcript-g449.t1
contig_1075	AUGUSTUS	exon	95864	96210	.	-	.	ID=K3A94_exon-g449.t1;Name=K3A94_exon-g449.t1;Parent=K3A94_transcript-g449.t1
contig_1075	AUGUSTUS	CDS	95864	96210	1	-	2	ID=K3A94_CDS-g449.t1;Name=K3A94_CDS-g449.t1;Parent=K3A94_transcript-g449.t1
contig_1075	AUGUSTUS	intron	96211	96859	1	-	.	ID=K3A94_intron-g449.t1;Name=K3A94_intron-g449.t1;Parent=K3A94_transcript-g449.t1
contig_1075	AUGUSTUS	exon	96860	97249	.	-	.	ID=K3A94_exon-g449.t1;Name=K3A94_exon-g449.t1;Parent=K3A94_transcript-g449.t1
contig_1075	AUGUSTUS	CDS	96860	97249	1	-	2	ID=K3A94_CDS-g449.t1;Name=K3A94_CDS-g449.t1;Parent=K3A94_transcript-g449.t1
contig_1075	AUGUSTUS	intron	97250	98514	1	-	.	ID=K3A94_intron-g449.t1;Name=K3A94_intron-g449.t1;Parent=K3A94_transcript-g449.t1
contig_1075	AUGUSTUS	exon	98515	98877	.	-	.	ID=K3A94_exon-g449.t1;Name=K3A94_exon-g449.t1;Parent=K3A94_transcript-g449.t1
contig_1075	AUGUSTUS	CDS	98515	98877	1	-	2	ID=K3A94_CDS-g449.t1;Name=K3A94_CDS-g449.t1;Parent=K3A94_transcript-g449.t1
contig_1075	AUGUSTUS	intron	98878	98927	1	-	.	ID=K3A94_intron-g449.t1;Name=K3A94_intron-g449.t1;Parent=K3A94_transcript-g449.t1
contig_1075	AUGUSTUS	exon	98928	99003	.	-	.	ID=K3A94_exon-g449.t1;Name=K3A94_exon-g449.t1;Parent=K3A94_transcript-g449.t1
contig_1075	AUGUSTUS	CDS	98928	99003	1	-	0	ID=K3A94_CDS-g449.t1;Name=K3A94_CDS-g449.t1;Parent=K3A94_transcript-g449.t1
contig_1075	AUGUSTUS	intron	99004	99272	1	-	.	ID=K3A94_intron-g449.t1;Name=K3A94_intron-g449.t1;Parent=K3A94_transcript-g449.t1
contig_1075	AUGUSTUS	exon	99273	99329	.	-	.	ID=K3A94_exon-g449.t1;Name=K3A94_exon-g449.t1;Parent=K3A94_transcript-g449.t1
contig_1075	AUGUSTUS	CDS	99273	99329	0.86	-	0	ID=K3A94_CDS-g449.t1;Name=K3A94_CDS-g449.t1;Parent=K3A94_transcript-g449.t1
contig_1075	AUGUSTUS	start_codon	99327	99329	.	-	0	ID=K3A94_start_codon-g449.t1;Name=K3A94_start_codon-g449.t1;Parent=K3A94_transcript-g449.t1
contig_1075	AUGUSTUS	gene	108241	240835	1.1	-	.	ID=K3A94_g450;Name=K3A94_g450
contig_1075	GeneMark.hmm	gene	108241	154610	.	-	.	ID=K3A94_2113_g;Name=K3A94_2113_g
contig_1075	AUGUSTUS	transcript	108241	240835	0.59	-	.	ID=K3A94_transcript-g450.t1;Name=K3A94_transcript-g450.t1;Parent=K3A94_g450
contig_1075	GeneMark.hmm	transcript	108241	154610	.	-	.	ID=K3A94_transcript-2113_t;Name=K3A94_transcript-2113_t;Parent=K3A94_2113_g
contig_1075	AUGUSTUS	stop_codon	108241	108243	.	-	0	ID=K3A94_stop_codon-g450.t1;Name=K3A94_stop_codon-g450.t1;Parent=K3A94_transcript-g450.t1
contig_1075	GeneMark.hmm	stop_codon	108241	108243	.	-	0	ID=K3A94_stop_codon-2113_t;Name=K3A94_stop_codon-2113_t;Parent=K3A94_transcript-2113_t
contig_1075	AUGUSTUS	exon	108241	108780	.	-	.	ID=K3A94_exon-g450.t1;Name=K3A94_exon-g450.t1;Parent=K3A94_transcript-g450.t1
contig_1075	GeneMark.hmm	exon	108241	108780	0	-	.	ID=K3A94_exon-2113_t;Name=K3A94_exon-2113_t;Parent=K3A94_transcript-2113_t
contig_1075	AUGUSTUS	CDS	108241	108780	1	-	0	ID=K3A94_CDS-g450.t1;Name=K3A94_CDS-g450.t1;Parent=K3A94_transcript-g450.t1
contig_1075	GeneMark.hmm	CDS	108241	108780	.	-	0	ID=K3A94_CDS-2113_t;Name=K3A94_CDS-2113_t;Parent=K3A94_transcript-2113_t
contig_1075	AUGUSTUS	intron	108781	108842	1	-	.	ID=K3A94_intron-g450.t1;Name=K3A94_intron-g450.t1;Parent=K3A94_transcript-g450.t1
contig_1075	AUGUSTUS	exon	108843	109098	.	-	.	ID=K3A94_exon-g450.t1;Name=K3A94_exon-g450.t1;Parent=K3A94_transcript-g450.t1
contig_1075	GeneMark.hmm	exon	108843	109098	0	-	.	ID=K3A94_exon-2113_t;Name=K3A94_exon-2113_t;Parent=K3A94_transcript-2113_t
contig_1075	AUGUSTUS	CDS	108843	109098	1	-	1	ID=K3A94_CDS-g450.t1;Name=K3A94_CDS-g450.t1;Parent=K3A94_transcript-g450.t1
contig_1075	GeneMark.hmm	CDS	108843	109098	.	-	1	ID=K3A94_CDS-2113_t;Name=K3A94_CDS-2113_t;Parent=K3A94_transcript-2113_t
contig_1075	AUGUSTUS	intron	109099	115186	1	-	.	ID=K3A94_intron-g450.t1;Name=K3A94_intron-g450.t1;Parent=K3A94_transcript-g450.t1
contig_1075	AUGUSTUS	exon	115187	115350	.	-	.	ID=K3A94_exon-g450.t1;Name=K3A94_exon-g450.t1;Parent=K3A94_transcript-g450.t1
contig_1075	GeneMark.hmm	exon	115187	115350	0	-	.	ID=K3A94_exon-2113_t;Name=K3A94_exon-2113_t;Parent=K3A94_transcript-2113_t
contig_1075	AUGUSTUS	CDS	115187	115350	1	-	0	ID=K3A94_CDS-g450.t1;Name=K3A94_CDS-g450.t1;Parent=K3A94_transcript-g450.t1
contig_1075	GeneMark.hmm	CDS	115187	115350	.	-	0	ID=K3A94_CDS-2113_t;Name=K3A94_CDS-2113_t;Parent=K3A94_transcript-2113_t
contig_1075	AUGUSTUS	intron	115351	123548	1	-	.	ID=K3A94_intron-g450.t1;Name=K3A94_intron-g450.t1;Parent=K3A94_transcript-g450.t1
contig_1075	AUGUSTUS	exon	123549	123823	.	-	.	ID=K3A94_exon-g450.t1;Name=K3A94_exon-g450.t1;Parent=K3A94_transcript-g450.t1
contig_1075	GeneMark.hmm	exon	123549	123823	0	-	.	ID=K3A94_exon-2113_t;Name=K3A94_exon-2113_t;Parent=K3A94_transcript-2113_t
contig_1075	AUGUSTUS	CDS	123549	123823	1	-	2	ID=K3A94_CDS-g450.t1;Name=K3A94_CDS-g450.t1;Parent=K3A94_transcript-g450.t1
contig_1075	GeneMark.hmm	CDS	123549	123823	.	-	2	ID=K3A94_CDS-2113_t;Name=K3A94_CDS-2113_t;Parent=K3A94_transcript-2113_t
contig_1075	AUGUSTUS	intron	123824	131919	1	-	.	ID=K3A94_intron-g450.t1;Name=K3A94_intron-g450.t1;Parent=K3A94_transcript-g450.t1
contig_1075	AUGUSTUS	exon	131920	132169	.	-	.	ID=K3A94_exon-g450.t1;Name=K3A94_exon-g450.t1;Parent=K3A94_transcript-g450.t1
contig_1075	GeneMark.hmm	exon	131920	132169	0	-	.	ID=K3A94_exon-2113_t;Name=K3A94_exon-2113_t;Parent=K3A94_transcript-2113_t
contig_1075	AUGUSTUS	CDS	131920	132169	1	-	0	ID=K3A94_CDS-g450.t1;Name=K3A94_CDS-g450.t1;Parent=K3A94_transcript-g450.t1
contig_1075	GeneMark.hmm	CDS	131920	132169	.	-	0	ID=K3A94_CDS-2113_t;Name=K3A94_CDS-2113_t;Parent=K3A94_transcript-2113_t
contig_1075	AUGUSTUS	intron	132170	141332	1	-	.	ID=K3A94_intron-g450.t1;Name=K3A94_intron-g450.t1;Parent=K3A94_transcript-g450.t1
contig_1075	cmscan	gene	136708	136754	.	+	.	ID=K3A94_RF00032.99;Name=K3A94_RF00032.99
contig_1075	cmscan	exon	136708	136754	.	+	.	ID=K3A94_exon-RF00032.99;Parent=K3A94_RF00032.99;product=K3A94_Histone 3' UTR stem-loop
contig_1075	cmscan	mRNA	136708	136754	.	+	.	ID=K3A94_rna-RF00032.99;Parent=K3A94_RF00032.99;product=K3A94_Histone 3' UTR stem-loop
contig_1075	AUGUSTUS	exon	141333	141532	.	-	.	ID=K3A94_exon-g450.t1;Name=K3A94_exon-g450.t1;Parent=K3A94_transcript-g450.t1
contig_1075	GeneMark.hmm	exon	141333	141532	0	-	.	ID=K3A94_exon-2113_t;Name=K3A94_exon-2113_t;Parent=K3A94_transcript-2113_t
contig_1075	AUGUSTUS	CDS	141333	141532	1	-	2	ID=K3A94_CDS-g450.t1;Name=K3A94_CDS-g450.t1;Parent=K3A94_transcript-g450.t1
contig_1075	GeneMark.hmm	CDS	141333	141532	.	-	2	ID=K3A94_CDS-2113_t;Name=K3A94_CDS-2113_t;Parent=K3A94_transcript-2113_t
contig_1075	AUGUSTUS	intron	141533	144510	1	-	.	ID=K3A94_intron-g450.t1;Name=K3A94_intron-g450.t1;Parent=K3A94_transcript-g450.t1
contig_1075	AUGUSTUS	exon	144511	144690	.	-	.	ID=K3A94_exon-g450.t1;Name=K3A94_exon-g450.t1;Parent=K3A94_transcript-g450.t1
contig_1075	GeneMark.hmm	exon	144511	144690	0	-	.	ID=K3A94_exon-2113_t;Name=K3A94_exon-2113_t;Parent=K3A94_transcript-2113_t
contig_1075	AUGUSTUS	CDS	144511	144690	1	-	2	ID=K3A94_CDS-g450.t1;Name=K3A94_CDS-g450.t1;Parent=K3A94_transcript-g450.t1
contig_1075	GeneMark.hmm	CDS	144511	144690	.	-	2	ID=K3A94_CDS-2113_t;Name=K3A94_CDS-2113_t;Parent=K3A94_transcript-2113_t
contig_1075	AUGUSTUS	intron	144691	145833	1	-	.	ID=K3A94_intron-g450.t1;Name=K3A94_intron-g450.t1;Parent=K3A94_transcript-g450.t1
contig_1075	AUGUSTUS	exon	145834	146068	.	-	.	ID=K3A94_exon-g450.t1;Name=K3A94_exon-g450.t1;Parent=K3A94_transcript-g450.t1
contig_1075	GeneMark.hmm	exon	145834	146068	0	-	.	ID=K3A94_exon-2113_t;Name=K3A94_exon-2113_t;Parent=K3A94_transcript-2113_t
contig_1075	AUGUSTUS	CDS	145834	146068	1	-	0	ID=K3A94_CDS-g450.t1;Name=K3A94_CDS-g450.t1;Parent=K3A94_transcript-g450.t1
contig_1075	GeneMark.hmm	CDS	145834	146068	.	-	0	ID=K3A94_CDS-2113_t;Name=K3A94_CDS-2113_t;Parent=K3A94_transcript-2113_t
contig_1075	AUGUSTUS	intron	146069	146130	1	-	.	ID=K3A94_intron-g450.t1;Name=K3A94_intron-g450.t1;Parent=K3A94_transcript-g450.t1
contig_1075	AUGUSTUS	exon	146131	146288	.	-	.	ID=K3A94_exon-g450.t1;Name=K3A94_exon-g450.t1;Parent=K3A94_transcript-g450.t1
contig_1075	GeneMark.hmm	exon	146131	146288	0	-	.	ID=K3A94_exon-2113_t;Name=K3A94_exon-2113_t;Parent=K3A94_transcript-2113_t
contig_1075	AUGUSTUS	CDS	146131	146288	1	-	2	ID=K3A94_CDS-g450.t1;Name=K3A94_CDS-g450.t1;Parent=K3A94_transcript-g450.t1
contig_1075	GeneMark.hmm	CDS	146131	146288	.	-	2	ID=K3A94_CDS-2113_t;Name=K3A94_CDS-2113_t;Parent=K3A94_transcript-2113_t
contig_1075	AUGUSTUS	intron	146289	154462	1	-	.	ID=K3A94_intron-g450.t1;Name=K3A94_intron-g450.t1;Parent=K3A94_transcript-g450.t1
contig_1075	AUGUSTUS	exon	154463	154697	.	-	.	ID=K3A94_exon-g450.t1;Name=K3A94_exon-g450.t1;Parent=K3A94_transcript-g450.t1
contig_1075	GeneMark.hmm	exon	154463	154610	0	-	.	ID=K3A94_exon-2113_t;Name=K3A94_exon-2113_t;Parent=K3A94_transcript-2113_t
contig_1075	AUGUSTUS	CDS	154463	154697	0.71	-	0	ID=K3A94_CDS-g450.t1;Name=K3A94_CDS-g450.t1;Parent=K3A94_transcript-g450.t1
contig_1075	GeneMark.hmm	CDS	154463	154610	.	-	0	ID=K3A94_CDS-2113_t;Name=K3A94_CDS-2113_t;Parent=K3A94_transcript-2113_t
contig_1075	GeneMark.hmm	start_codon	154608	154610	.	-	0	ID=K3A94_start_codon-2113_t;Name=K3A94_start_codon-2113_t;Parent=K3A94_transcript-2113_t
contig_1075	AUGUSTUS	intron	154698	166904	0.63	-	.	ID=K3A94_intron-g450.t1;Name=K3A94_intron-g450.t1;Parent=K3A94_transcript-g450.t1
contig_1075	AUGUSTUS	exon	166905	167086	.	-	.	ID=K3A94_exon-g450.t1;Name=K3A94_exon-g450.t1;Parent=K3A94_transcript-g450.t1
contig_1075	AUGUSTUS	CDS	166905	167086	0.95	-	2	ID=K3A94_CDS-g450.t1;Name=K3A94_CDS-g450.t1;Parent=K3A94_transcript-g450.t1
contig_1075	AUGUSTUS	intron	167087	174501	1	-	.	ID=K3A94_intron-g450.t1;Name=K3A94_intron-g450.t1;Parent=K3A94_transcript-g450.t1
contig_1075	AUGUSTUS	exon	174502	174639	.	-	.	ID=K3A94_exon-g450.t1;Name=K3A94_exon-g450.t1;Parent=K3A94_transcript-g450.t1
contig_1075	AUGUSTUS	CDS	174502	174639	1	-	2	ID=K3A94_CDS-g450.t1;Name=K3A94_CDS-g450.t1;Parent=K3A94_transcript-g450.t1
contig_1075	AUGUSTUS	intron	174640	180899	1	-	.	ID=K3A94_intron-g450.t1;Name=K3A94_intron-g450.t1;Parent=K3A94_transcript-g450.t1
contig_1075	AUGUSTUS	exon	180900	181133	.	-	.	ID=K3A94_exon-g450.t1;Name=K3A94_exon-g450.t1;Parent=K3A94_transcript-g450.t1
contig_1075	AUGUSTUS	CDS	180900	181133	1	-	2	ID=K3A94_CDS-g450.t1;Name=K3A94_CDS-g450.t1;Parent=K3A94_transcript-g450.t1
contig_1075	AUGUSTUS	intron	181134	229308	0.98	-	.	ID=K3A94_intron-g450.t1;Name=K3A94_intron-g450.t1;Parent=K3A94_transcript-g450.t1
contig_1075	AUGUSTUS	transcript	190645	240835	0.51	-	.	ID=K3A94_transcript-g450.t2;Name=K3A94_transcript-g450.t2;Parent=K3A94_g450
contig_1075	AUGUSTUS	stop_codon	190645	190647	.	-	0	ID=K3A94_stop_codon-g450.t2;Name=K3A94_stop_codon-g450.t2;Parent=K3A94_transcript-g450.t2
contig_1075	AUGUSTUS	exon	190645	190784	.	-	.	ID=K3A94_exon-g450.t2;Name=K3A94_exon-g450.t2;Parent=K3A94_transcript-g450.t2
contig_1075	AUGUSTUS	CDS	190645	190784	0.53	-	2	ID=K3A94_CDS-g450.t2;Name=K3A94_CDS-g450.t2;Parent=K3A94_transcript-g450.t2
contig_1075	AUGUSTUS	intron	190785	229308	0.53	-	.	ID=K3A94_intron-g450.t2;Name=K3A94_intron-g450.t2;Parent=K3A94_transcript-g450.t2
contig_1075	AUGUSTUS	exon	229309	229417	.	-	.	ID=K3A94_exon-g450.t2;Name=K3A94_exon-g450.t2;Parent=K3A94_transcript-g450.t2
contig_1075	AUGUSTUS	exon	229309	229417	.	-	.	ID=K3A94_exon-g450.t1;Name=K3A94_exon-g450.t1;Parent=K3A94_transcript-g450.t1
contig_1075	AUGUSTUS	CDS	229309	229417	0.63	-	0	ID=K3A94_CDS-g450.t2;Name=K3A94_CDS-g450.t2;Parent=K3A94_transcript-g450.t2
contig_1075	AUGUSTUS	CDS	229309	229417	1	-	0	ID=K3A94_CDS-g450.t1;Name=K3A94_CDS-g450.t1;Parent=K3A94_transcript-g450.t1
contig_1075	AUGUSTUS	intron	229418	240823	1	-	.	ID=K3A94_intron-g450.t2;Name=K3A94_intron-g450.t2;Parent=K3A94_transcript-g450.t2
contig_1075	AUGUSTUS	intron	229418	240823	1	-	.	ID=K3A94_intron-g450.t1;Name=K3A94_intron-g450.t1;Parent=K3A94_transcript-g450.t1
contig_1075	AUGUSTUS	exon	240824	240835	.	-	.	ID=K3A94_exon-g450.t2;Name=K3A94_exon-g450.t2;Parent=K3A94_transcript-g450.t2
contig_1075	AUGUSTUS	exon	240824	240835	.	-	.	ID=K3A94_exon-g450.t1;Name=K3A94_exon-g450.t1;Parent=K3A94_transcript-g450.t1
contig_1075	AUGUSTUS	CDS	240824	240835	0.68	-	0	ID=K3A94_CDS-g450.t2;Name=K3A94_CDS-g450.t2;Parent=K3A94_transcript-g450.t2
contig_1075	AUGUSTUS	CDS	240824	240835	0.94	-	0	ID=K3A94_CDS-g450.t1;Name=K3A94_CDS-g450.t1;Parent=K3A94_transcript-g450.t1
contig_1075	AUGUSTUS	start_codon	240833	240835	.	-	0	ID=K3A94_start_codon-g450.t2;Name=K3A94_start_codon-g450.t2;Parent=K3A94_transcript-g450.t2
contig_1075	AUGUSTUS	start_codon	240833	240835	.	-	0	ID=K3A94_start_codon-g450.t1;Name=K3A94_start_codon-g450.t1;Parent=K3A94_transcript-g450.t1
contig_1075	AUGUSTUS	gene	269680	273102	1	+	.	ID=K3A94_g451;Name=K3A94_g451
contig_1075	AUGUSTUS	transcript	269680	273102	1	+	.	ID=K3A94_transcript-g451.t1;Name=K3A94_transcript-g451.t1;Parent=K3A94_g451
contig_1075	AUGUSTUS	start_codon	269680	269682	.	+	0	ID=K3A94_start_codon-g451.t1;Name=K3A94_start_codon-g451.t1;Parent=K3A94_transcript-g451.t1
contig_1075	AUGUSTUS	exon	269680	269726	.	+	.	ID=K3A94_exon-g451.t1;Name=K3A94_exon-g451.t1;Parent=K3A94_transcript-g451.t1
contig_1075	AUGUSTUS	CDS	269680	269726	1	+	0	ID=K3A94_CDS-g451.t1;Name=K3A94_CDS-g451.t1;Parent=K3A94_transcript-g451.t1
contig_1075	AUGUSTUS	intron	269727	270080	1	+	.	ID=K3A94_intron-g451.t1;Name=K3A94_intron-g451.t1;Parent=K3A94_transcript-g451.t1
contig_1075	AUGUSTUS	exon	270081	270389	.	+	.	ID=K3A94_exon-g451.t1;Name=K3A94_exon-g451.t1;Parent=K3A94_transcript-g451.t1
contig_1075	AUGUSTUS	CDS	270081	270389	1	+	1	ID=K3A94_CDS-g451.t1;Name=K3A94_CDS-g451.t1;Parent=K3A94_transcript-g451.t1
contig_1075	AUGUSTUS	intron	270390	271655	1	+	.	ID=K3A94_intron-g451.t1;Name=K3A94_intron-g451.t1;Parent=K3A94_transcript-g451.t1
contig_1075	AUGUSTUS	exon	271656	273102	.	+	.	ID=K3A94_exon-g451.t1;Name=K3A94_exon-g451.t1;Parent=K3A94_transcript-g451.t1
contig_1075	AUGUSTUS	CDS	271656	273102	1	+	1	ID=K3A94_CDS-g451.t1;Name=K3A94_CDS-g451.t1;Parent=K3A94_transcript-g451.t1
contig_1075	AUGUSTUS	stop_codon	273100	273102	.	+	0	ID=K3A94_stop_codon-g451.t1;Name=K3A94_stop_codon-g451.t1;Parent=K3A94_transcript-g451.t1
contig_1075	AUGUSTUS	gene	276873	283670	1	-	.	ID=K3A94_g452;Name=K3A94_g452
contig_1075	GeneMark.hmm	gene	276873	283670	.	-	.	ID=K3A94_2118_g;Name=K3A94_2118_g
contig_1075	AUGUSTUS	transcript	276873	283670	1	-	.	ID=K3A94_transcript-g452.t1;Name=K3A94_transcript-g452.t1;Parent=K3A94_g452
contig_1075	GeneMark.hmm	transcript	276873	283670	.	-	.	ID=K3A94_transcript-2118_t;Name=K3A94_transcript-2118_t;Parent=K3A94_2118_g
contig_1075	AUGUSTUS	stop_codon	276873	276875	.	-	0	ID=K3A94_stop_codon-g452.t1;Name=K3A94_stop_codon-g452.t1;Parent=K3A94_transcript-g452.t1
contig_1075	GeneMark.hmm	stop_codon	276873	276875	.	-	0	ID=K3A94_stop_codon-2118_t;Name=K3A94_stop_codon-2118_t;Parent=K3A94_transcript-2118_t
contig_1075	AUGUSTUS	exon	276873	277113	.	-	.	ID=K3A94_exon-g452.t1;Name=K3A94_exon-g452.t1;Parent=K3A94_transcript-g452.t1
contig_1075	GeneMark.hmm	exon	276873	277113	0	-	.	ID=K3A94_exon-2118_t;Name=K3A94_exon-2118_t;Parent=K3A94_transcript-2118_t
contig_1075	AUGUSTUS	CDS	276873	277113	1	-	1	ID=K3A94_CDS-g452.t1;Name=K3A94_CDS-g452.t1;Parent=K3A94_transcript-g452.t1
contig_1075	GeneMark.hmm	CDS	276873	277113	.	-	1	ID=K3A94_CDS-2118_t;Name=K3A94_CDS-2118_t;Parent=K3A94_transcript-2118_t
contig_1075	AUGUSTUS	intron	277114	281622	1	-	.	ID=K3A94_intron-g452.t1;Name=K3A94_intron-g452.t1;Parent=K3A94_transcript-g452.t1
contig_1075	AUGUSTUS	exon	281623	281695	.	-	.	ID=K3A94_exon-g452.t1;Name=K3A94_exon-g452.t1;Parent=K3A94_transcript-g452.t1
contig_1075	GeneMark.hmm	exon	281623	283670	0	-	.	ID=K3A94_exon-2118_t;Name=K3A94_exon-2118_t;Parent=K3A94_transcript-2118_t
contig_1075	AUGUSTUS	CDS	281623	281695	1	-	2	ID=K3A94_CDS-g452.t1;Name=K3A94_CDS-g452.t1;Parent=K3A94_transcript-g452.t1
contig_1075	GeneMark.hmm	CDS	281623	283670	.	-	0	ID=K3A94_CDS-2118_t;Name=K3A94_CDS-2118_t;Parent=K3A94_transcript-2118_t
contig_1075	AUGUSTUS	intron	281696	281833	1	-	.	ID=K3A94_intron-g452.t1;Name=K3A94_intron-g452.t1;Parent=K3A94_transcript-g452.t1
contig_1075	AUGUSTUS	exon	281834	283670	.	-	.	ID=K3A94_exon-g452.t1;Name=K3A94_exon-g452.t1;Parent=K3A94_transcript-g452.t1
contig_1075	AUGUSTUS	CDS	281834	283670	1	-	0	ID=K3A94_CDS-g452.t1;Name=K3A94_CDS-g452.t1;Parent=K3A94_transcript-g452.t1
contig_1075	AUGUSTUS	start_codon	283668	283670	.	-	0	ID=K3A94_start_codon-g452.t1;Name=K3A94_start_codon-g452.t1;Parent=K3A94_transcript-g452.t1
contig_1075	GeneMark.hmm	start_codon	283668	283670	.	-	0	ID=K3A94_start_codon-2118_t;Name=K3A94_start_codon-2118_t;Parent=K3A94_transcript-2118_t
contig_1075	AUGUSTUS	gene	287893	295491	0.95	+	.	ID=K3A94_g453;Name=K3A94_g453
contig_1075	AUGUSTUS	transcript	287893	295491	0.95	+	.	ID=K3A94_transcript-g453.t1;Name=K3A94_transcript-g453.t1;Parent=K3A94_g453
contig_1075	AUGUSTUS	start_codon	287893	287895	.	+	0	ID=K3A94_start_codon-g453.t1;Name=K3A94_start_codon-g453.t1;Parent=K3A94_transcript-g453.t1
contig_1075	AUGUSTUS	exon	287893	288258	.	+	.	ID=K3A94_exon-g453.t1;Name=K3A94_exon-g453.t1;Parent=K3A94_transcript-g453.t1
contig_1075	AUGUSTUS	CDS	287893	288258	0.96	+	0	ID=K3A94_CDS-g453.t1;Name=K3A94_CDS-g453.t1;Parent=K3A94_transcript-g453.t1
contig_1075	AUGUSTUS	intron	288259	290798	1	+	.	ID=K3A94_intron-g453.t1;Name=K3A94_intron-g453.t1;Parent=K3A94_transcript-g453.t1
contig_1075	AUGUSTUS	exon	290799	290956	.	+	.	ID=K3A94_exon-g453.t1;Name=K3A94_exon-g453.t1;Parent=K3A94_transcript-g453.t1
contig_1075	AUGUSTUS	CDS	290799	290956	1	+	0	ID=K3A94_CDS-g453.t1;Name=K3A94_CDS-g453.t1;Parent=K3A94_transcript-g453.t1
contig_1075	AUGUSTUS	intron	290957	293487	1	+	.	ID=K3A94_intron-g453.t1;Name=K3A94_intron-g453.t1;Parent=K3A94_transcript-g453.t1
contig_1075	AUGUSTUS	exon	293488	293664	.	+	.	ID=K3A94_exon-g453.t1;Name=K3A94_exon-g453.t1;Parent=K3A94_transcript-g453.t1
contig_1075	AUGUSTUS	CDS	293488	293664	1	+	1	ID=K3A94_CDS-g453.t1;Name=K3A94_CDS-g453.t1;Parent=K3A94_transcript-g453.t1
contig_1075	AUGUSTUS	intron	293665	295116	1	+	.	ID=K3A94_intron-g453.t1;Name=K3A94_intron-g453.t1;Parent=K3A94_transcript-g453.t1
contig_1075	AUGUSTUS	exon	295117	295283	.	+	.	ID=K3A94_exon-g453.t1;Name=K3A94_exon-g453.t1;Parent=K3A94_transcript-g453.t1
contig_1075	AUGUSTUS	CDS	295117	295283	1	+	1	ID=K3A94_CDS-g453.t1;Name=K3A94_CDS-g453.t1;Parent=K3A94_transcript-g453.t1
contig_1075	AUGUSTUS	intron	295284	295345	1	+	.	ID=K3A94_intron-g453.t1;Name=K3A94_intron-g453.t1;Parent=K3A94_transcript-g453.t1
contig_1075	AUGUSTUS	exon	295346	295491	.	+	.	ID=K3A94_exon-g453.t1;Name=K3A94_exon-g453.t1;Parent=K3A94_transcript-g453.t1
contig_1075	AUGUSTUS	CDS	295346	295491	0.99	+	2	ID=K3A94_CDS-g453.t1;Name=K3A94_CDS-g453.t1;Parent=K3A94_transcript-g453.t1
contig_1075	AUGUSTUS	stop_codon	295489	295491	.	+	0	ID=K3A94_stop_codon-g453.t1;Name=K3A94_stop_codon-g453.t1;Parent=K3A94_transcript-g453.t1
contig_1075	AUGUSTUS	gene	295950	324102	0.48	-	.	ID=K3A94_g454;Name=K3A94_g454
contig_1075	AUGUSTUS	transcript	295950	324102	0.48	-	.	ID=K3A94_transcript-g454.t1;Name=K3A94_transcript-g454.t1;Parent=K3A94_g454
contig_1075	AUGUSTUS	stop_codon	295950	295952	.	-	0	ID=K3A94_stop_codon-g454.t1;Name=K3A94_stop_codon-g454.t1;Parent=K3A94_transcript-g454.t1
contig_1075	AUGUSTUS	exon	295950	296183	.	-	.	ID=K3A94_exon-g454.t1;Name=K3A94_exon-g454.t1;Parent=K3A94_transcript-g454.t1
contig_1075	AUGUSTUS	CDS	295950	296183	1	-	0	ID=K3A94_CDS-g454.t1;Name=K3A94_CDS-g454.t1;Parent=K3A94_transcript-g454.t1
contig_1075	AUGUSTUS	intron	296184	297207	1	-	.	ID=K3A94_intron-g454.t1;Name=K3A94_intron-g454.t1;Parent=K3A94_transcript-g454.t1
contig_1075	AUGUSTUS	exon	297208	297304	.	-	.	ID=K3A94_exon-g454.t1;Name=K3A94_exon-g454.t1;Parent=K3A94_transcript-g454.t1
contig_1075	AUGUSTUS	CDS	297208	297304	1	-	1	ID=K3A94_CDS-g454.t1;Name=K3A94_CDS-g454.t1;Parent=K3A94_transcript-g454.t1
contig_1075	AUGUSTUS	intron	297305	302309	1	-	.	ID=K3A94_intron-g454.t1;Name=K3A94_intron-g454.t1;Parent=K3A94_transcript-g454.t1
contig_1075	AUGUSTUS	exon	302310	302453	.	-	.	ID=K3A94_exon-g454.t1;Name=K3A94_exon-g454.t1;Parent=K3A94_transcript-g454.t1
contig_1075	AUGUSTUS	CDS	302310	302453	1	-	1	ID=K3A94_CDS-g454.t1;Name=K3A94_CDS-g454.t1;Parent=K3A94_transcript-g454.t1
contig_1075	AUGUSTUS	intron	302454	308163	1	-	.	ID=K3A94_intron-g454.t1;Name=K3A94_intron-g454.t1;Parent=K3A94_transcript-g454.t1
contig_1075	AUGUSTUS	exon	308164	308261	.	-	.	ID=K3A94_exon-g454.t1;Name=K3A94_exon-g454.t1;Parent=K3A94_transcript-g454.t1
contig_1075	AUGUSTUS	CDS	308164	308261	1	-	0	ID=K3A94_CDS-g454.t1;Name=K3A94_CDS-g454.t1;Parent=K3A94_transcript-g454.t1
contig_1075	AUGUSTUS	intron	308262	310849	1	-	.	ID=K3A94_intron-g454.t1;Name=K3A94_intron-g454.t1;Parent=K3A94_transcript-g454.t1
contig_1075	AUGUSTUS	exon	310850	310927	.	-	.	ID=K3A94_exon-g454.t1;Name=K3A94_exon-g454.t1;Parent=K3A94_transcript-g454.t1
contig_1075	AUGUSTUS	CDS	310850	310927	1	-	0	ID=K3A94_CDS-g454.t1;Name=K3A94_CDS-g454.t1;Parent=K3A94_transcript-g454.t1
contig_1075	AUGUSTUS	intron	310928	313613	1	-	.	ID=K3A94_intron-g454.t1;Name=K3A94_intron-g454.t1;Parent=K3A94_transcript-g454.t1
contig_1075	AUGUSTUS	exon	313614	313789	.	-	.	ID=K3A94_exon-g454.t1;Name=K3A94_exon-g454.t1;Parent=K3A94_transcript-g454.t1
contig_1075	AUGUSTUS	CDS	313614	313789	1	-	2	ID=K3A94_CDS-g454.t1;Name=K3A94_CDS-g454.t1;Parent=K3A94_transcript-g454.t1
contig_1075	AUGUSTUS	intron	313790	313845	1	-	.	ID=K3A94_intron-g454.t1;Name=K3A94_intron-g454.t1;Parent=K3A94_transcript-g454.t1
contig_1075	AUGUSTUS	exon	313846	313973	.	-	.	ID=K3A94_exon-g454.t1;Name=K3A94_exon-g454.t1;Parent=K3A94_transcript-g454.t1
contig_1075	AUGUSTUS	CDS	313846	313973	1	-	1	ID=K3A94_CDS-g454.t1;Name=K3A94_CDS-g454.t1;Parent=K3A94_transcript-g454.t1
contig_1075	AUGUSTUS	intron	313974	316868	1	-	.	ID=K3A94_intron-g454.t1;Name=K3A94_intron-g454.t1;Parent=K3A94_transcript-g454.t1
contig_1075	AUGUSTUS	exon	316869	316932	.	-	.	ID=K3A94_exon-g454.t1;Name=K3A94_exon-g454.t1;Parent=K3A94_transcript-g454.t1
contig_1075	AUGUSTUS	CDS	316869	316932	0.86	-	2	ID=K3A94_CDS-g454.t1;Name=K3A94_CDS-g454.t1;Parent=K3A94_transcript-g454.t1
contig_1075	AUGUSTUS	intron	316933	318014	0.82	-	.	ID=K3A94_intron-g454.t1;Name=K3A94_intron-g454.t1;Parent=K3A94_transcript-g454.t1
contig_1075	AUGUSTUS	exon	318015	324102	.	-	.	ID=K3A94_exon-g454.t1;Name=K3A94_exon-g454.t1;Parent=K3A94_transcript-g454.t1
contig_1075	AUGUSTUS	CDS	318015	324102	0.54	-	0	ID=K3A94_CDS-g454.t1;Name=K3A94_CDS-g454.t1;Parent=K3A94_transcript-g454.t1
contig_1075	AUGUSTUS	start_codon	324100	324102	.	-	0	ID=K3A94_start_codon-g454.t1;Name=K3A94_start_codon-g454.t1;Parent=K3A94_transcript-g454.t1
contig_1075	AUGUSTUS	gene	324564	337931	0.15	-	.	ID=K3A94_g455;Name=K3A94_g455
contig_1075	AUGUSTUS	transcript	324564	337931	0.15	-	.	ID=K3A94_transcript-g455.t1;Name=K3A94_transcript-g455.t1;Parent=K3A94_g455
contig_1075	AUGUSTUS	stop_codon	324564	324566	.	-	0	ID=K3A94_stop_codon-g455.t1;Name=K3A94_stop_codon-g455.t1;Parent=K3A94_transcript-g455.t1
contig_1075	AUGUSTUS	exon	324564	324747	.	-	.	ID=K3A94_exon-g455.t1;Name=K3A94_exon-g455.t1;Parent=K3A94_transcript-g455.t1
contig_1075	AUGUSTUS	CDS	324564	324747	0.57	-	1	ID=K3A94_CDS-g455.t1;Name=K3A94_CDS-g455.t1;Parent=K3A94_transcript-g455.t1
contig_1075	AUGUSTUS	intron	324748	327363	1	-	.	ID=K3A94_intron-g455.t1;Name=K3A94_intron-g455.t1;Parent=K3A94_transcript-g455.t1
contig_1075	AUGUSTUS	exon	327364	327383	.	-	.	ID=K3A94_exon-g455.t1;Name=K3A94_exon-g455.t1;Parent=K3A94_transcript-g455.t1
contig_1075	AUGUSTUS	CDS	327364	327383	0.95	-	0	ID=K3A94_CDS-g455.t1;Name=K3A94_CDS-g455.t1;Parent=K3A94_transcript-g455.t1
contig_1075	AUGUSTUS	intron	327384	336552	0.29	-	.	ID=K3A94_intron-g455.t1;Name=K3A94_intron-g455.t1;Parent=K3A94_transcript-g455.t1
contig_1075	AUGUSTUS	exon	336553	336776	.	-	.	ID=K3A94_exon-g455.t1;Name=K3A94_exon-g455.t1;Parent=K3A94_transcript-g455.t1
contig_1075	AUGUSTUS	CDS	336553	336776	0.29	-	2	ID=K3A94_CDS-g455.t1;Name=K3A94_CDS-g455.t1;Parent=K3A94_transcript-g455.t1
contig_1075	AUGUSTUS	intron	336777	337771	0.36	-	.	ID=K3A94_intron-g455.t1;Name=K3A94_intron-g455.t1;Parent=K3A94_transcript-g455.t1
contig_1075	AUGUSTUS	exon	337772	337931	.	-	.	ID=K3A94_exon-g455.t1;Name=K3A94_exon-g455.t1;Parent=K3A94_transcript-g455.t1
contig_1075	AUGUSTUS	CDS	337772	337931	0.53	-	0	ID=K3A94_CDS-g455.t1;Name=K3A94_CDS-g455.t1;Parent=K3A94_transcript-g455.t1
contig_1075	AUGUSTUS	start_codon	337929	337931	.	-	0	ID=K3A94_start_codon-g455.t1;Name=K3A94_start_codon-g455.t1;Parent=K3A94_transcript-g455.t1
contig_1075	AUGUSTUS	gene	412728	452332	0.81	-	.	ID=K3A94_g456;Name=K3A94_g456
contig_1075	AUGUSTUS	transcript	412728	452332	0.81	-	.	ID=K3A94_transcript-g456.t1;Name=K3A94_transcript-g456.t1;Parent=K3A94_g456
contig_1075	AUGUSTUS	stop_codon	412728	412730	.	-	0	ID=K3A94_stop_codon-g456.t1;Name=K3A94_stop_codon-g456.t1;Parent=K3A94_transcript-g456.t1
contig_1075	AUGUSTUS	exon	412728	414059	.	-	.	ID=K3A94_exon-g456.t1;Name=K3A94_exon-g456.t1;Parent=K3A94_transcript-g456.t1
contig_1075	AUGUSTUS	CDS	412728	414059	1	-	0	ID=K3A94_CDS-g456.t1;Name=K3A94_CDS-g456.t1;Parent=K3A94_transcript-g456.t1
contig_1075	AUGUSTUS	intron	414060	452248	1	-	.	ID=K3A94_intron-g456.t1;Name=K3A94_intron-g456.t1;Parent=K3A94_transcript-g456.t1
contig_1075	AUGUSTUS	exon	452249	452332	.	-	.	ID=K3A94_exon-g456.t1;Name=K3A94_exon-g456.t1;Parent=K3A94_transcript-g456.t1
contig_1075	AUGUSTUS	CDS	452249	452332	0.81	-	0	ID=K3A94_CDS-g456.t1;Name=K3A94_CDS-g456.t1;Parent=K3A94_transcript-g456.t1
contig_1075	AUGUSTUS	start_codon	452330	452332	.	-	0	ID=K3A94_start_codon-g456.t1;Name=K3A94_start_codon-g456.t1;Parent=K3A94_transcript-g456.t1
contig_1075	AUGUSTUS	gene	577360	580320	0.8	-	.	ID=K3A94_g457;Name=K3A94_g457
contig_1075	AUGUSTUS	transcript	577360	580320	0.8	-	.	ID=K3A94_transcript-g457.t1;Name=K3A94_transcript-g457.t1;Parent=K3A94_g457
contig_1075	AUGUSTUS	stop_codon	577360	577362	.	-	0	ID=K3A94_stop_codon-g457.t1;Name=K3A94_stop_codon-g457.t1;Parent=K3A94_transcript-g457.t1
contig_1075	AUGUSTUS	exon	577360	578268	.	-	.	ID=K3A94_exon-g457.t1;Name=K3A94_exon-g457.t1;Parent=K3A94_transcript-g457.t1
contig_1075	AUGUSTUS	CDS	577360	578268	1	-	0	ID=K3A94_CDS-g457.t1;Name=K3A94_CDS-g457.t1;Parent=K3A94_transcript-g457.t1
contig_1075	AUGUSTUS	intron	578269	580269	1	-	.	ID=K3A94_intron-g457.t1;Name=K3A94_intron-g457.t1;Parent=K3A94_transcript-g457.t1
contig_1075	AUGUSTUS	exon	580270	580320	.	-	.	ID=K3A94_exon-g457.t1;Name=K3A94_exon-g457.t1;Parent=K3A94_transcript-g457.t1
contig_1075	AUGUSTUS	CDS	580270	580320	0.8	-	0	ID=K3A94_CDS-g457.t1;Name=K3A94_CDS-g457.t1;Parent=K3A94_transcript-g457.t1
contig_1075	AUGUSTUS	start_codon	580318	580320	.	-	0	ID=K3A94_start_codon-g457.t1;Name=K3A94_start_codon-g457.t1;Parent=K3A94_transcript-g457.t1
contig_1075	AUGUSTUS	gene	580385	580666	0.91	+	.	ID=K3A94_g458;Name=K3A94_g458
contig_1075	AUGUSTUS	transcript	580385	580666	0.91	+	.	ID=K3A94_transcript-g458.t1;Name=K3A94_transcript-g458.t1;Parent=K3A94_g458
contig_1075	AUGUSTUS	start_codon	580385	580387	.	+	0	ID=K3A94_start_codon-g458.t1;Name=K3A94_start_codon-g458.t1;Parent=K3A94_transcript-g458.t1
contig_1075	AUGUSTUS	exon	580385	580666	.	+	.	ID=K3A94_exon-g458.t1;Name=K3A94_exon-g458.t1;Parent=K3A94_transcript-g458.t1
contig_1075	AUGUSTUS	CDS	580385	580666	0.91	+	0	ID=K3A94_CDS-g458.t1;Name=K3A94_CDS-g458.t1;Parent=K3A94_transcript-g458.t1
contig_1075	AUGUSTUS	stop_codon	580664	580666	.	+	0	ID=K3A94_stop_codon-g458.t1;Name=K3A94_stop_codon-g458.t1;Parent=K3A94_transcript-g458.t1
contig_1075	AUGUSTUS	gene	590050	592764	1	+	.	ID=K3A94_g459;Name=K3A94_g459
contig_1075	AUGUSTUS	transcript	590050	592764	1	+	.	ID=K3A94_transcript-g459.t1;Name=K3A94_transcript-g459.t1;Parent=K3A94_g459
contig_1075	AUGUSTUS	start_codon	590050	590052	.	+	0	ID=K3A94_start_codon-g459.t1;Name=K3A94_start_codon-g459.t1;Parent=K3A94_transcript-g459.t1
contig_1075	AUGUSTUS	exon	590050	590113	.	+	.	ID=K3A94_exon-g459.t1;Name=K3A94_exon-g459.t1;Parent=K3A94_transcript-g459.t1
contig_1075	AUGUSTUS	CDS	590050	590113	1	+	0	ID=K3A94_CDS-g459.t1;Name=K3A94_CDS-g459.t1;Parent=K3A94_transcript-g459.t1
contig_1075	AUGUSTUS	intron	590114	590169	1	+	.	ID=K3A94_intron-g459.t1;Name=K3A94_intron-g459.t1;Parent=K3A94_transcript-g459.t1
contig_1075	AUGUSTUS	exon	590170	590345	.	+	.	ID=K3A94_exon-g459.t1;Name=K3A94_exon-g459.t1;Parent=K3A94_transcript-g459.t1
contig_1075	AUGUSTUS	CDS	590170	590345	1	+	2	ID=K3A94_CDS-g459.t1;Name=K3A94_CDS-g459.t1;Parent=K3A94_transcript-g459.t1
contig_1075	AUGUSTUS	intron	590346	590399	1	+	.	ID=K3A94_intron-g459.t1;Name=K3A94_intron-g459.t1;Parent=K3A94_transcript-g459.t1
contig_1075	AUGUSTUS	exon	590400	590528	.	+	.	ID=K3A94_exon-g459.t1;Name=K3A94_exon-g459.t1;Parent=K3A94_transcript-g459.t1
contig_1075	AUGUSTUS	CDS	590400	590528	1	+	0	ID=K3A94_CDS-g459.t1;Name=K3A94_CDS-g459.t1;Parent=K3A94_transcript-g459.t1
contig_1075	AUGUSTUS	intron	590529	590593	1	+	.	ID=K3A94_intron-g459.t1;Name=K3A94_intron-g459.t1;Parent=K3A94_transcript-g459.t1
contig_1075	AUGUSTUS	exon	590594	590649	.	+	.	ID=K3A94_exon-g459.t1;Name=K3A94_exon-g459.t1;Parent=K3A94_transcript-g459.t1
contig_1075	AUGUSTUS	CDS	590594	590649	1	+	0	ID=K3A94_CDS-g459.t1;Name=K3A94_CDS-g459.t1;Parent=K3A94_transcript-g459.t1
contig_1075	AUGUSTUS	intron	590650	592270	1	+	.	ID=K3A94_intron-g459.t1;Name=K3A94_intron-g459.t1;Parent=K3A94_transcript-g459.t1
contig_1075	AUGUSTUS	exon	592271	592478	.	+	.	ID=K3A94_exon-g459.t1;Name=K3A94_exon-g459.t1;Parent=K3A94_transcript-g459.t1
contig_1075	AUGUSTUS	CDS	592271	592478	1	+	1	ID=K3A94_CDS-g459.t1;Name=K3A94_CDS-g459.t1;Parent=K3A94_transcript-g459.t1
contig_1075	AUGUSTUS	intron	592479	592545	1	+	.	ID=K3A94_intron-g459.t1;Name=K3A94_intron-g459.t1;Parent=K3A94_transcript-g459.t1
contig_1075	AUGUSTUS	exon	592546	592764	.	+	.	ID=K3A94_exon-g459.t1;Name=K3A94_exon-g459.t1;Parent=K3A94_transcript-g459.t1
contig_1075	AUGUSTUS	CDS	592546	592764	1	+	0	ID=K3A94_CDS-g459.t1;Name=K3A94_CDS-g459.t1;Parent=K3A94_transcript-g459.t1
contig_1075	AUGUSTUS	stop_codon	592762	592764	.	+	0	ID=K3A94_stop_codon-g459.t1;Name=K3A94_stop_codon-g459.t1;Parent=K3A94_transcript-g459.t1
contig_1075	AUGUSTUS	gene	603325	664233	1.09	-	.	ID=K3A94_g460;Name=K3A94_g460
contig_1075	AUGUSTUS	transcript	603325	664233	0.54	-	.	ID=K3A94_transcript-g460.t1;Name=K3A94_transcript-g460.t1;Parent=K3A94_g460
contig_1075	AUGUSTUS	transcript	603325	664233	0.55	-	.	ID=K3A94_transcript-g460.t2;Name=K3A94_transcript-g460.t2;Parent=K3A94_g460
contig_1075	AUGUSTUS	stop_codon	603325	603327	.	-	0	ID=K3A94_stop_codon-g460.t2;Name=K3A94_stop_codon-g460.t2;Parent=K3A94_transcript-g460.t2
contig_1075	AUGUSTUS	stop_codon	603325	603327	.	-	0	ID=K3A94_stop_codon-g460.t1;Name=K3A94_stop_codon-g460.t1;Parent=K3A94_transcript-g460.t1
contig_1075	AUGUSTUS	exon	603325	603365	.	-	.	ID=K3A94_exon-g460.t2;Name=K3A94_exon-g460.t2;Parent=K3A94_transcript-g460.t2
contig_1075	AUGUSTUS	exon	603325	603365	.	-	.	ID=K3A94_exon-g460.t1;Name=K3A94_exon-g460.t1;Parent=K3A94_transcript-g460.t1
contig_1075	AUGUSTUS	CDS	603325	603365	0.75	-	2	ID=K3A94_CDS-g460.t2;Name=K3A94_CDS-g460.t2;Parent=K3A94_transcript-g460.t2
contig_1075	AUGUSTUS	CDS	603325	603365	0.78	-	2	ID=K3A94_CDS-g460.t1;Name=K3A94_CDS-g460.t1;Parent=K3A94_transcript-g460.t1
contig_1075	AUGUSTUS	intron	603366	604691	0.75	-	.	ID=K3A94_intron-g460.t2;Name=K3A94_intron-g460.t2;Parent=K3A94_transcript-g460.t2
contig_1075	AUGUSTUS	intron	603366	604691	0.8	-	.	ID=K3A94_intron-g460.t1;Name=K3A94_intron-g460.t1;Parent=K3A94_transcript-g460.t1
contig_1075	AUGUSTUS	exon	604692	604701	.	-	.	ID=K3A94_exon-g460.t2;Name=K3A94_exon-g460.t2;Parent=K3A94_transcript-g460.t2
contig_1075	AUGUSTUS	exon	604692	604701	.	-	.	ID=K3A94_exon-g460.t1;Name=K3A94_exon-g460.t1;Parent=K3A94_transcript-g460.t1
contig_1075	AUGUSTUS	CDS	604692	604701	0.75	-	0	ID=K3A94_CDS-g460.t2;Name=K3A94_CDS-g460.t2;Parent=K3A94_transcript-g460.t2
contig_1075	AUGUSTUS	CDS	604692	604701	0.78	-	0	ID=K3A94_CDS-g460.t1;Name=K3A94_CDS-g460.t1;Parent=K3A94_transcript-g460.t1
contig_1075	AUGUSTUS	intron	604702	606993	0.55	-	.	ID=K3A94_intron-g460.t2;Name=K3A94_intron-g460.t2;Parent=K3A94_transcript-g460.t2
contig_1075	AUGUSTUS	intron	604702	606993	0.54	-	.	ID=K3A94_intron-g460.t1;Name=K3A94_intron-g460.t1;Parent=K3A94_transcript-g460.t1
contig_1075	AUGUSTUS	exon	606994	607056	.	-	.	ID=K3A94_exon-g460.t2;Name=K3A94_exon-g460.t2;Parent=K3A94_transcript-g460.t2
contig_1075	AUGUSTUS	exon	606994	607056	.	-	.	ID=K3A94_exon-g460.t1;Name=K3A94_exon-g460.t1;Parent=K3A94_transcript-g460.t1
contig_1075	AUGUSTUS	CDS	606994	607056	0.55	-	0	ID=K3A94_CDS-g460.t2;Name=K3A94_CDS-g460.t2;Parent=K3A94_transcript-g460.t2
contig_1075	AUGUSTUS	CDS	606994	607056	0.55	-	0	ID=K3A94_CDS-g460.t1;Name=K3A94_CDS-g460.t1;Parent=K3A94_transcript-g460.t1
contig_1075	AUGUSTUS	intron	607057	609257	1	-	.	ID=K3A94_intron-g460.t2;Name=K3A94_intron-g460.t2;Parent=K3A94_transcript-g460.t2
contig_1075	AUGUSTUS	intron	607057	609257	1	-	.	ID=K3A94_intron-g460.t1;Name=K3A94_intron-g460.t1;Parent=K3A94_transcript-g460.t1
contig_1075	AUGUSTUS	exon	609258	609368	.	-	.	ID=K3A94_exon-g460.t2;Name=K3A94_exon-g460.t2;Parent=K3A94_transcript-g460.t2
contig_1075	AUGUSTUS	exon	609258	609368	.	-	.	ID=K3A94_exon-g460.t1;Name=K3A94_exon-g460.t1;Parent=K3A94_transcript-g460.t1
contig_1075	AUGUSTUS	CDS	609258	609368	1	-	0	ID=K3A94_CDS-g460.t2;Name=K3A94_CDS-g460.t2;Parent=K3A94_transcript-g460.t2
contig_1075	AUGUSTUS	CDS	609258	609368	1	-	0	ID=K3A94_CDS-g460.t1;Name=K3A94_CDS-g460.t1;Parent=K3A94_transcript-g460.t1
contig_1075	AUGUSTUS	intron	609369	609937	1	-	.	ID=K3A94_intron-g460.t2;Name=K3A94_intron-g460.t2;Parent=K3A94_transcript-g460.t2
contig_1075	AUGUSTUS	intron	609369	612368	1	-	.	ID=K3A94_intron-g460.t1;Name=K3A94_intron-g460.t1;Parent=K3A94_transcript-g460.t1
contig_1075	AUGUSTUS	exon	609938	610048	.	-	.	ID=K3A94_exon-g460.t2;Name=K3A94_exon-g460.t2;Parent=K3A94_transcript-g460.t2
contig_1075	AUGUSTUS	CDS	609938	610048	1	-	0	ID=K3A94_CDS-g460.t2;Name=K3A94_CDS-g460.t2;Parent=K3A94_transcript-g460.t2
contig_1075	AUGUSTUS	intron	610049	612368	1	-	.	ID=K3A94_intron-g460.t2;Name=K3A94_intron-g460.t2;Parent=K3A94_transcript-g460.t2
contig_1075	AUGUSTUS	exon	612369	612506	.	-	.	ID=K3A94_exon-g460.t2;Name=K3A94_exon-g460.t2;Parent=K3A94_transcript-g460.t2
contig_1075	AUGUSTUS	exon	612369	612506	.	-	.	ID=K3A94_exon-g460.t1;Name=K3A94_exon-g460.t1;Parent=K3A94_transcript-g460.t1
contig_1075	AUGUSTUS	CDS	612369	612506	1	-	0	ID=K3A94_CDS-g460.t2;Name=K3A94_CDS-g460.t2;Parent=K3A94_transcript-g460.t2
contig_1075	AUGUSTUS	CDS	612369	612506	1	-	0	ID=K3A94_CDS-g460.t1;Name=K3A94_CDS-g460.t1;Parent=K3A94_transcript-g460.t1
contig_1075	AUGUSTUS	intron	612507	612620	1	-	.	ID=K3A94_intron-g460.t2;Name=K3A94_intron-g460.t2;Parent=K3A94_transcript-g460.t2
contig_1075	AUGUSTUS	intron	612507	612620	1	-	.	ID=K3A94_intron-g460.t1;Name=K3A94_intron-g460.t1;Parent=K3A94_transcript-g460.t1
contig_1075	AUGUSTUS	exon	612621	612694	.	-	.	ID=K3A94_exon-g460.t2;Name=K3A94_exon-g460.t2;Parent=K3A94_transcript-g460.t2
contig_1075	AUGUSTUS	exon	612621	612694	.	-	.	ID=K3A94_exon-g460.t1;Name=K3A94_exon-g460.t1;Parent=K3A94_transcript-g460.t1
contig_1075	AUGUSTUS	CDS	612621	612694	1	-	2	ID=K3A94_CDS-g460.t2;Name=K3A94_CDS-g460.t2;Parent=K3A94_transcript-g460.t2
contig_1075	AUGUSTUS	CDS	612621	612694	1	-	2	ID=K3A94_CDS-g460.t1;Name=K3A94_CDS-g460.t1;Parent=K3A94_transcript-g460.t1
contig_1075	AUGUSTUS	intron	612695	615094	1	-	.	ID=K3A94_intron-g460.t2;Name=K3A94_intron-g460.t2;Parent=K3A94_transcript-g460.t2
contig_1075	AUGUSTUS	intron	612695	615094	1	-	.	ID=K3A94_intron-g460.t1;Name=K3A94_intron-g460.t1;Parent=K3A94_transcript-g460.t1
contig_1075	AUGUSTUS	exon	615095	615277	.	-	.	ID=K3A94_exon-g460.t2;Name=K3A94_exon-g460.t2;Parent=K3A94_transcript-g460.t2
contig_1075	AUGUSTUS	exon	615095	615277	.	-	.	ID=K3A94_exon-g460.t1;Name=K3A94_exon-g460.t1;Parent=K3A94_transcript-g460.t1
contig_1075	AUGUSTUS	CDS	615095	615277	1	-	2	ID=K3A94_CDS-g460.t2;Name=K3A94_CDS-g460.t2;Parent=K3A94_transcript-g460.t2
contig_1075	AUGUSTUS	CDS	615095	615277	1	-	2	ID=K3A94_CDS-g460.t1;Name=K3A94_CDS-g460.t1;Parent=K3A94_transcript-g460.t1
contig_1075	AUGUSTUS	intron	615278	617076	1	-	.	ID=K3A94_intron-g460.t2;Name=K3A94_intron-g460.t2;Parent=K3A94_transcript-g460.t2
contig_1075	AUGUSTUS	intron	615278	617076	1	-	.	ID=K3A94_intron-g460.t1;Name=K3A94_intron-g460.t1;Parent=K3A94_transcript-g460.t1
contig_1075	AUGUSTUS	exon	617077	617151	.	-	.	ID=K3A94_exon-g460.t2;Name=K3A94_exon-g460.t2;Parent=K3A94_transcript-g460.t2
contig_1075	AUGUSTUS	exon	617077	617151	.	-	.	ID=K3A94_exon-g460.t1;Name=K3A94_exon-g460.t1;Parent=K3A94_transcript-g460.t1
contig_1075	AUGUSTUS	CDS	617077	617151	1	-	2	ID=K3A94_CDS-g460.t2;Name=K3A94_CDS-g460.t2;Parent=K3A94_transcript-g460.t2
contig_1075	AUGUSTUS	CDS	617077	617151	1	-	2	ID=K3A94_CDS-g460.t1;Name=K3A94_CDS-g460.t1;Parent=K3A94_transcript-g460.t1
contig_1075	AUGUSTUS	intron	617152	651315	1	-	.	ID=K3A94_intron-g460.t2;Name=K3A94_intron-g460.t2;Parent=K3A94_transcript-g460.t2
contig_1075	AUGUSTUS	intron	617152	651315	1	-	.	ID=K3A94_intron-g460.t1;Name=K3A94_intron-g460.t1;Parent=K3A94_transcript-g460.t1
contig_1075	AUGUSTUS	exon	651316	651415	.	-	.	ID=K3A94_exon-g460.t2;Name=K3A94_exon-g460.t2;Parent=K3A94_transcript-g460.t2
contig_1075	AUGUSTUS	exon	651316	651415	.	-	.	ID=K3A94_exon-g460.t1;Name=K3A94_exon-g460.t1;Parent=K3A94_transcript-g460.t1
contig_1075	AUGUSTUS	CDS	651316	651415	1	-	0	ID=K3A94_CDS-g460.t2;Name=K3A94_CDS-g460.t2;Parent=K3A94_transcript-g460.t2
contig_1075	AUGUSTUS	CDS	651316	651415	1	-	0	ID=K3A94_CDS-g460.t1;Name=K3A94_CDS-g460.t1;Parent=K3A94_transcript-g460.t1
contig_1075	AUGUSTUS	intron	651416	663790	1	-	.	ID=K3A94_intron-g460.t2;Name=K3A94_intron-g460.t2;Parent=K3A94_transcript-g460.t2
contig_1075	AUGUSTUS	intron	651416	663790	1	-	.	ID=K3A94_intron-g460.t1;Name=K3A94_intron-g460.t1;Parent=K3A94_transcript-g460.t1
contig_1075	AUGUSTUS	exon	663791	663880	.	-	.	ID=K3A94_exon-g460.t2;Name=K3A94_exon-g460.t2;Parent=K3A94_transcript-g460.t2
contig_1075	AUGUSTUS	exon	663791	663880	.	-	.	ID=K3A94_exon-g460.t1;Name=K3A94_exon-g460.t1;Parent=K3A94_transcript-g460.t1
contig_1075	AUGUSTUS	CDS	663791	663880	1	-	0	ID=K3A94_CDS-g460.t2;Name=K3A94_CDS-g460.t2;Parent=K3A94_transcript-g460.t2
contig_1075	AUGUSTUS	CDS	663791	663880	1	-	0	ID=K3A94_CDS-g460.t1;Name=K3A94_CDS-g460.t1;Parent=K3A94_transcript-g460.t1
contig_1075	AUGUSTUS	intron	663881	664200	1	-	.	ID=K3A94_intron-g460.t2;Name=K3A94_intron-g460.t2;Parent=K3A94_transcript-g460.t2
contig_1075	AUGUSTUS	intron	663881	664200	1	-	.	ID=K3A94_intron-g460.t1;Name=K3A94_intron-g460.t1;Parent=K3A94_transcript-g460.t1
contig_1075	AUGUSTUS	exon	664201	664233	.	-	.	ID=K3A94_exon-g460.t2;Name=K3A94_exon-g460.t2;Parent=K3A94_transcript-g460.t2
contig_1075	AUGUSTUS	exon	664201	664233	.	-	.	ID=K3A94_exon-g460.t1;Name=K3A94_exon-g460.t1;Parent=K3A94_transcript-g460.t1
contig_1075	AUGUSTUS	CDS	664201	664233	1	-	0	ID=K3A94_CDS-g460.t2;Name=K3A94_CDS-g460.t2;Parent=K3A94_transcript-g460.t2
contig_1075	AUGUSTUS	CDS	664201	664233	1	-	0	ID=K3A94_CDS-g460.t1;Name=K3A94_CDS-g460.t1;Parent=K3A94_transcript-g460.t1
contig_1075	AUGUSTUS	start_codon	664231	664233	.	-	0	ID=K3A94_start_codon-g460.t2;Name=K3A94_start_codon-g460.t2;Parent=K3A94_transcript-g460.t2
contig_1075	AUGUSTUS	start_codon	664231	664233	.	-	0	ID=K3A94_start_codon-g460.t1;Name=K3A94_start_codon-g460.t1;Parent=K3A94_transcript-g460.t1
contig_1075	AUGUSTUS	gene	665032	665738	0.76	+	.	ID=K3A94_g461;Name=K3A94_g461
contig_1075	AUGUSTUS	transcript	665032	665738	0.76	+	.	ID=K3A94_transcript-g461.t1;Name=K3A94_transcript-g461.t1;Parent=K3A94_g461
contig_1075	AUGUSTUS	start_codon	665032	665034	.	+	0	ID=K3A94_start_codon-g461.t1;Name=K3A94_start_codon-g461.t1;Parent=K3A94_transcript-g461.t1
contig_1075	AUGUSTUS	exon	665032	665092	.	+	.	ID=K3A94_exon-g461.t1;Name=K3A94_exon-g461.t1;Parent=K3A94_transcript-g461.t1
contig_1075	AUGUSTUS	CDS	665032	665092	0.76	+	0	ID=K3A94_CDS-g461.t1;Name=K3A94_CDS-g461.t1;Parent=K3A94_transcript-g461.t1
contig_1075	AUGUSTUS	intron	665093	665149	0.89	+	.	ID=K3A94_intron-g461.t1;Name=K3A94_intron-g461.t1;Parent=K3A94_transcript-g461.t1
contig_1075	AUGUSTUS	exon	665150	665463	.	+	.	ID=K3A94_exon-g461.t1;Name=K3A94_exon-g461.t1;Parent=K3A94_transcript-g461.t1
contig_1075	AUGUSTUS	CDS	665150	665463	0.89	+	2	ID=K3A94_CDS-g461.t1;Name=K3A94_CDS-g461.t1;Parent=K3A94_transcript-g461.t1
contig_1075	AUGUSTUS	intron	665464	665522	1	+	.	ID=K3A94_intron-g461.t1;Name=K3A94_intron-g461.t1;Parent=K3A94_transcript-g461.t1
contig_1075	AUGUSTUS	exon	665523	665738	.	+	.	ID=K3A94_exon-g461.t1;Name=K3A94_exon-g461.t1;Parent=K3A94_transcript-g461.t1
contig_1075	AUGUSTUS	CDS	665523	665738	1	+	0	ID=K3A94_CDS-g461.t1;Name=K3A94_CDS-g461.t1;Parent=K3A94_transcript-g461.t1
contig_1075	AUGUSTUS	stop_codon	665736	665738	.	+	0	ID=K3A94_stop_codon-g461.t1;Name=K3A94_stop_codon-g461.t1;Parent=K3A94_transcript-g461.t1
contig_1075	AUGUSTUS	gene	667203	669354	0.86	-	.	ID=K3A94_g462;Name=K3A94_g462
contig_1075	GeneMark.hmm	gene	667203	669354	.	-	.	ID=K3A94_2129_g;Name=K3A94_2129_g
contig_1075	AUGUSTUS	transcript	667203	669354	0.86	-	.	ID=K3A94_transcript-g462.t1;Name=K3A94_transcript-g462.t1;Parent=K3A94_g462
contig_1075	GeneMark.hmm	transcript	667203	669354	.	-	.	ID=K3A94_transcript-2129_t;Name=K3A94_transcript-2129_t;Parent=K3A94_2129_g
contig_1075	AUGUSTUS	stop_codon	667203	667205	.	-	0	ID=K3A94_stop_codon-g462.t1;Name=K3A94_stop_codon-g462.t1;Parent=K3A94_transcript-g462.t1
contig_1075	GeneMark.hmm	stop_codon	667203	667205	.	-	0	ID=K3A94_stop_codon-2129_t;Name=K3A94_stop_codon-2129_t;Parent=K3A94_transcript-2129_t
contig_1075	AUGUSTUS	exon	667203	667392	.	-	.	ID=K3A94_exon-g462.t1;Name=K3A94_exon-g462.t1;Parent=K3A94_transcript-g462.t1
contig_1075	GeneMark.hmm	exon	667203	667392	0	-	.	ID=K3A94_exon-2129_t;Name=K3A94_exon-2129_t;Parent=K3A94_transcript-2129_t
contig_1075	AUGUSTUS	CDS	667203	667392	1	-	1	ID=K3A94_CDS-g462.t1;Name=K3A94_CDS-g462.t1;Parent=K3A94_transcript-g462.t1
contig_1075	GeneMark.hmm	CDS	667203	667392	.	-	1	ID=K3A94_CDS-2129_t;Name=K3A94_CDS-2129_t;Parent=K3A94_transcript-2129_t
contig_1075	AUGUSTUS	intron	667393	667524	1	-	.	ID=K3A94_intron-g462.t1;Name=K3A94_intron-g462.t1;Parent=K3A94_transcript-g462.t1
contig_1075	AUGUSTUS	exon	667525	667726	.	-	.	ID=K3A94_exon-g462.t1;Name=K3A94_exon-g462.t1;Parent=K3A94_transcript-g462.t1
contig_1075	GeneMark.hmm	exon	667525	667726	0	-	.	ID=K3A94_exon-2129_t;Name=K3A94_exon-2129_t;Parent=K3A94_transcript-2129_t
contig_1075	AUGUSTUS	CDS	667525	667726	1	-	2	ID=K3A94_CDS-g462.t1;Name=K3A94_CDS-g462.t1;Parent=K3A94_transcript-g462.t1
contig_1075	GeneMark.hmm	CDS	667525	667726	.	-	2	ID=K3A94_CDS-2129_t;Name=K3A94_CDS-2129_t;Parent=K3A94_transcript-2129_t
contig_1075	AUGUSTUS	intron	667727	668293	1	-	.	ID=K3A94_intron-g462.t1;Name=K3A94_intron-g462.t1;Parent=K3A94_transcript-g462.t1
contig_1075	AUGUSTUS	exon	668294	668551	.	-	.	ID=K3A94_exon-g462.t1;Name=K3A94_exon-g462.t1;Parent=K3A94_transcript-g462.t1
contig_1075	GeneMark.hmm	exon	668294	669265	0	-	.	ID=K3A94_exon-2129_t;Name=K3A94_exon-2129_t;Parent=K3A94_transcript-2129_t
contig_1075	AUGUSTUS	CDS	668294	668551	0.86	-	2	ID=K3A94_CDS-g462.t1;Name=K3A94_CDS-g462.t1;Parent=K3A94_transcript-g462.t1
contig_1075	GeneMark.hmm	CDS	668294	669265	.	-	2	ID=K3A94_CDS-2129_t;Name=K3A94_CDS-2129_t;Parent=K3A94_transcript-2129_t
contig_1075	AUGUSTUS	intron	668552	668608	1	-	.	ID=K3A94_intron-g462.t1;Name=K3A94_intron-g462.t1;Parent=K3A94_transcript-g462.t1
contig_1075	AUGUSTUS	exon	668609	669265	.	-	.	ID=K3A94_exon-g462.t1;Name=K3A94_exon-g462.t1;Parent=K3A94_transcript-g462.t1
contig_1075	AUGUSTUS	CDS	668609	669265	1	-	2	ID=K3A94_CDS-g462.t1;Name=K3A94_CDS-g462.t1;Parent=K3A94_transcript-g462.t1
contig_1075	AUGUSTUS	intron	669266	669317	1	-	.	ID=K3A94_intron-g462.t1;Name=K3A94_intron-g462.t1;Parent=K3A94_transcript-g462.t1
contig_1075	AUGUSTUS	exon	669318	669354	.	-	.	ID=K3A94_exon-g462.t1;Name=K3A94_exon-g462.t1;Parent=K3A94_transcript-g462.t1
contig_1075	GeneMark.hmm	exon	669318	669354	0	-	.	ID=K3A94_exon-2129_t;Name=K3A94_exon-2129_t;Parent=K3A94_transcript-2129_t
contig_1075	AUGUSTUS	CDS	669318	669354	1	-	0	ID=K3A94_CDS-g462.t1;Name=K3A94_CDS-g462.t1;Parent=K3A94_transcript-g462.t1
contig_1075	GeneMark.hmm	CDS	669318	669354	.	-	0	ID=K3A94_CDS-2129_t;Name=K3A94_CDS-2129_t;Parent=K3A94_transcript-2129_t
contig_1075	AUGUSTUS	start_codon	669352	669354	.	-	0	ID=K3A94_start_codon-g462.t1;Name=K3A94_start_codon-g462.t1;Parent=K3A94_transcript-g462.t1
contig_1075	GeneMark.hmm	start_codon	669352	669354	.	-	0	ID=K3A94_start_codon-2129_t;Name=K3A94_start_codon-2129_t;Parent=K3A94_transcript-2129_t
contig_1075	AUGUSTUS	gene	681943	720025	0.91	+	.	ID=K3A94_g463;Name=K3A94_g463
contig_1075	AUGUSTUS	transcript	681943	720025	0.91	+	.	ID=K3A94_transcript-g463.t1;Name=K3A94_transcript-g463.t1;Parent=K3A94_g463
contig_1075	AUGUSTUS	start_codon	681943	681945	.	+	0	ID=K3A94_start_codon-g463.t1;Name=K3A94_start_codon-g463.t1;Parent=K3A94_transcript-g463.t1
contig_1075	AUGUSTUS	exon	681943	681975	.	+	.	ID=K3A94_exon-g463.t1;Name=K3A94_exon-g463.t1;Parent=K3A94_transcript-g463.t1
contig_1075	AUGUSTUS	CDS	681943	681975	0.92	+	0	ID=K3A94_CDS-g463.t1;Name=K3A94_CDS-g463.t1;Parent=K3A94_transcript-g463.t1
contig_1075	AUGUSTUS	intron	681976	706680	1	+	.	ID=K3A94_intron-g463.t1;Name=K3A94_intron-g463.t1;Parent=K3A94_transcript-g463.t1
contig_1075	AUGUSTUS	exon	706681	706840	.	+	.	ID=K3A94_exon-g463.t1;Name=K3A94_exon-g463.t1;Parent=K3A94_transcript-g463.t1
contig_1075	AUGUSTUS	CDS	706681	706840	1	+	0	ID=K3A94_CDS-g463.t1;Name=K3A94_CDS-g463.t1;Parent=K3A94_transcript-g463.t1
contig_1075	AUGUSTUS	intron	706841	706899	1	+	.	ID=K3A94_intron-g463.t1;Name=K3A94_intron-g463.t1;Parent=K3A94_transcript-g463.t1
contig_1075	AUGUSTUS	exon	706900	707031	.	+	.	ID=K3A94_exon-g463.t1;Name=K3A94_exon-g463.t1;Parent=K3A94_transcript-g463.t1
contig_1075	AUGUSTUS	CDS	706900	707031	1	+	2	ID=K3A94_CDS-g463.t1;Name=K3A94_CDS-g463.t1;Parent=K3A94_transcript-g463.t1
contig_1075	AUGUSTUS	intron	707032	715091	1	+	.	ID=K3A94_intron-g463.t1;Name=K3A94_intron-g463.t1;Parent=K3A94_transcript-g463.t1
contig_1075	AUGUSTUS	exon	715092	715748	.	+	.	ID=K3A94_exon-g463.t1;Name=K3A94_exon-g463.t1;Parent=K3A94_transcript-g463.t1
contig_1075	AUGUSTUS	CDS	715092	715748	1	+	2	ID=K3A94_CDS-g463.t1;Name=K3A94_CDS-g463.t1;Parent=K3A94_transcript-g463.t1
contig_1075	AUGUSTUS	intron	715749	718570	1	+	.	ID=K3A94_intron-g463.t1;Name=K3A94_intron-g463.t1;Parent=K3A94_transcript-g463.t1
contig_1075	AUGUSTUS	exon	718571	718779	.	+	.	ID=K3A94_exon-g463.t1;Name=K3A94_exon-g463.t1;Parent=K3A94_transcript-g463.t1
contig_1075	AUGUSTUS	CDS	718571	718779	1	+	2	ID=K3A94_CDS-g463.t1;Name=K3A94_CDS-g463.t1;Parent=K3A94_transcript-g463.t1
contig_1075	AUGUSTUS	intron	718780	719314	1	+	.	ID=K3A94_intron-g463.t1;Name=K3A94_intron-g463.t1;Parent=K3A94_transcript-g463.t1
contig_1075	AUGUSTUS	exon	719315	719789	.	+	.	ID=K3A94_exon-g463.t1;Name=K3A94_exon-g463.t1;Parent=K3A94_transcript-g463.t1
contig_1075	AUGUSTUS	CDS	719315	719789	1	+	0	ID=K3A94_CDS-g463.t1;Name=K3A94_CDS-g463.t1;Parent=K3A94_transcript-g463.t1
contig_1075	AUGUSTUS	intron	719790	719993	1	+	.	ID=K3A94_intron-g463.t1;Name=K3A94_intron-g463.t1;Parent=K3A94_transcript-g463.t1
contig_1075	AUGUSTUS	exon	719994	720025	.	+	.	ID=K3A94_exon-g463.t1;Name=K3A94_exon-g463.t1;Parent=K3A94_transcript-g463.t1
contig_1075	AUGUSTUS	CDS	719994	720025	0.99	+	2	ID=K3A94_CDS-g463.t1;Name=K3A94_CDS-g463.t1;Parent=K3A94_transcript-g463.t1
contig_1075	AUGUSTUS	stop_codon	720023	720025	.	+	0	ID=K3A94_stop_codon-g463.t1;Name=K3A94_stop_codon-g463.t1;Parent=K3A94_transcript-g463.t1
contig_1075	cmscan	gene	731437	731482	.	+	.	ID=K3A94_RF00032.100;Name=K3A94_RF00032.100
contig_1075	cmscan	exon	731437	731482	.	+	.	ID=K3A94_exon-RF00032.100;Parent=K3A94_RF00032.100;product=K3A94_Histone 3' UTR stem-loop
contig_1075	cmscan	mRNA	731437	731482	.	+	.	ID=K3A94_rna-RF00032.100;Parent=K3A94_RF00032.100;product=K3A94_Histone 3' UTR stem-loop
contig_1075	AUGUSTUS	gene	739834	772925	0	+	.	ID=K3A94_g464;Name=K3A94_g464
contig_1075	AUGUSTUS	transcript	739834	772925	.	+	.	ID=K3A94_transcript-g464.t1;Name=K3A94_transcript-g464.t1;Parent=K3A94_g464
contig_1075	AUGUSTUS	start_codon	739834	739836	.	+	0	ID=K3A94_start_codon-g464.t1;Name=K3A94_start_codon-g464.t1;Parent=K3A94_transcript-g464.t1
contig_1075	AUGUSTUS	exon	739834	739915	.	+	.	ID=K3A94_exon-g464.t1;Name=K3A94_exon-g464.t1;Parent=K3A94_transcript-g464.t1
contig_1075	AUGUSTUS	CDS	739834	739915	0.97	+	0	ID=K3A94_CDS-g464.t1;Name=K3A94_CDS-g464.t1;Parent=K3A94_transcript-g464.t1
contig_1075	AUGUSTUS	intron	739916	741672	1	+	.	ID=K3A94_intron-g464.t1;Name=K3A94_intron-g464.t1;Parent=K3A94_transcript-g464.t1
contig_1075	AUGUSTUS	exon	741673	741931	.	+	.	ID=K3A94_exon-g464.t1;Name=K3A94_exon-g464.t1;Parent=K3A94_transcript-g464.t1
contig_1075	AUGUSTUS	CDS	741673	741931	1	+	2	ID=K3A94_CDS-g464.t1;Name=K3A94_CDS-g464.t1;Parent=K3A94_transcript-g464.t1
contig_1075	AUGUSTUS	intron	741932	744529	1	+	.	ID=K3A94_intron-g464.t1;Name=K3A94_intron-g464.t1;Parent=K3A94_transcript-g464.t1
contig_1075	AUGUSTUS	exon	744530	745974	.	+	.	ID=K3A94_exon-g464.t1;Name=K3A94_exon-g464.t1;Parent=K3A94_transcript-g464.t1
contig_1075	AUGUSTUS	CDS	744530	745974	0.07	+	1	ID=K3A94_CDS-g464.t1;Name=K3A94_CDS-g464.t1;Parent=K3A94_transcript-g464.t1
contig_1075	AUGUSTUS	intron	745975	759568	0.01	+	.	ID=K3A94_intron-g464.t1;Name=K3A94_intron-g464.t1;Parent=K3A94_transcript-g464.t1
contig_1075	cmscan	gene	751952	751998	.	+	.	ID=K3A94_RF00032.101;Name=K3A94_RF00032.101
contig_1075	cmscan	exon	751952	751998	.	+	.	ID=K3A94_exon-RF00032.101;Parent=K3A94_RF00032.101;product=K3A94_Histone 3' UTR stem-loop
contig_1075	cmscan	mRNA	751952	751998	.	+	.	ID=K3A94_rna-RF00032.101;Parent=K3A94_RF00032.101;product=K3A94_Histone 3' UTR stem-loop
contig_1075	AUGUSTUS	exon	759569	759727	.	+	.	ID=K3A94_exon-g464.t1;Name=K3A94_exon-g464.t1;Parent=K3A94_transcript-g464.t1
contig_1075	AUGUSTUS	CDS	759569	759727	0.03	+	2	ID=K3A94_CDS-g464.t1;Name=K3A94_CDS-g464.t1;Parent=K3A94_transcript-g464.t1
contig_1075	AUGUSTUS	intron	759728	759781	1	+	.	ID=K3A94_intron-g464.t1;Name=K3A94_intron-g464.t1;Parent=K3A94_transcript-g464.t1
contig_1075	AUGUSTUS	exon	759782	760040	.	+	.	ID=K3A94_exon-g464.t1;Name=K3A94_exon-g464.t1;Parent=K3A94_transcript-g464.t1
contig_1075	AUGUSTUS	CDS	759782	760040	1	+	2	ID=K3A94_CDS-g464.t1;Name=K3A94_CDS-g464.t1;Parent=K3A94_transcript-g464.t1
contig_1075	AUGUSTUS	intron	760041	761372	1	+	.	ID=K3A94_intron-g464.t1;Name=K3A94_intron-g464.t1;Parent=K3A94_transcript-g464.t1
contig_1075	AUGUSTUS	exon	761373	762752	.	+	.	ID=K3A94_exon-g464.t1;Name=K3A94_exon-g464.t1;Parent=K3A94_transcript-g464.t1
contig_1075	AUGUSTUS	CDS	761373	762752	0.06	+	1	ID=K3A94_CDS-g464.t1;Name=K3A94_CDS-g464.t1;Parent=K3A94_transcript-g464.t1
contig_1075	AUGUSTUS	intron	762753	772888	0.01	+	.	ID=K3A94_intron-g464.t1;Name=K3A94_intron-g464.t1;Parent=K3A94_transcript-g464.t1
contig_1075	AUGUSTUS	exon	772889	772925	.	+	.	ID=K3A94_exon-g464.t1;Name=K3A94_exon-g464.t1;Parent=K3A94_transcript-g464.t1
contig_1075	AUGUSTUS	CDS	772889	772925	0.01	+	1	ID=K3A94_CDS-g464.t1;Name=K3A94_CDS-g464.t1;Parent=K3A94_transcript-g464.t1
contig_1075	AUGUSTUS	stop_codon	772923	772925	.	+	0	ID=K3A94_stop_codon-g464.t1;Name=K3A94_stop_codon-g464.t1;Parent=K3A94_transcript-g464.t1
contig_1075	AUGUSTUS	gene	773876	804965	0.26	+	.	ID=K3A94_g465;Name=K3A94_g465
contig_1075	AUGUSTUS	transcript	773876	804965	0.26	+	.	ID=K3A94_transcript-g465.t1;Name=K3A94_transcript-g465.t1;Parent=K3A94_g465
contig_1075	AUGUSTUS	start_codon	773876	773878	.	+	0	ID=K3A94_start_codon-g465.t1;Name=K3A94_start_codon-g465.t1;Parent=K3A94_transcript-g465.t1
contig_1075	AUGUSTUS	exon	773876	773957	.	+	.	ID=K3A94_exon-g465.t1;Name=K3A94_exon-g465.t1;Parent=K3A94_transcript-g465.t1
contig_1075	AUGUSTUS	CDS	773876	773957	0.95	+	0	ID=K3A94_CDS-g465.t1;Name=K3A94_CDS-g465.t1;Parent=K3A94_transcript-g465.t1
contig_1075	AUGUSTUS	intron	773958	797715	1	+	.	ID=K3A94_intron-g465.t1;Name=K3A94_intron-g465.t1;Parent=K3A94_transcript-g465.t1
contig_1075	AUGUSTUS	exon	797716	797971	.	+	.	ID=K3A94_exon-g465.t1;Name=K3A94_exon-g465.t1;Parent=K3A94_transcript-g465.t1
contig_1075	AUGUSTUS	CDS	797716	797971	1	+	2	ID=K3A94_CDS-g465.t1;Name=K3A94_CDS-g465.t1;Parent=K3A94_transcript-g465.t1
contig_1075	AUGUSTUS	intron	797972	798024	1	+	.	ID=K3A94_intron-g465.t1;Name=K3A94_intron-g465.t1;Parent=K3A94_transcript-g465.t1
contig_1075	AUGUSTUS	exon	798025	798218	.	+	.	ID=K3A94_exon-g465.t1;Name=K3A94_exon-g465.t1;Parent=K3A94_transcript-g465.t1
contig_1075	AUGUSTUS	CDS	798025	798218	0.58	+	1	ID=K3A94_CDS-g465.t1;Name=K3A94_CDS-g465.t1;Parent=K3A94_transcript-g465.t1
contig_1075	AUGUSTUS	intron	798219	798299	0.57	+	.	ID=K3A94_intron-g465.t1;Name=K3A94_intron-g465.t1;Parent=K3A94_transcript-g465.t1
contig_1075	AUGUSTUS	exon	798300	799478	.	+	.	ID=K3A94_exon-g465.t1;Name=K3A94_exon-g465.t1;Parent=K3A94_transcript-g465.t1
contig_1075	AUGUSTUS	CDS	798300	799478	0.55	+	2	ID=K3A94_CDS-g465.t1;Name=K3A94_CDS-g465.t1;Parent=K3A94_transcript-g465.t1
contig_1075	AUGUSTUS	intron	799479	801769	0.93	+	.	ID=K3A94_intron-g465.t1;Name=K3A94_intron-g465.t1;Parent=K3A94_transcript-g465.t1
contig_1075	AUGUSTUS	exon	801770	802022	.	+	.	ID=K3A94_exon-g465.t1;Name=K3A94_exon-g465.t1;Parent=K3A94_transcript-g465.t1
contig_1075	AUGUSTUS	CDS	801770	802022	0.96	+	2	ID=K3A94_CDS-g465.t1;Name=K3A94_CDS-g465.t1;Parent=K3A94_transcript-g465.t1
contig_1075	AUGUSTUS	intron	802023	803518	1	+	.	ID=K3A94_intron-g465.t1;Name=K3A94_intron-g465.t1;Parent=K3A94_transcript-g465.t1
contig_1075	AUGUSTUS	exon	803519	803655	.	+	.	ID=K3A94_exon-g465.t1;Name=K3A94_exon-g465.t1;Parent=K3A94_transcript-g465.t1
contig_1075	AUGUSTUS	CDS	803519	803655	0.93	+	1	ID=K3A94_CDS-g465.t1;Name=K3A94_CDS-g465.t1;Parent=K3A94_transcript-g465.t1
contig_1075	AUGUSTUS	intron	803656	803916	0.53	+	.	ID=K3A94_intron-g465.t1;Name=K3A94_intron-g465.t1;Parent=K3A94_transcript-g465.t1
contig_1075	AUGUSTUS	exon	803917	804965	.	+	.	ID=K3A94_exon-g465.t1;Name=K3A94_exon-g465.t1;Parent=K3A94_transcript-g465.t1
contig_1075	AUGUSTUS	CDS	803917	804965	0.45	+	2	ID=K3A94_CDS-g465.t1;Name=K3A94_CDS-g465.t1;Parent=K3A94_transcript-g465.t1
contig_1075	AUGUSTUS	stop_codon	804963	804965	.	+	0	ID=K3A94_stop_codon-g465.t1;Name=K3A94_stop_codon-g465.t1;Parent=K3A94_transcript-g465.t1
contig_1075	AUGUSTUS	gene	807355	819344	0.55	-	.	ID=K3A94_g466;Name=K3A94_g466
contig_1075	AUGUSTUS	transcript	807355	819344	0.55	-	.	ID=K3A94_transcript-g466.t1;Name=K3A94_transcript-g466.t1;Parent=K3A94_g466
contig_1075	AUGUSTUS	stop_codon	807355	807357	.	-	0	ID=K3A94_stop_codon-g466.t1;Name=K3A94_stop_codon-g466.t1;Parent=K3A94_transcript-g466.t1
contig_1075	AUGUSTUS	exon	807355	808927	.	-	.	ID=K3A94_exon-g466.t1;Name=K3A94_exon-g466.t1;Parent=K3A94_transcript-g466.t1
contig_1075	AUGUSTUS	CDS	807355	808927	0.8	-	1	ID=K3A94_CDS-g466.t1;Name=K3A94_CDS-g466.t1;Parent=K3A94_transcript-g466.t1
contig_1075	AUGUSTUS	intron	808928	815570	0.68	-	.	ID=K3A94_intron-g466.t1;Name=K3A94_intron-g466.t1;Parent=K3A94_transcript-g466.t1
contig_1075	AUGUSTUS	exon	815571	815745	.	-	.	ID=K3A94_exon-g466.t1;Name=K3A94_exon-g466.t1;Parent=K3A94_transcript-g466.t1
contig_1075	AUGUSTUS	CDS	815571	815745	0.69	-	2	ID=K3A94_CDS-g466.t1;Name=K3A94_CDS-g466.t1;Parent=K3A94_transcript-g466.t1
contig_1075	AUGUSTUS	intron	815746	815801	1	-	.	ID=K3A94_intron-g466.t1;Name=K3A94_intron-g466.t1;Parent=K3A94_transcript-g466.t1
contig_1075	AUGUSTUS	exon	815802	815962	.	-	.	ID=K3A94_exon-g466.t1;Name=K3A94_exon-g466.t1;Parent=K3A94_transcript-g466.t1
contig_1075	AUGUSTUS	CDS	815802	815962	1	-	1	ID=K3A94_CDS-g466.t1;Name=K3A94_CDS-g466.t1;Parent=K3A94_transcript-g466.t1
contig_1075	AUGUSTUS	intron	815963	818047	1	-	.	ID=K3A94_intron-g466.t1;Name=K3A94_intron-g466.t1;Parent=K3A94_transcript-g466.t1
contig_1075	AUGUSTUS	exon	818048	818207	.	-	.	ID=K3A94_exon-g466.t1;Name=K3A94_exon-g466.t1;Parent=K3A94_transcript-g466.t1
contig_1075	AUGUSTUS	CDS	818048	818207	1	-	2	ID=K3A94_CDS-g466.t1;Name=K3A94_CDS-g466.t1;Parent=K3A94_transcript-g466.t1
contig_1075	AUGUSTUS	intron	818208	818347	1	-	.	ID=K3A94_intron-g466.t1;Name=K3A94_intron-g466.t1;Parent=K3A94_transcript-g466.t1
contig_1075	AUGUSTUS	exon	818348	818458	.	-	.	ID=K3A94_exon-g466.t1;Name=K3A94_exon-g466.t1;Parent=K3A94_transcript-g466.t1
contig_1075	AUGUSTUS	CDS	818348	818458	1	-	2	ID=K3A94_CDS-g466.t1;Name=K3A94_CDS-g466.t1;Parent=K3A94_transcript-g466.t1
contig_1075	AUGUSTUS	intron	818459	818516	1	-	.	ID=K3A94_intron-g466.t1;Name=K3A94_intron-g466.t1;Parent=K3A94_transcript-g466.t1
contig_1075	AUGUSTUS	exon	818517	818624	.	-	.	ID=K3A94_exon-g466.t1;Name=K3A94_exon-g466.t1;Parent=K3A94_transcript-g466.t1
contig_1075	AUGUSTUS	CDS	818517	818624	1	-	2	ID=K3A94_CDS-g466.t1;Name=K3A94_CDS-g466.t1;Parent=K3A94_transcript-g466.t1
contig_1075	AUGUSTUS	intron	818625	818685	1	-	.	ID=K3A94_intron-g466.t1;Name=K3A94_intron-g466.t1;Parent=K3A94_transcript-g466.t1
contig_1075	AUGUSTUS	exon	818686	818805	.	-	.	ID=K3A94_exon-g466.t1;Name=K3A94_exon-g466.t1;Parent=K3A94_transcript-g466.t1
contig_1075	AUGUSTUS	CDS	818686	818805	0.99	-	2	ID=K3A94_CDS-g466.t1;Name=K3A94_CDS-g466.t1;Parent=K3A94_transcript-g466.t1
contig_1075	AUGUSTUS	intron	818806	818860	1	-	.	ID=K3A94_intron-g466.t1;Name=K3A94_intron-g466.t1;Parent=K3A94_transcript-g466.t1
contig_1075	AUGUSTUS	exon	818861	818890	.	-	.	ID=K3A94_exon-g466.t1;Name=K3A94_exon-g466.t1;Parent=K3A94_transcript-g466.t1
contig_1075	AUGUSTUS	CDS	818861	818890	0.91	-	2	ID=K3A94_CDS-g466.t1;Name=K3A94_CDS-g466.t1;Parent=K3A94_transcript-g466.t1
contig_1075	AUGUSTUS	intron	818891	818938	0.91	-	.	ID=K3A94_intron-g466.t1;Name=K3A94_intron-g466.t1;Parent=K3A94_transcript-g466.t1
contig_1075	AUGUSTUS	exon	818939	819055	.	-	.	ID=K3A94_exon-g466.t1;Name=K3A94_exon-g466.t1;Parent=K3A94_transcript-g466.t1
contig_1075	AUGUSTUS	CDS	818939	819055	0.91	-	2	ID=K3A94_CDS-g466.t1;Name=K3A94_CDS-g466.t1;Parent=K3A94_transcript-g466.t1
contig_1075	AUGUSTUS	intron	819056	819229	1	-	.	ID=K3A94_intron-g466.t1;Name=K3A94_intron-g466.t1;Parent=K3A94_transcript-g466.t1
contig_1075	AUGUSTUS	exon	819230	819344	.	-	.	ID=K3A94_exon-g466.t1;Name=K3A94_exon-g466.t1;Parent=K3A94_transcript-g466.t1
contig_1075	AUGUSTUS	CDS	819230	819344	0.98	-	0	ID=K3A94_CDS-g466.t1;Name=K3A94_CDS-g466.t1;Parent=K3A94_transcript-g466.t1
contig_1075	AUGUSTUS	start_codon	819342	819344	.	-	0	ID=K3A94_start_codon-g466.t1;Name=K3A94_start_codon-g466.t1;Parent=K3A94_transcript-g466.t1
contig_1075	AUGUSTUS	gene	819356	820670	0.97	-	.	ID=K3A94_g467;Name=K3A94_g467
contig_1075	AUGUSTUS	transcript	819356	820670	0.97	-	.	ID=K3A94_transcript-g467.t1;Name=K3A94_transcript-g467.t1;Parent=K3A94_g467
contig_1075	AUGUSTUS	stop_codon	819356	819358	.	-	0	ID=K3A94_stop_codon-g467.t1;Name=K3A94_stop_codon-g467.t1;Parent=K3A94_transcript-g467.t1
contig_1075	AUGUSTUS	exon	819356	819393	.	-	.	ID=K3A94_exon-g467.t1;Name=K3A94_exon-g467.t1;Parent=K3A94_transcript-g467.t1
contig_1075	AUGUSTUS	CDS	819356	819393	1	-	2	ID=K3A94_CDS-g467.t1;Name=K3A94_CDS-g467.t1;Parent=K3A94_transcript-g467.t1
contig_1075	AUGUSTUS	intron	819394	819450	1	-	.	ID=K3A94_intron-g467.t1;Name=K3A94_intron-g467.t1;Parent=K3A94_transcript-g467.t1
contig_1075	AUGUSTUS	exon	819451	819640	.	-	.	ID=K3A94_exon-g467.t1;Name=K3A94_exon-g467.t1;Parent=K3A94_transcript-g467.t1
contig_1075	AUGUSTUS	CDS	819451	819640	1	-	0	ID=K3A94_CDS-g467.t1;Name=K3A94_CDS-g467.t1;Parent=K3A94_transcript-g467.t1
contig_1075	AUGUSTUS	intron	819641	819701	1	-	.	ID=K3A94_intron-g467.t1;Name=K3A94_intron-g467.t1;Parent=K3A94_transcript-g467.t1
contig_1075	AUGUSTUS	exon	819702	819901	.	-	.	ID=K3A94_exon-g467.t1;Name=K3A94_exon-g467.t1;Parent=K3A94_transcript-g467.t1
contig_1075	AUGUSTUS	CDS	819702	819901	1	-	2	ID=K3A94_CDS-g467.t1;Name=K3A94_CDS-g467.t1;Parent=K3A94_transcript-g467.t1
contig_1075	AUGUSTUS	intron	819902	819961	1	-	.	ID=K3A94_intron-g467.t1;Name=K3A94_intron-g467.t1;Parent=K3A94_transcript-g467.t1
contig_1075	AUGUSTUS	exon	819962	820206	.	-	.	ID=K3A94_exon-g467.t1;Name=K3A94_exon-g467.t1;Parent=K3A94_transcript-g467.t1
contig_1075	AUGUSTUS	CDS	819962	820206	1	-	1	ID=K3A94_CDS-g467.t1;Name=K3A94_CDS-g467.t1;Parent=K3A94_transcript-g467.t1
contig_1075	AUGUSTUS	intron	820207	820419	1	-	.	ID=K3A94_intron-g467.t1;Name=K3A94_intron-g467.t1;Parent=K3A94_transcript-g467.t1
contig_1075	AUGUSTUS	exon	820420	820670	.	-	.	ID=K3A94_exon-g467.t1;Name=K3A94_exon-g467.t1;Parent=K3A94_transcript-g467.t1
contig_1075	AUGUSTUS	CDS	820420	820670	0.97	-	0	ID=K3A94_CDS-g467.t1;Name=K3A94_CDS-g467.t1;Parent=K3A94_transcript-g467.t1
contig_1075	AUGUSTUS	start_codon	820668	820670	.	-	0	ID=K3A94_start_codon-g467.t1;Name=K3A94_start_codon-g467.t1;Parent=K3A94_transcript-g467.t1
contig_1075	AUGUSTUS	gene	822075	824148	0.93	-	.	ID=K3A94_g468;Name=K3A94_g468
contig_1075	GeneMark.hmm	gene	822075	822523	.	-	.	ID=K3A94_2135_g;Name=K3A94_2135_g
contig_1075	AUGUSTUS	transcript	822075	824148	0.93	-	.	ID=K3A94_transcript-g468.t1;Name=K3A94_transcript-g468.t1;Parent=K3A94_g468
contig_1075	GeneMark.hmm	transcript	822075	822523	.	-	.	ID=K3A94_transcript-2135_t;Name=K3A94_transcript-2135_t;Parent=K3A94_2135_g
contig_1075	AUGUSTUS	stop_codon	822075	822077	.	-	0	ID=K3A94_stop_codon-g468.t1;Name=K3A94_stop_codon-g468.t1;Parent=K3A94_transcript-g468.t1
contig_1075	GeneMark.hmm	stop_codon	822075	822077	.	-	0	ID=K3A94_stop_codon-2135_t;Name=K3A94_stop_codon-2135_t;Parent=K3A94_transcript-2135_t
contig_1075	AUGUSTUS	exon	822075	822276	.	-	.	ID=K3A94_exon-g468.t1;Name=K3A94_exon-g468.t1;Parent=K3A94_transcript-g468.t1
contig_1075	GeneMark.hmm	exon	822075	822276	0	-	.	ID=K3A94_exon-2135_t;Name=K3A94_exon-2135_t;Parent=K3A94_transcript-2135_t
contig_1075	AUGUSTUS	CDS	822075	822276	1	-	1	ID=K3A94_CDS-g468.t1;Name=K3A94_CDS-g468.t1;Parent=K3A94_transcript-g468.t1
contig_1075	GeneMark.hmm	CDS	822075	822276	.	-	1	ID=K3A94_CDS-2135_t;Name=K3A94_CDS-2135_t;Parent=K3A94_transcript-2135_t
contig_1075	AUGUSTUS	intron	822277	822359	1	-	.	ID=K3A94_intron-g468.t1;Name=K3A94_intron-g468.t1;Parent=K3A94_transcript-g468.t1
contig_1075	AUGUSTUS	exon	822360	822565	.	-	.	ID=K3A94_exon-g468.t1;Name=K3A94_exon-g468.t1;Parent=K3A94_transcript-g468.t1
contig_1075	GeneMark.hmm	exon	822360	822523	0	-	.	ID=K3A94_exon-2135_t;Name=K3A94_exon-2135_t;Parent=K3A94_transcript-2135_t
contig_1075	AUGUSTUS	CDS	822360	822565	1	-	0	ID=K3A94_CDS-g468.t1;Name=K3A94_CDS-g468.t1;Parent=K3A94_transcript-g468.t1
contig_1075	GeneMark.hmm	CDS	822360	822523	.	-	0	ID=K3A94_CDS-2135_t;Name=K3A94_CDS-2135_t;Parent=K3A94_transcript-2135_t
contig_1075	GeneMark.hmm	start_codon	822521	822523	.	-	0	ID=K3A94_start_codon-2135_t;Name=K3A94_start_codon-2135_t;Parent=K3A94_transcript-2135_t
contig_1075	AUGUSTUS	intron	822566	823253	1	-	.	ID=K3A94_intron-g468.t1;Name=K3A94_intron-g468.t1;Parent=K3A94_transcript-g468.t1
contig_1075	AUGUSTUS	exon	823254	823658	.	-	.	ID=K3A94_exon-g468.t1;Name=K3A94_exon-g468.t1;Parent=K3A94_transcript-g468.t1
contig_1075	AUGUSTUS	CDS	823254	823658	0.98	-	0	ID=K3A94_CDS-g468.t1;Name=K3A94_CDS-g468.t1;Parent=K3A94_transcript-g468.t1
contig_1075	AUGUSTUS	intron	823659	823724	0.98	-	.	ID=K3A94_intron-g468.t1;Name=K3A94_intron-g468.t1;Parent=K3A94_transcript-g468.t1
contig_1075	AUGUSTUS	exon	823725	823993	.	-	.	ID=K3A94_exon-g468.t1;Name=K3A94_exon-g468.t1;Parent=K3A94_transcript-g468.t1
contig_1075	AUGUSTUS	CDS	823725	823993	0.98	-	2	ID=K3A94_CDS-g468.t1;Name=K3A94_CDS-g468.t1;Parent=K3A94_transcript-g468.t1
contig_1075	AUGUSTUS	intron	823994	824045	1	-	.	ID=K3A94_intron-g468.t1;Name=K3A94_intron-g468.t1;Parent=K3A94_transcript-g468.t1
contig_1075	AUGUSTUS	exon	824046	824148	.	-	.	ID=K3A94_exon-g468.t1;Name=K3A94_exon-g468.t1;Parent=K3A94_transcript-g468.t1
contig_1075	AUGUSTUS	CDS	824046	824148	0.95	-	0	ID=K3A94_CDS-g468.t1;Name=K3A94_CDS-g468.t1;Parent=K3A94_transcript-g468.t1
contig_1075	AUGUSTUS	start_codon	824146	824148	.	-	0	ID=K3A94_start_codon-g468.t1;Name=K3A94_start_codon-g468.t1;Parent=K3A94_transcript-g468.t1
contig_1075	AUGUSTUS	gene	826461	889846	1.39	-	.	ID=K3A94_g469;Name=K3A94_g469
contig_1075	AUGUSTUS	transcript	826461	889846	0.46	-	.	ID=K3A94_transcript-g469.t2;Name=K3A94_transcript-g469.t2;Parent=K3A94_g469
contig_1075	AUGUSTUS	transcript	826461	889846	0.93	-	.	ID=K3A94_transcript-g469.t1;Name=K3A94_transcript-g469.t1;Parent=K3A94_g469
contig_1075	AUGUSTUS	stop_codon	826461	826463	.	-	0	ID=K3A94_stop_codon-g469.t1;Name=K3A94_stop_codon-g469.t1;Parent=K3A94_transcript-g469.t1
contig_1075	AUGUSTUS	stop_codon	826461	826463	.	-	0	ID=K3A94_stop_codon-g469.t2;Name=K3A94_stop_codon-g469.t2;Parent=K3A94_transcript-g469.t2
contig_1075	AUGUSTUS	exon	826461	826618	.	-	.	ID=K3A94_exon-g469.t1;Name=K3A94_exon-g469.t1;Parent=K3A94_transcript-g469.t1
contig_1075	AUGUSTUS	exon	826461	826618	.	-	.	ID=K3A94_exon-g469.t2;Name=K3A94_exon-g469.t2;Parent=K3A94_transcript-g469.t2
contig_1075	AUGUSTUS	CDS	826461	826618	0.93	-	2	ID=K3A94_CDS-g469.t1;Name=K3A94_CDS-g469.t1;Parent=K3A94_transcript-g469.t1
contig_1075	AUGUSTUS	CDS	826461	826618	0.91	-	2	ID=K3A94_CDS-g469.t2;Name=K3A94_CDS-g469.t2;Parent=K3A94_transcript-g469.t2
contig_1075	AUGUSTUS	intron	826619	827059	1	-	.	ID=K3A94_intron-g469.t1;Name=K3A94_intron-g469.t1;Parent=K3A94_transcript-g469.t1
contig_1075	AUGUSTUS	intron	826619	827059	1	-	.	ID=K3A94_intron-g469.t2;Name=K3A94_intron-g469.t2;Parent=K3A94_transcript-g469.t2
contig_1075	AUGUSTUS	exon	827060	827675	.	-	.	ID=K3A94_exon-g469.t1;Name=K3A94_exon-g469.t1;Parent=K3A94_transcript-g469.t1
contig_1075	AUGUSTUS	exon	827060	827675	.	-	.	ID=K3A94_exon-g469.t2;Name=K3A94_exon-g469.t2;Parent=K3A94_transcript-g469.t2
contig_1075	AUGUSTUS	CDS	827060	827675	1	-	0	ID=K3A94_CDS-g469.t1;Name=K3A94_CDS-g469.t1;Parent=K3A94_transcript-g469.t1
contig_1075	AUGUSTUS	CDS	827060	827675	1	-	0	ID=K3A94_CDS-g469.t2;Name=K3A94_CDS-g469.t2;Parent=K3A94_transcript-g469.t2
contig_1075	AUGUSTUS	intron	827676	827877	1	-	.	ID=K3A94_intron-g469.t1;Name=K3A94_intron-g469.t1;Parent=K3A94_transcript-g469.t1
contig_1075	AUGUSTUS	intron	827676	827877	1	-	.	ID=K3A94_intron-g469.t2;Name=K3A94_intron-g469.t2;Parent=K3A94_transcript-g469.t2
contig_1075	AUGUSTUS	exon	827878	828079	.	-	.	ID=K3A94_exon-g469.t1;Name=K3A94_exon-g469.t1;Parent=K3A94_transcript-g469.t1
contig_1075	AUGUSTUS	exon	827878	828079	.	-	.	ID=K3A94_exon-g469.t2;Name=K3A94_exon-g469.t2;Parent=K3A94_transcript-g469.t2
contig_1075	AUGUSTUS	CDS	827878	828079	1	-	1	ID=K3A94_CDS-g469.t1;Name=K3A94_CDS-g469.t1;Parent=K3A94_transcript-g469.t1
contig_1075	AUGUSTUS	CDS	827878	828079	1	-	1	ID=K3A94_CDS-g469.t2;Name=K3A94_CDS-g469.t2;Parent=K3A94_transcript-g469.t2
contig_1075	AUGUSTUS	intron	828080	828141	1	-	.	ID=K3A94_intron-g469.t1;Name=K3A94_intron-g469.t1;Parent=K3A94_transcript-g469.t1
contig_1075	AUGUSTUS	intron	828080	828141	1	-	.	ID=K3A94_intron-g469.t2;Name=K3A94_intron-g469.t2;Parent=K3A94_transcript-g469.t2
contig_1075	AUGUSTUS	exon	828142	828313	.	-	.	ID=K3A94_exon-g469.t1;Name=K3A94_exon-g469.t1;Parent=K3A94_transcript-g469.t1
contig_1075	AUGUSTUS	exon	828142	828313	.	-	.	ID=K3A94_exon-g469.t2;Name=K3A94_exon-g469.t2;Parent=K3A94_transcript-g469.t2
contig_1075	AUGUSTUS	CDS	828142	828313	1	-	2	ID=K3A94_CDS-g469.t1;Name=K3A94_CDS-g469.t1;Parent=K3A94_transcript-g469.t1
contig_1075	AUGUSTUS	CDS	828142	828313	1	-	2	ID=K3A94_CDS-g469.t2;Name=K3A94_CDS-g469.t2;Parent=K3A94_transcript-g469.t2
contig_1075	AUGUSTUS	intron	828314	828371	1	-	.	ID=K3A94_intron-g469.t1;Name=K3A94_intron-g469.t1;Parent=K3A94_transcript-g469.t1
contig_1075	AUGUSTUS	intron	828314	828371	1	-	.	ID=K3A94_intron-g469.t2;Name=K3A94_intron-g469.t2;Parent=K3A94_transcript-g469.t2
contig_1075	AUGUSTUS	exon	828372	828548	.	-	.	ID=K3A94_exon-g469.t1;Name=K3A94_exon-g469.t1;Parent=K3A94_transcript-g469.t1
contig_1075	AUGUSTUS	exon	828372	828548	.	-	.	ID=K3A94_exon-g469.t2;Name=K3A94_exon-g469.t2;Parent=K3A94_transcript-g469.t2
contig_1075	AUGUSTUS	CDS	828372	828548	1	-	2	ID=K3A94_CDS-g469.t1;Name=K3A94_CDS-g469.t1;Parent=K3A94_transcript-g469.t1
contig_1075	AUGUSTUS	CDS	828372	828548	1	-	2	ID=K3A94_CDS-g469.t2;Name=K3A94_CDS-g469.t2;Parent=K3A94_transcript-g469.t2
contig_1075	AUGUSTUS	intron	828549	829035	1	-	.	ID=K3A94_intron-g469.t1;Name=K3A94_intron-g469.t1;Parent=K3A94_transcript-g469.t1
contig_1075	AUGUSTUS	intron	828549	829035	1	-	.	ID=K3A94_intron-g469.t2;Name=K3A94_intron-g469.t2;Parent=K3A94_transcript-g469.t2
contig_1075	AUGUSTUS	exon	829036	829219	.	-	.	ID=K3A94_exon-g469.t1;Name=K3A94_exon-g469.t1;Parent=K3A94_transcript-g469.t1
contig_1075	AUGUSTUS	exon	829036	829219	.	-	.	ID=K3A94_exon-g469.t2;Name=K3A94_exon-g469.t2;Parent=K3A94_transcript-g469.t2
contig_1075	AUGUSTUS	CDS	829036	829219	1	-	0	ID=K3A94_CDS-g469.t1;Name=K3A94_CDS-g469.t1;Parent=K3A94_transcript-g469.t1
contig_1075	AUGUSTUS	CDS	829036	829219	1	-	0	ID=K3A94_CDS-g469.t2;Name=K3A94_CDS-g469.t2;Parent=K3A94_transcript-g469.t2
contig_1075	AUGUSTUS	intron	829220	829613	1	-	.	ID=K3A94_intron-g469.t1;Name=K3A94_intron-g469.t1;Parent=K3A94_transcript-g469.t1
contig_1075	AUGUSTUS	intron	829220	829613	1	-	.	ID=K3A94_intron-g469.t2;Name=K3A94_intron-g469.t2;Parent=K3A94_transcript-g469.t2
contig_1075	AUGUSTUS	exon	829614	830014	.	-	.	ID=K3A94_exon-g469.t1;Name=K3A94_exon-g469.t1;Parent=K3A94_transcript-g469.t1
contig_1075	AUGUSTUS	exon	829614	830014	.	-	.	ID=K3A94_exon-g469.t2;Name=K3A94_exon-g469.t2;Parent=K3A94_transcript-g469.t2
contig_1075	AUGUSTUS	CDS	829614	830014	1	-	2	ID=K3A94_CDS-g469.t1;Name=K3A94_CDS-g469.t1;Parent=K3A94_transcript-g469.t1
contig_1075	AUGUSTUS	CDS	829614	830014	1	-	2	ID=K3A94_CDS-g469.t2;Name=K3A94_CDS-g469.t2;Parent=K3A94_transcript-g469.t2
contig_1075	AUGUSTUS	intron	830015	830693	1	-	.	ID=K3A94_intron-g469.t1;Name=K3A94_intron-g469.t1;Parent=K3A94_transcript-g469.t1
contig_1075	AUGUSTUS	intron	830015	830693	1	-	.	ID=K3A94_intron-g469.t2;Name=K3A94_intron-g469.t2;Parent=K3A94_transcript-g469.t2
contig_1075	AUGUSTUS	exon	830694	831216	.	-	.	ID=K3A94_exon-g469.t1;Name=K3A94_exon-g469.t1;Parent=K3A94_transcript-g469.t1
contig_1075	AUGUSTUS	exon	830694	831216	.	-	.	ID=K3A94_exon-g469.t2;Name=K3A94_exon-g469.t2;Parent=K3A94_transcript-g469.t2
contig_1075	AUGUSTUS	CDS	830694	831216	1	-	0	ID=K3A94_CDS-g469.t1;Name=K3A94_CDS-g469.t1;Parent=K3A94_transcript-g469.t1
contig_1075	AUGUSTUS	CDS	830694	831216	1	-	0	ID=K3A94_CDS-g469.t2;Name=K3A94_CDS-g469.t2;Parent=K3A94_transcript-g469.t2
contig_1075	AUGUSTUS	intron	831217	832029	1	-	.	ID=K3A94_intron-g469.t1;Name=K3A94_intron-g469.t1;Parent=K3A94_transcript-g469.t1
contig_1075	AUGUSTUS	intron	831217	832029	1	-	.	ID=K3A94_intron-g469.t2;Name=K3A94_intron-g469.t2;Parent=K3A94_transcript-g469.t2
contig_1075	AUGUSTUS	exon	832030	832139	.	-	.	ID=K3A94_exon-g469.t1;Name=K3A94_exon-g469.t1;Parent=K3A94_transcript-g469.t1
contig_1075	AUGUSTUS	exon	832030	832139	.	-	.	ID=K3A94_exon-g469.t2;Name=K3A94_exon-g469.t2;Parent=K3A94_transcript-g469.t2
contig_1075	AUGUSTUS	CDS	832030	832139	1	-	2	ID=K3A94_CDS-g469.t1;Name=K3A94_CDS-g469.t1;Parent=K3A94_transcript-g469.t1
contig_1075	AUGUSTUS	CDS	832030	832139	1	-	2	ID=K3A94_CDS-g469.t2;Name=K3A94_CDS-g469.t2;Parent=K3A94_transcript-g469.t2
contig_1075	AUGUSTUS	intron	832140	841682	1	-	.	ID=K3A94_intron-g469.t1;Name=K3A94_intron-g469.t1;Parent=K3A94_transcript-g469.t1
contig_1075	AUGUSTUS	intron	832140	838629	1	-	.	ID=K3A94_intron-g469.t2;Name=K3A94_intron-g469.t2;Parent=K3A94_transcript-g469.t2
contig_1075	AUGUSTUS	exon	838630	839046	.	-	.	ID=K3A94_exon-g469.t2;Name=K3A94_exon-g469.t2;Parent=K3A94_transcript-g469.t2
contig_1075	AUGUSTUS	CDS	838630	839046	0.52	-	2	ID=K3A94_CDS-g469.t2;Name=K3A94_CDS-g469.t2;Parent=K3A94_transcript-g469.t2
contig_1075	AUGUSTUS	intron	839047	841682	0.52	-	.	ID=K3A94_intron-g469.t2;Name=K3A94_intron-g469.t2;Parent=K3A94_transcript-g469.t2
contig_1075	AUGUSTUS	exon	841683	841741	.	-	.	ID=K3A94_exon-g469.t1;Name=K3A94_exon-g469.t1;Parent=K3A94_transcript-g469.t1
contig_1075	AUGUSTUS	exon	841683	841741	.	-	.	ID=K3A94_exon-g469.t2;Name=K3A94_exon-g469.t2;Parent=K3A94_transcript-g469.t2
contig_1075	AUGUSTUS	CDS	841683	841741	1	-	1	ID=K3A94_CDS-g469.t1;Name=K3A94_CDS-g469.t1;Parent=K3A94_transcript-g469.t1
contig_1075	AUGUSTUS	CDS	841683	841741	0.57	-	1	ID=K3A94_CDS-g469.t2;Name=K3A94_CDS-g469.t2;Parent=K3A94_transcript-g469.t2
contig_1075	AUGUSTUS	intron	841742	853048	1	-	.	ID=K3A94_intron-g469.t1;Name=K3A94_intron-g469.t1;Parent=K3A94_transcript-g469.t1
contig_1075	AUGUSTUS	intron	841742	853048	1	-	.	ID=K3A94_intron-g469.t2;Name=K3A94_intron-g469.t2;Parent=K3A94_transcript-g469.t2
contig_1075	AUGUSTUS	exon	853049	854810	.	-	.	ID=K3A94_exon-g469.t1;Name=K3A94_exon-g469.t1;Parent=K3A94_transcript-g469.t1
contig_1075	AUGUSTUS	exon	853049	854810	.	-	.	ID=K3A94_exon-g469.t2;Name=K3A94_exon-g469.t2;Parent=K3A94_transcript-g469.t2
contig_1075	AUGUSTUS	CDS	853049	854810	1	-	2	ID=K3A94_CDS-g469.t1;Name=K3A94_CDS-g469.t1;Parent=K3A94_transcript-g469.t1
contig_1075	AUGUSTUS	CDS	853049	854810	1	-	2	ID=K3A94_CDS-g469.t2;Name=K3A94_CDS-g469.t2;Parent=K3A94_transcript-g469.t2
contig_1075	AUGUSTUS	intron	854811	889842	1	-	.	ID=K3A94_intron-g469.t1;Name=K3A94_intron-g469.t1;Parent=K3A94_transcript-g469.t1
contig_1075	AUGUSTUS	intron	854811	889842	1	-	.	ID=K3A94_intron-g469.t2;Name=K3A94_intron-g469.t2;Parent=K3A94_transcript-g469.t2
contig_1075	AUGUSTUS	exon	889843	889846	.	-	.	ID=K3A94_exon-g469.t1;Name=K3A94_exon-g469.t1;Parent=K3A94_transcript-g469.t1
contig_1075	AUGUSTUS	exon	889843	889846	.	-	.	ID=K3A94_exon-g469.t2;Name=K3A94_exon-g469.t2;Parent=K3A94_transcript-g469.t2
contig_1075	AUGUSTUS	CDS	889843	889846	1	-	0	ID=K3A94_CDS-g469.t1;Name=K3A94_CDS-g469.t1;Parent=K3A94_transcript-g469.t1
contig_1075	AUGUSTUS	CDS	889843	889846	1	-	0	ID=K3A94_CDS-g469.t2;Name=K3A94_CDS-g469.t2;Parent=K3A94_transcript-g469.t2
contig_1075	AUGUSTUS	start_codon	889844	889846	.	-	0	ID=K3A94_start_codon-g469.t1;Name=K3A94_start_codon-g469.t1;Parent=K3A94_transcript-g469.t1
contig_1075	AUGUSTUS	start_codon	889844	889846	.	-	0	ID=K3A94_start_codon-g469.t2;Name=K3A94_start_codon-g469.t2;Parent=K3A94_transcript-g469.t2
contig_1075	AUGUSTUS	gene	894130	902105	0.22	+	.	ID=K3A94_g470;Name=K3A94_g470
contig_1075	AUGUSTUS	transcript	894130	902105	0.22	+	.	ID=K3A94_transcript-g470.t1;Name=K3A94_transcript-g470.t1;Parent=K3A94_g470
contig_1075	AUGUSTUS	start_codon	894130	894132	.	+	0	ID=K3A94_start_codon-g470.t1;Name=K3A94_start_codon-g470.t1;Parent=K3A94_transcript-g470.t1
contig_1075	AUGUSTUS	exon	894130	894140	.	+	.	ID=K3A94_exon-g470.t1;Name=K3A94_exon-g470.t1;Parent=K3A94_transcript-g470.t1
contig_1075	AUGUSTUS	CDS	894130	894140	0.35	+	0	ID=K3A94_CDS-g470.t1;Name=K3A94_CDS-g470.t1;Parent=K3A94_transcript-g470.t1
contig_1075	AUGUSTUS	intron	894141	896212	0.22	+	.	ID=K3A94_intron-g470.t1;Name=K3A94_intron-g470.t1;Parent=K3A94_transcript-g470.t1
contig_1075	AUGUSTUS	exon	896213	896475	.	+	.	ID=K3A94_exon-g470.t1;Name=K3A94_exon-g470.t1;Parent=K3A94_transcript-g470.t1
contig_1075	AUGUSTUS	CDS	896213	896475	1	+	1	ID=K3A94_CDS-g470.t1;Name=K3A94_CDS-g470.t1;Parent=K3A94_transcript-g470.t1
contig_1075	AUGUSTUS	intron	896476	898703	1	+	.	ID=K3A94_intron-g470.t1;Name=K3A94_intron-g470.t1;Parent=K3A94_transcript-g470.t1
contig_1075	cmscan	gene	896926	896972	.	-	.	ID=K3A94_RF00032.102;Name=K3A94_RF00032.102
contig_1075	cmscan	exon	896926	896972	.	-	.	ID=K3A94_exon-RF00032.102;Parent=K3A94_RF00032.102;product=K3A94_Histone 3' UTR stem-loop
contig_1075	cmscan	mRNA	896926	896972	.	-	.	ID=K3A94_rna-RF00032.102;Parent=K3A94_RF00032.102;product=K3A94_Histone 3' UTR stem-loop
contig_1075	AUGUSTUS	exon	898704	898899	.	+	.	ID=K3A94_exon-g470.t1;Name=K3A94_exon-g470.t1;Parent=K3A94_transcript-g470.t1
contig_1075	AUGUSTUS	CDS	898704	898899	1	+	2	ID=K3A94_CDS-g470.t1;Name=K3A94_CDS-g470.t1;Parent=K3A94_transcript-g470.t1
contig_1075	AUGUSTUS	intron	898900	899290	1	+	.	ID=K3A94_intron-g470.t1;Name=K3A94_intron-g470.t1;Parent=K3A94_transcript-g470.t1
contig_1075	AUGUSTUS	exon	899291	899504	.	+	.	ID=K3A94_exon-g470.t1;Name=K3A94_exon-g470.t1;Parent=K3A94_transcript-g470.t1
contig_1075	AUGUSTUS	CDS	899291	899504	1	+	1	ID=K3A94_CDS-g470.t1;Name=K3A94_CDS-g470.t1;Parent=K3A94_transcript-g470.t1
contig_1075	AUGUSTUS	intron	899505	899557	1	+	.	ID=K3A94_intron-g470.t1;Name=K3A94_intron-g470.t1;Parent=K3A94_transcript-g470.t1
contig_1075	AUGUSTUS	exon	899558	899800	.	+	.	ID=K3A94_exon-g470.t1;Name=K3A94_exon-g470.t1;Parent=K3A94_transcript-g470.t1
contig_1075	AUGUSTUS	CDS	899558	899800	1	+	0	ID=K3A94_CDS-g470.t1;Name=K3A94_CDS-g470.t1;Parent=K3A94_transcript-g470.t1
contig_1075	AUGUSTUS	intron	899801	899861	1	+	.	ID=K3A94_intron-g470.t1;Name=K3A94_intron-g470.t1;Parent=K3A94_transcript-g470.t1
contig_1075	AUGUSTUS	exon	899862	900090	.	+	.	ID=K3A94_exon-g470.t1;Name=K3A94_exon-g470.t1;Parent=K3A94_transcript-g470.t1
contig_1075	AUGUSTUS	CDS	899862	900090	1	+	0	ID=K3A94_CDS-g470.t1;Name=K3A94_CDS-g470.t1;Parent=K3A94_transcript-g470.t1
contig_1075	AUGUSTUS	intron	900091	900179	1	+	.	ID=K3A94_intron-g470.t1;Name=K3A94_intron-g470.t1;Parent=K3A94_transcript-g470.t1
contig_1075	AUGUSTUS	exon	900180	900341	.	+	.	ID=K3A94_exon-g470.t1;Name=K3A94_exon-g470.t1;Parent=K3A94_transcript-g470.t1
contig_1075	AUGUSTUS	CDS	900180	900341	1	+	2	ID=K3A94_CDS-g470.t1;Name=K3A94_CDS-g470.t1;Parent=K3A94_transcript-g470.t1
contig_1075	AUGUSTUS	intron	900342	900764	1	+	.	ID=K3A94_intron-g470.t1;Name=K3A94_intron-g470.t1;Parent=K3A94_transcript-g470.t1
contig_1075	AUGUSTUS	exon	900765	900892	.	+	.	ID=K3A94_exon-g470.t1;Name=K3A94_exon-g470.t1;Parent=K3A94_transcript-g470.t1
contig_1075	AUGUSTUS	CDS	900765	900892	1	+	2	ID=K3A94_CDS-g470.t1;Name=K3A94_CDS-g470.t1;Parent=K3A94_transcript-g470.t1
contig_1075	AUGUSTUS	intron	900893	901402	1	+	.	ID=K3A94_intron-g470.t1;Name=K3A94_intron-g470.t1;Parent=K3A94_transcript-g470.t1
contig_1075	AUGUSTUS	exon	901403	901537	.	+	.	ID=K3A94_exon-g470.t1;Name=K3A94_exon-g470.t1;Parent=K3A94_transcript-g470.t1
contig_1075	AUGUSTUS	CDS	901403	901537	1	+	0	ID=K3A94_CDS-g470.t1;Name=K3A94_CDS-g470.t1;Parent=K3A94_transcript-g470.t1
contig_1075	AUGUSTUS	intron	901538	901892	1	+	.	ID=K3A94_intron-g470.t1;Name=K3A94_intron-g470.t1;Parent=K3A94_transcript-g470.t1
contig_1075	AUGUSTUS	exon	901893	902105	.	+	.	ID=K3A94_exon-g470.t1;Name=K3A94_exon-g470.t1;Parent=K3A94_transcript-g470.t1
contig_1075	AUGUSTUS	CDS	901893	902105	1	+	0	ID=K3A94_CDS-g470.t1;Name=K3A94_CDS-g470.t1;Parent=K3A94_transcript-g470.t1
contig_1075	AUGUSTUS	stop_codon	902103	902105	.	+	0	ID=K3A94_stop_codon-g470.t1;Name=K3A94_stop_codon-g470.t1;Parent=K3A94_transcript-g470.t1
contig_1075	AUGUSTUS	gene	902678	903548	1	-	.	ID=K3A94_g471;Name=K3A94_g471
contig_1075	AUGUSTUS	transcript	902678	903548	1	-	.	ID=K3A94_transcript-g471.t1;Name=K3A94_transcript-g471.t1;Parent=K3A94_g471
contig_1075	AUGUSTUS	stop_codon	902678	902680	.	-	0	ID=K3A94_stop_codon-g471.t1;Name=K3A94_stop_codon-g471.t1;Parent=K3A94_transcript-g471.t1
contig_1075	AUGUSTUS	exon	902678	902805	.	-	.	ID=K3A94_exon-g471.t1;Name=K3A94_exon-g471.t1;Parent=K3A94_transcript-g471.t1
contig_1075	AUGUSTUS	CDS	902678	902805	1	-	2	ID=K3A94_CDS-g471.t1;Name=K3A94_CDS-g471.t1;Parent=K3A94_transcript-g471.t1
contig_1075	AUGUSTUS	intron	902806	902855	1	-	.	ID=K3A94_intron-g471.t1;Name=K3A94_intron-g471.t1;Parent=K3A94_transcript-g471.t1
contig_1075	AUGUSTUS	exon	902856	902970	.	-	.	ID=K3A94_exon-g471.t1;Name=K3A94_exon-g471.t1;Parent=K3A94_transcript-g471.t1
contig_1075	AUGUSTUS	CDS	902856	902970	1	-	0	ID=K3A94_CDS-g471.t1;Name=K3A94_CDS-g471.t1;Parent=K3A94_transcript-g471.t1
contig_1075	AUGUSTUS	intron	902971	903539	1	-	.	ID=K3A94_intron-g471.t1;Name=K3A94_intron-g471.t1;Parent=K3A94_transcript-g471.t1
contig_1075	AUGUSTUS	exon	903540	903548	.	-	.	ID=K3A94_exon-g471.t1;Name=K3A94_exon-g471.t1;Parent=K3A94_transcript-g471.t1
contig_1075	AUGUSTUS	CDS	903540	903548	1	-	0	ID=K3A94_CDS-g471.t1;Name=K3A94_CDS-g471.t1;Parent=K3A94_transcript-g471.t1
contig_1075	AUGUSTUS	start_codon	903546	903548	.	-	0	ID=K3A94_start_codon-g471.t1;Name=K3A94_start_codon-g471.t1;Parent=K3A94_transcript-g471.t1
contig_1075	AUGUSTUS	gene	905372	911722	1.22	+	.	ID=K3A94_g472;Name=K3A94_g472
contig_1075	AUGUSTUS	transcript	905372	911722	0.64	+	.	ID=K3A94_transcript-g472.t1;Name=K3A94_transcript-g472.t1;Parent=K3A94_g472
contig_1075	AUGUSTUS	transcript	905372	907279	0.58	+	.	ID=K3A94_transcript-g472.t2;Name=K3A94_transcript-g472.t2;Parent=K3A94_g472
contig_1075	AUGUSTUS	start_codon	905372	905374	.	+	0	ID=K3A94_start_codon-g472.t1;Name=K3A94_start_codon-g472.t1;Parent=K3A94_transcript-g472.t1
contig_1075	AUGUSTUS	start_codon	905372	905374	.	+	0	ID=K3A94_start_codon-g472.t2;Name=K3A94_start_codon-g472.t2;Parent=K3A94_transcript-g472.t2
contig_1075	AUGUSTUS	exon	905372	905379	.	+	.	ID=K3A94_exon-g472.t1;Name=K3A94_exon-g472.t1;Parent=K3A94_transcript-g472.t1
contig_1075	AUGUSTUS	exon	905372	905379	.	+	.	ID=K3A94_exon-g472.t2;Name=K3A94_exon-g472.t2;Parent=K3A94_transcript-g472.t2
contig_1075	AUGUSTUS	CDS	905372	905379	0.73	+	0	ID=K3A94_CDS-g472.t1;Name=K3A94_CDS-g472.t1;Parent=K3A94_transcript-g472.t1
contig_1075	AUGUSTUS	CDS	905372	905379	0.7	+	0	ID=K3A94_CDS-g472.t2;Name=K3A94_CDS-g472.t2;Parent=K3A94_transcript-g472.t2
contig_1075	AUGUSTUS	intron	905380	905452	0.64	+	.	ID=K3A94_intron-g472.t1;Name=K3A94_intron-g472.t1;Parent=K3A94_transcript-g472.t1
contig_1075	AUGUSTUS	intron	905380	905452	0.58	+	.	ID=K3A94_intron-g472.t2;Name=K3A94_intron-g472.t2;Parent=K3A94_transcript-g472.t2
contig_1075	AUGUSTUS	exon	905453	905467	.	+	.	ID=K3A94_exon-g472.t1;Name=K3A94_exon-g472.t1;Parent=K3A94_transcript-g472.t1
contig_1075	AUGUSTUS	exon	905453	905467	.	+	.	ID=K3A94_exon-g472.t2;Name=K3A94_exon-g472.t2;Parent=K3A94_transcript-g472.t2
contig_1075	AUGUSTUS	CDS	905453	905467	0.64	+	1	ID=K3A94_CDS-g472.t1;Name=K3A94_CDS-g472.t1;Parent=K3A94_transcript-g472.t1
contig_1075	AUGUSTUS	CDS	905453	905467	0.58	+	1	ID=K3A94_CDS-g472.t2;Name=K3A94_CDS-g472.t2;Parent=K3A94_transcript-g472.t2
contig_1075	AUGUSTUS	intron	905468	906439	0.81	+	.	ID=K3A94_intron-g472.t1;Name=K3A94_intron-g472.t1;Parent=K3A94_transcript-g472.t1
contig_1075	AUGUSTUS	intron	905468	906439	0.8	+	.	ID=K3A94_intron-g472.t2;Name=K3A94_intron-g472.t2;Parent=K3A94_transcript-g472.t2
contig_1075	AUGUSTUS	exon	906440	906464	.	+	.	ID=K3A94_exon-g472.t1;Name=K3A94_exon-g472.t1;Parent=K3A94_transcript-g472.t1
contig_1075	AUGUSTUS	exon	906440	906464	.	+	.	ID=K3A94_exon-g472.t2;Name=K3A94_exon-g472.t2;Parent=K3A94_transcript-g472.t2
contig_1075	AUGUSTUS	CDS	906440	906464	0.81	+	1	ID=K3A94_CDS-g472.t1;Name=K3A94_CDS-g472.t1;Parent=K3A94_transcript-g472.t1
contig_1075	AUGUSTUS	CDS	906440	906464	0.8	+	1	ID=K3A94_CDS-g472.t2;Name=K3A94_CDS-g472.t2;Parent=K3A94_transcript-g472.t2
contig_1075	AUGUSTUS	intron	906465	906885	1	+	.	ID=K3A94_intron-g472.t1;Name=K3A94_intron-g472.t1;Parent=K3A94_transcript-g472.t1
contig_1075	AUGUSTUS	intron	906465	906885	1	+	.	ID=K3A94_intron-g472.t2;Name=K3A94_intron-g472.t2;Parent=K3A94_transcript-g472.t2
contig_1075	AUGUSTUS	exon	906886	906997	.	+	.	ID=K3A94_exon-g472.t1;Name=K3A94_exon-g472.t1;Parent=K3A94_transcript-g472.t1
contig_1075	AUGUSTUS	exon	906886	906997	.	+	.	ID=K3A94_exon-g472.t2;Name=K3A94_exon-g472.t2;Parent=K3A94_transcript-g472.t2
contig_1075	AUGUSTUS	CDS	906886	906997	1	+	0	ID=K3A94_CDS-g472.t1;Name=K3A94_CDS-g472.t1;Parent=K3A94_transcript-g472.t1
contig_1075	AUGUSTUS	CDS	906886	906997	1	+	0	ID=K3A94_CDS-g472.t2;Name=K3A94_CDS-g472.t2;Parent=K3A94_transcript-g472.t2
contig_1075	AUGUSTUS	intron	906998	911597	1	+	.	ID=K3A94_intron-g472.t1;Name=K3A94_intron-g472.t1;Parent=K3A94_transcript-g472.t1
contig_1075	AUGUSTUS	intron	906998	907154	1	+	.	ID=K3A94_intron-g472.t2;Name=K3A94_intron-g472.t2;Parent=K3A94_transcript-g472.t2
contig_1075	AUGUSTUS	exon	907155	907279	.	+	.	ID=K3A94_exon-g472.t2;Name=K3A94_exon-g472.t2;Parent=K3A94_transcript-g472.t2
contig_1075	AUGUSTUS	CDS	907155	907279	1	+	2	ID=K3A94_CDS-g472.t2;Name=K3A94_CDS-g472.t2;Parent=K3A94_transcript-g472.t2
contig_1075	AUGUSTUS	stop_codon	907277	907279	.	+	0	ID=K3A94_stop_codon-g472.t2;Name=K3A94_stop_codon-g472.t2;Parent=K3A94_transcript-g472.t2
contig_1075	AUGUSTUS	exon	911598	911722	.	+	.	ID=K3A94_exon-g472.t1;Name=K3A94_exon-g472.t1;Parent=K3A94_transcript-g472.t1
contig_1075	AUGUSTUS	CDS	911598	911722	1	+	2	ID=K3A94_CDS-g472.t1;Name=K3A94_CDS-g472.t1;Parent=K3A94_transcript-g472.t1
contig_1075	AUGUSTUS	stop_codon	911720	911722	.	+	0	ID=K3A94_stop_codon-g472.t1;Name=K3A94_stop_codon-g472.t1;Parent=K3A94_transcript-g472.t1
contig_1075	AUGUSTUS	gene	913385	913775	1	+	.	ID=K3A94_g473;Name=K3A94_g473
contig_1075	AUGUSTUS	transcript	913385	913775	1	+	.	ID=K3A94_transcript-g473.t1;Name=K3A94_transcript-g473.t1;Parent=K3A94_g473
contig_1075	AUGUSTUS	start_codon	913385	913387	.	+	0	ID=K3A94_start_codon-g473.t1;Name=K3A94_start_codon-g473.t1;Parent=K3A94_transcript-g473.t1
contig_1075	AUGUSTUS	exon	913385	913408	.	+	.	ID=K3A94_exon-g473.t1;Name=K3A94_exon-g473.t1;Parent=K3A94_transcript-g473.t1
contig_1075	AUGUSTUS	CDS	913385	913408	1	+	0	ID=K3A94_CDS-g473.t1;Name=K3A94_CDS-g473.t1;Parent=K3A94_transcript-g473.t1
contig_1075	AUGUSTUS	intron	913409	913464	1	+	.	ID=K3A94_intron-g473.t1;Name=K3A94_intron-g473.t1;Parent=K3A94_transcript-g473.t1
contig_1075	AUGUSTUS	exon	913465	913576	.	+	.	ID=K3A94_exon-g473.t1;Name=K3A94_exon-g473.t1;Parent=K3A94_transcript-g473.t1
contig_1075	AUGUSTUS	CDS	913465	913576	1	+	0	ID=K3A94_CDS-g473.t1;Name=K3A94_CDS-g473.t1;Parent=K3A94_transcript-g473.t1
contig_1075	AUGUSTUS	intron	913577	913629	1	+	.	ID=K3A94_intron-g473.t1;Name=K3A94_intron-g473.t1;Parent=K3A94_transcript-g473.t1
contig_1075	AUGUSTUS	exon	913630	913775	.	+	.	ID=K3A94_exon-g473.t1;Name=K3A94_exon-g473.t1;Parent=K3A94_transcript-g473.t1
contig_1075	AUGUSTUS	CDS	913630	913775	1	+	2	ID=K3A94_CDS-g473.t1;Name=K3A94_CDS-g473.t1;Parent=K3A94_transcript-g473.t1
contig_1075	AUGUSTUS	stop_codon	913773	913775	.	+	0	ID=K3A94_stop_codon-g473.t1;Name=K3A94_stop_codon-g473.t1;Parent=K3A94_transcript-g473.t1
contig_1075	AUGUSTUS	gene	918927	925809	0.56	+	.	ID=K3A94_g474;Name=K3A94_g474
contig_1075	AUGUSTUS	transcript	918927	925809	0.56	+	.	ID=K3A94_transcript-g474.t1;Name=K3A94_transcript-g474.t1;Parent=K3A94_g474
contig_1075	AUGUSTUS	start_codon	918927	918929	.	+	0	ID=K3A94_start_codon-g474.t1;Name=K3A94_start_codon-g474.t1;Parent=K3A94_transcript-g474.t1
contig_1075	AUGUSTUS	exon	918927	918941	.	+	.	ID=K3A94_exon-g474.t1;Name=K3A94_exon-g474.t1;Parent=K3A94_transcript-g474.t1
contig_1075	AUGUSTUS	CDS	918927	918941	0.99	+	0	ID=K3A94_CDS-g474.t1;Name=K3A94_CDS-g474.t1;Parent=K3A94_transcript-g474.t1
contig_1075	AUGUSTUS	intron	918942	922060	1	+	.	ID=K3A94_intron-g474.t1;Name=K3A94_intron-g474.t1;Parent=K3A94_transcript-g474.t1
contig_1075	AUGUSTUS	exon	922061	922175	.	+	.	ID=K3A94_exon-g474.t1;Name=K3A94_exon-g474.t1;Parent=K3A94_transcript-g474.t1
contig_1075	AUGUSTUS	CDS	922061	922175	1	+	0	ID=K3A94_CDS-g474.t1;Name=K3A94_CDS-g474.t1;Parent=K3A94_transcript-g474.t1
contig_1075	AUGUSTUS	intron	922176	922632	1	+	.	ID=K3A94_intron-g474.t1;Name=K3A94_intron-g474.t1;Parent=K3A94_transcript-g474.t1
contig_1075	AUGUSTUS	exon	922633	922736	.	+	.	ID=K3A94_exon-g474.t1;Name=K3A94_exon-g474.t1;Parent=K3A94_transcript-g474.t1
contig_1075	AUGUSTUS	CDS	922633	922736	0.56	+	2	ID=K3A94_CDS-g474.t1;Name=K3A94_CDS-g474.t1;Parent=K3A94_transcript-g474.t1
contig_1075	AUGUSTUS	intron	922737	925709	0.56	+	.	ID=K3A94_intron-g474.t1;Name=K3A94_intron-g474.t1;Parent=K3A94_transcript-g474.t1
contig_1075	AUGUSTUS	exon	925710	925723	.	+	.	ID=K3A94_exon-g474.t1;Name=K3A94_exon-g474.t1;Parent=K3A94_transcript-g474.t1
contig_1075	AUGUSTUS	CDS	925710	925723	0.56	+	0	ID=K3A94_CDS-g474.t1;Name=K3A94_CDS-g474.t1;Parent=K3A94_transcript-g474.t1
contig_1075	AUGUSTUS	intron	925724	925781	1	+	.	ID=K3A94_intron-g474.t1;Name=K3A94_intron-g474.t1;Parent=K3A94_transcript-g474.t1
contig_1075	AUGUSTUS	exon	925782	925809	.	+	.	ID=K3A94_exon-g474.t1;Name=K3A94_exon-g474.t1;Parent=K3A94_transcript-g474.t1
contig_1075	AUGUSTUS	CDS	925782	925809	0.56	+	1	ID=K3A94_CDS-g474.t1;Name=K3A94_CDS-g474.t1;Parent=K3A94_transcript-g474.t1
contig_1075	AUGUSTUS	stop_codon	925807	925809	.	+	0	ID=K3A94_stop_codon-g474.t1;Name=K3A94_stop_codon-g474.t1;Parent=K3A94_transcript-g474.t1
contig_1075	AUGUSTUS	gene	925873	928915	0.51	+	.	ID=K3A94_g475;Name=K3A94_g475
contig_1075	AUGUSTUS	transcript	925873	928915	0.51	+	.	ID=K3A94_transcript-g475.t1;Name=K3A94_transcript-g475.t1;Parent=K3A94_g475
contig_1075	AUGUSTUS	start_codon	925873	925875	.	+	0	ID=K3A94_start_codon-g475.t1;Name=K3A94_start_codon-g475.t1;Parent=K3A94_transcript-g475.t1
contig_1075	AUGUSTUS	exon	925873	926082	.	+	.	ID=K3A94_exon-g475.t1;Name=K3A94_exon-g475.t1;Parent=K3A94_transcript-g475.t1
contig_1075	AUGUSTUS	CDS	925873	926082	0.51	+	0	ID=K3A94_CDS-g475.t1;Name=K3A94_CDS-g475.t1;Parent=K3A94_transcript-g475.t1
contig_1075	AUGUSTUS	intron	926083	926140	1	+	.	ID=K3A94_intron-g475.t1;Name=K3A94_intron-g475.t1;Parent=K3A94_transcript-g475.t1
contig_1075	AUGUSTUS	exon	926141	926424	.	+	.	ID=K3A94_exon-g475.t1;Name=K3A94_exon-g475.t1;Parent=K3A94_transcript-g475.t1
contig_1075	AUGUSTUS	CDS	926141	926424	1	+	0	ID=K3A94_CDS-g475.t1;Name=K3A94_CDS-g475.t1;Parent=K3A94_transcript-g475.t1
contig_1075	AUGUSTUS	intron	926425	927222	1	+	.	ID=K3A94_intron-g475.t1;Name=K3A94_intron-g475.t1;Parent=K3A94_transcript-g475.t1
contig_1075	AUGUSTUS	exon	927223	927491	.	+	.	ID=K3A94_exon-g475.t1;Name=K3A94_exon-g475.t1;Parent=K3A94_transcript-g475.t1
contig_1075	AUGUSTUS	CDS	927223	927491	1	+	1	ID=K3A94_CDS-g475.t1;Name=K3A94_CDS-g475.t1;Parent=K3A94_transcript-g475.t1
contig_1075	AUGUSTUS	intron	927492	927543	1	+	.	ID=K3A94_intron-g475.t1;Name=K3A94_intron-g475.t1;Parent=K3A94_transcript-g475.t1
contig_1075	AUGUSTUS	exon	927544	927778	.	+	.	ID=K3A94_exon-g475.t1;Name=K3A94_exon-g475.t1;Parent=K3A94_transcript-g475.t1
contig_1075	AUGUSTUS	CDS	927544	927778	1	+	2	ID=K3A94_CDS-g475.t1;Name=K3A94_CDS-g475.t1;Parent=K3A94_transcript-g475.t1
contig_1075	AUGUSTUS	intron	927779	927844	1	+	.	ID=K3A94_intron-g475.t1;Name=K3A94_intron-g475.t1;Parent=K3A94_transcript-g475.t1
contig_1075	AUGUSTUS	exon	927845	928191	.	+	.	ID=K3A94_exon-g475.t1;Name=K3A94_exon-g475.t1;Parent=K3A94_transcript-g475.t1
contig_1075	AUGUSTUS	CDS	927845	928191	1	+	1	ID=K3A94_CDS-g475.t1;Name=K3A94_CDS-g475.t1;Parent=K3A94_transcript-g475.t1
contig_1075	AUGUSTUS	intron	928192	928255	1	+	.	ID=K3A94_intron-g475.t1;Name=K3A94_intron-g475.t1;Parent=K3A94_transcript-g475.t1
contig_1075	AUGUSTUS	exon	928256	928473	.	+	.	ID=K3A94_exon-g475.t1;Name=K3A94_exon-g475.t1;Parent=K3A94_transcript-g475.t1
contig_1075	AUGUSTUS	CDS	928256	928473	1	+	2	ID=K3A94_CDS-g475.t1;Name=K3A94_CDS-g475.t1;Parent=K3A94_transcript-g475.t1
contig_1075	AUGUSTUS	intron	928474	928687	1	+	.	ID=K3A94_intron-g475.t1;Name=K3A94_intron-g475.t1;Parent=K3A94_transcript-g475.t1
contig_1075	AUGUSTUS	exon	928688	928915	.	+	.	ID=K3A94_exon-g475.t1;Name=K3A94_exon-g475.t1;Parent=K3A94_transcript-g475.t1
contig_1075	AUGUSTUS	CDS	928688	928915	1	+	0	ID=K3A94_CDS-g475.t1;Name=K3A94_CDS-g475.t1;Parent=K3A94_transcript-g475.t1
contig_1075	AUGUSTUS	stop_codon	928913	928915	.	+	0	ID=K3A94_stop_codon-g475.t1;Name=K3A94_stop_codon-g475.t1;Parent=K3A94_transcript-g475.t1
contig_1075	AUGUSTUS	gene	930016	937378	0.07	-	.	ID=K3A94_g476;Name=K3A94_g476
contig_1075	AUGUSTUS	transcript	930016	937378	0.07	-	.	ID=K3A94_transcript-g476.t1;Name=K3A94_transcript-g476.t1;Parent=K3A94_g476
contig_1075	AUGUSTUS	stop_codon	930016	930018	.	-	0	ID=K3A94_stop_codon-g476.t1;Name=K3A94_stop_codon-g476.t1;Parent=K3A94_transcript-g476.t1
contig_1075	AUGUSTUS	exon	930016	930176	.	-	.	ID=K3A94_exon-g476.t1;Name=K3A94_exon-g476.t1;Parent=K3A94_transcript-g476.t1
contig_1075	AUGUSTUS	CDS	930016	930176	0.54	-	2	ID=K3A94_CDS-g476.t1;Name=K3A94_CDS-g476.t1;Parent=K3A94_transcript-g476.t1
contig_1075	AUGUSTUS	intron	930177	930261	0.93	-	.	ID=K3A94_intron-g476.t1;Name=K3A94_intron-g476.t1;Parent=K3A94_transcript-g476.t1
contig_1075	AUGUSTUS	exon	930262	930385	.	-	.	ID=K3A94_exon-g476.t1;Name=K3A94_exon-g476.t1;Parent=K3A94_transcript-g476.t1
contig_1075	AUGUSTUS	CDS	930262	930385	0.91	-	0	ID=K3A94_CDS-g476.t1;Name=K3A94_CDS-g476.t1;Parent=K3A94_transcript-g476.t1
contig_1075	AUGUSTUS	intron	930386	932293	0.91	-	.	ID=K3A94_intron-g476.t1;Name=K3A94_intron-g476.t1;Parent=K3A94_transcript-g476.t1
contig_1075	AUGUSTUS	exon	932294	933423	.	-	.	ID=K3A94_exon-g476.t1;Name=K3A94_exon-g476.t1;Parent=K3A94_transcript-g476.t1
contig_1075	AUGUSTUS	CDS	932294	933423	0.93	-	2	ID=K3A94_CDS-g476.t1;Name=K3A94_CDS-g476.t1;Parent=K3A94_transcript-g476.t1
contig_1075	AUGUSTUS	intron	933424	933840	0.94	-	.	ID=K3A94_intron-g476.t1;Name=K3A94_intron-g476.t1;Parent=K3A94_transcript-g476.t1
contig_1075	AUGUSTUS	exon	933841	934612	.	-	.	ID=K3A94_exon-g476.t1;Name=K3A94_exon-g476.t1;Parent=K3A94_transcript-g476.t1
contig_1075	AUGUSTUS	CDS	933841	934612	0.96	-	0	ID=K3A94_CDS-g476.t1;Name=K3A94_CDS-g476.t1;Parent=K3A94_transcript-g476.t1
contig_1075	AUGUSTUS	intron	934613	934954	1	-	.	ID=K3A94_intron-g476.t1;Name=K3A94_intron-g476.t1;Parent=K3A94_transcript-g476.t1
contig_1075	AUGUSTUS	exon	934955	935132	.	-	.	ID=K3A94_exon-g476.t1;Name=K3A94_exon-g476.t1;Parent=K3A94_transcript-g476.t1
contig_1075	AUGUSTUS	CDS	934955	935132	0.55	-	1	ID=K3A94_CDS-g476.t1;Name=K3A94_CDS-g476.t1;Parent=K3A94_transcript-g476.t1
contig_1075	AUGUSTUS	intron	935133	935199	0.55	-	.	ID=K3A94_intron-g476.t1;Name=K3A94_intron-g476.t1;Parent=K3A94_transcript-g476.t1
contig_1075	AUGUSTUS	exon	935200	935372	.	-	.	ID=K3A94_exon-g476.t1;Name=K3A94_exon-g476.t1;Parent=K3A94_transcript-g476.t1
contig_1075	AUGUSTUS	CDS	935200	935372	0.55	-	0	ID=K3A94_CDS-g476.t1;Name=K3A94_CDS-g476.t1;Parent=K3A94_transcript-g476.t1
contig_1075	AUGUSTUS	intron	935373	935422	1	-	.	ID=K3A94_intron-g476.t1;Name=K3A94_intron-g476.t1;Parent=K3A94_transcript-g476.t1
contig_1075	AUGUSTUS	exon	935423	935581	.	-	.	ID=K3A94_exon-g476.t1;Name=K3A94_exon-g476.t1;Parent=K3A94_transcript-g476.t1
contig_1075	AUGUSTUS	CDS	935423	935581	0.99	-	0	ID=K3A94_CDS-g476.t1;Name=K3A94_CDS-g476.t1;Parent=K3A94_transcript-g476.t1
contig_1075	AUGUSTUS	intron	935582	935632	0.98	-	.	ID=K3A94_intron-g476.t1;Name=K3A94_intron-g476.t1;Parent=K3A94_transcript-g476.t1
contig_1075	AUGUSTUS	exon	935633	935887	.	-	.	ID=K3A94_exon-g476.t1;Name=K3A94_exon-g476.t1;Parent=K3A94_transcript-g476.t1
contig_1075	AUGUSTUS	CDS	935633	935887	0.94	-	0	ID=K3A94_CDS-g476.t1;Name=K3A94_CDS-g476.t1;Parent=K3A94_transcript-g476.t1
contig_1075	AUGUSTUS	intron	935888	936714	0.94	-	.	ID=K3A94_intron-g476.t1;Name=K3A94_intron-g476.t1;Parent=K3A94_transcript-g476.t1
contig_1075	AUGUSTUS	exon	936715	937008	.	-	.	ID=K3A94_exon-g476.t1;Name=K3A94_exon-g476.t1;Parent=K3A94_transcript-g476.t1
contig_1075	AUGUSTUS	CDS	936715	937008	0.97	-	0	ID=K3A94_CDS-g476.t1;Name=K3A94_CDS-g476.t1;Parent=K3A94_transcript-g476.t1
contig_1075	AUGUSTUS	intron	937009	937073	0.68	-	.	ID=K3A94_intron-g476.t1;Name=K3A94_intron-g476.t1;Parent=K3A94_transcript-g476.t1
contig_1075	AUGUSTUS	exon	937074	937172	.	-	.	ID=K3A94_exon-g476.t1;Name=K3A94_exon-g476.t1;Parent=K3A94_transcript-g476.t1
contig_1075	AUGUSTUS	CDS	937074	937172	0.53	-	0	ID=K3A94_CDS-g476.t1;Name=K3A94_CDS-g476.t1;Parent=K3A94_transcript-g476.t1
contig_1075	AUGUSTUS	intron	937173	937228	0.43	-	.	ID=K3A94_intron-g476.t1;Name=K3A94_intron-g476.t1;Parent=K3A94_transcript-g476.t1
contig_1075	AUGUSTUS	exon	937229	937378	.	-	.	ID=K3A94_exon-g476.t1;Name=K3A94_exon-g476.t1;Parent=K3A94_transcript-g476.t1
contig_1075	AUGUSTUS	CDS	937229	937378	0.36	-	0	ID=K3A94_CDS-g476.t1;Name=K3A94_CDS-g476.t1;Parent=K3A94_transcript-g476.t1
contig_1075	AUGUSTUS	start_codon	937376	937378	.	-	0	ID=K3A94_start_codon-g476.t1;Name=K3A94_start_codon-g476.t1;Parent=K3A94_transcript-g476.t1
contig_1075	AUGUSTUS	gene	937846	955539	0.45	-	.	ID=K3A94_g477;Name=K3A94_g477
contig_1075	GeneMark.hmm	gene	937846	941998	.	-	.	ID=K3A94_2143_g;Name=K3A94_2143_g
contig_1075	AUGUSTUS	transcript	937846	955539	0.45	-	.	ID=K3A94_transcript-g477.t1;Name=K3A94_transcript-g477.t1;Parent=K3A94_g477
contig_1075	GeneMark.hmm	transcript	937846	941998	.	-	.	ID=K3A94_transcript-2143_t;Name=K3A94_transcript-2143_t;Parent=K3A94_2143_g
contig_1075	AUGUSTUS	stop_codon	937846	937848	.	-	0	ID=K3A94_stop_codon-g477.t1;Name=K3A94_stop_codon-g477.t1;Parent=K3A94_transcript-g477.t1
contig_1075	GeneMark.hmm	stop_codon	937846	937848	.	-	0	ID=K3A94_stop_codon-2143_t;Name=K3A94_stop_codon-2143_t;Parent=K3A94_transcript-2143_t
contig_1075	AUGUSTUS	exon	937846	938471	.	-	.	ID=K3A94_exon-g477.t1;Name=K3A94_exon-g477.t1;Parent=K3A94_transcript-g477.t1
contig_1075	GeneMark.hmm	exon	937846	938471	0	-	.	ID=K3A94_exon-2143_t;Name=K3A94_exon-2143_t;Parent=K3A94_transcript-2143_t
contig_1075	AUGUSTUS	CDS	937846	938471	0.45	-	2	ID=K3A94_CDS-g477.t1;Name=K3A94_CDS-g477.t1;Parent=K3A94_transcript-g477.t1
contig_1075	GeneMark.hmm	CDS	937846	938471	.	-	2	ID=K3A94_CDS-2143_t;Name=K3A94_CDS-2143_t;Parent=K3A94_transcript-2143_t
contig_1075	AUGUSTUS	intron	938472	938533	1	-	.	ID=K3A94_intron-g477.t1;Name=K3A94_intron-g477.t1;Parent=K3A94_transcript-g477.t1
contig_1075	AUGUSTUS	exon	938534	938821	.	-	.	ID=K3A94_exon-g477.t1;Name=K3A94_exon-g477.t1;Parent=K3A94_transcript-g477.t1
contig_1075	GeneMark.hmm	exon	938534	938821	0	-	.	ID=K3A94_exon-2143_t;Name=K3A94_exon-2143_t;Parent=K3A94_transcript-2143_t
contig_1075	AUGUSTUS	CDS	938534	938821	1	-	2	ID=K3A94_CDS-g477.t1;Name=K3A94_CDS-g477.t1;Parent=K3A94_transcript-g477.t1
contig_1075	GeneMark.hmm	CDS	938534	938821	.	-	2	ID=K3A94_CDS-2143_t;Name=K3A94_CDS-2143_t;Parent=K3A94_transcript-2143_t
contig_1075	AUGUSTUS	intron	938822	938878	1	-	.	ID=K3A94_intron-g477.t1;Name=K3A94_intron-g477.t1;Parent=K3A94_transcript-g477.t1
contig_1075	AUGUSTUS	exon	938879	939044	.	-	.	ID=K3A94_exon-g477.t1;Name=K3A94_exon-g477.t1;Parent=K3A94_transcript-g477.t1
contig_1075	GeneMark.hmm	exon	938879	939044	0	-	.	ID=K3A94_exon-2143_t;Name=K3A94_exon-2143_t;Parent=K3A94_transcript-2143_t
contig_1075	AUGUSTUS	CDS	938879	939044	1	-	0	ID=K3A94_CDS-g477.t1;Name=K3A94_CDS-g477.t1;Parent=K3A94_transcript-g477.t1
contig_1075	GeneMark.hmm	CDS	938879	939044	.	-	0	ID=K3A94_CDS-2143_t;Name=K3A94_CDS-2143_t;Parent=K3A94_transcript-2143_t
contig_1075	AUGUSTUS	intron	939045	941794	1	-	.	ID=K3A94_intron-g477.t1;Name=K3A94_intron-g477.t1;Parent=K3A94_transcript-g477.t1
contig_1075	AUGUSTUS	exon	941795	942030	.	-	.	ID=K3A94_exon-g477.t1;Name=K3A94_exon-g477.t1;Parent=K3A94_transcript-g477.t1
contig_1075	GeneMark.hmm	exon	941795	941998	0	-	.	ID=K3A94_exon-2143_t;Name=K3A94_exon-2143_t;Parent=K3A94_transcript-2143_t
contig_1075	AUGUSTUS	CDS	941795	942030	1	-	2	ID=K3A94_CDS-g477.t1;Name=K3A94_CDS-g477.t1;Parent=K3A94_transcript-g477.t1
contig_1075	GeneMark.hmm	CDS	941795	941998	.	-	0	ID=K3A94_CDS-2143_t;Name=K3A94_CDS-2143_t;Parent=K3A94_transcript-2143_t
contig_1075	GeneMark.hmm	start_codon	941996	941998	.	-	0	ID=K3A94_start_codon-2143_t;Name=K3A94_start_codon-2143_t;Parent=K3A94_transcript-2143_t
contig_1075	AUGUSTUS	intron	942031	955475	1	-	.	ID=K3A94_intron-g477.t1;Name=K3A94_intron-g477.t1;Parent=K3A94_transcript-g477.t1
contig_1075	AUGUSTUS	exon	955476	955539	.	-	.	ID=K3A94_exon-g477.t1;Name=K3A94_exon-g477.t1;Parent=K3A94_transcript-g477.t1
contig_1075	AUGUSTUS	CDS	955476	955539	1	-	0	ID=K3A94_CDS-g477.t1;Name=K3A94_CDS-g477.t1;Parent=K3A94_transcript-g477.t1
contig_1075	AUGUSTUS	start_codon	955537	955539	.	-	0	ID=K3A94_start_codon-g477.t1;Name=K3A94_start_codon-g477.t1;Parent=K3A94_transcript-g477.t1
contig_1075	AUGUSTUS	gene	972847	977242	0.99	-	.	ID=K3A94_g478;Name=K3A94_g478
contig_1075	GeneMark.hmm	gene	972847	973705	.	-	.	ID=K3A94_2144_g;Name=K3A94_2144_g
contig_1075	AUGUSTUS	transcript	972847	977242	0.99	-	.	ID=K3A94_transcript-g478.t1;Name=K3A94_transcript-g478.t1;Parent=K3A94_g478
contig_1075	GeneMark.hmm	transcript	972847	973705	.	-	.	ID=K3A94_transcript-2144_t;Name=K3A94_transcript-2144_t;Parent=K3A94_2144_g
contig_1075	AUGUSTUS	stop_codon	972847	972849	.	-	0	ID=K3A94_stop_codon-g478.t1;Name=K3A94_stop_codon-g478.t1;Parent=K3A94_transcript-g478.t1
contig_1075	GeneMark.hmm	stop_codon	972847	972849	.	-	0	ID=K3A94_stop_codon-2144_t;Name=K3A94_stop_codon-2144_t;Parent=K3A94_transcript-2144_t
contig_1075	AUGUSTUS	exon	972847	973244	.	-	.	ID=K3A94_exon-g478.t1;Name=K3A94_exon-g478.t1;Parent=K3A94_transcript-g478.t1
contig_1075	GeneMark.hmm	exon	972847	973244	0	-	.	ID=K3A94_exon-2144_t;Name=K3A94_exon-2144_t;Parent=K3A94_transcript-2144_t
contig_1075	AUGUSTUS	CDS	972847	973244	0.99	-	2	ID=K3A94_CDS-g478.t1;Name=K3A94_CDS-g478.t1;Parent=K3A94_transcript-g478.t1
contig_1075	GeneMark.hmm	CDS	972847	973244	.	-	2	ID=K3A94_CDS-2144_t;Name=K3A94_CDS-2144_t;Parent=K3A94_transcript-2144_t
contig_1075	AUGUSTUS	intron	973245	973593	1	-	.	ID=K3A94_intron-g478.t1;Name=K3A94_intron-g478.t1;Parent=K3A94_transcript-g478.t1
contig_1075	AUGUSTUS	exon	973594	973761	.	-	.	ID=K3A94_exon-g478.t1;Name=K3A94_exon-g478.t1;Parent=K3A94_transcript-g478.t1
contig_1075	GeneMark.hmm	exon	973594	973705	0	-	.	ID=K3A94_exon-2144_t;Name=K3A94_exon-2144_t;Parent=K3A94_transcript-2144_t
contig_1075	AUGUSTUS	CDS	973594	973761	1	-	2	ID=K3A94_CDS-g478.t1;Name=K3A94_CDS-g478.t1;Parent=K3A94_transcript-g478.t1
contig_1075	GeneMark.hmm	CDS	973594	973705	.	-	0	ID=K3A94_CDS-2144_t;Name=K3A94_CDS-2144_t;Parent=K3A94_transcript-2144_t
contig_1075	GeneMark.hmm	start_codon	973703	973705	.	-	0	ID=K3A94_start_codon-2144_t;Name=K3A94_start_codon-2144_t;Parent=K3A94_transcript-2144_t
contig_1075	AUGUSTUS	intron	973762	977163	1	-	.	ID=K3A94_intron-g478.t1;Name=K3A94_intron-g478.t1;Parent=K3A94_transcript-g478.t1
contig_1075	AUGUSTUS	exon	977164	977242	.	-	.	ID=K3A94_exon-g478.t1;Name=K3A94_exon-g478.t1;Parent=K3A94_transcript-g478.t1
contig_1075	AUGUSTUS	CDS	977164	977242	1	-	0	ID=K3A94_CDS-g478.t1;Name=K3A94_CDS-g478.t1;Parent=K3A94_transcript-g478.t1
contig_1075	AUGUSTUS	start_codon	977240	977242	.	-	0	ID=K3A94_start_codon-g478.t1;Name=K3A94_start_codon-g478.t1;Parent=K3A94_transcript-g478.t1
contig_1075	AUGUSTUS	gene	995943	1017803	0.51	-	.	ID=K3A94_g479;Name=K3A94_g479
contig_1075	AUGUSTUS	transcript	995943	1017803	0.25	-	.	ID=K3A94_transcript-g479.t1;Name=K3A94_transcript-g479.t1;Parent=K3A94_g479
contig_1075	AUGUSTUS	transcript	995943	1017803	0.26	-	.	ID=K3A94_transcript-g479.t2;Name=K3A94_transcript-g479.t2;Parent=K3A94_g479
contig_1075	AUGUSTUS	stop_codon	995943	995945	.	-	0	ID=K3A94_stop_codon-g479.t1;Name=K3A94_stop_codon-g479.t1;Parent=K3A94_transcript-g479.t1
contig_1075	AUGUSTUS	stop_codon	995943	995945	.	-	0	ID=K3A94_stop_codon-g479.t2;Name=K3A94_stop_codon-g479.t2;Parent=K3A94_transcript-g479.t2
contig_1075	AUGUSTUS	exon	995943	995985	.	-	.	ID=K3A94_exon-g479.t1;Name=K3A94_exon-g479.t1;Parent=K3A94_transcript-g479.t1
contig_1075	AUGUSTUS	exon	995943	995985	.	-	.	ID=K3A94_exon-g479.t2;Name=K3A94_exon-g479.t2;Parent=K3A94_transcript-g479.t2
contig_1075	AUGUSTUS	CDS	995943	995985	0.98	-	1	ID=K3A94_CDS-g479.t1;Name=K3A94_CDS-g479.t1;Parent=K3A94_transcript-g479.t1
contig_1075	AUGUSTUS	CDS	995943	995985	1	-	1	ID=K3A94_CDS-g479.t2;Name=K3A94_CDS-g479.t2;Parent=K3A94_transcript-g479.t2
contig_1075	AUGUSTUS	intron	995986	997465	1	-	.	ID=K3A94_intron-g479.t1;Name=K3A94_intron-g479.t1;Parent=K3A94_transcript-g479.t1
contig_1075	AUGUSTUS	intron	995986	997465	1	-	.	ID=K3A94_intron-g479.t2;Name=K3A94_intron-g479.t2;Parent=K3A94_transcript-g479.t2
contig_1075	AUGUSTUS	exon	997466	997538	.	-	.	ID=K3A94_exon-g479.t1;Name=K3A94_exon-g479.t1;Parent=K3A94_transcript-g479.t1
contig_1075	AUGUSTUS	exon	997466	997538	.	-	.	ID=K3A94_exon-g479.t2;Name=K3A94_exon-g479.t2;Parent=K3A94_transcript-g479.t2
contig_1075	AUGUSTUS	CDS	997466	997538	1	-	2	ID=K3A94_CDS-g479.t1;Name=K3A94_CDS-g479.t1;Parent=K3A94_transcript-g479.t1
contig_1075	AUGUSTUS	CDS	997466	997538	1	-	2	ID=K3A94_CDS-g479.t2;Name=K3A94_CDS-g479.t2;Parent=K3A94_transcript-g479.t2
contig_1075	AUGUSTUS	intron	997539	997601	1	-	.	ID=K3A94_intron-g479.t1;Name=K3A94_intron-g479.t1;Parent=K3A94_transcript-g479.t1
contig_1075	AUGUSTUS	intron	997539	997601	1	-	.	ID=K3A94_intron-g479.t2;Name=K3A94_intron-g479.t2;Parent=K3A94_transcript-g479.t2
contig_1075	AUGUSTUS	exon	997602	997753	.	-	.	ID=K3A94_exon-g479.t1;Name=K3A94_exon-g479.t1;Parent=K3A94_transcript-g479.t1
contig_1075	AUGUSTUS	exon	997602	997753	.	-	.	ID=K3A94_exon-g479.t2;Name=K3A94_exon-g479.t2;Parent=K3A94_transcript-g479.t2
contig_1075	AUGUSTUS	CDS	997602	997753	1	-	1	ID=K3A94_CDS-g479.t1;Name=K3A94_CDS-g479.t1;Parent=K3A94_transcript-g479.t1
contig_1075	AUGUSTUS	CDS	997602	997753	1	-	1	ID=K3A94_CDS-g479.t2;Name=K3A94_CDS-g479.t2;Parent=K3A94_transcript-g479.t2
contig_1075	AUGUSTUS	intron	997754	998662	1	-	.	ID=K3A94_intron-g479.t1;Name=K3A94_intron-g479.t1;Parent=K3A94_transcript-g479.t1
contig_1075	AUGUSTUS	intron	997754	998662	1	-	.	ID=K3A94_intron-g479.t2;Name=K3A94_intron-g479.t2;Parent=K3A94_transcript-g479.t2
contig_1075	AUGUSTUS	exon	998663	999878	.	-	.	ID=K3A94_exon-g479.t1;Name=K3A94_exon-g479.t1;Parent=K3A94_transcript-g479.t1
contig_1075	AUGUSTUS	exon	998663	999878	.	-	.	ID=K3A94_exon-g479.t2;Name=K3A94_exon-g479.t2;Parent=K3A94_transcript-g479.t2
contig_1075	AUGUSTUS	CDS	998663	999878	0.28	-	2	ID=K3A94_CDS-g479.t1;Name=K3A94_CDS-g479.t1;Parent=K3A94_transcript-g479.t1
contig_1075	AUGUSTUS	CDS	998663	999878	0.26	-	2	ID=K3A94_CDS-g479.t2;Name=K3A94_CDS-g479.t2;Parent=K3A94_transcript-g479.t2
contig_1075	AUGUSTUS	intron	999879	1002669	1	-	.	ID=K3A94_intron-g479.t1;Name=K3A94_intron-g479.t1;Parent=K3A94_transcript-g479.t1
contig_1075	AUGUSTUS	intron	999879	1004913	1	-	.	ID=K3A94_intron-g479.t2;Name=K3A94_intron-g479.t2;Parent=K3A94_transcript-g479.t2
contig_1075	AUGUSTUS	exon	1002670	1003248	.	-	.	ID=K3A94_exon-g479.t1;Name=K3A94_exon-g479.t1;Parent=K3A94_transcript-g479.t1
contig_1075	AUGUSTUS	CDS	1002670	1003248	1	-	2	ID=K3A94_CDS-g479.t1;Name=K3A94_CDS-g479.t1;Parent=K3A94_transcript-g479.t1
contig_1075	AUGUSTUS	intron	1003249	1004913	1	-	.	ID=K3A94_intron-g479.t1;Name=K3A94_intron-g479.t1;Parent=K3A94_transcript-g479.t1
contig_1075	AUGUSTUS	exon	1004914	1005969	.	-	.	ID=K3A94_exon-g479.t1;Name=K3A94_exon-g479.t1;Parent=K3A94_transcript-g479.t1
contig_1075	AUGUSTUS	exon	1004914	1005969	.	-	.	ID=K3A94_exon-g479.t2;Name=K3A94_exon-g479.t2;Parent=K3A94_transcript-g479.t2
contig_1075	AUGUSTUS	CDS	1004914	1005969	0.97	-	2	ID=K3A94_CDS-g479.t1;Name=K3A94_CDS-g479.t1;Parent=K3A94_transcript-g479.t1
contig_1075	AUGUSTUS	CDS	1004914	1005969	0.97	-	2	ID=K3A94_CDS-g479.t2;Name=K3A94_CDS-g479.t2;Parent=K3A94_transcript-g479.t2
contig_1075	AUGUSTUS	intron	1005970	1006128	1	-	.	ID=K3A94_intron-g479.t1;Name=K3A94_intron-g479.t1;Parent=K3A94_transcript-g479.t1
contig_1075	AUGUSTUS	intron	1005970	1006128	1	-	.	ID=K3A94_intron-g479.t2;Name=K3A94_intron-g479.t2;Parent=K3A94_transcript-g479.t2
contig_1075	AUGUSTUS	exon	1006129	1006305	.	-	.	ID=K3A94_exon-g479.t1;Name=K3A94_exon-g479.t1;Parent=K3A94_transcript-g479.t1
contig_1075	AUGUSTUS	exon	1006129	1006305	.	-	.	ID=K3A94_exon-g479.t2;Name=K3A94_exon-g479.t2;Parent=K3A94_transcript-g479.t2
contig_1075	AUGUSTUS	CDS	1006129	1006305	0.96	-	2	ID=K3A94_CDS-g479.t1;Name=K3A94_CDS-g479.t1;Parent=K3A94_transcript-g479.t1
contig_1075	AUGUSTUS	CDS	1006129	1006305	0.97	-	2	ID=K3A94_CDS-g479.t2;Name=K3A94_CDS-g479.t2;Parent=K3A94_transcript-g479.t2
contig_1075	AUGUSTUS	intron	1006306	1006362	0.96	-	.	ID=K3A94_intron-g479.t1;Name=K3A94_intron-g479.t1;Parent=K3A94_transcript-g479.t1
contig_1075	AUGUSTUS	intron	1006306	1006362	0.97	-	.	ID=K3A94_intron-g479.t2;Name=K3A94_intron-g479.t2;Parent=K3A94_transcript-g479.t2
contig_1075	AUGUSTUS	exon	1006363	1006947	.	-	.	ID=K3A94_exon-g479.t1;Name=K3A94_exon-g479.t1;Parent=K3A94_transcript-g479.t1
contig_1075	AUGUSTUS	exon	1006363	1006947	.	-	.	ID=K3A94_exon-g479.t2;Name=K3A94_exon-g479.t2;Parent=K3A94_transcript-g479.t2
contig_1075	AUGUSTUS	CDS	1006363	1006947	0.96	-	2	ID=K3A94_CDS-g479.t1;Name=K3A94_CDS-g479.t1;Parent=K3A94_transcript-g479.t1
contig_1075	AUGUSTUS	CDS	1006363	1006947	0.97	-	2	ID=K3A94_CDS-g479.t2;Name=K3A94_CDS-g479.t2;Parent=K3A94_transcript-g479.t2
contig_1075	AUGUSTUS	intron	1006948	1007754	1	-	.	ID=K3A94_intron-g479.t1;Name=K3A94_intron-g479.t1;Parent=K3A94_transcript-g479.t1
contig_1075	AUGUSTUS	intron	1006948	1007754	1	-	.	ID=K3A94_intron-g479.t2;Name=K3A94_intron-g479.t2;Parent=K3A94_transcript-g479.t2
contig_1075	AUGUSTUS	exon	1007755	1008118	.	-	.	ID=K3A94_exon-g479.t1;Name=K3A94_exon-g479.t1;Parent=K3A94_transcript-g479.t1
contig_1075	AUGUSTUS	exon	1007755	1008118	.	-	.	ID=K3A94_exon-g479.t2;Name=K3A94_exon-g479.t2;Parent=K3A94_transcript-g479.t2
contig_1075	AUGUSTUS	CDS	1007755	1008118	1	-	0	ID=K3A94_CDS-g479.t1;Name=K3A94_CDS-g479.t1;Parent=K3A94_transcript-g479.t1
contig_1075	AUGUSTUS	CDS	1007755	1008118	1	-	0	ID=K3A94_CDS-g479.t2;Name=K3A94_CDS-g479.t2;Parent=K3A94_transcript-g479.t2
contig_1075	AUGUSTUS	intron	1008119	1009322	1	-	.	ID=K3A94_intron-g479.t1;Name=K3A94_intron-g479.t1;Parent=K3A94_transcript-g479.t1
contig_1075	AUGUSTUS	intron	1008119	1009322	1	-	.	ID=K3A94_intron-g479.t2;Name=K3A94_intron-g479.t2;Parent=K3A94_transcript-g479.t2
contig_1075	AUGUSTUS	exon	1009323	1009523	.	-	.	ID=K3A94_exon-g479.t1;Name=K3A94_exon-g479.t1;Parent=K3A94_transcript-g479.t1
contig_1075	AUGUSTUS	exon	1009323	1009523	.	-	.	ID=K3A94_exon-g479.t2;Name=K3A94_exon-g479.t2;Parent=K3A94_transcript-g479.t2
contig_1075	AUGUSTUS	CDS	1009323	1009523	1	-	0	ID=K3A94_CDS-g479.t1;Name=K3A94_CDS-g479.t1;Parent=K3A94_transcript-g479.t1
contig_1075	AUGUSTUS	CDS	1009323	1009523	1	-	0	ID=K3A94_CDS-g479.t2;Name=K3A94_CDS-g479.t2;Parent=K3A94_transcript-g479.t2
contig_1075	AUGUSTUS	intron	1009524	1017632	1	-	.	ID=K3A94_intron-g479.t1;Name=K3A94_intron-g479.t1;Parent=K3A94_transcript-g479.t1
contig_1075	AUGUSTUS	intron	1009524	1017632	1	-	.	ID=K3A94_intron-g479.t2;Name=K3A94_intron-g479.t2;Parent=K3A94_transcript-g479.t2
contig_1075	AUGUSTUS	exon	1017633	1017803	.	-	.	ID=K3A94_exon-g479.t1;Name=K3A94_exon-g479.t1;Parent=K3A94_transcript-g479.t1
contig_1075	AUGUSTUS	exon	1017633	1017803	.	-	.	ID=K3A94_exon-g479.t2;Name=K3A94_exon-g479.t2;Parent=K3A94_transcript-g479.t2
contig_1075	AUGUSTUS	CDS	1017633	1017803	0.99	-	0	ID=K3A94_CDS-g479.t1;Name=K3A94_CDS-g479.t1;Parent=K3A94_transcript-g479.t1
contig_1075	AUGUSTUS	CDS	1017633	1017803	1	-	0	ID=K3A94_CDS-g479.t2;Name=K3A94_CDS-g479.t2;Parent=K3A94_transcript-g479.t2
contig_1075	AUGUSTUS	start_codon	1017801	1017803	.	-	0	ID=K3A94_start_codon-g479.t1;Name=K3A94_start_codon-g479.t1;Parent=K3A94_transcript-g479.t1
contig_1075	AUGUSTUS	start_codon	1017801	1017803	.	-	0	ID=K3A94_start_codon-g479.t2;Name=K3A94_start_codon-g479.t2;Parent=K3A94_transcript-g479.t2
contig_1075	AUGUSTUS	gene	1038099	1038638	0.53	-	.	ID=K3A94_g480;Name=K3A94_g480
contig_1075	AUGUSTUS	transcript	1038099	1038638	0.53	-	.	ID=K3A94_transcript-g480.t1;Name=K3A94_transcript-g480.t1;Parent=K3A94_g480
contig_1075	AUGUSTUS	stop_codon	1038099	1038101	.	-	0	ID=K3A94_stop_codon-g480.t1;Name=K3A94_stop_codon-g480.t1;Parent=K3A94_transcript-g480.t1
contig_1075	AUGUSTUS	exon	1038099	1038638	.	-	.	ID=K3A94_exon-g480.t1;Name=K3A94_exon-g480.t1;Parent=K3A94_transcript-g480.t1
contig_1075	AUGUSTUS	CDS	1038099	1038638	0.53	-	0	ID=K3A94_CDS-g480.t1;Name=K3A94_CDS-g480.t1;Parent=K3A94_transcript-g480.t1
contig_1075	AUGUSTUS	start_codon	1038636	1038638	.	-	0	ID=K3A94_start_codon-g480.t1;Name=K3A94_start_codon-g480.t1;Parent=K3A94_transcript-g480.t1
contig_1075	cmscan	gene	1041809	1041911	.	-	.	ID=K3A94_RF00838.1;Name=K3A94_RF00838.1
contig_1075	cmscan	exon	1041809	1041911	.	-	.	ID=K3A94_exon-RF00838.1;Parent=K3A94_RF00838.1;product=K3A94_microRNA mir-252
contig_1075	cmscan	misc_RNA	1041809	1041911	.	-	.	ID=K3A94_rna-RF00838.1;Parent=K3A94_RF00838.1;product=K3A94_microRNA mir-252
contig_1075	AUGUSTUS	gene	1063483	1069252	1	-	.	ID=K3A94_g481;Name=K3A94_g481
contig_1075	AUGUSTUS	transcript	1063483	1069252	1	-	.	ID=K3A94_transcript-g481.t1;Name=K3A94_transcript-g481.t1;Parent=K3A94_g481
contig_1075	AUGUSTUS	stop_codon	1063483	1063485	.	-	0	ID=K3A94_stop_codon-g481.t1;Name=K3A94_stop_codon-g481.t1;Parent=K3A94_transcript-g481.t1
contig_1075	AUGUSTUS	exon	1063483	1063591	.	-	.	ID=K3A94_exon-g481.t1;Name=K3A94_exon-g481.t1;Parent=K3A94_transcript-g481.t1
contig_1075	AUGUSTUS	CDS	1063483	1063591	1	-	1	ID=K3A94_CDS-g481.t1;Name=K3A94_CDS-g481.t1;Parent=K3A94_transcript-g481.t1
contig_1075	AUGUSTUS	intron	1063592	1063641	1	-	.	ID=K3A94_intron-g481.t1;Name=K3A94_intron-g481.t1;Parent=K3A94_transcript-g481.t1
contig_1075	AUGUSTUS	exon	1063642	1063754	.	-	.	ID=K3A94_exon-g481.t1;Name=K3A94_exon-g481.t1;Parent=K3A94_transcript-g481.t1
contig_1075	AUGUSTUS	CDS	1063642	1063754	1	-	0	ID=K3A94_CDS-g481.t1;Name=K3A94_CDS-g481.t1;Parent=K3A94_transcript-g481.t1
contig_1075	AUGUSTUS	intron	1063755	1063808	1	-	.	ID=K3A94_intron-g481.t1;Name=K3A94_intron-g481.t1;Parent=K3A94_transcript-g481.t1
contig_1075	AUGUSTUS	exon	1063809	1063986	.	-	.	ID=K3A94_exon-g481.t1;Name=K3A94_exon-g481.t1;Parent=K3A94_transcript-g481.t1
contig_1075	AUGUSTUS	CDS	1063809	1063986	1	-	1	ID=K3A94_CDS-g481.t1;Name=K3A94_CDS-g481.t1;Parent=K3A94_transcript-g481.t1
contig_1075	AUGUSTUS	intron	1063987	1064973	1	-	.	ID=K3A94_intron-g481.t1;Name=K3A94_intron-g481.t1;Parent=K3A94_transcript-g481.t1
contig_1075	AUGUSTUS	exon	1064974	1065155	.	-	.	ID=K3A94_exon-g481.t1;Name=K3A94_exon-g481.t1;Parent=K3A94_transcript-g481.t1
contig_1075	AUGUSTUS	CDS	1064974	1065155	1	-	0	ID=K3A94_CDS-g481.t1;Name=K3A94_CDS-g481.t1;Parent=K3A94_transcript-g481.t1
contig_1075	AUGUSTUS	intron	1065156	1065216	1	-	.	ID=K3A94_intron-g481.t1;Name=K3A94_intron-g481.t1;Parent=K3A94_transcript-g481.t1
contig_1075	AUGUSTUS	exon	1065217	1065363	.	-	.	ID=K3A94_exon-g481.t1;Name=K3A94_exon-g481.t1;Parent=K3A94_transcript-g481.t1
contig_1075	AUGUSTUS	CDS	1065217	1065363	1	-	0	ID=K3A94_CDS-g481.t1;Name=K3A94_CDS-g481.t1;Parent=K3A94_transcript-g481.t1
contig_1075	AUGUSTUS	intron	1065364	1065417	1	-	.	ID=K3A94_intron-g481.t1;Name=K3A94_intron-g481.t1;Parent=K3A94_transcript-g481.t1
contig_1075	AUGUSTUS	exon	1065418	1065645	.	-	.	ID=K3A94_exon-g481.t1;Name=K3A94_exon-g481.t1;Parent=K3A94_transcript-g481.t1
contig_1075	AUGUSTUS	CDS	1065418	1065645	1	-	0	ID=K3A94_CDS-g481.t1;Name=K3A94_CDS-g481.t1;Parent=K3A94_transcript-g481.t1
contig_1075	AUGUSTUS	intron	1065646	1066113	1	-	.	ID=K3A94_intron-g481.t1;Name=K3A94_intron-g481.t1;Parent=K3A94_transcript-g481.t1
contig_1075	AUGUSTUS	exon	1066114	1066336	.	-	.	ID=K3A94_exon-g481.t1;Name=K3A94_exon-g481.t1;Parent=K3A94_transcript-g481.t1
contig_1075	AUGUSTUS	CDS	1066114	1066336	1	-	1	ID=K3A94_CDS-g481.t1;Name=K3A94_CDS-g481.t1;Parent=K3A94_transcript-g481.t1
contig_1075	AUGUSTUS	intron	1066337	1066517	1	-	.	ID=K3A94_intron-g481.t1;Name=K3A94_intron-g481.t1;Parent=K3A94_transcript-g481.t1
contig_1075	AUGUSTUS	exon	1066518	1066718	.	-	.	ID=K3A94_exon-g481.t1;Name=K3A94_exon-g481.t1;Parent=K3A94_transcript-g481.t1
contig_1075	AUGUSTUS	CDS	1066518	1066718	1	-	1	ID=K3A94_CDS-g481.t1;Name=K3A94_CDS-g481.t1;Parent=K3A94_transcript-g481.t1
contig_1075	AUGUSTUS	intron	1066719	1067523	1	-	.	ID=K3A94_intron-g481.t1;Name=K3A94_intron-g481.t1;Parent=K3A94_transcript-g481.t1
contig_1075	AUGUSTUS	exon	1067524	1067930	.	-	.	ID=K3A94_exon-g481.t1;Name=K3A94_exon-g481.t1;Parent=K3A94_transcript-g481.t1
contig_1075	AUGUSTUS	CDS	1067524	1067930	1	-	0	ID=K3A94_CDS-g481.t1;Name=K3A94_CDS-g481.t1;Parent=K3A94_transcript-g481.t1
contig_1075	AUGUSTUS	intron	1067931	1068708	1	-	.	ID=K3A94_intron-g481.t1;Name=K3A94_intron-g481.t1;Parent=K3A94_transcript-g481.t1
contig_1075	AUGUSTUS	exon	1068709	1068930	.	-	.	ID=K3A94_exon-g481.t1;Name=K3A94_exon-g481.t1;Parent=K3A94_transcript-g481.t1
contig_1075	AUGUSTUS	CDS	1068709	1068930	1	-	0	ID=K3A94_CDS-g481.t1;Name=K3A94_CDS-g481.t1;Parent=K3A94_transcript-g481.t1
contig_1075	AUGUSTUS	intron	1068931	1068982	1	-	.	ID=K3A94_intron-g481.t1;Name=K3A94_intron-g481.t1;Parent=K3A94_transcript-g481.t1
contig_1075	AUGUSTUS	exon	1068983	1069117	.	-	.	ID=K3A94_exon-g481.t1;Name=K3A94_exon-g481.t1;Parent=K3A94_transcript-g481.t1
contig_1075	AUGUSTUS	CDS	1068983	1069117	1	-	0	ID=K3A94_CDS-g481.t1;Name=K3A94_CDS-g481.t1;Parent=K3A94_transcript-g481.t1
contig_1075	AUGUSTUS	intron	1069118	1069171	1	-	.	ID=K3A94_intron-g481.t1;Name=K3A94_intron-g481.t1;Parent=K3A94_transcript-g481.t1
contig_1075	AUGUSTUS	exon	1069172	1069252	.	-	.	ID=K3A94_exon-g481.t1;Name=K3A94_exon-g481.t1;Parent=K3A94_transcript-g481.t1
contig_1075	AUGUSTUS	CDS	1069172	1069252	1	-	0	ID=K3A94_CDS-g481.t1;Name=K3A94_CDS-g481.t1;Parent=K3A94_transcript-g481.t1
contig_1075	AUGUSTUS	start_codon	1069250	1069252	.	-	0	ID=K3A94_start_codon-g481.t1;Name=K3A94_start_codon-g481.t1;Parent=K3A94_transcript-g481.t1
contig_1075	AUGUSTUS	gene	1070657	1076473	0.98	+	.	ID=K3A94_g482;Name=K3A94_g482
contig_1075	AUGUSTUS	transcript	1070657	1076473	0.98	+	.	ID=K3A94_transcript-g482.t1;Name=K3A94_transcript-g482.t1;Parent=K3A94_g482
contig_1075	AUGUSTUS	start_codon	1070657	1070659	.	+	0	ID=K3A94_start_codon-g482.t1;Name=K3A94_start_codon-g482.t1;Parent=K3A94_transcript-g482.t1
contig_1075	AUGUSTUS	exon	1070657	1070675	.	+	.	ID=K3A94_exon-g482.t1;Name=K3A94_exon-g482.t1;Parent=K3A94_transcript-g482.t1
contig_1075	AUGUSTUS	CDS	1070657	1070675	1	+	0	ID=K3A94_CDS-g482.t1;Name=K3A94_CDS-g482.t1;Parent=K3A94_transcript-g482.t1
contig_1075	AUGUSTUS	intron	1070676	1070844	1	+	.	ID=K3A94_intron-g482.t1;Name=K3A94_intron-g482.t1;Parent=K3A94_transcript-g482.t1
contig_1075	AUGUSTUS	exon	1070845	1071068	.	+	.	ID=K3A94_exon-g482.t1;Name=K3A94_exon-g482.t1;Parent=K3A94_transcript-g482.t1
contig_1075	AUGUSTUS	CDS	1070845	1071068	0.98	+	2	ID=K3A94_CDS-g482.t1;Name=K3A94_CDS-g482.t1;Parent=K3A94_transcript-g482.t1
contig_1075	AUGUSTUS	intron	1071069	1071176	1	+	.	ID=K3A94_intron-g482.t1;Name=K3A94_intron-g482.t1;Parent=K3A94_transcript-g482.t1
contig_1075	AUGUSTUS	exon	1071177	1072030	.	+	.	ID=K3A94_exon-g482.t1;Name=K3A94_exon-g482.t1;Parent=K3A94_transcript-g482.t1
contig_1075	AUGUSTUS	CDS	1071177	1072030	1	+	0	ID=K3A94_CDS-g482.t1;Name=K3A94_CDS-g482.t1;Parent=K3A94_transcript-g482.t1
contig_1075	AUGUSTUS	intron	1072031	1072089	1	+	.	ID=K3A94_intron-g482.t1;Name=K3A94_intron-g482.t1;Parent=K3A94_transcript-g482.t1
contig_1075	AUGUSTUS	exon	1072090	1072209	.	+	.	ID=K3A94_exon-g482.t1;Name=K3A94_exon-g482.t1;Parent=K3A94_transcript-g482.t1
contig_1075	AUGUSTUS	CDS	1072090	1072209	1	+	1	ID=K3A94_CDS-g482.t1;Name=K3A94_CDS-g482.t1;Parent=K3A94_transcript-g482.t1
contig_1075	AUGUSTUS	intron	1072210	1072736	1	+	.	ID=K3A94_intron-g482.t1;Name=K3A94_intron-g482.t1;Parent=K3A94_transcript-g482.t1
contig_1075	AUGUSTUS	exon	1072737	1073238	.	+	.	ID=K3A94_exon-g482.t1;Name=K3A94_exon-g482.t1;Parent=K3A94_transcript-g482.t1
contig_1075	AUGUSTUS	CDS	1072737	1073238	1	+	1	ID=K3A94_CDS-g482.t1;Name=K3A94_CDS-g482.t1;Parent=K3A94_transcript-g482.t1
contig_1075	AUGUSTUS	intron	1073239	1073297	1	+	.	ID=K3A94_intron-g482.t1;Name=K3A94_intron-g482.t1;Parent=K3A94_transcript-g482.t1
contig_1075	AUGUSTUS	exon	1073298	1073556	.	+	.	ID=K3A94_exon-g482.t1;Name=K3A94_exon-g482.t1;Parent=K3A94_transcript-g482.t1
contig_1075	AUGUSTUS	CDS	1073298	1073556	1	+	0	ID=K3A94_CDS-g482.t1;Name=K3A94_CDS-g482.t1;Parent=K3A94_transcript-g482.t1
contig_1075	AUGUSTUS	intron	1073557	1074095	1	+	.	ID=K3A94_intron-g482.t1;Name=K3A94_intron-g482.t1;Parent=K3A94_transcript-g482.t1
contig_1075	AUGUSTUS	exon	1074096	1074295	.	+	.	ID=K3A94_exon-g482.t1;Name=K3A94_exon-g482.t1;Parent=K3A94_transcript-g482.t1
contig_1075	AUGUSTUS	CDS	1074096	1074295	1	+	2	ID=K3A94_CDS-g482.t1;Name=K3A94_CDS-g482.t1;Parent=K3A94_transcript-g482.t1
contig_1075	AUGUSTUS	intron	1074296	1074348	1	+	.	ID=K3A94_intron-g482.t1;Name=K3A94_intron-g482.t1;Parent=K3A94_transcript-g482.t1
contig_1075	AUGUSTUS	exon	1074349	1074593	.	+	.	ID=K3A94_exon-g482.t1;Name=K3A94_exon-g482.t1;Parent=K3A94_transcript-g482.t1
contig_1075	AUGUSTUS	CDS	1074349	1074593	1	+	0	ID=K3A94_CDS-g482.t1;Name=K3A94_CDS-g482.t1;Parent=K3A94_transcript-g482.t1
contig_1075	AUGUSTUS	intron	1074594	1074653	1	+	.	ID=K3A94_intron-g482.t1;Name=K3A94_intron-g482.t1;Parent=K3A94_transcript-g482.t1
contig_1075	AUGUSTUS	exon	1074654	1074870	.	+	.	ID=K3A94_exon-g482.t1;Name=K3A94_exon-g482.t1;Parent=K3A94_transcript-g482.t1
contig_1075	AUGUSTUS	CDS	1074654	1074870	1	+	1	ID=K3A94_CDS-g482.t1;Name=K3A94_CDS-g482.t1;Parent=K3A94_transcript-g482.t1
contig_1075	AUGUSTUS	intron	1074871	1075472	1	+	.	ID=K3A94_intron-g482.t1;Name=K3A94_intron-g482.t1;Parent=K3A94_transcript-g482.t1
contig_1075	AUGUSTUS	exon	1075473	1075691	.	+	.	ID=K3A94_exon-g482.t1;Name=K3A94_exon-g482.t1;Parent=K3A94_transcript-g482.t1
contig_1075	AUGUSTUS	CDS	1075473	1075691	1	+	0	ID=K3A94_CDS-g482.t1;Name=K3A94_CDS-g482.t1;Parent=K3A94_transcript-g482.t1
contig_1075	AUGUSTUS	intron	1075692	1075804	1	+	.	ID=K3A94_intron-g482.t1;Name=K3A94_intron-g482.t1;Parent=K3A94_transcript-g482.t1
contig_1075	AUGUSTUS	exon	1075805	1076473	.	+	.	ID=K3A94_exon-g482.t1;Name=K3A94_exon-g482.t1;Parent=K3A94_transcript-g482.t1
contig_1075	AUGUSTUS	CDS	1075805	1076473	1	+	0	ID=K3A94_CDS-g482.t1;Name=K3A94_CDS-g482.t1;Parent=K3A94_transcript-g482.t1
contig_1075	AUGUSTUS	stop_codon	1076471	1076473	.	+	0	ID=K3A94_stop_codon-g482.t1;Name=K3A94_stop_codon-g482.t1;Parent=K3A94_transcript-g482.t1
contig_1075	AUGUSTUS	gene	1077089	1087887	0.55	-	.	ID=K3A94_g483;Name=K3A94_g483
contig_1075	AUGUSTUS	transcript	1077089	1087887	0.55	-	.	ID=K3A94_transcript-g483.t1;Name=K3A94_transcript-g483.t1;Parent=K3A94_g483
contig_1075	AUGUSTUS	stop_codon	1077089	1077091	.	-	0	ID=K3A94_stop_codon-g483.t1;Name=K3A94_stop_codon-g483.t1;Parent=K3A94_transcript-g483.t1
contig_1075	AUGUSTUS	exon	1077089	1077171	.	-	.	ID=K3A94_exon-g483.t1;Name=K3A94_exon-g483.t1;Parent=K3A94_transcript-g483.t1
contig_1075	AUGUSTUS	CDS	1077089	1077171	1	-	2	ID=K3A94_CDS-g483.t1;Name=K3A94_CDS-g483.t1;Parent=K3A94_transcript-g483.t1
contig_1075	AUGUSTUS	intron	1077172	1077231	1	-	.	ID=K3A94_intron-g483.t1;Name=K3A94_intron-g483.t1;Parent=K3A94_transcript-g483.t1
contig_1075	AUGUSTUS	exon	1077232	1077512	.	-	.	ID=K3A94_exon-g483.t1;Name=K3A94_exon-g483.t1;Parent=K3A94_transcript-g483.t1
contig_1075	AUGUSTUS	CDS	1077232	1077512	1	-	1	ID=K3A94_CDS-g483.t1;Name=K3A94_CDS-g483.t1;Parent=K3A94_transcript-g483.t1
contig_1075	AUGUSTUS	intron	1077513	1077885	1	-	.	ID=K3A94_intron-g483.t1;Name=K3A94_intron-g483.t1;Parent=K3A94_transcript-g483.t1
contig_1075	AUGUSTUS	exon	1077886	1078160	.	-	.	ID=K3A94_exon-g483.t1;Name=K3A94_exon-g483.t1;Parent=K3A94_transcript-g483.t1
contig_1075	AUGUSTUS	CDS	1077886	1078160	1	-	0	ID=K3A94_CDS-g483.t1;Name=K3A94_CDS-g483.t1;Parent=K3A94_transcript-g483.t1
contig_1075	AUGUSTUS	intron	1078161	1078211	1	-	.	ID=K3A94_intron-g483.t1;Name=K3A94_intron-g483.t1;Parent=K3A94_transcript-g483.t1
contig_1075	AUGUSTUS	exon	1078212	1078346	.	-	.	ID=K3A94_exon-g483.t1;Name=K3A94_exon-g483.t1;Parent=K3A94_transcript-g483.t1
contig_1075	AUGUSTUS	CDS	1078212	1078346	1	-	0	ID=K3A94_CDS-g483.t1;Name=K3A94_CDS-g483.t1;Parent=K3A94_transcript-g483.t1
contig_1075	AUGUSTUS	intron	1078347	1079510	1	-	.	ID=K3A94_intron-g483.t1;Name=K3A94_intron-g483.t1;Parent=K3A94_transcript-g483.t1
contig_1075	AUGUSTUS	exon	1079511	1079723	.	-	.	ID=K3A94_exon-g483.t1;Name=K3A94_exon-g483.t1;Parent=K3A94_transcript-g483.t1
contig_1075	AUGUSTUS	CDS	1079511	1079723	1	-	0	ID=K3A94_CDS-g483.t1;Name=K3A94_CDS-g483.t1;Parent=K3A94_transcript-g483.t1
contig_1075	AUGUSTUS	intron	1079724	1079781	1	-	.	ID=K3A94_intron-g483.t1;Name=K3A94_intron-g483.t1;Parent=K3A94_transcript-g483.t1
contig_1075	AUGUSTUS	exon	1079782	1080039	.	-	.	ID=K3A94_exon-g483.t1;Name=K3A94_exon-g483.t1;Parent=K3A94_transcript-g483.t1
contig_1075	AUGUSTUS	CDS	1079782	1080039	1	-	0	ID=K3A94_CDS-g483.t1;Name=K3A94_CDS-g483.t1;Parent=K3A94_transcript-g483.t1
contig_1075	AUGUSTUS	intron	1080040	1080518	1	-	.	ID=K3A94_intron-g483.t1;Name=K3A94_intron-g483.t1;Parent=K3A94_transcript-g483.t1
contig_1075	AUGUSTUS	exon	1080519	1080690	.	-	.	ID=K3A94_exon-g483.t1;Name=K3A94_exon-g483.t1;Parent=K3A94_transcript-g483.t1
contig_1075	AUGUSTUS	CDS	1080519	1080690	1	-	1	ID=K3A94_CDS-g483.t1;Name=K3A94_CDS-g483.t1;Parent=K3A94_transcript-g483.t1
contig_1075	AUGUSTUS	intron	1080691	1080742	1	-	.	ID=K3A94_intron-g483.t1;Name=K3A94_intron-g483.t1;Parent=K3A94_transcript-g483.t1
contig_1075	AUGUSTUS	exon	1080743	1080999	.	-	.	ID=K3A94_exon-g483.t1;Name=K3A94_exon-g483.t1;Parent=K3A94_transcript-g483.t1
contig_1075	AUGUSTUS	CDS	1080743	1080999	1	-	0	ID=K3A94_CDS-g483.t1;Name=K3A94_CDS-g483.t1;Parent=K3A94_transcript-g483.t1
contig_1075	AUGUSTUS	intron	1081000	1081393	1	-	.	ID=K3A94_intron-g483.t1;Name=K3A94_intron-g483.t1;Parent=K3A94_transcript-g483.t1
contig_1075	AUGUSTUS	exon	1081394	1081730	.	-	.	ID=K3A94_exon-g483.t1;Name=K3A94_exon-g483.t1;Parent=K3A94_transcript-g483.t1
contig_1075	AUGUSTUS	CDS	1081394	1081730	0.99	-	1	ID=K3A94_CDS-g483.t1;Name=K3A94_CDS-g483.t1;Parent=K3A94_transcript-g483.t1
contig_1075	AUGUSTUS	intron	1081731	1081784	1	-	.	ID=K3A94_intron-g483.t1;Name=K3A94_intron-g483.t1;Parent=K3A94_transcript-g483.t1
contig_1075	AUGUSTUS	exon	1081785	1081956	.	-	.	ID=K3A94_exon-g483.t1;Name=K3A94_exon-g483.t1;Parent=K3A94_transcript-g483.t1
contig_1075	AUGUSTUS	CDS	1081785	1081956	1	-	2	ID=K3A94_CDS-g483.t1;Name=K3A94_CDS-g483.t1;Parent=K3A94_transcript-g483.t1
contig_1075	AUGUSTUS	intron	1081957	1082016	1	-	.	ID=K3A94_intron-g483.t1;Name=K3A94_intron-g483.t1;Parent=K3A94_transcript-g483.t1
contig_1075	AUGUSTUS	exon	1082017	1082282	.	-	.	ID=K3A94_exon-g483.t1;Name=K3A94_exon-g483.t1;Parent=K3A94_transcript-g483.t1
contig_1075	AUGUSTUS	CDS	1082017	1082282	1	-	1	ID=K3A94_CDS-g483.t1;Name=K3A94_CDS-g483.t1;Parent=K3A94_transcript-g483.t1
contig_1075	AUGUSTUS	intron	1082283	1083460	1	-	.	ID=K3A94_intron-g483.t1;Name=K3A94_intron-g483.t1;Parent=K3A94_transcript-g483.t1
contig_1075	AUGUSTUS	exon	1083461	1084142	.	-	.	ID=K3A94_exon-g483.t1;Name=K3A94_exon-g483.t1;Parent=K3A94_transcript-g483.t1
contig_1075	AUGUSTUS	CDS	1083461	1084142	1	-	2	ID=K3A94_CDS-g483.t1;Name=K3A94_CDS-g483.t1;Parent=K3A94_transcript-g483.t1
contig_1075	AUGUSTUS	intron	1084143	1084545	1	-	.	ID=K3A94_intron-g483.t1;Name=K3A94_intron-g483.t1;Parent=K3A94_transcript-g483.t1
contig_1075	AUGUSTUS	exon	1084546	1084767	.	-	.	ID=K3A94_exon-g483.t1;Name=K3A94_exon-g483.t1;Parent=K3A94_transcript-g483.t1
contig_1075	AUGUSTUS	CDS	1084546	1084767	1	-	2	ID=K3A94_CDS-g483.t1;Name=K3A94_CDS-g483.t1;Parent=K3A94_transcript-g483.t1
contig_1075	AUGUSTUS	intron	1084768	1087850	1	-	.	ID=K3A94_intron-g483.t1;Name=K3A94_intron-g483.t1;Parent=K3A94_transcript-g483.t1
contig_1075	AUGUSTUS	exon	1087851	1087887	.	-	.	ID=K3A94_exon-g483.t1;Name=K3A94_exon-g483.t1;Parent=K3A94_transcript-g483.t1
contig_1075	AUGUSTUS	CDS	1087851	1087887	0.55	-	0	ID=K3A94_CDS-g483.t1;Name=K3A94_CDS-g483.t1;Parent=K3A94_transcript-g483.t1
contig_1075	AUGUSTUS	start_codon	1087885	1087887	.	-	0	ID=K3A94_start_codon-g483.t1;Name=K3A94_start_codon-g483.t1;Parent=K3A94_transcript-g483.t1
contig_1075	AUGUSTUS	gene	1093569	1094938	1	+	.	ID=K3A94_g484;Name=K3A94_g484
contig_1075	AUGUSTUS	transcript	1093569	1094938	1	+	.	ID=K3A94_transcript-g484.t1;Name=K3A94_transcript-g484.t1;Parent=K3A94_g484
contig_1075	AUGUSTUS	start_codon	1093569	1093571	.	+	0	ID=K3A94_start_codon-g484.t1;Name=K3A94_start_codon-g484.t1;Parent=K3A94_transcript-g484.t1
contig_1075	AUGUSTUS	exon	1093569	1093571	.	+	.	ID=K3A94_exon-g484.t1;Name=K3A94_exon-g484.t1;Parent=K3A94_transcript-g484.t1
contig_1075	AUGUSTUS	CDS	1093569	1093571	1	+	0	ID=K3A94_CDS-g484.t1;Name=K3A94_CDS-g484.t1;Parent=K3A94_transcript-g484.t1
contig_1075	AUGUSTUS	intron	1093572	1094220	1	+	.	ID=K3A94_intron-g484.t1;Name=K3A94_intron-g484.t1;Parent=K3A94_transcript-g484.t1
contig_1075	AUGUSTUS	exon	1094221	1094675	.	+	.	ID=K3A94_exon-g484.t1;Name=K3A94_exon-g484.t1;Parent=K3A94_transcript-g484.t1
contig_1075	AUGUSTUS	CDS	1094221	1094675	1	+	0	ID=K3A94_CDS-g484.t1;Name=K3A94_CDS-g484.t1;Parent=K3A94_transcript-g484.t1
contig_1075	AUGUSTUS	intron	1094676	1094766	1	+	.	ID=K3A94_intron-g484.t1;Name=K3A94_intron-g484.t1;Parent=K3A94_transcript-g484.t1
contig_1075	AUGUSTUS	exon	1094767	1094938	.	+	.	ID=K3A94_exon-g484.t1;Name=K3A94_exon-g484.t1;Parent=K3A94_transcript-g484.t1
contig_1075	AUGUSTUS	CDS	1094767	1094938	1	+	1	ID=K3A94_CDS-g484.t1;Name=K3A94_CDS-g484.t1;Parent=K3A94_transcript-g484.t1
contig_1075	AUGUSTUS	stop_codon	1094936	1094938	.	+	0	ID=K3A94_stop_codon-g484.t1;Name=K3A94_stop_codon-g484.t1;Parent=K3A94_transcript-g484.t1
contig_1075	AUGUSTUS	gene	1097252	1098515	0.97	-	.	ID=K3A94_g485;Name=K3A94_g485
contig_1075	AUGUSTUS	transcript	1097252	1098515	0.97	-	.	ID=K3A94_transcript-g485.t1;Name=K3A94_transcript-g485.t1;Parent=K3A94_g485
contig_1075	AUGUSTUS	stop_codon	1097252	1097254	.	-	0	ID=K3A94_stop_codon-g485.t1;Name=K3A94_stop_codon-g485.t1;Parent=K3A94_transcript-g485.t1
contig_1075	AUGUSTUS	exon	1097252	1097329	.	-	.	ID=K3A94_exon-g485.t1;Name=K3A94_exon-g485.t1;Parent=K3A94_transcript-g485.t1
contig_1075	AUGUSTUS	CDS	1097252	1097329	1	-	0	ID=K3A94_CDS-g485.t1;Name=K3A94_CDS-g485.t1;Parent=K3A94_transcript-g485.t1
contig_1075	AUGUSTUS	intron	1097330	1097382	1	-	.	ID=K3A94_intron-g485.t1;Name=K3A94_intron-g485.t1;Parent=K3A94_transcript-g485.t1
contig_1075	AUGUSTUS	exon	1097383	1097624	.	-	.	ID=K3A94_exon-g485.t1;Name=K3A94_exon-g485.t1;Parent=K3A94_transcript-g485.t1
contig_1075	AUGUSTUS	CDS	1097383	1097624	1	-	2	ID=K3A94_CDS-g485.t1;Name=K3A94_CDS-g485.t1;Parent=K3A94_transcript-g485.t1
contig_1075	AUGUSTUS	intron	1097625	1098022	1	-	.	ID=K3A94_intron-g485.t1;Name=K3A94_intron-g485.t1;Parent=K3A94_transcript-g485.t1
contig_1075	AUGUSTUS	exon	1098023	1098380	.	-	.	ID=K3A94_exon-g485.t1;Name=K3A94_exon-g485.t1;Parent=K3A94_transcript-g485.t1
contig_1075	AUGUSTUS	CDS	1098023	1098380	1	-	0	ID=K3A94_CDS-g485.t1;Name=K3A94_CDS-g485.t1;Parent=K3A94_transcript-g485.t1
contig_1075	AUGUSTUS	intron	1098381	1098437	1	-	.	ID=K3A94_intron-g485.t1;Name=K3A94_intron-g485.t1;Parent=K3A94_transcript-g485.t1
contig_1075	AUGUSTUS	exon	1098438	1098515	.	-	.	ID=K3A94_exon-g485.t1;Name=K3A94_exon-g485.t1;Parent=K3A94_transcript-g485.t1
contig_1075	AUGUSTUS	CDS	1098438	1098515	0.97	-	0	ID=K3A94_CDS-g485.t1;Name=K3A94_CDS-g485.t1;Parent=K3A94_transcript-g485.t1
contig_1075	AUGUSTUS	start_codon	1098513	1098515	.	-	0	ID=K3A94_start_codon-g485.t1;Name=K3A94_start_codon-g485.t1;Parent=K3A94_transcript-g485.t1
contig_1075	AUGUSTUS	gene	1129020	1129259	0.8	+	.	ID=K3A94_g486;Name=K3A94_g486
contig_1075	AUGUSTUS	transcript	1129020	1129259	0.8	+	.	ID=K3A94_transcript-g486.t1;Name=K3A94_transcript-g486.t1;Parent=K3A94_g486
contig_1075	AUGUSTUS	start_codon	1129020	1129022	.	+	0	ID=K3A94_start_codon-g486.t1;Name=K3A94_start_codon-g486.t1;Parent=K3A94_transcript-g486.t1
contig_1075	AUGUSTUS	exon	1129020	1129259	.	+	.	ID=K3A94_exon-g486.t1;Name=K3A94_exon-g486.t1;Parent=K3A94_transcript-g486.t1
contig_1075	AUGUSTUS	CDS	1129020	1129259	0.8	+	0	ID=K3A94_CDS-g486.t1;Name=K3A94_CDS-g486.t1;Parent=K3A94_transcript-g486.t1
contig_1075	AUGUSTUS	stop_codon	1129257	1129259	.	+	0	ID=K3A94_stop_codon-g486.t1;Name=K3A94_stop_codon-g486.t1;Parent=K3A94_transcript-g486.t1
contig_1075	AUGUSTUS	gene	1276423	1328386	0.56	-	.	ID=K3A94_g487;Name=K3A94_g487
contig_1075	AUGUSTUS	transcript	1276423	1328386	0.56	-	.	ID=K3A94_transcript-g487.t1;Name=K3A94_transcript-g487.t1;Parent=K3A94_g487
contig_1075	AUGUSTUS	stop_codon	1276423	1276425	.	-	0	ID=K3A94_stop_codon-g487.t1;Name=K3A94_stop_codon-g487.t1;Parent=K3A94_transcript-g487.t1
contig_1075	AUGUSTUS	exon	1276423	1276650	.	-	.	ID=K3A94_exon-g487.t1;Name=K3A94_exon-g487.t1;Parent=K3A94_transcript-g487.t1
contig_1075	AUGUSTUS	CDS	1276423	1276650	0.77	-	0	ID=K3A94_CDS-g487.t1;Name=K3A94_CDS-g487.t1;Parent=K3A94_transcript-g487.t1
contig_1075	AUGUSTUS	intron	1276651	1291909	1	-	.	ID=K3A94_intron-g487.t1;Name=K3A94_intron-g487.t1;Parent=K3A94_transcript-g487.t1
contig_1075	AUGUSTUS	exon	1291910	1292082	.	-	.	ID=K3A94_exon-g487.t1;Name=K3A94_exon-g487.t1;Parent=K3A94_transcript-g487.t1
contig_1075	AUGUSTUS	CDS	1291910	1292082	1	-	2	ID=K3A94_CDS-g487.t1;Name=K3A94_CDS-g487.t1;Parent=K3A94_transcript-g487.t1
contig_1075	AUGUSTUS	intron	1292083	1327851	1	-	.	ID=K3A94_intron-g487.t1;Name=K3A94_intron-g487.t1;Parent=K3A94_transcript-g487.t1
contig_1075	AUGUSTUS	exon	1327852	1328386	.	-	.	ID=K3A94_exon-g487.t1;Name=K3A94_exon-g487.t1;Parent=K3A94_transcript-g487.t1
contig_1075	AUGUSTUS	CDS	1327852	1328386	0.75	-	0	ID=K3A94_CDS-g487.t1;Name=K3A94_CDS-g487.t1;Parent=K3A94_transcript-g487.t1
contig_1075	AUGUSTUS	start_codon	1328384	1328386	.	-	0	ID=K3A94_start_codon-g487.t1;Name=K3A94_start_codon-g487.t1;Parent=K3A94_transcript-g487.t1
contig_1075	AUGUSTUS	gene	1342886	1355827	0.45	+	.	ID=K3A94_g488;Name=K3A94_g488
contig_1075	AUGUSTUS	transcript	1342886	1355827	0.45	+	.	ID=K3A94_transcript-g488.t1;Name=K3A94_transcript-g488.t1;Parent=K3A94_g488
contig_1075	AUGUSTUS	start_codon	1342886	1342888	.	+	0	ID=K3A94_start_codon-g488.t1;Name=K3A94_start_codon-g488.t1;Parent=K3A94_transcript-g488.t1
contig_1075	AUGUSTUS	exon	1342886	1343139	.	+	.	ID=K3A94_exon-g488.t1;Name=K3A94_exon-g488.t1;Parent=K3A94_transcript-g488.t1
contig_1075	AUGUSTUS	CDS	1342886	1343139	0.45	+	0	ID=K3A94_CDS-g488.t1;Name=K3A94_CDS-g488.t1;Parent=K3A94_transcript-g488.t1
contig_1075	AUGUSTUS	intron	1343140	1353217	0.59	+	.	ID=K3A94_intron-g488.t1;Name=K3A94_intron-g488.t1;Parent=K3A94_transcript-g488.t1
contig_1075	AUGUSTUS	exon	1353218	1353235	.	+	.	ID=K3A94_exon-g488.t1;Name=K3A94_exon-g488.t1;Parent=K3A94_transcript-g488.t1
contig_1075	AUGUSTUS	CDS	1353218	1353235	0.79	+	1	ID=K3A94_CDS-g488.t1;Name=K3A94_CDS-g488.t1;Parent=K3A94_transcript-g488.t1
contig_1075	AUGUSTUS	intron	1353236	1353287	1	+	.	ID=K3A94_intron-g488.t1;Name=K3A94_intron-g488.t1;Parent=K3A94_transcript-g488.t1
contig_1075	AUGUSTUS	exon	1353288	1353383	.	+	.	ID=K3A94_exon-g488.t1;Name=K3A94_exon-g488.t1;Parent=K3A94_transcript-g488.t1
contig_1075	AUGUSTUS	CDS	1353288	1353383	1	+	1	ID=K3A94_CDS-g488.t1;Name=K3A94_CDS-g488.t1;Parent=K3A94_transcript-g488.t1
contig_1075	AUGUSTUS	intron	1353384	1354317	1	+	.	ID=K3A94_intron-g488.t1;Name=K3A94_intron-g488.t1;Parent=K3A94_transcript-g488.t1
contig_1075	AUGUSTUS	exon	1354318	1354600	.	+	.	ID=K3A94_exon-g488.t1;Name=K3A94_exon-g488.t1;Parent=K3A94_transcript-g488.t1
contig_1075	AUGUSTUS	CDS	1354318	1354600	1	+	1	ID=K3A94_CDS-g488.t1;Name=K3A94_CDS-g488.t1;Parent=K3A94_transcript-g488.t1
contig_1075	AUGUSTUS	intron	1354601	1355737	1	+	.	ID=K3A94_intron-g488.t1;Name=K3A94_intron-g488.t1;Parent=K3A94_transcript-g488.t1
contig_1075	AUGUSTUS	exon	1355738	1355827	.	+	.	ID=K3A94_exon-g488.t1;Name=K3A94_exon-g488.t1;Parent=K3A94_transcript-g488.t1
contig_1075	AUGUSTUS	CDS	1355738	1355827	1	+	0	ID=K3A94_CDS-g488.t1;Name=K3A94_CDS-g488.t1;Parent=K3A94_transcript-g488.t1
contig_1075	AUGUSTUS	stop_codon	1355825	1355827	.	+	0	ID=K3A94_stop_codon-g488.t1;Name=K3A94_stop_codon-g488.t1;Parent=K3A94_transcript-g488.t1
contig_1075	AUGUSTUS	gene	1364123	1378872	0.3	-	.	ID=K3A94_g489;Name=K3A94_g489
contig_1075	AUGUSTUS	transcript	1364123	1378872	0.3	-	.	ID=K3A94_transcript-g489.t1;Name=K3A94_transcript-g489.t1;Parent=K3A94_g489
contig_1075	AUGUSTUS	stop_codon	1364123	1364125	.	-	0	ID=K3A94_stop_codon-g489.t1;Name=K3A94_stop_codon-g489.t1;Parent=K3A94_transcript-g489.t1
contig_1075	AUGUSTUS	exon	1364123	1364132	.	-	.	ID=K3A94_exon-g489.t1;Name=K3A94_exon-g489.t1;Parent=K3A94_transcript-g489.t1
contig_1075	AUGUSTUS	CDS	1364123	1364132	1	-	1	ID=K3A94_CDS-g489.t1;Name=K3A94_CDS-g489.t1;Parent=K3A94_transcript-g489.t1
contig_1075	AUGUSTUS	intron	1364133	1364217	1	-	.	ID=K3A94_intron-g489.t1;Name=K3A94_intron-g489.t1;Parent=K3A94_transcript-g489.t1
contig_1075	AUGUSTUS	exon	1364218	1364415	.	-	.	ID=K3A94_exon-g489.t1;Name=K3A94_exon-g489.t1;Parent=K3A94_transcript-g489.t1
contig_1075	AUGUSTUS	CDS	1364218	1364415	1	-	1	ID=K3A94_CDS-g489.t1;Name=K3A94_CDS-g489.t1;Parent=K3A94_transcript-g489.t1
contig_1075	AUGUSTUS	intron	1364416	1364979	1	-	.	ID=K3A94_intron-g489.t1;Name=K3A94_intron-g489.t1;Parent=K3A94_transcript-g489.t1
contig_1075	AUGUSTUS	exon	1364980	1365688	.	-	.	ID=K3A94_exon-g489.t1;Name=K3A94_exon-g489.t1;Parent=K3A94_transcript-g489.t1
contig_1075	AUGUSTUS	CDS	1364980	1365688	0.99	-	2	ID=K3A94_CDS-g489.t1;Name=K3A94_CDS-g489.t1;Parent=K3A94_transcript-g489.t1
contig_1075	AUGUSTUS	intron	1365689	1366347	1	-	.	ID=K3A94_intron-g489.t1;Name=K3A94_intron-g489.t1;Parent=K3A94_transcript-g489.t1
contig_1075	AUGUSTUS	exon	1366348	1366928	.	-	.	ID=K3A94_exon-g489.t1;Name=K3A94_exon-g489.t1;Parent=K3A94_transcript-g489.t1
contig_1075	AUGUSTUS	CDS	1366348	1366928	1	-	1	ID=K3A94_CDS-g489.t1;Name=K3A94_CDS-g489.t1;Parent=K3A94_transcript-g489.t1
contig_1075	AUGUSTUS	intron	1366929	1367499	1	-	.	ID=K3A94_intron-g489.t1;Name=K3A94_intron-g489.t1;Parent=K3A94_transcript-g489.t1
contig_1075	AUGUSTUS	exon	1367500	1367853	.	-	.	ID=K3A94_exon-g489.t1;Name=K3A94_exon-g489.t1;Parent=K3A94_transcript-g489.t1
contig_1075	AUGUSTUS	CDS	1367500	1367853	1	-	1	ID=K3A94_CDS-g489.t1;Name=K3A94_CDS-g489.t1;Parent=K3A94_transcript-g489.t1
contig_1075	AUGUSTUS	intron	1367854	1368036	1	-	.	ID=K3A94_intron-g489.t1;Name=K3A94_intron-g489.t1;Parent=K3A94_transcript-g489.t1
contig_1075	AUGUSTUS	exon	1368037	1368089	.	-	.	ID=K3A94_exon-g489.t1;Name=K3A94_exon-g489.t1;Parent=K3A94_transcript-g489.t1
contig_1075	AUGUSTUS	CDS	1368037	1368089	1	-	0	ID=K3A94_CDS-g489.t1;Name=K3A94_CDS-g489.t1;Parent=K3A94_transcript-g489.t1
contig_1075	AUGUSTUS	intron	1368090	1369986	1	-	.	ID=K3A94_intron-g489.t1;Name=K3A94_intron-g489.t1;Parent=K3A94_transcript-g489.t1
contig_1075	AUGUSTUS	exon	1369987	1370140	.	-	.	ID=K3A94_exon-g489.t1;Name=K3A94_exon-g489.t1;Parent=K3A94_transcript-g489.t1
contig_1075	AUGUSTUS	CDS	1369987	1370140	1	-	1	ID=K3A94_CDS-g489.t1;Name=K3A94_CDS-g489.t1;Parent=K3A94_transcript-g489.t1
contig_1075	AUGUSTUS	intron	1370141	1372338	1	-	.	ID=K3A94_intron-g489.t1;Name=K3A94_intron-g489.t1;Parent=K3A94_transcript-g489.t1
contig_1075	AUGUSTUS	exon	1372339	1372395	.	-	.	ID=K3A94_exon-g489.t1;Name=K3A94_exon-g489.t1;Parent=K3A94_transcript-g489.t1
contig_1075	AUGUSTUS	CDS	1372339	1372395	1	-	1	ID=K3A94_CDS-g489.t1;Name=K3A94_CDS-g489.t1;Parent=K3A94_transcript-g489.t1
contig_1075	AUGUSTUS	intron	1372396	1372794	1	-	.	ID=K3A94_intron-g489.t1;Name=K3A94_intron-g489.t1;Parent=K3A94_transcript-g489.t1
contig_1075	AUGUSTUS	exon	1372795	1373088	.	-	.	ID=K3A94_exon-g489.t1;Name=K3A94_exon-g489.t1;Parent=K3A94_transcript-g489.t1
contig_1075	AUGUSTUS	CDS	1372795	1373088	0.99	-	1	ID=K3A94_CDS-g489.t1;Name=K3A94_CDS-g489.t1;Parent=K3A94_transcript-g489.t1
contig_1075	AUGUSTUS	intron	1373089	1378270	1	-	.	ID=K3A94_intron-g489.t1;Name=K3A94_intron-g489.t1;Parent=K3A94_transcript-g489.t1
contig_1075	AUGUSTUS	exon	1378271	1378375	.	-	.	ID=K3A94_exon-g489.t1;Name=K3A94_exon-g489.t1;Parent=K3A94_transcript-g489.t1
contig_1075	AUGUSTUS	CDS	1378271	1378375	1	-	1	ID=K3A94_CDS-g489.t1;Name=K3A94_CDS-g489.t1;Parent=K3A94_transcript-g489.t1
contig_1075	AUGUSTUS	intron	1378376	1378445	1	-	.	ID=K3A94_intron-g489.t1;Name=K3A94_intron-g489.t1;Parent=K3A94_transcript-g489.t1
contig_1075	AUGUSTUS	exon	1378446	1378622	.	-	.	ID=K3A94_exon-g489.t1;Name=K3A94_exon-g489.t1;Parent=K3A94_transcript-g489.t1
contig_1075	AUGUSTUS	CDS	1378446	1378622	0.59	-	1	ID=K3A94_CDS-g489.t1;Name=K3A94_CDS-g489.t1;Parent=K3A94_transcript-g489.t1
contig_1075	AUGUSTUS	intron	1378623	1378686	0.59	-	.	ID=K3A94_intron-g489.t1;Name=K3A94_intron-g489.t1;Parent=K3A94_transcript-g489.t1
contig_1075	AUGUSTUS	exon	1378687	1378698	.	-	.	ID=K3A94_exon-g489.t1;Name=K3A94_exon-g489.t1;Parent=K3A94_transcript-g489.t1
contig_1075	AUGUSTUS	CDS	1378687	1378698	0.59	-	1	ID=K3A94_CDS-g489.t1;Name=K3A94_CDS-g489.t1;Parent=K3A94_transcript-g489.t1
contig_1075	AUGUSTUS	intron	1378699	1378757	0.69	-	.	ID=K3A94_intron-g489.t1;Name=K3A94_intron-g489.t1;Parent=K3A94_transcript-g489.t1
contig_1075	AUGUSTUS	exon	1378758	1378765	.	-	.	ID=K3A94_exon-g489.t1;Name=K3A94_exon-g489.t1;Parent=K3A94_transcript-g489.t1
contig_1075	AUGUSTUS	CDS	1378758	1378765	0.59	-	0	ID=K3A94_CDS-g489.t1;Name=K3A94_CDS-g489.t1;Parent=K3A94_transcript-g489.t1
contig_1075	AUGUSTUS	intron	1378766	1378824	0.31	-	.	ID=K3A94_intron-g489.t1;Name=K3A94_intron-g489.t1;Parent=K3A94_transcript-g489.t1
contig_1075	AUGUSTUS	exon	1378825	1378872	.	-	.	ID=K3A94_exon-g489.t1;Name=K3A94_exon-g489.t1;Parent=K3A94_transcript-g489.t1
contig_1075	AUGUSTUS	CDS	1378825	1378872	0.31	-	0	ID=K3A94_CDS-g489.t1;Name=K3A94_CDS-g489.t1;Parent=K3A94_transcript-g489.t1
contig_1075	AUGUSTUS	start_codon	1378870	1378872	.	-	0	ID=K3A94_start_codon-g489.t1;Name=K3A94_start_codon-g489.t1;Parent=K3A94_transcript-g489.t1
contig_1075	AUGUSTUS	gene	1379823	1381356	0.6	+	.	ID=K3A94_g490;Name=K3A94_g490
contig_1075	AUGUSTUS	transcript	1379823	1381356	0.6	+	.	ID=K3A94_transcript-g490.t1;Name=K3A94_transcript-g490.t1;Parent=K3A94_g490
contig_1075	AUGUSTUS	start_codon	1379823	1379825	.	+	0	ID=K3A94_start_codon-g490.t1;Name=K3A94_start_codon-g490.t1;Parent=K3A94_transcript-g490.t1
contig_1075	AUGUSTUS	exon	1379823	1379882	.	+	.	ID=K3A94_exon-g490.t1;Name=K3A94_exon-g490.t1;Parent=K3A94_transcript-g490.t1
contig_1075	AUGUSTUS	CDS	1379823	1379882	0.6	+	0	ID=K3A94_CDS-g490.t1;Name=K3A94_CDS-g490.t1;Parent=K3A94_transcript-g490.t1
contig_1075	GeneMark.hmm	gene	1379829	1381356	.	+	.	ID=K3A94_2155_g;Name=K3A94_2155_g
contig_1075	GeneMark.hmm	transcript	1379829	1381356	.	+	.	ID=K3A94_transcript-2155_t;Name=K3A94_transcript-2155_t;Parent=K3A94_2155_g
contig_1075	GeneMark.hmm	start_codon	1379829	1379831	.	+	0	ID=K3A94_start_codon-2155_t;Name=K3A94_start_codon-2155_t;Parent=K3A94_transcript-2155_t
contig_1075	GeneMark.hmm	exon	1379829	1379882	0	+	.	ID=K3A94_exon-2155_t;Name=K3A94_exon-2155_t;Parent=K3A94_transcript-2155_t
contig_1075	GeneMark.hmm	CDS	1379829	1379882	.	+	0	ID=K3A94_CDS-2155_t;Name=K3A94_CDS-2155_t;Parent=K3A94_transcript-2155_t
contig_1075	AUGUSTUS	intron	1379883	1379937	1	+	.	ID=K3A94_intron-g490.t1;Name=K3A94_intron-g490.t1;Parent=K3A94_transcript-g490.t1
contig_1075	AUGUSTUS	exon	1379938	1380311	.	+	.	ID=K3A94_exon-g490.t1;Name=K3A94_exon-g490.t1;Parent=K3A94_transcript-g490.t1
contig_1075	GeneMark.hmm	exon	1379938	1380311	0	+	.	ID=K3A94_exon-2155_t;Name=K3A94_exon-2155_t;Parent=K3A94_transcript-2155_t
contig_1075	AUGUSTUS	CDS	1379938	1380311	1	+	0	ID=K3A94_CDS-g490.t1;Name=K3A94_CDS-g490.t1;Parent=K3A94_transcript-g490.t1
contig_1075	GeneMark.hmm	CDS	1379938	1380311	.	+	0	ID=K3A94_CDS-2155_t;Name=K3A94_CDS-2155_t;Parent=K3A94_transcript-2155_t
contig_1075	AUGUSTUS	intron	1380312	1381121	1	+	.	ID=K3A94_intron-g490.t1;Name=K3A94_intron-g490.t1;Parent=K3A94_transcript-g490.t1
contig_1075	AUGUSTUS	exon	1381122	1381356	.	+	.	ID=K3A94_exon-g490.t1;Name=K3A94_exon-g490.t1;Parent=K3A94_transcript-g490.t1
contig_1075	GeneMark.hmm	exon	1381122	1381356	0	+	.	ID=K3A94_exon-2155_t;Name=K3A94_exon-2155_t;Parent=K3A94_transcript-2155_t
contig_1075	AUGUSTUS	CDS	1381122	1381356	1	+	1	ID=K3A94_CDS-g490.t1;Name=K3A94_CDS-g490.t1;Parent=K3A94_transcript-g490.t1
contig_1075	GeneMark.hmm	CDS	1381122	1381356	.	+	1	ID=K3A94_CDS-2155_t;Name=K3A94_CDS-2155_t;Parent=K3A94_transcript-2155_t
contig_1075	AUGUSTUS	stop_codon	1381354	1381356	.	+	0	ID=K3A94_stop_codon-g490.t1;Name=K3A94_stop_codon-g490.t1;Parent=K3A94_transcript-g490.t1
contig_1075	GeneMark.hmm	stop_codon	1381354	1381356	.	+	0	ID=K3A94_stop_codon-2155_t;Name=K3A94_stop_codon-2155_t;Parent=K3A94_transcript-2155_t
contig_1075	AUGUSTUS	gene	1391965	1394017	0.95	+	.	ID=K3A94_g491;Name=K3A94_g491
contig_1075	AUGUSTUS	transcript	1391965	1394017	0.95	+	.	ID=K3A94_transcript-g491.t1;Name=K3A94_transcript-g491.t1;Parent=K3A94_g491
contig_1075	AUGUSTUS	start_codon	1391965	1391967	.	+	0	ID=K3A94_start_codon-g491.t1;Name=K3A94_start_codon-g491.t1;Parent=K3A94_transcript-g491.t1
contig_1075	AUGUSTUS	exon	1391965	1392208	.	+	.	ID=K3A94_exon-g491.t1;Name=K3A94_exon-g491.t1;Parent=K3A94_transcript-g491.t1
contig_1075	AUGUSTUS	CDS	1391965	1392208	0.99	+	0	ID=K3A94_CDS-g491.t1;Name=K3A94_CDS-g491.t1;Parent=K3A94_transcript-g491.t1
contig_1075	AUGUSTUS	intron	1392209	1392267	1	+	.	ID=K3A94_intron-g491.t1;Name=K3A94_intron-g491.t1;Parent=K3A94_transcript-g491.t1
contig_1075	AUGUSTUS	exon	1392268	1392506	.	+	.	ID=K3A94_exon-g491.t1;Name=K3A94_exon-g491.t1;Parent=K3A94_transcript-g491.t1
contig_1075	AUGUSTUS	CDS	1392268	1392506	1	+	2	ID=K3A94_CDS-g491.t1;Name=K3A94_CDS-g491.t1;Parent=K3A94_transcript-g491.t1
contig_1075	AUGUSTUS	intron	1392507	1393490	1	+	.	ID=K3A94_intron-g491.t1;Name=K3A94_intron-g491.t1;Parent=K3A94_transcript-g491.t1
contig_1075	AUGUSTUS	exon	1393491	1393716	.	+	.	ID=K3A94_exon-g491.t1;Name=K3A94_exon-g491.t1;Parent=K3A94_transcript-g491.t1
contig_1075	AUGUSTUS	CDS	1393491	1393716	1	+	0	ID=K3A94_CDS-g491.t1;Name=K3A94_CDS-g491.t1;Parent=K3A94_transcript-g491.t1
contig_1075	AUGUSTUS	intron	1393717	1393826	1	+	.	ID=K3A94_intron-g491.t1;Name=K3A94_intron-g491.t1;Parent=K3A94_transcript-g491.t1
contig_1075	AUGUSTUS	exon	1393827	1394017	.	+	.	ID=K3A94_exon-g491.t1;Name=K3A94_exon-g491.t1;Parent=K3A94_transcript-g491.t1
contig_1075	AUGUSTUS	CDS	1393827	1394017	0.96	+	2	ID=K3A94_CDS-g491.t1;Name=K3A94_CDS-g491.t1;Parent=K3A94_transcript-g491.t1
contig_1075	AUGUSTUS	stop_codon	1394015	1394017	.	+	0	ID=K3A94_stop_codon-g491.t1;Name=K3A94_stop_codon-g491.t1;Parent=K3A94_transcript-g491.t1
contig_1075	AUGUSTUS	gene	1399155	1407244	0.99	+	.	ID=K3A94_g492;Name=K3A94_g492
contig_1075	AUGUSTUS	transcript	1399155	1407244	0.99	+	.	ID=K3A94_transcript-g492.t1;Name=K3A94_transcript-g492.t1;Parent=K3A94_g492
contig_1075	AUGUSTUS	start_codon	1399155	1399157	.	+	0	ID=K3A94_start_codon-g492.t1;Name=K3A94_start_codon-g492.t1;Parent=K3A94_transcript-g492.t1
contig_1075	AUGUSTUS	exon	1399155	1399398	.	+	.	ID=K3A94_exon-g492.t1;Name=K3A94_exon-g492.t1;Parent=K3A94_transcript-g492.t1
contig_1075	AUGUSTUS	CDS	1399155	1399398	0.99	+	0	ID=K3A94_CDS-g492.t1;Name=K3A94_CDS-g492.t1;Parent=K3A94_transcript-g492.t1
contig_1075	AUGUSTUS	intron	1399399	1402122	1	+	.	ID=K3A94_intron-g492.t1;Name=K3A94_intron-g492.t1;Parent=K3A94_transcript-g492.t1
contig_1075	AUGUSTUS	exon	1402123	1402361	.	+	.	ID=K3A94_exon-g492.t1;Name=K3A94_exon-g492.t1;Parent=K3A94_transcript-g492.t1
contig_1075	AUGUSTUS	CDS	1402123	1402361	1	+	2	ID=K3A94_CDS-g492.t1;Name=K3A94_CDS-g492.t1;Parent=K3A94_transcript-g492.t1
contig_1075	AUGUSTUS	intron	1402362	1405719	1	+	.	ID=K3A94_intron-g492.t1;Name=K3A94_intron-g492.t1;Parent=K3A94_transcript-g492.t1
contig_1075	AUGUSTUS	exon	1405720	1405945	.	+	.	ID=K3A94_exon-g492.t1;Name=K3A94_exon-g492.t1;Parent=K3A94_transcript-g492.t1
contig_1075	AUGUSTUS	CDS	1405720	1405945	1	+	0	ID=K3A94_CDS-g492.t1;Name=K3A94_CDS-g492.t1;Parent=K3A94_transcript-g492.t1
contig_1075	AUGUSTUS	intron	1405946	1407035	1	+	.	ID=K3A94_intron-g492.t1;Name=K3A94_intron-g492.t1;Parent=K3A94_transcript-g492.t1
contig_1075	AUGUSTUS	exon	1407036	1407244	.	+	.	ID=K3A94_exon-g492.t1;Name=K3A94_exon-g492.t1;Parent=K3A94_transcript-g492.t1
contig_1075	AUGUSTUS	CDS	1407036	1407244	1	+	2	ID=K3A94_CDS-g492.t1;Name=K3A94_CDS-g492.t1;Parent=K3A94_transcript-g492.t1
contig_1075	AUGUSTUS	stop_codon	1407242	1407244	.	+	0	ID=K3A94_stop_codon-g492.t1;Name=K3A94_stop_codon-g492.t1;Parent=K3A94_transcript-g492.t1
contig_1075	AUGUSTUS	gene	1415759	1416598	1	-	.	ID=K3A94_g493;Name=K3A94_g493
contig_1075	AUGUSTUS	transcript	1415759	1416598	1	-	.	ID=K3A94_transcript-g493.t1;Name=K3A94_transcript-g493.t1;Parent=K3A94_g493
contig_1075	AUGUSTUS	stop_codon	1415759	1415761	.	-	0	ID=K3A94_stop_codon-g493.t1;Name=K3A94_stop_codon-g493.t1;Parent=K3A94_transcript-g493.t1
contig_1075	AUGUSTUS	exon	1415759	1416598	.	-	.	ID=K3A94_exon-g493.t1;Name=K3A94_exon-g493.t1;Parent=K3A94_transcript-g493.t1
contig_1075	AUGUSTUS	CDS	1415759	1416598	1	-	0	ID=K3A94_CDS-g493.t1;Name=K3A94_CDS-g493.t1;Parent=K3A94_transcript-g493.t1
contig_1075	AUGUSTUS	start_codon	1416596	1416598	.	-	0	ID=K3A94_start_codon-g493.t1;Name=K3A94_start_codon-g493.t1;Parent=K3A94_transcript-g493.t1
contig_1075	AUGUSTUS	gene	1420971	1426946	1	+	.	ID=K3A94_g494;Name=K3A94_g494
contig_1075	AUGUSTUS	transcript	1420971	1426946	1	+	.	ID=K3A94_transcript-g494.t1;Name=K3A94_transcript-g494.t1;Parent=K3A94_g494
contig_1075	AUGUSTUS	start_codon	1420971	1420973	.	+	0	ID=K3A94_start_codon-g494.t1;Name=K3A94_start_codon-g494.t1;Parent=K3A94_transcript-g494.t1
contig_1075	AUGUSTUS	exon	1420971	1421073	.	+	.	ID=K3A94_exon-g494.t1;Name=K3A94_exon-g494.t1;Parent=K3A94_transcript-g494.t1
contig_1075	AUGUSTUS	CDS	1420971	1421073	1	+	0	ID=K3A94_CDS-g494.t1;Name=K3A94_CDS-g494.t1;Parent=K3A94_transcript-g494.t1
contig_1075	AUGUSTUS	intron	1421074	1424030	1	+	.	ID=K3A94_intron-g494.t1;Name=K3A94_intron-g494.t1;Parent=K3A94_transcript-g494.t1
contig_1075	AUGUSTUS	exon	1424031	1424184	.	+	.	ID=K3A94_exon-g494.t1;Name=K3A94_exon-g494.t1;Parent=K3A94_transcript-g494.t1
contig_1075	AUGUSTUS	CDS	1424031	1424184	1	+	2	ID=K3A94_CDS-g494.t1;Name=K3A94_CDS-g494.t1;Parent=K3A94_transcript-g494.t1
contig_1075	GeneMark.hmm	gene	1424090	1426946	.	+	.	ID=K3A94_2160_g;Name=K3A94_2160_g
contig_1075	GeneMark.hmm	transcript	1424090	1426946	.	+	.	ID=K3A94_transcript-2160_t;Name=K3A94_transcript-2160_t;Parent=K3A94_2160_g
contig_1075	GeneMark.hmm	start_codon	1424090	1424092	.	+	0	ID=K3A94_start_codon-2160_t;Name=K3A94_start_codon-2160_t;Parent=K3A94_transcript-2160_t
contig_1075	GeneMark.hmm	exon	1424090	1424184	0	+	.	ID=K3A94_exon-2160_t;Name=K3A94_exon-2160_t;Parent=K3A94_transcript-2160_t
contig_1075	GeneMark.hmm	CDS	1424090	1424184	.	+	0	ID=K3A94_CDS-2160_t;Name=K3A94_CDS-2160_t;Parent=K3A94_transcript-2160_t
contig_1075	AUGUSTUS	intron	1424185	1424272	1	+	.	ID=K3A94_intron-g494.t1;Name=K3A94_intron-g494.t1;Parent=K3A94_transcript-g494.t1
contig_1075	AUGUSTUS	exon	1424273	1424379	.	+	.	ID=K3A94_exon-g494.t1;Name=K3A94_exon-g494.t1;Parent=K3A94_transcript-g494.t1
contig_1075	GeneMark.hmm	exon	1424273	1424379	0	+	.	ID=K3A94_exon-2160_t;Name=K3A94_exon-2160_t;Parent=K3A94_transcript-2160_t
contig_1075	AUGUSTUS	CDS	1424273	1424379	1	+	1	ID=K3A94_CDS-g494.t1;Name=K3A94_CDS-g494.t1;Parent=K3A94_transcript-g494.t1
contig_1075	GeneMark.hmm	CDS	1424273	1424379	.	+	1	ID=K3A94_CDS-2160_t;Name=K3A94_CDS-2160_t;Parent=K3A94_transcript-2160_t
contig_1075	AUGUSTUS	intron	1424380	1424437	1	+	.	ID=K3A94_intron-g494.t1;Name=K3A94_intron-g494.t1;Parent=K3A94_transcript-g494.t1
contig_1075	AUGUSTUS	exon	1424438	1424876	.	+	.	ID=K3A94_exon-g494.t1;Name=K3A94_exon-g494.t1;Parent=K3A94_transcript-g494.t1
contig_1075	GeneMark.hmm	exon	1424438	1424876	0	+	.	ID=K3A94_exon-2160_t;Name=K3A94_exon-2160_t;Parent=K3A94_transcript-2160_t
contig_1075	AUGUSTUS	CDS	1424438	1424876	1	+	2	ID=K3A94_CDS-g494.t1;Name=K3A94_CDS-g494.t1;Parent=K3A94_transcript-g494.t1
contig_1075	GeneMark.hmm	CDS	1424438	1424876	.	+	2	ID=K3A94_CDS-2160_t;Name=K3A94_CDS-2160_t;Parent=K3A94_transcript-2160_t
contig_1075	AUGUSTUS	intron	1424877	1424934	1	+	.	ID=K3A94_intron-g494.t1;Name=K3A94_intron-g494.t1;Parent=K3A94_transcript-g494.t1
contig_1075	AUGUSTUS	exon	1424935	1425186	.	+	.	ID=K3A94_exon-g494.t1;Name=K3A94_exon-g494.t1;Parent=K3A94_transcript-g494.t1
contig_1075	GeneMark.hmm	exon	1424935	1425186	0	+	.	ID=K3A94_exon-2160_t;Name=K3A94_exon-2160_t;Parent=K3A94_transcript-2160_t
contig_1075	AUGUSTUS	CDS	1424935	1425186	1	+	1	ID=K3A94_CDS-g494.t1;Name=K3A94_CDS-g494.t1;Parent=K3A94_transcript-g494.t1
contig_1075	GeneMark.hmm	CDS	1424935	1425186	.	+	1	ID=K3A94_CDS-2160_t;Name=K3A94_CDS-2160_t;Parent=K3A94_transcript-2160_t
contig_1075	AUGUSTUS	intron	1425187	1426621	1	+	.	ID=K3A94_intron-g494.t1;Name=K3A94_intron-g494.t1;Parent=K3A94_transcript-g494.t1
contig_1075	AUGUSTUS	exon	1426622	1426946	.	+	.	ID=K3A94_exon-g494.t1;Name=K3A94_exon-g494.t1;Parent=K3A94_transcript-g494.t1
contig_1075	GeneMark.hmm	exon	1426622	1426946	0	+	.	ID=K3A94_exon-2160_t;Name=K3A94_exon-2160_t;Parent=K3A94_transcript-2160_t
contig_1075	AUGUSTUS	CDS	1426622	1426946	1	+	1	ID=K3A94_CDS-g494.t1;Name=K3A94_CDS-g494.t1;Parent=K3A94_transcript-g494.t1
contig_1075	GeneMark.hmm	CDS	1426622	1426946	.	+	1	ID=K3A94_CDS-2160_t;Name=K3A94_CDS-2160_t;Parent=K3A94_transcript-2160_t
contig_1075	AUGUSTUS	stop_codon	1426944	1426946	.	+	0	ID=K3A94_stop_codon-g494.t1;Name=K3A94_stop_codon-g494.t1;Parent=K3A94_transcript-g494.t1
contig_1075	GeneMark.hmm	stop_codon	1426944	1426946	.	+	0	ID=K3A94_stop_codon-2160_t;Name=K3A94_stop_codon-2160_t;Parent=K3A94_transcript-2160_t
contig_1075	AUGUSTUS	gene	1431418	1435831	0.35	+	.	ID=K3A94_g495;Name=K3A94_g495
contig_1075	AUGUSTUS	transcript	1431418	1435831	0.35	+	.	ID=K3A94_transcript-g495.t1;Name=K3A94_transcript-g495.t1;Parent=K3A94_g495
contig_1075	AUGUSTUS	start_codon	1431418	1431420	.	+	0	ID=K3A94_start_codon-g495.t1;Name=K3A94_start_codon-g495.t1;Parent=K3A94_transcript-g495.t1
contig_1075	AUGUSTUS	exon	1431418	1431436	.	+	.	ID=K3A94_exon-g495.t1;Name=K3A94_exon-g495.t1;Parent=K3A94_transcript-g495.t1
contig_1075	AUGUSTUS	CDS	1431418	1431436	0.65	+	0	ID=K3A94_CDS-g495.t1;Name=K3A94_CDS-g495.t1;Parent=K3A94_transcript-g495.t1
contig_1075	AUGUSTUS	intron	1431437	1431498	1	+	.	ID=K3A94_intron-g495.t1;Name=K3A94_intron-g495.t1;Parent=K3A94_transcript-g495.t1
contig_1075	AUGUSTUS	exon	1431499	1431737	.	+	.	ID=K3A94_exon-g495.t1;Name=K3A94_exon-g495.t1;Parent=K3A94_transcript-g495.t1
contig_1075	AUGUSTUS	CDS	1431499	1431737	1	+	2	ID=K3A94_CDS-g495.t1;Name=K3A94_CDS-g495.t1;Parent=K3A94_transcript-g495.t1
contig_1075	AUGUSTUS	intron	1431738	1433032	1	+	.	ID=K3A94_intron-g495.t1;Name=K3A94_intron-g495.t1;Parent=K3A94_transcript-g495.t1
contig_1075	AUGUSTUS	exon	1433033	1433258	.	+	.	ID=K3A94_exon-g495.t1;Name=K3A94_exon-g495.t1;Parent=K3A94_transcript-g495.t1
contig_1075	AUGUSTUS	CDS	1433033	1433258	1	+	0	ID=K3A94_CDS-g495.t1;Name=K3A94_CDS-g495.t1;Parent=K3A94_transcript-g495.t1
contig_1075	AUGUSTUS	intron	1433259	1435385	1	+	.	ID=K3A94_intron-g495.t1;Name=K3A94_intron-g495.t1;Parent=K3A94_transcript-g495.t1
contig_1075	AUGUSTUS	exon	1435386	1435508	.	+	.	ID=K3A94_exon-g495.t1;Name=K3A94_exon-g495.t1;Parent=K3A94_transcript-g495.t1
contig_1075	AUGUSTUS	CDS	1435386	1435508	0.55	+	2	ID=K3A94_CDS-g495.t1;Name=K3A94_CDS-g495.t1;Parent=K3A94_transcript-g495.t1
contig_1075	AUGUSTUS	intron	1435509	1435763	0.55	+	.	ID=K3A94_intron-g495.t1;Name=K3A94_intron-g495.t1;Parent=K3A94_transcript-g495.t1
contig_1075	AUGUSTUS	exon	1435764	1435831	.	+	.	ID=K3A94_exon-g495.t1;Name=K3A94_exon-g495.t1;Parent=K3A94_transcript-g495.t1
contig_1075	AUGUSTUS	CDS	1435764	1435831	0.72	+	2	ID=K3A94_CDS-g495.t1;Name=K3A94_CDS-g495.t1;Parent=K3A94_transcript-g495.t1
contig_1075	AUGUSTUS	stop_codon	1435829	1435831	.	+	0	ID=K3A94_stop_codon-g495.t1;Name=K3A94_stop_codon-g495.t1;Parent=K3A94_transcript-g495.t1
contig_1075	cmscan	gene	1436622	1436668	.	-	.	ID=K3A94_RF00032.103;Name=K3A94_RF00032.103
contig_1075	cmscan	exon	1436622	1436668	.	-	.	ID=K3A94_exon-RF00032.103;Parent=K3A94_RF00032.103;product=K3A94_Histone 3' UTR stem-loop
contig_1075	cmscan	mRNA	1436622	1436668	.	-	.	ID=K3A94_rna-RF00032.103;Parent=K3A94_RF00032.103;product=K3A94_Histone 3' UTR stem-loop
contig_1075	AUGUSTUS	gene	1439667	1442709	0.7	+	.	ID=K3A94_g496;Name=K3A94_g496
contig_1075	AUGUSTUS	transcript	1439667	1442709	0.7	+	.	ID=K3A94_transcript-g496.t1;Name=K3A94_transcript-g496.t1;Parent=K3A94_g496
contig_1075	AUGUSTUS	start_codon	1439667	1439669	.	+	0	ID=K3A94_start_codon-g496.t1;Name=K3A94_start_codon-g496.t1;Parent=K3A94_transcript-g496.t1
contig_1075	AUGUSTUS	exon	1439667	1440149	.	+	.	ID=K3A94_exon-g496.t1;Name=K3A94_exon-g496.t1;Parent=K3A94_transcript-g496.t1
contig_1075	AUGUSTUS	CDS	1439667	1440149	1	+	0	ID=K3A94_CDS-g496.t1;Name=K3A94_CDS-g496.t1;Parent=K3A94_transcript-g496.t1
contig_1075	AUGUSTUS	intron	1440150	1440889	1	+	.	ID=K3A94_intron-g496.t1;Name=K3A94_intron-g496.t1;Parent=K3A94_transcript-g496.t1
contig_1075	AUGUSTUS	exon	1440890	1441115	.	+	.	ID=K3A94_exon-g496.t1;Name=K3A94_exon-g496.t1;Parent=K3A94_transcript-g496.t1
contig_1075	AUGUSTUS	CDS	1440890	1441115	1	+	0	ID=K3A94_CDS-g496.t1;Name=K3A94_CDS-g496.t1;Parent=K3A94_transcript-g496.t1
contig_1075	AUGUSTUS	intron	1441116	1441173	1	+	.	ID=K3A94_intron-g496.t1;Name=K3A94_intron-g496.t1;Parent=K3A94_transcript-g496.t1
contig_1075	AUGUSTUS	exon	1441174	1441319	.	+	.	ID=K3A94_exon-g496.t1;Name=K3A94_exon-g496.t1;Parent=K3A94_transcript-g496.t1
contig_1075	AUGUSTUS	CDS	1441174	1441319	0.7	+	2	ID=K3A94_CDS-g496.t1;Name=K3A94_CDS-g496.t1;Parent=K3A94_transcript-g496.t1
contig_1075	AUGUSTUS	intron	1441320	1442528	0.7	+	.	ID=K3A94_intron-g496.t1;Name=K3A94_intron-g496.t1;Parent=K3A94_transcript-g496.t1
contig_1075	AUGUSTUS	exon	1442529	1442568	.	+	.	ID=K3A94_exon-g496.t1;Name=K3A94_exon-g496.t1;Parent=K3A94_transcript-g496.t1
contig_1075	AUGUSTUS	CDS	1442529	1442568	1	+	0	ID=K3A94_CDS-g496.t1;Name=K3A94_CDS-g496.t1;Parent=K3A94_transcript-g496.t1
contig_1075	AUGUSTUS	intron	1442569	1442704	1	+	.	ID=K3A94_intron-g496.t1;Name=K3A94_intron-g496.t1;Parent=K3A94_transcript-g496.t1
contig_1075	AUGUSTUS	exon	1442705	1442709	.	+	.	ID=K3A94_exon-g496.t1;Name=K3A94_exon-g496.t1;Parent=K3A94_transcript-g496.t1
contig_1075	AUGUSTUS	CDS	1442705	1442709	1	+	2	ID=K3A94_CDS-g496.t1;Name=K3A94_CDS-g496.t1;Parent=K3A94_transcript-g496.t1
contig_1075	AUGUSTUS	stop_codon	1442707	1442709	.	+	0	ID=K3A94_stop_codon-g496.t1;Name=K3A94_stop_codon-g496.t1;Parent=K3A94_transcript-g496.t1
contig_1075	AUGUSTUS	gene	1442789	1443135	1	+	.	ID=K3A94_g497;Name=K3A94_g497
contig_1075	AUGUSTUS	transcript	1442789	1443135	1	+	.	ID=K3A94_transcript-g497.t1;Name=K3A94_transcript-g497.t1;Parent=K3A94_g497
contig_1075	AUGUSTUS	start_codon	1442789	1442791	.	+	0	ID=K3A94_start_codon-g497.t1;Name=K3A94_start_codon-g497.t1;Parent=K3A94_transcript-g497.t1
contig_1075	AUGUSTUS	exon	1442789	1442820	.	+	.	ID=K3A94_exon-g497.t1;Name=K3A94_exon-g497.t1;Parent=K3A94_transcript-g497.t1
contig_1075	AUGUSTUS	CDS	1442789	1442820	1	+	0	ID=K3A94_CDS-g497.t1;Name=K3A94_CDS-g497.t1;Parent=K3A94_transcript-g497.t1
contig_1075	AUGUSTUS	intron	1442821	1442869	1	+	.	ID=K3A94_intron-g497.t1;Name=K3A94_intron-g497.t1;Parent=K3A94_transcript-g497.t1
contig_1075	AUGUSTUS	exon	1442870	1443017	.	+	.	ID=K3A94_exon-g497.t1;Name=K3A94_exon-g497.t1;Parent=K3A94_transcript-g497.t1
contig_1075	AUGUSTUS	CDS	1442870	1443017	1	+	1	ID=K3A94_CDS-g497.t1;Name=K3A94_CDS-g497.t1;Parent=K3A94_transcript-g497.t1
contig_1075	AUGUSTUS	intron	1443018	1443084	1	+	.	ID=K3A94_intron-g497.t1;Name=K3A94_intron-g497.t1;Parent=K3A94_transcript-g497.t1
contig_1075	AUGUSTUS	exon	1443085	1443135	.	+	.	ID=K3A94_exon-g497.t1;Name=K3A94_exon-g497.t1;Parent=K3A94_transcript-g497.t1
contig_1075	AUGUSTUS	CDS	1443085	1443135	1	+	0	ID=K3A94_CDS-g497.t1;Name=K3A94_CDS-g497.t1;Parent=K3A94_transcript-g497.t1
contig_1075	AUGUSTUS	stop_codon	1443133	1443135	.	+	0	ID=K3A94_stop_codon-g497.t1;Name=K3A94_stop_codon-g497.t1;Parent=K3A94_transcript-g497.t1
contig_1075	AUGUSTUS	gene	1443265	1445232	0.89	-	.	ID=K3A94_g498;Name=K3A94_g498
contig_1075	AUGUSTUS	transcript	1443265	1445232	0.89	-	.	ID=K3A94_transcript-g498.t1;Name=K3A94_transcript-g498.t1;Parent=K3A94_g498
contig_1075	AUGUSTUS	stop_codon	1443265	1443267	.	-	0	ID=K3A94_stop_codon-g498.t1;Name=K3A94_stop_codon-g498.t1;Parent=K3A94_transcript-g498.t1
contig_1075	AUGUSTUS	exon	1443265	1443341	.	-	.	ID=K3A94_exon-g498.t1;Name=K3A94_exon-g498.t1;Parent=K3A94_transcript-g498.t1
contig_1075	AUGUSTUS	CDS	1443265	1443341	1	-	2	ID=K3A94_CDS-g498.t1;Name=K3A94_CDS-g498.t1;Parent=K3A94_transcript-g498.t1
contig_1075	AUGUSTUS	intron	1443342	1443437	1	-	.	ID=K3A94_intron-g498.t1;Name=K3A94_intron-g498.t1;Parent=K3A94_transcript-g498.t1
contig_1075	AUGUSTUS	exon	1443438	1443540	.	-	.	ID=K3A94_exon-g498.t1;Name=K3A94_exon-g498.t1;Parent=K3A94_transcript-g498.t1
contig_1075	AUGUSTUS	CDS	1443438	1443540	1	-	0	ID=K3A94_CDS-g498.t1;Name=K3A94_CDS-g498.t1;Parent=K3A94_transcript-g498.t1
contig_1075	AUGUSTUS	intron	1443541	1444278	1	-	.	ID=K3A94_intron-g498.t1;Name=K3A94_intron-g498.t1;Parent=K3A94_transcript-g498.t1
contig_1075	GeneMark.hmm	gene	1444267	1445232	.	-	.	ID=K3A94_2163_g;Name=K3A94_2163_g
contig_1075	GeneMark.hmm	transcript	1444267	1445232	.	-	.	ID=K3A94_transcript-2163_t;Name=K3A94_transcript-2163_t;Parent=K3A94_2163_g
contig_1075	GeneMark.hmm	stop_codon	1444267	1444269	.	-	0	ID=K3A94_stop_codon-2163_t;Name=K3A94_stop_codon-2163_t;Parent=K3A94_transcript-2163_t
contig_1075	GeneMark.hmm	exon	1444267	1444456	0	-	.	ID=K3A94_exon-2163_t;Name=K3A94_exon-2163_t;Parent=K3A94_transcript-2163_t
contig_1075	GeneMark.hmm	CDS	1444267	1444456	.	-	1	ID=K3A94_CDS-2163_t;Name=K3A94_CDS-2163_t;Parent=K3A94_transcript-2163_t
contig_1075	AUGUSTUS	exon	1444279	1444456	.	-	.	ID=K3A94_exon-g498.t1;Name=K3A94_exon-g498.t1;Parent=K3A94_transcript-g498.t1
contig_1075	AUGUSTUS	CDS	1444279	1444456	1	-	1	ID=K3A94_CDS-g498.t1;Name=K3A94_CDS-g498.t1;Parent=K3A94_transcript-g498.t1
contig_1075	AUGUSTUS	intron	1444457	1444506	1	-	.	ID=K3A94_intron-g498.t1;Name=K3A94_intron-g498.t1;Parent=K3A94_transcript-g498.t1
contig_1075	AUGUSTUS	exon	1444507	1444657	.	-	.	ID=K3A94_exon-g498.t1;Name=K3A94_exon-g498.t1;Parent=K3A94_transcript-g498.t1
contig_1075	GeneMark.hmm	exon	1444507	1444912	0	-	.	ID=K3A94_exon-2163_t;Name=K3A94_exon-2163_t;Parent=K3A94_transcript-2163_t
contig_1075	AUGUSTUS	CDS	1444507	1444657	0.99	-	2	ID=K3A94_CDS-g498.t1;Name=K3A94_CDS-g498.t1;Parent=K3A94_transcript-g498.t1
contig_1075	GeneMark.hmm	CDS	1444507	1444912	.	-	2	ID=K3A94_CDS-2163_t;Name=K3A94_CDS-2163_t;Parent=K3A94_transcript-2163_t
contig_1075	AUGUSTUS	intron	1444658	1444732	0.99	-	.	ID=K3A94_intron-g498.t1;Name=K3A94_intron-g498.t1;Parent=K3A94_transcript-g498.t1
contig_1075	AUGUSTUS	exon	1444733	1444912	.	-	.	ID=K3A94_exon-g498.t1;Name=K3A94_exon-g498.t1;Parent=K3A94_transcript-g498.t1
contig_1075	AUGUSTUS	CDS	1444733	1444912	0.99	-	2	ID=K3A94_CDS-g498.t1;Name=K3A94_CDS-g498.t1;Parent=K3A94_transcript-g498.t1
contig_1075	AUGUSTUS	intron	1444913	1444963	1	-	.	ID=K3A94_intron-g498.t1;Name=K3A94_intron-g498.t1;Parent=K3A94_transcript-g498.t1
contig_1075	AUGUSTUS	exon	1444964	1445047	.	-	.	ID=K3A94_exon-g498.t1;Name=K3A94_exon-g498.t1;Parent=K3A94_transcript-g498.t1
contig_1075	GeneMark.hmm	exon	1444964	1445047	0	-	.	ID=K3A94_exon-2163_t;Name=K3A94_exon-2163_t;Parent=K3A94_transcript-2163_t
contig_1075	AUGUSTUS	CDS	1444964	1445047	1	-	2	ID=K3A94_CDS-g498.t1;Name=K3A94_CDS-g498.t1;Parent=K3A94_transcript-g498.t1
contig_1075	GeneMark.hmm	CDS	1444964	1445047	.	-	2	ID=K3A94_CDS-2163_t;Name=K3A94_CDS-2163_t;Parent=K3A94_transcript-2163_t
contig_1075	AUGUSTUS	intron	1445048	1445102	1	-	.	ID=K3A94_intron-g498.t1;Name=K3A94_intron-g498.t1;Parent=K3A94_transcript-g498.t1
contig_1075	AUGUSTUS	exon	1445103	1445232	.	-	.	ID=K3A94_exon-g498.t1;Name=K3A94_exon-g498.t1;Parent=K3A94_transcript-g498.t1
contig_1075	GeneMark.hmm	exon	1445103	1445232	0	-	.	ID=K3A94_exon-2163_t;Name=K3A94_exon-2163_t;Parent=K3A94_transcript-2163_t
contig_1075	AUGUSTUS	CDS	1445103	1445232	0.9	-	0	ID=K3A94_CDS-g498.t1;Name=K3A94_CDS-g498.t1;Parent=K3A94_transcript-g498.t1
contig_1075	GeneMark.hmm	CDS	1445103	1445232	.	-	0	ID=K3A94_CDS-2163_t;Name=K3A94_CDS-2163_t;Parent=K3A94_transcript-2163_t
contig_1075	AUGUSTUS	start_codon	1445230	1445232	.	-	0	ID=K3A94_start_codon-g498.t1;Name=K3A94_start_codon-g498.t1;Parent=K3A94_transcript-g498.t1
contig_1075	GeneMark.hmm	start_codon	1445230	1445232	.	-	0	ID=K3A94_start_codon-2163_t;Name=K3A94_start_codon-2163_t;Parent=K3A94_transcript-2163_t
contig_1075	AUGUSTUS	gene	1448306	1479768	0.25	-	.	ID=K3A94_g499;Name=K3A94_g499
contig_1075	AUGUSTUS	transcript	1448306	1479768	0.25	-	.	ID=K3A94_transcript-g499.t1;Name=K3A94_transcript-g499.t1;Parent=K3A94_g499
contig_1075	AUGUSTUS	stop_codon	1448306	1448308	.	-	0	ID=K3A94_stop_codon-g499.t1;Name=K3A94_stop_codon-g499.t1;Parent=K3A94_transcript-g499.t1
contig_1075	AUGUSTUS	exon	1448306	1448340	.	-	.	ID=K3A94_exon-g499.t1;Name=K3A94_exon-g499.t1;Parent=K3A94_transcript-g499.t1
contig_1075	AUGUSTUS	CDS	1448306	1448340	1	-	2	ID=K3A94_CDS-g499.t1;Name=K3A94_CDS-g499.t1;Parent=K3A94_transcript-g499.t1
contig_1075	AUGUSTUS	intron	1448341	1457802	1	-	.	ID=K3A94_intron-g499.t1;Name=K3A94_intron-g499.t1;Parent=K3A94_transcript-g499.t1
contig_1075	AUGUSTUS	exon	1457803	1457968	.	-	.	ID=K3A94_exon-g499.t1;Name=K3A94_exon-g499.t1;Parent=K3A94_transcript-g499.t1
contig_1075	AUGUSTUS	CDS	1457803	1457968	1	-	0	ID=K3A94_CDS-g499.t1;Name=K3A94_CDS-g499.t1;Parent=K3A94_transcript-g499.t1
contig_1075	AUGUSTUS	intron	1457969	1463470	1	-	.	ID=K3A94_intron-g499.t1;Name=K3A94_intron-g499.t1;Parent=K3A94_transcript-g499.t1
contig_1075	AUGUSTUS	exon	1463471	1463640	.	-	.	ID=K3A94_exon-g499.t1;Name=K3A94_exon-g499.t1;Parent=K3A94_transcript-g499.t1
contig_1075	AUGUSTUS	CDS	1463471	1463640	1	-	2	ID=K3A94_CDS-g499.t1;Name=K3A94_CDS-g499.t1;Parent=K3A94_transcript-g499.t1
contig_1075	AUGUSTUS	intron	1463641	1463696	1	-	.	ID=K3A94_intron-g499.t1;Name=K3A94_intron-g499.t1;Parent=K3A94_transcript-g499.t1
contig_1075	AUGUSTUS	exon	1463697	1463945	.	-	.	ID=K3A94_exon-g499.t1;Name=K3A94_exon-g499.t1;Parent=K3A94_transcript-g499.t1
contig_1075	AUGUSTUS	CDS	1463697	1463945	1	-	2	ID=K3A94_CDS-g499.t1;Name=K3A94_CDS-g499.t1;Parent=K3A94_transcript-g499.t1
contig_1075	AUGUSTUS	intron	1463946	1470434	1	-	.	ID=K3A94_intron-g499.t1;Name=K3A94_intron-g499.t1;Parent=K3A94_transcript-g499.t1
contig_1075	AUGUSTUS	exon	1470435	1470596	.	-	.	ID=K3A94_exon-g499.t1;Name=K3A94_exon-g499.t1;Parent=K3A94_transcript-g499.t1
contig_1075	AUGUSTUS	CDS	1470435	1470596	0.99	-	2	ID=K3A94_CDS-g499.t1;Name=K3A94_CDS-g499.t1;Parent=K3A94_transcript-g499.t1
contig_1075	AUGUSTUS	intron	1470597	1470653	0.99	-	.	ID=K3A94_intron-g499.t1;Name=K3A94_intron-g499.t1;Parent=K3A94_transcript-g499.t1
contig_1075	AUGUSTUS	exon	1470654	1470717	.	-	.	ID=K3A94_exon-g499.t1;Name=K3A94_exon-g499.t1;Parent=K3A94_transcript-g499.t1
contig_1075	AUGUSTUS	CDS	1470654	1470717	0.99	-	0	ID=K3A94_CDS-g499.t1;Name=K3A94_CDS-g499.t1;Parent=K3A94_transcript-g499.t1
contig_1075	AUGUSTUS	intron	1470718	1479552	0.34	-	.	ID=K3A94_intron-g499.t1;Name=K3A94_intron-g499.t1;Parent=K3A94_transcript-g499.t1
contig_1075	AUGUSTUS	exon	1479553	1479768	.	-	.	ID=K3A94_exon-g499.t1;Name=K3A94_exon-g499.t1;Parent=K3A94_transcript-g499.t1
contig_1075	AUGUSTUS	CDS	1479553	1479768	0.25	-	0	ID=K3A94_CDS-g499.t1;Name=K3A94_CDS-g499.t1;Parent=K3A94_transcript-g499.t1
contig_1075	AUGUSTUS	start_codon	1479766	1479768	.	-	0	ID=K3A94_start_codon-g499.t1;Name=K3A94_start_codon-g499.t1;Parent=K3A94_transcript-g499.t1
contig_1075	AUGUSTUS	gene	1537102	1537450	0.29	-	.	ID=K3A94_g500;Name=K3A94_g500
contig_1075	AUGUSTUS	transcript	1537102	1537450	0.29	-	.	ID=K3A94_transcript-g500.t1;Name=K3A94_transcript-g500.t1;Parent=K3A94_g500
contig_1075	AUGUSTUS	stop_codon	1537102	1537104	.	-	0	ID=K3A94_stop_codon-g500.t1;Name=K3A94_stop_codon-g500.t1;Parent=K3A94_transcript-g500.t1
contig_1075	AUGUSTUS	exon	1537102	1537176	.	-	.	ID=K3A94_exon-g500.t1;Name=K3A94_exon-g500.t1;Parent=K3A94_transcript-g500.t1
contig_1075	AUGUSTUS	CDS	1537102	1537176	0.29	-	0	ID=K3A94_CDS-g500.t1;Name=K3A94_CDS-g500.t1;Parent=K3A94_transcript-g500.t1
contig_1075	AUGUSTUS	intron	1537177	1537255	0.29	-	.	ID=K3A94_intron-g500.t1;Name=K3A94_intron-g500.t1;Parent=K3A94_transcript-g500.t1
contig_1075	AUGUSTUS	exon	1537256	1537450	.	-	.	ID=K3A94_exon-g500.t1;Name=K3A94_exon-g500.t1;Parent=K3A94_transcript-g500.t1
contig_1075	AUGUSTUS	CDS	1537256	1537450	0.79	-	0	ID=K3A94_CDS-g500.t1;Name=K3A94_CDS-g500.t1;Parent=K3A94_transcript-g500.t1
contig_1075	AUGUSTUS	start_codon	1537448	1537450	.	-	0	ID=K3A94_start_codon-g500.t1;Name=K3A94_start_codon-g500.t1;Parent=K3A94_transcript-g500.t1
contig_1075	AUGUSTUS	gene	1548490	1551867	1	+	.	ID=K3A94_g501;Name=K3A94_g501
contig_1075	AUGUSTUS	transcript	1548490	1551867	1	+	.	ID=K3A94_transcript-g501.t1;Name=K3A94_transcript-g501.t1;Parent=K3A94_g501
contig_1075	AUGUSTUS	start_codon	1548490	1548492	.	+	0	ID=K3A94_start_codon-g501.t1;Name=K3A94_start_codon-g501.t1;Parent=K3A94_transcript-g501.t1
contig_1075	AUGUSTUS	exon	1548490	1548606	.	+	.	ID=K3A94_exon-g501.t1;Name=K3A94_exon-g501.t1;Parent=K3A94_transcript-g501.t1
contig_1075	AUGUSTUS	CDS	1548490	1548606	1	+	0	ID=K3A94_CDS-g501.t1;Name=K3A94_CDS-g501.t1;Parent=K3A94_transcript-g501.t1
contig_1075	AUGUSTUS	intron	1548607	1548660	1	+	.	ID=K3A94_intron-g501.t1;Name=K3A94_intron-g501.t1;Parent=K3A94_transcript-g501.t1
contig_1075	AUGUSTUS	exon	1548661	1548827	.	+	.	ID=K3A94_exon-g501.t1;Name=K3A94_exon-g501.t1;Parent=K3A94_transcript-g501.t1
contig_1075	AUGUSTUS	CDS	1548661	1548827	1	+	0	ID=K3A94_CDS-g501.t1;Name=K3A94_CDS-g501.t1;Parent=K3A94_transcript-g501.t1
contig_1075	AUGUSTUS	intron	1548828	1549371	1	+	.	ID=K3A94_intron-g501.t1;Name=K3A94_intron-g501.t1;Parent=K3A94_transcript-g501.t1
contig_1075	AUGUSTUS	exon	1549372	1549849	.	+	.	ID=K3A94_exon-g501.t1;Name=K3A94_exon-g501.t1;Parent=K3A94_transcript-g501.t1
contig_1075	AUGUSTUS	CDS	1549372	1549849	1	+	1	ID=K3A94_CDS-g501.t1;Name=K3A94_CDS-g501.t1;Parent=K3A94_transcript-g501.t1
contig_1075	AUGUSTUS	intron	1549850	1550196	1	+	.	ID=K3A94_intron-g501.t1;Name=K3A94_intron-g501.t1;Parent=K3A94_transcript-g501.t1
contig_1075	AUGUSTUS	exon	1550197	1550363	.	+	.	ID=K3A94_exon-g501.t1;Name=K3A94_exon-g501.t1;Parent=K3A94_transcript-g501.t1
contig_1075	AUGUSTUS	CDS	1550197	1550363	1	+	0	ID=K3A94_CDS-g501.t1;Name=K3A94_CDS-g501.t1;Parent=K3A94_transcript-g501.t1
contig_1075	AUGUSTUS	intron	1550364	1550538	1	+	.	ID=K3A94_intron-g501.t1;Name=K3A94_intron-g501.t1;Parent=K3A94_transcript-g501.t1
contig_1075	AUGUSTUS	exon	1550539	1550746	.	+	.	ID=K3A94_exon-g501.t1;Name=K3A94_exon-g501.t1;Parent=K3A94_transcript-g501.t1
contig_1075	AUGUSTUS	CDS	1550539	1550746	1	+	1	ID=K3A94_CDS-g501.t1;Name=K3A94_CDS-g501.t1;Parent=K3A94_transcript-g501.t1
contig_1075	AUGUSTUS	intron	1550747	1551309	1	+	.	ID=K3A94_intron-g501.t1;Name=K3A94_intron-g501.t1;Parent=K3A94_transcript-g501.t1
contig_1075	AUGUSTUS	exon	1551310	1551516	.	+	.	ID=K3A94_exon-g501.t1;Name=K3A94_exon-g501.t1;Parent=K3A94_transcript-g501.t1
contig_1075	AUGUSTUS	CDS	1551310	1551516	1	+	0	ID=K3A94_CDS-g501.t1;Name=K3A94_CDS-g501.t1;Parent=K3A94_transcript-g501.t1
contig_1075	AUGUSTUS	intron	1551517	1551708	1	+	.	ID=K3A94_intron-g501.t1;Name=K3A94_intron-g501.t1;Parent=K3A94_transcript-g501.t1
contig_1075	AUGUSTUS	exon	1551709	1551867	.	+	.	ID=K3A94_exon-g501.t1;Name=K3A94_exon-g501.t1;Parent=K3A94_transcript-g501.t1
contig_1075	AUGUSTUS	CDS	1551709	1551867	1	+	0	ID=K3A94_CDS-g501.t1;Name=K3A94_CDS-g501.t1;Parent=K3A94_transcript-g501.t1
contig_1075	AUGUSTUS	stop_codon	1551865	1551867	.	+	0	ID=K3A94_stop_codon-g501.t1;Name=K3A94_stop_codon-g501.t1;Parent=K3A94_transcript-g501.t1
contig_1075	AUGUSTUS	gene	1560495	1566646	0.51	-	.	ID=K3A94_g502;Name=K3A94_g502
contig_1075	AUGUSTUS	transcript	1560495	1566646	0.51	-	.	ID=K3A94_transcript-g502.t1;Name=K3A94_transcript-g502.t1;Parent=K3A94_g502
contig_1075	AUGUSTUS	stop_codon	1560495	1560497	.	-	0	ID=K3A94_stop_codon-g502.t1;Name=K3A94_stop_codon-g502.t1;Parent=K3A94_transcript-g502.t1
contig_1075	AUGUSTUS	exon	1560495	1561649	.	-	.	ID=K3A94_exon-g502.t1;Name=K3A94_exon-g502.t1;Parent=K3A94_transcript-g502.t1
contig_1075	AUGUSTUS	CDS	1560495	1561649	1	-	0	ID=K3A94_CDS-g502.t1;Name=K3A94_CDS-g502.t1;Parent=K3A94_transcript-g502.t1
contig_1075	AUGUSTUS	intron	1561650	1564235	1	-	.	ID=K3A94_intron-g502.t1;Name=K3A94_intron-g502.t1;Parent=K3A94_transcript-g502.t1
contig_1075	AUGUSTUS	exon	1564236	1564297	.	-	.	ID=K3A94_exon-g502.t1;Name=K3A94_exon-g502.t1;Parent=K3A94_transcript-g502.t1
contig_1075	AUGUSTUS	CDS	1564236	1564297	1	-	2	ID=K3A94_CDS-g502.t1;Name=K3A94_CDS-g502.t1;Parent=K3A94_transcript-g502.t1
contig_1075	AUGUSTUS	intron	1564298	1566639	0.51	-	.	ID=K3A94_intron-g502.t1;Name=K3A94_intron-g502.t1;Parent=K3A94_transcript-g502.t1
contig_1075	AUGUSTUS	exon	1566640	1566646	.	-	.	ID=K3A94_exon-g502.t1;Name=K3A94_exon-g502.t1;Parent=K3A94_transcript-g502.t1
contig_1075	AUGUSTUS	CDS	1566640	1566646	0.51	-	0	ID=K3A94_CDS-g502.t1;Name=K3A94_CDS-g502.t1;Parent=K3A94_transcript-g502.t1
contig_1075	AUGUSTUS	start_codon	1566644	1566646	.	-	0	ID=K3A94_start_codon-g502.t1;Name=K3A94_start_codon-g502.t1;Parent=K3A94_transcript-g502.t1
contig_1075	AUGUSTUS	gene	1574846	1629181	2.5	-	.	ID=K3A94_g503;Name=K3A94_g503
contig_1075	AUGUSTUS	transcript	1574846	1629181	0.67	-	.	ID=K3A94_transcript-g503.t1;Name=K3A94_transcript-g503.t1;Parent=K3A94_g503
contig_1075	AUGUSTUS	transcript	1574846	1610521	0.91	-	.	ID=K3A94_transcript-g503.t3;Name=K3A94_transcript-g503.t3;Parent=K3A94_g503
contig_1075	AUGUSTUS	transcript	1574846	1610521	0.92	-	.	ID=K3A94_transcript-g503.t2;Name=K3A94_transcript-g503.t2;Parent=K3A94_g503
contig_1075	AUGUSTUS	stop_codon	1574846	1574848	.	-	0	ID=K3A94_stop_codon-g503.t1;Name=K3A94_stop_codon-g503.t1;Parent=K3A94_transcript-g503.t1
contig_1075	AUGUSTUS	stop_codon	1574846	1574848	.	-	0	ID=K3A94_stop_codon-g503.t3;Name=K3A94_stop_codon-g503.t3;Parent=K3A94_transcript-g503.t3
contig_1075	AUGUSTUS	stop_codon	1574846	1574848	.	-	0	ID=K3A94_stop_codon-g503.t2;Name=K3A94_stop_codon-g503.t2;Parent=K3A94_transcript-g503.t2
contig_1075	AUGUSTUS	exon	1574846	1575096	.	-	.	ID=K3A94_exon-g503.t1;Name=K3A94_exon-g503.t1;Parent=K3A94_transcript-g503.t1
contig_1075	AUGUSTUS	exon	1574846	1575096	.	-	.	ID=K3A94_exon-g503.t3;Name=K3A94_exon-g503.t3;Parent=K3A94_transcript-g503.t3
contig_1075	AUGUSTUS	exon	1574846	1575096	.	-	.	ID=K3A94_exon-g503.t2;Name=K3A94_exon-g503.t2;Parent=K3A94_transcript-g503.t2
contig_1075	AUGUSTUS	CDS	1574846	1575096	0.94	-	2	ID=K3A94_CDS-g503.t1;Name=K3A94_CDS-g503.t1;Parent=K3A94_transcript-g503.t1
contig_1075	AUGUSTUS	CDS	1574846	1575096	0.91	-	2	ID=K3A94_CDS-g503.t3;Name=K3A94_CDS-g503.t3;Parent=K3A94_transcript-g503.t3
contig_1075	AUGUSTUS	CDS	1574846	1575096	0.92	-	2	ID=K3A94_CDS-g503.t2;Name=K3A94_CDS-g503.t2;Parent=K3A94_transcript-g503.t2
contig_1075	AUGUSTUS	intron	1575097	1576840	1	-	.	ID=K3A94_intron-g503.t1;Name=K3A94_intron-g503.t1;Parent=K3A94_transcript-g503.t1
contig_1075	AUGUSTUS	intron	1575097	1576840	1	-	.	ID=K3A94_intron-g503.t3;Name=K3A94_intron-g503.t3;Parent=K3A94_transcript-g503.t3
contig_1075	AUGUSTUS	intron	1575097	1576840	1	-	.	ID=K3A94_intron-g503.t2;Name=K3A94_intron-g503.t2;Parent=K3A94_transcript-g503.t2
contig_1075	AUGUSTUS	exon	1576841	1577063	.	-	.	ID=K3A94_exon-g503.t1;Name=K3A94_exon-g503.t1;Parent=K3A94_transcript-g503.t1
contig_1075	AUGUSTUS	exon	1576841	1577063	.	-	.	ID=K3A94_exon-g503.t3;Name=K3A94_exon-g503.t3;Parent=K3A94_transcript-g503.t3
contig_1075	AUGUSTUS	exon	1576841	1577063	.	-	.	ID=K3A94_exon-g503.t2;Name=K3A94_exon-g503.t2;Parent=K3A94_transcript-g503.t2
contig_1075	AUGUSTUS	CDS	1576841	1577063	1	-	0	ID=K3A94_CDS-g503.t1;Name=K3A94_CDS-g503.t1;Parent=K3A94_transcript-g503.t1
contig_1075	AUGUSTUS	CDS	1576841	1577063	1	-	0	ID=K3A94_CDS-g503.t3;Name=K3A94_CDS-g503.t3;Parent=K3A94_transcript-g503.t3
contig_1075	AUGUSTUS	CDS	1576841	1577063	1	-	0	ID=K3A94_CDS-g503.t2;Name=K3A94_CDS-g503.t2;Parent=K3A94_transcript-g503.t2
contig_1075	AUGUSTUS	intron	1577064	1577369	1	-	.	ID=K3A94_intron-g503.t1;Name=K3A94_intron-g503.t1;Parent=K3A94_transcript-g503.t1
contig_1075	AUGUSTUS	intron	1577064	1577369	1	-	.	ID=K3A94_intron-g503.t3;Name=K3A94_intron-g503.t3;Parent=K3A94_transcript-g503.t3
contig_1075	AUGUSTUS	intron	1577064	1577369	1	-	.	ID=K3A94_intron-g503.t2;Name=K3A94_intron-g503.t2;Parent=K3A94_transcript-g503.t2
contig_1075	AUGUSTUS	exon	1577370	1577522	.	-	.	ID=K3A94_exon-g503.t1;Name=K3A94_exon-g503.t1;Parent=K3A94_transcript-g503.t1
contig_1075	AUGUSTUS	exon	1577370	1577522	.	-	.	ID=K3A94_exon-g503.t3;Name=K3A94_exon-g503.t3;Parent=K3A94_transcript-g503.t3
contig_1075	AUGUSTUS	exon	1577370	1577522	.	-	.	ID=K3A94_exon-g503.t2;Name=K3A94_exon-g503.t2;Parent=K3A94_transcript-g503.t2
contig_1075	AUGUSTUS	CDS	1577370	1577522	1	-	0	ID=K3A94_CDS-g503.t1;Name=K3A94_CDS-g503.t1;Parent=K3A94_transcript-g503.t1
contig_1075	AUGUSTUS	CDS	1577370	1577522	1	-	0	ID=K3A94_CDS-g503.t3;Name=K3A94_CDS-g503.t3;Parent=K3A94_transcript-g503.t3
contig_1075	AUGUSTUS	CDS	1577370	1577522	1	-	0	ID=K3A94_CDS-g503.t2;Name=K3A94_CDS-g503.t2;Parent=K3A94_transcript-g503.t2
contig_1075	AUGUSTUS	intron	1577523	1577577	1	-	.	ID=K3A94_intron-g503.t1;Name=K3A94_intron-g503.t1;Parent=K3A94_transcript-g503.t1
contig_1075	AUGUSTUS	intron	1577523	1577577	1	-	.	ID=K3A94_intron-g503.t3;Name=K3A94_intron-g503.t3;Parent=K3A94_transcript-g503.t3
contig_1075	AUGUSTUS	intron	1577523	1577577	1	-	.	ID=K3A94_intron-g503.t2;Name=K3A94_intron-g503.t2;Parent=K3A94_transcript-g503.t2
contig_1075	AUGUSTUS	exon	1577578	1577727	.	-	.	ID=K3A94_exon-g503.t1;Name=K3A94_exon-g503.t1;Parent=K3A94_transcript-g503.t1
contig_1075	AUGUSTUS	exon	1577578	1577727	.	-	.	ID=K3A94_exon-g503.t3;Name=K3A94_exon-g503.t3;Parent=K3A94_transcript-g503.t3
contig_1075	AUGUSTUS	exon	1577578	1577727	.	-	.	ID=K3A94_exon-g503.t2;Name=K3A94_exon-g503.t2;Parent=K3A94_transcript-g503.t2
contig_1075	AUGUSTUS	CDS	1577578	1577727	1	-	0	ID=K3A94_CDS-g503.t1;Name=K3A94_CDS-g503.t1;Parent=K3A94_transcript-g503.t1
contig_1075	AUGUSTUS	CDS	1577578	1577727	1	-	0	ID=K3A94_CDS-g503.t3;Name=K3A94_CDS-g503.t3;Parent=K3A94_transcript-g503.t3
contig_1075	AUGUSTUS	CDS	1577578	1577727	1	-	0	ID=K3A94_CDS-g503.t2;Name=K3A94_CDS-g503.t2;Parent=K3A94_transcript-g503.t2
contig_1075	AUGUSTUS	intron	1577728	1588317	1	-	.	ID=K3A94_intron-g503.t1;Name=K3A94_intron-g503.t1;Parent=K3A94_transcript-g503.t1
contig_1075	AUGUSTUS	intron	1577728	1591321	1	-	.	ID=K3A94_intron-g503.t3;Name=K3A94_intron-g503.t3;Parent=K3A94_transcript-g503.t3
contig_1075	AUGUSTUS	intron	1577728	1588317	1	-	.	ID=K3A94_intron-g503.t2;Name=K3A94_intron-g503.t2;Parent=K3A94_transcript-g503.t2
contig_1075	AUGUSTUS	exon	1588318	1588434	.	-	.	ID=K3A94_exon-g503.t1;Name=K3A94_exon-g503.t1;Parent=K3A94_transcript-g503.t1
contig_1075	AUGUSTUS	exon	1588318	1588434	.	-	.	ID=K3A94_exon-g503.t2;Name=K3A94_exon-g503.t2;Parent=K3A94_transcript-g503.t2
contig_1075	AUGUSTUS	CDS	1588318	1588434	1	-	0	ID=K3A94_CDS-g503.t1;Name=K3A94_CDS-g503.t1;Parent=K3A94_transcript-g503.t1
contig_1075	AUGUSTUS	CDS	1588318	1588434	1	-	0	ID=K3A94_CDS-g503.t2;Name=K3A94_CDS-g503.t2;Parent=K3A94_transcript-g503.t2
contig_1075	AUGUSTUS	intron	1588435	1591321	1	-	.	ID=K3A94_intron-g503.t1;Name=K3A94_intron-g503.t1;Parent=K3A94_transcript-g503.t1
contig_1075	AUGUSTUS	intron	1588435	1591321	1	-	.	ID=K3A94_intron-g503.t2;Name=K3A94_intron-g503.t2;Parent=K3A94_transcript-g503.t2
contig_1075	AUGUSTUS	exon	1591322	1591581	.	-	.	ID=K3A94_exon-g503.t1;Name=K3A94_exon-g503.t1;Parent=K3A94_transcript-g503.t1
contig_1075	AUGUSTUS	exon	1591322	1591581	.	-	.	ID=K3A94_exon-g503.t3;Name=K3A94_exon-g503.t3;Parent=K3A94_transcript-g503.t3
contig_1075	AUGUSTUS	exon	1591322	1591581	.	-	.	ID=K3A94_exon-g503.t2;Name=K3A94_exon-g503.t2;Parent=K3A94_transcript-g503.t2
contig_1075	AUGUSTUS	CDS	1591322	1591581	1	-	2	ID=K3A94_CDS-g503.t1;Name=K3A94_CDS-g503.t1;Parent=K3A94_transcript-g503.t1
contig_1075	AUGUSTUS	CDS	1591322	1591581	1	-	2	ID=K3A94_CDS-g503.t3;Name=K3A94_CDS-g503.t3;Parent=K3A94_transcript-g503.t3
contig_1075	AUGUSTUS	CDS	1591322	1591581	1	-	2	ID=K3A94_CDS-g503.t2;Name=K3A94_CDS-g503.t2;Parent=K3A94_transcript-g503.t2
contig_1075	AUGUSTUS	intron	1591582	1592362	1	-	.	ID=K3A94_intron-g503.t1;Name=K3A94_intron-g503.t1;Parent=K3A94_transcript-g503.t1
contig_1075	AUGUSTUS	intron	1591582	1592362	1	-	.	ID=K3A94_intron-g503.t3;Name=K3A94_intron-g503.t3;Parent=K3A94_transcript-g503.t3
contig_1075	AUGUSTUS	intron	1591582	1592362	1	-	.	ID=K3A94_intron-g503.t2;Name=K3A94_intron-g503.t2;Parent=K3A94_transcript-g503.t2
contig_1075	AUGUSTUS	exon	1592363	1592533	.	-	.	ID=K3A94_exon-g503.t1;Name=K3A94_exon-g503.t1;Parent=K3A94_transcript-g503.t1
contig_1075	AUGUSTUS	exon	1592363	1592533	.	-	.	ID=K3A94_exon-g503.t3;Name=K3A94_exon-g503.t3;Parent=K3A94_transcript-g503.t3
contig_1075	AUGUSTUS	exon	1592363	1592533	.	-	.	ID=K3A94_exon-g503.t2;Name=K3A94_exon-g503.t2;Parent=K3A94_transcript-g503.t2
contig_1075	AUGUSTUS	CDS	1592363	1592533	1	-	2	ID=K3A94_CDS-g503.t1;Name=K3A94_CDS-g503.t1;Parent=K3A94_transcript-g503.t1
contig_1075	AUGUSTUS	CDS	1592363	1592533	1	-	2	ID=K3A94_CDS-g503.t3;Name=K3A94_CDS-g503.t3;Parent=K3A94_transcript-g503.t3
contig_1075	AUGUSTUS	CDS	1592363	1592533	1	-	2	ID=K3A94_CDS-g503.t2;Name=K3A94_CDS-g503.t2;Parent=K3A94_transcript-g503.t2
contig_1075	AUGUSTUS	intron	1592534	1628721	0.98	-	.	ID=K3A94_intron-g503.t1;Name=K3A94_intron-g503.t1;Parent=K3A94_transcript-g503.t1
contig_1075	AUGUSTUS	intron	1592534	1610211	1	-	.	ID=K3A94_intron-g503.t3;Name=K3A94_intron-g503.t3;Parent=K3A94_transcript-g503.t3
contig_1075	AUGUSTUS	intron	1592534	1610211	1	-	.	ID=K3A94_intron-g503.t2;Name=K3A94_intron-g503.t2;Parent=K3A94_transcript-g503.t2
contig_1075	AUGUSTUS	exon	1610212	1610521	.	-	.	ID=K3A94_exon-g503.t3;Name=K3A94_exon-g503.t3;Parent=K3A94_transcript-g503.t3
contig_1075	AUGUSTUS	exon	1610212	1610521	.	-	.	ID=K3A94_exon-g503.t2;Name=K3A94_exon-g503.t2;Parent=K3A94_transcript-g503.t2
contig_1075	AUGUSTUS	CDS	1610212	1610521	1	-	0	ID=K3A94_CDS-g503.t3;Name=K3A94_CDS-g503.t3;Parent=K3A94_transcript-g503.t3
contig_1075	AUGUSTUS	CDS	1610212	1610521	1	-	0	ID=K3A94_CDS-g503.t2;Name=K3A94_CDS-g503.t2;Parent=K3A94_transcript-g503.t2
contig_1075	AUGUSTUS	start_codon	1610519	1610521	.	-	0	ID=K3A94_start_codon-g503.t3;Name=K3A94_start_codon-g503.t3;Parent=K3A94_transcript-g503.t3
contig_1075	AUGUSTUS	start_codon	1610519	1610521	.	-	0	ID=K3A94_start_codon-g503.t2;Name=K3A94_start_codon-g503.t2;Parent=K3A94_transcript-g503.t2
contig_1075	AUGUSTUS	exon	1628722	1629181	.	-	.	ID=K3A94_exon-g503.t1;Name=K3A94_exon-g503.t1;Parent=K3A94_transcript-g503.t1
contig_1075	AUGUSTUS	CDS	1628722	1629181	0.7	-	0	ID=K3A94_CDS-g503.t1;Name=K3A94_CDS-g503.t1;Parent=K3A94_transcript-g503.t1
contig_1075	AUGUSTUS	start_codon	1629179	1629181	.	-	0	ID=K3A94_start_codon-g503.t1;Name=K3A94_start_codon-g503.t1;Parent=K3A94_transcript-g503.t1
contig_1075	AUGUSTUS	gene	1629260	1693364	0.56	-	.	ID=K3A94_g504;Name=K3A94_g504
contig_1075	AUGUSTUS	transcript	1629260	1693364	0.56	-	.	ID=K3A94_transcript-g504.t1;Name=K3A94_transcript-g504.t1;Parent=K3A94_g504
contig_1075	AUGUSTUS	stop_codon	1629260	1629262	.	-	0	ID=K3A94_stop_codon-g504.t1;Name=K3A94_stop_codon-g504.t1;Parent=K3A94_transcript-g504.t1
contig_1075	AUGUSTUS	exon	1629260	1629297	.	-	.	ID=K3A94_exon-g504.t1;Name=K3A94_exon-g504.t1;Parent=K3A94_transcript-g504.t1
contig_1075	AUGUSTUS	CDS	1629260	1629297	1	-	2	ID=K3A94_CDS-g504.t1;Name=K3A94_CDS-g504.t1;Parent=K3A94_transcript-g504.t1
contig_1075	AUGUSTUS	intron	1629298	1649209	1	-	.	ID=K3A94_intron-g504.t1;Name=K3A94_intron-g504.t1;Parent=K3A94_transcript-g504.t1
contig_1075	AUGUSTUS	exon	1649210	1649254	.	-	.	ID=K3A94_exon-g504.t1;Name=K3A94_exon-g504.t1;Parent=K3A94_transcript-g504.t1
contig_1075	AUGUSTUS	CDS	1649210	1649254	1	-	2	ID=K3A94_CDS-g504.t1;Name=K3A94_CDS-g504.t1;Parent=K3A94_transcript-g504.t1
contig_1075	AUGUSTUS	intron	1649255	1662920	1	-	.	ID=K3A94_intron-g504.t1;Name=K3A94_intron-g504.t1;Parent=K3A94_transcript-g504.t1
contig_1075	AUGUSTUS	exon	1662921	1662973	.	-	.	ID=K3A94_exon-g504.t1;Name=K3A94_exon-g504.t1;Parent=K3A94_transcript-g504.t1
contig_1075	AUGUSTUS	CDS	1662921	1662973	0.56	-	1	ID=K3A94_CDS-g504.t1;Name=K3A94_CDS-g504.t1;Parent=K3A94_transcript-g504.t1
contig_1075	AUGUSTUS	intron	1662974	1663026	0.56	-	.	ID=K3A94_intron-g504.t1;Name=K3A94_intron-g504.t1;Parent=K3A94_transcript-g504.t1
contig_1075	AUGUSTUS	exon	1663027	1663088	.	-	.	ID=K3A94_exon-g504.t1;Name=K3A94_exon-g504.t1;Parent=K3A94_transcript-g504.t1
contig_1075	AUGUSTUS	CDS	1663027	1663088	0.56	-	0	ID=K3A94_CDS-g504.t1;Name=K3A94_CDS-g504.t1;Parent=K3A94_transcript-g504.t1
contig_1075	AUGUSTUS	intron	1663089	1663580	0.81	-	.	ID=K3A94_intron-g504.t1;Name=K3A94_intron-g504.t1;Parent=K3A94_transcript-g504.t1
contig_1075	AUGUSTUS	exon	1663581	1663601	.	-	.	ID=K3A94_exon-g504.t1;Name=K3A94_exon-g504.t1;Parent=K3A94_transcript-g504.t1
contig_1075	AUGUSTUS	CDS	1663581	1663601	0.81	-	0	ID=K3A94_CDS-g504.t1;Name=K3A94_CDS-g504.t1;Parent=K3A94_transcript-g504.t1
contig_1075	AUGUSTUS	intron	1663602	1686833	1	-	.	ID=K3A94_intron-g504.t1;Name=K3A94_intron-g504.t1;Parent=K3A94_transcript-g504.t1
contig_1075	AUGUSTUS	exon	1686834	1686852	.	-	.	ID=K3A94_exon-g504.t1;Name=K3A94_exon-g504.t1;Parent=K3A94_transcript-g504.t1
contig_1075	AUGUSTUS	CDS	1686834	1686852	0.9	-	1	ID=K3A94_CDS-g504.t1;Name=K3A94_CDS-g504.t1;Parent=K3A94_transcript-g504.t1
contig_1075	AUGUSTUS	intron	1686853	1693227	0.9	-	.	ID=K3A94_intron-g504.t1;Name=K3A94_intron-g504.t1;Parent=K3A94_transcript-g504.t1
contig_1075	AUGUSTUS	exon	1693228	1693364	.	-	.	ID=K3A94_exon-g504.t1;Name=K3A94_exon-g504.t1;Parent=K3A94_transcript-g504.t1
contig_1075	AUGUSTUS	CDS	1693228	1693364	0.99	-	0	ID=K3A94_CDS-g504.t1;Name=K3A94_CDS-g504.t1;Parent=K3A94_transcript-g504.t1
contig_1075	AUGUSTUS	start_codon	1693362	1693364	.	-	0	ID=K3A94_start_codon-g504.t1;Name=K3A94_start_codon-g504.t1;Parent=K3A94_transcript-g504.t1
contig_1075	tRNAscan-SE	gene	1694547	1694630	.	+	.	ID=K3A94_Trna-Leu-CAG.1;Name=K3A94_Trna-Leu-CAG.1
contig_1075	tRNAscan-SE	exon	1694547	1694630	.	+	.	ID=K3A94_exon-Trna-Leu-CAG.1;Parent=K3A94_Trna-Leu-CAG.1;product=K3A94_tRNA-Leu
contig_1075	tRNAscan-SE	tRNA	1694547	1694630	.	+	.	ID=K3A94_rna-Trna-Leu-CAG.1;Parent=K3A94_Trna-Leu-CAG.1;product=K3A94_tRNA-Leu
contig_1075	cmscan	gene	1694548	1694630	.	+	.	ID=K3A94_RF00005.13;Name=K3A94_RF00005.13
contig_1075	cmscan	exon	1694548	1694630	.	+	.	ID=K3A94_exon-RF00005.13;Parent=K3A94_RF00005.13;product=K3A94_tRNA
contig_1075	cmscan	tRNA	1694548	1694630	.	+	.	ID=K3A94_rna-RF00005.13;Parent=K3A94_RF00005.13;product=K3A94_tRNA
contig_1075	AUGUSTUS	gene	1702849	1734318	0.63	+	.	ID=K3A94_g505;Name=K3A94_g505
contig_1075	AUGUSTUS	transcript	1702849	1734318	0.26	+	.	ID=K3A94_transcript-g505.t2;Name=K3A94_transcript-g505.t2;Parent=K3A94_g505
contig_1075	AUGUSTUS	transcript	1702849	1734318	0.37	+	.	ID=K3A94_transcript-g505.t1;Name=K3A94_transcript-g505.t1;Parent=K3A94_g505
contig_1075	AUGUSTUS	start_codon	1702849	1702851	.	+	0	ID=K3A94_start_codon-g505.t2;Name=K3A94_start_codon-g505.t2;Parent=K3A94_transcript-g505.t2
contig_1075	AUGUSTUS	start_codon	1702849	1702851	.	+	0	ID=K3A94_start_codon-g505.t1;Name=K3A94_start_codon-g505.t1;Parent=K3A94_transcript-g505.t1
contig_1075	AUGUSTUS	exon	1702849	1702945	.	+	.	ID=K3A94_exon-g505.t2;Name=K3A94_exon-g505.t2;Parent=K3A94_transcript-g505.t2
contig_1075	AUGUSTUS	exon	1702849	1702945	.	+	.	ID=K3A94_exon-g505.t1;Name=K3A94_exon-g505.t1;Parent=K3A94_transcript-g505.t1
contig_1075	AUGUSTUS	CDS	1702849	1702945	0.62	+	0	ID=K3A94_CDS-g505.t2;Name=K3A94_CDS-g505.t2;Parent=K3A94_transcript-g505.t2
contig_1075	AUGUSTUS	CDS	1702849	1702945	0.59	+	0	ID=K3A94_CDS-g505.t1;Name=K3A94_CDS-g505.t1;Parent=K3A94_transcript-g505.t1
contig_1075	AUGUSTUS	intron	1702946	1703158	0.35	+	.	ID=K3A94_intron-g505.t2;Name=K3A94_intron-g505.t2;Parent=K3A94_transcript-g505.t2
contig_1075	AUGUSTUS	intron	1702946	1703158	0.43	+	.	ID=K3A94_intron-g505.t1;Name=K3A94_intron-g505.t1;Parent=K3A94_transcript-g505.t1
contig_1075	AUGUSTUS	exon	1703159	1703181	.	+	.	ID=K3A94_exon-g505.t2;Name=K3A94_exon-g505.t2;Parent=K3A94_transcript-g505.t2
contig_1075	AUGUSTUS	exon	1703159	1703181	.	+	.	ID=K3A94_exon-g505.t1;Name=K3A94_exon-g505.t1;Parent=K3A94_transcript-g505.t1
contig_1075	AUGUSTUS	CDS	1703159	1703181	0.37	+	2	ID=K3A94_CDS-g505.t2;Name=K3A94_CDS-g505.t2;Parent=K3A94_transcript-g505.t2
contig_1075	AUGUSTUS	CDS	1703159	1703181	0.48	+	2	ID=K3A94_CDS-g505.t1;Name=K3A94_CDS-g505.t1;Parent=K3A94_transcript-g505.t1
contig_1075	AUGUSTUS	intron	1703182	1715789	1	+	.	ID=K3A94_intron-g505.t2;Name=K3A94_intron-g505.t2;Parent=K3A94_transcript-g505.t2
contig_1075	AUGUSTUS	intron	1703182	1715789	1	+	.	ID=K3A94_intron-g505.t1;Name=K3A94_intron-g505.t1;Parent=K3A94_transcript-g505.t1
contig_1075	AUGUSTUS	exon	1715790	1716060	.	+	.	ID=K3A94_exon-g505.t2;Name=K3A94_exon-g505.t2;Parent=K3A94_transcript-g505.t2
contig_1075	AUGUSTUS	exon	1715790	1716060	.	+	.	ID=K3A94_exon-g505.t1;Name=K3A94_exon-g505.t1;Parent=K3A94_transcript-g505.t1
contig_1075	AUGUSTUS	CDS	1715790	1716060	1	+	0	ID=K3A94_CDS-g505.t2;Name=K3A94_CDS-g505.t2;Parent=K3A94_transcript-g505.t2
contig_1075	AUGUSTUS	CDS	1715790	1716060	1	+	0	ID=K3A94_CDS-g505.t1;Name=K3A94_CDS-g505.t1;Parent=K3A94_transcript-g505.t1
contig_1075	AUGUSTUS	intron	1716061	1719615	1	+	.	ID=K3A94_intron-g505.t2;Name=K3A94_intron-g505.t2;Parent=K3A94_transcript-g505.t2
contig_1075	AUGUSTUS	intron	1716061	1719615	1	+	.	ID=K3A94_intron-g505.t1;Name=K3A94_intron-g505.t1;Parent=K3A94_transcript-g505.t1
contig_1075	AUGUSTUS	exon	1719616	1719830	.	+	.	ID=K3A94_exon-g505.t2;Name=K3A94_exon-g505.t2;Parent=K3A94_transcript-g505.t2
contig_1075	AUGUSTUS	exon	1719616	1719830	.	+	.	ID=K3A94_exon-g505.t1;Name=K3A94_exon-g505.t1;Parent=K3A94_transcript-g505.t1
contig_1075	AUGUSTUS	CDS	1719616	1719830	1	+	2	ID=K3A94_CDS-g505.t2;Name=K3A94_CDS-g505.t2;Parent=K3A94_transcript-g505.t2
contig_1075	AUGUSTUS	CDS	1719616	1719830	1	+	2	ID=K3A94_CDS-g505.t1;Name=K3A94_CDS-g505.t1;Parent=K3A94_transcript-g505.t1
contig_1075	AUGUSTUS	intron	1719831	1724187	1	+	.	ID=K3A94_intron-g505.t2;Name=K3A94_intron-g505.t2;Parent=K3A94_transcript-g505.t2
contig_1075	AUGUSTUS	intron	1719831	1724187	1	+	.	ID=K3A94_intron-g505.t1;Name=K3A94_intron-g505.t1;Parent=K3A94_transcript-g505.t1
contig_1075	AUGUSTUS	exon	1724188	1724369	.	+	.	ID=K3A94_exon-g505.t2;Name=K3A94_exon-g505.t2;Parent=K3A94_transcript-g505.t2
contig_1075	AUGUSTUS	exon	1724188	1724369	.	+	.	ID=K3A94_exon-g505.t1;Name=K3A94_exon-g505.t1;Parent=K3A94_transcript-g505.t1
contig_1075	AUGUSTUS	CDS	1724188	1724369	1	+	0	ID=K3A94_CDS-g505.t2;Name=K3A94_CDS-g505.t2;Parent=K3A94_transcript-g505.t2
contig_1075	AUGUSTUS	CDS	1724188	1724369	1	+	0	ID=K3A94_CDS-g505.t1;Name=K3A94_CDS-g505.t1;Parent=K3A94_transcript-g505.t1
contig_1075	AUGUSTUS	intron	1724370	1724451	1	+	.	ID=K3A94_intron-g505.t2;Name=K3A94_intron-g505.t2;Parent=K3A94_transcript-g505.t2
contig_1075	AUGUSTUS	intron	1724370	1724451	1	+	.	ID=K3A94_intron-g505.t1;Name=K3A94_intron-g505.t1;Parent=K3A94_transcript-g505.t1
contig_1075	AUGUSTUS	exon	1724452	1724636	.	+	.	ID=K3A94_exon-g505.t2;Name=K3A94_exon-g505.t2;Parent=K3A94_transcript-g505.t2
contig_1075	AUGUSTUS	exon	1724452	1724636	.	+	.	ID=K3A94_exon-g505.t1;Name=K3A94_exon-g505.t1;Parent=K3A94_transcript-g505.t1
contig_1075	AUGUSTUS	CDS	1724452	1724636	1	+	1	ID=K3A94_CDS-g505.t2;Name=K3A94_CDS-g505.t2;Parent=K3A94_transcript-g505.t2
contig_1075	AUGUSTUS	CDS	1724452	1724636	1	+	1	ID=K3A94_CDS-g505.t1;Name=K3A94_CDS-g505.t1;Parent=K3A94_transcript-g505.t1
contig_1075	AUGUSTUS	intron	1724637	1724722	1	+	.	ID=K3A94_intron-g505.t2;Name=K3A94_intron-g505.t2;Parent=K3A94_transcript-g505.t2
contig_1075	AUGUSTUS	intron	1724637	1724722	1	+	.	ID=K3A94_intron-g505.t1;Name=K3A94_intron-g505.t1;Parent=K3A94_transcript-g505.t1
contig_1075	AUGUSTUS	exon	1724723	1724881	.	+	.	ID=K3A94_exon-g505.t2;Name=K3A94_exon-g505.t2;Parent=K3A94_transcript-g505.t2
contig_1075	AUGUSTUS	exon	1724723	1724881	.	+	.	ID=K3A94_exon-g505.t1;Name=K3A94_exon-g505.t1;Parent=K3A94_transcript-g505.t1
contig_1075	AUGUSTUS	CDS	1724723	1724881	1	+	2	ID=K3A94_CDS-g505.t2;Name=K3A94_CDS-g505.t2;Parent=K3A94_transcript-g505.t2
contig_1075	AUGUSTUS	CDS	1724723	1724881	1	+	2	ID=K3A94_CDS-g505.t1;Name=K3A94_CDS-g505.t1;Parent=K3A94_transcript-g505.t1
contig_1075	AUGUSTUS	intron	1724882	1724937	1	+	.	ID=K3A94_intron-g505.t2;Name=K3A94_intron-g505.t2;Parent=K3A94_transcript-g505.t2
contig_1075	AUGUSTUS	intron	1724882	1724937	1	+	.	ID=K3A94_intron-g505.t1;Name=K3A94_intron-g505.t1;Parent=K3A94_transcript-g505.t1
contig_1075	AUGUSTUS	exon	1724938	1725138	.	+	.	ID=K3A94_exon-g505.t2;Name=K3A94_exon-g505.t2;Parent=K3A94_transcript-g505.t2
contig_1075	AUGUSTUS	exon	1724938	1725138	.	+	.	ID=K3A94_exon-g505.t1;Name=K3A94_exon-g505.t1;Parent=K3A94_transcript-g505.t1
contig_1075	AUGUSTUS	CDS	1724938	1725138	1	+	2	ID=K3A94_CDS-g505.t2;Name=K3A94_CDS-g505.t2;Parent=K3A94_transcript-g505.t2
contig_1075	AUGUSTUS	CDS	1724938	1725138	1	+	2	ID=K3A94_CDS-g505.t1;Name=K3A94_CDS-g505.t1;Parent=K3A94_transcript-g505.t1
contig_1075	AUGUSTUS	intron	1725139	1725513	1	+	.	ID=K3A94_intron-g505.t2;Name=K3A94_intron-g505.t2;Parent=K3A94_transcript-g505.t2
contig_1075	AUGUSTUS	intron	1725139	1725513	1	+	.	ID=K3A94_intron-g505.t1;Name=K3A94_intron-g505.t1;Parent=K3A94_transcript-g505.t1
contig_1075	AUGUSTUS	exon	1725514	1725645	.	+	.	ID=K3A94_exon-g505.t2;Name=K3A94_exon-g505.t2;Parent=K3A94_transcript-g505.t2
contig_1075	AUGUSTUS	exon	1725514	1725645	.	+	.	ID=K3A94_exon-g505.t1;Name=K3A94_exon-g505.t1;Parent=K3A94_transcript-g505.t1
contig_1075	AUGUSTUS	CDS	1725514	1725645	1	+	2	ID=K3A94_CDS-g505.t2;Name=K3A94_CDS-g505.t2;Parent=K3A94_transcript-g505.t2
contig_1075	AUGUSTUS	CDS	1725514	1725645	1	+	2	ID=K3A94_CDS-g505.t1;Name=K3A94_CDS-g505.t1;Parent=K3A94_transcript-g505.t1
contig_1075	AUGUSTUS	intron	1725646	1727881	1	+	.	ID=K3A94_intron-g505.t2;Name=K3A94_intron-g505.t2;Parent=K3A94_transcript-g505.t2
contig_1075	AUGUSTUS	intron	1725646	1727881	1	+	.	ID=K3A94_intron-g505.t1;Name=K3A94_intron-g505.t1;Parent=K3A94_transcript-g505.t1
contig_1075	AUGUSTUS	exon	1727882	1728188	.	+	.	ID=K3A94_exon-g505.t2;Name=K3A94_exon-g505.t2;Parent=K3A94_transcript-g505.t2
contig_1075	AUGUSTUS	exon	1727882	1728188	.	+	.	ID=K3A94_exon-g505.t1;Name=K3A94_exon-g505.t1;Parent=K3A94_transcript-g505.t1
contig_1075	AUGUSTUS	CDS	1727882	1728188	0.99	+	2	ID=K3A94_CDS-g505.t2;Name=K3A94_CDS-g505.t2;Parent=K3A94_transcript-g505.t2
contig_1075	AUGUSTUS	CDS	1727882	1728188	1	+	2	ID=K3A94_CDS-g505.t1;Name=K3A94_CDS-g505.t1;Parent=K3A94_transcript-g505.t1
contig_1075	AUGUSTUS	intron	1728189	1731052	1	+	.	ID=K3A94_intron-g505.t2;Name=K3A94_intron-g505.t2;Parent=K3A94_transcript-g505.t2
contig_1075	AUGUSTUS	intron	1728189	1731052	1	+	.	ID=K3A94_intron-g505.t1;Name=K3A94_intron-g505.t1;Parent=K3A94_transcript-g505.t1
contig_1075	AUGUSTUS	exon	1731053	1731272	.	+	.	ID=K3A94_exon-g505.t2;Name=K3A94_exon-g505.t2;Parent=K3A94_transcript-g505.t2
contig_1075	AUGUSTUS	exon	1731053	1731272	.	+	.	ID=K3A94_exon-g505.t1;Name=K3A94_exon-g505.t1;Parent=K3A94_transcript-g505.t1
contig_1075	AUGUSTUS	CDS	1731053	1731272	1	+	1	ID=K3A94_CDS-g505.t2;Name=K3A94_CDS-g505.t2;Parent=K3A94_transcript-g505.t2
contig_1075	AUGUSTUS	CDS	1731053	1731272	1	+	1	ID=K3A94_CDS-g505.t1;Name=K3A94_CDS-g505.t1;Parent=K3A94_transcript-g505.t1
contig_1075	AUGUSTUS	intron	1731273	1731361	1	+	.	ID=K3A94_intron-g505.t2;Name=K3A94_intron-g505.t2;Parent=K3A94_transcript-g505.t2
contig_1075	AUGUSTUS	intron	1731273	1731361	1	+	.	ID=K3A94_intron-g505.t1;Name=K3A94_intron-g505.t1;Parent=K3A94_transcript-g505.t1
contig_1075	AUGUSTUS	exon	1731362	1731571	.	+	.	ID=K3A94_exon-g505.t2;Name=K3A94_exon-g505.t2;Parent=K3A94_transcript-g505.t2
contig_1075	AUGUSTUS	exon	1731362	1731571	.	+	.	ID=K3A94_exon-g505.t1;Name=K3A94_exon-g505.t1;Parent=K3A94_transcript-g505.t1
contig_1075	AUGUSTUS	CDS	1731362	1731571	1	+	0	ID=K3A94_CDS-g505.t2;Name=K3A94_CDS-g505.t2;Parent=K3A94_transcript-g505.t2
contig_1075	AUGUSTUS	CDS	1731362	1731571	1	+	0	ID=K3A94_CDS-g505.t1;Name=K3A94_CDS-g505.t1;Parent=K3A94_transcript-g505.t1
contig_1075	AUGUSTUS	intron	1731572	1731802	1	+	.	ID=K3A94_intron-g505.t2;Name=K3A94_intron-g505.t2;Parent=K3A94_transcript-g505.t2
contig_1075	AUGUSTUS	intron	1731572	1731802	1	+	.	ID=K3A94_intron-g505.t1;Name=K3A94_intron-g505.t1;Parent=K3A94_transcript-g505.t1
contig_1075	AUGUSTUS	exon	1731803	1732640	.	+	.	ID=K3A94_exon-g505.t2;Name=K3A94_exon-g505.t2;Parent=K3A94_transcript-g505.t2
contig_1075	AUGUSTUS	exon	1731803	1732640	.	+	.	ID=K3A94_exon-g505.t1;Name=K3A94_exon-g505.t1;Parent=K3A94_transcript-g505.t1
contig_1075	AUGUSTUS	CDS	1731803	1732640	0.97	+	0	ID=K3A94_CDS-g505.t2;Name=K3A94_CDS-g505.t2;Parent=K3A94_transcript-g505.t2
contig_1075	AUGUSTUS	CDS	1731803	1732640	0.98	+	0	ID=K3A94_CDS-g505.t1;Name=K3A94_CDS-g505.t1;Parent=K3A94_transcript-g505.t1
contig_1075	GeneMark.hmm	gene	1731836	1734318	.	+	.	ID=K3A94_2171_g;Name=K3A94_2171_g
contig_1075	GeneMark.hmm	transcript	1731836	1734318	.	+	.	ID=K3A94_transcript-2171_t;Name=K3A94_transcript-2171_t;Parent=K3A94_2171_g
contig_1075	GeneMark.hmm	start_codon	1731836	1731838	.	+	0	ID=K3A94_start_codon-2171_t;Name=K3A94_start_codon-2171_t;Parent=K3A94_transcript-2171_t
contig_1075	GeneMark.hmm	exon	1731836	1732640	0	+	.	ID=K3A94_exon-2171_t;Name=K3A94_exon-2171_t;Parent=K3A94_transcript-2171_t
contig_1075	GeneMark.hmm	CDS	1731836	1732640	.	+	0	ID=K3A94_CDS-2171_t;Name=K3A94_CDS-2171_t;Parent=K3A94_transcript-2171_t
contig_1075	AUGUSTUS	intron	1732641	1734073	0.98	+	.	ID=K3A94_intron-g505.t2;Name=K3A94_intron-g505.t2;Parent=K3A94_transcript-g505.t2
contig_1075	AUGUSTUS	intron	1732641	1734067	1	+	.	ID=K3A94_intron-g505.t1;Name=K3A94_intron-g505.t1;Parent=K3A94_transcript-g505.t1
contig_1075	AUGUSTUS	exon	1734068	1734318	.	+	.	ID=K3A94_exon-g505.t1;Name=K3A94_exon-g505.t1;Parent=K3A94_transcript-g505.t1
contig_1075	AUGUSTUS	CDS	1734068	1734318	0.95	+	2	ID=K3A94_CDS-g505.t1;Name=K3A94_CDS-g505.t1;Parent=K3A94_transcript-g505.t1
contig_1075	AUGUSTUS	exon	1734074	1734318	.	+	.	ID=K3A94_exon-g505.t2;Name=K3A94_exon-g505.t2;Parent=K3A94_transcript-g505.t2
contig_1075	GeneMark.hmm	exon	1734074	1734318	0	+	.	ID=K3A94_exon-2171_t;Name=K3A94_exon-2171_t;Parent=K3A94_transcript-2171_t
contig_1075	AUGUSTUS	CDS	1734074	1734318	0.92	+	2	ID=K3A94_CDS-g505.t2;Name=K3A94_CDS-g505.t2;Parent=K3A94_transcript-g505.t2
contig_1075	GeneMark.hmm	CDS	1734074	1734318	.	+	2	ID=K3A94_CDS-2171_t;Name=K3A94_CDS-2171_t;Parent=K3A94_transcript-2171_t
contig_1075	AUGUSTUS	stop_codon	1734316	1734318	.	+	0	ID=K3A94_stop_codon-g505.t2;Name=K3A94_stop_codon-g505.t2;Parent=K3A94_transcript-g505.t2
contig_1075	AUGUSTUS	stop_codon	1734316	1734318	.	+	0	ID=K3A94_stop_codon-g505.t1;Name=K3A94_stop_codon-g505.t1;Parent=K3A94_transcript-g505.t1
contig_1075	GeneMark.hmm	stop_codon	1734316	1734318	.	+	0	ID=K3A94_stop_codon-2171_t;Name=K3A94_stop_codon-2171_t;Parent=K3A94_transcript-2171_t
contig_1075	AUGUSTUS	gene	1736772	1747169	1	-	.	ID=K3A94_g506;Name=K3A94_g506
contig_1075	AUGUSTUS	transcript	1736772	1747169	0.48	-	.	ID=K3A94_transcript-g506.t2;Name=K3A94_transcript-g506.t2;Parent=K3A94_g506
contig_1075	AUGUSTUS	transcript	1736772	1747169	0.52	-	.	ID=K3A94_transcript-g506.t1;Name=K3A94_transcript-g506.t1;Parent=K3A94_g506
contig_1075	AUGUSTUS	stop_codon	1736772	1736774	.	-	0	ID=K3A94_stop_codon-g506.t1;Name=K3A94_stop_codon-g506.t1;Parent=K3A94_transcript-g506.t1
contig_1075	AUGUSTUS	stop_codon	1736772	1736774	.	-	0	ID=K3A94_stop_codon-g506.t2;Name=K3A94_stop_codon-g506.t2;Parent=K3A94_transcript-g506.t2
contig_1075	AUGUSTUS	exon	1736772	1736927	.	-	.	ID=K3A94_exon-g506.t1;Name=K3A94_exon-g506.t1;Parent=K3A94_transcript-g506.t1
contig_1075	AUGUSTUS	exon	1736772	1736927	.	-	.	ID=K3A94_exon-g506.t2;Name=K3A94_exon-g506.t2;Parent=K3A94_transcript-g506.t2
contig_1075	AUGUSTUS	CDS	1736772	1736927	1	-	0	ID=K3A94_CDS-g506.t1;Name=K3A94_CDS-g506.t1;Parent=K3A94_transcript-g506.t1
contig_1075	AUGUSTUS	CDS	1736772	1736927	1	-	0	ID=K3A94_CDS-g506.t2;Name=K3A94_CDS-g506.t2;Parent=K3A94_transcript-g506.t2
contig_1075	AUGUSTUS	intron	1736928	1737133	1	-	.	ID=K3A94_intron-g506.t1;Name=K3A94_intron-g506.t1;Parent=K3A94_transcript-g506.t1
contig_1075	AUGUSTUS	intron	1736928	1737133	1	-	.	ID=K3A94_intron-g506.t2;Name=K3A94_intron-g506.t2;Parent=K3A94_transcript-g506.t2
contig_1075	AUGUSTUS	exon	1737134	1737841	.	-	.	ID=K3A94_exon-g506.t1;Name=K3A94_exon-g506.t1;Parent=K3A94_transcript-g506.t1
contig_1075	AUGUSTUS	exon	1737134	1737841	.	-	.	ID=K3A94_exon-g506.t2;Name=K3A94_exon-g506.t2;Parent=K3A94_transcript-g506.t2
contig_1075	AUGUSTUS	CDS	1737134	1737841	0.99	-	0	ID=K3A94_CDS-g506.t1;Name=K3A94_CDS-g506.t1;Parent=K3A94_transcript-g506.t1
contig_1075	AUGUSTUS	CDS	1737134	1737841	0.99	-	0	ID=K3A94_CDS-g506.t2;Name=K3A94_CDS-g506.t2;Parent=K3A94_transcript-g506.t2
contig_1075	AUGUSTUS	intron	1737842	1738144	1	-	.	ID=K3A94_intron-g506.t1;Name=K3A94_intron-g506.t1;Parent=K3A94_transcript-g506.t1
contig_1075	AUGUSTUS	intron	1737842	1738144	1	-	.	ID=K3A94_intron-g506.t2;Name=K3A94_intron-g506.t2;Parent=K3A94_transcript-g506.t2
contig_1075	AUGUSTUS	exon	1738145	1738770	.	-	.	ID=K3A94_exon-g506.t1;Name=K3A94_exon-g506.t1;Parent=K3A94_transcript-g506.t1
contig_1075	AUGUSTUS	exon	1738145	1738770	.	-	.	ID=K3A94_exon-g506.t2;Name=K3A94_exon-g506.t2;Parent=K3A94_transcript-g506.t2
contig_1075	AUGUSTUS	CDS	1738145	1738770	1	-	2	ID=K3A94_CDS-g506.t1;Name=K3A94_CDS-g506.t1;Parent=K3A94_transcript-g506.t1
contig_1075	AUGUSTUS	CDS	1738145	1738770	1	-	2	ID=K3A94_CDS-g506.t2;Name=K3A94_CDS-g506.t2;Parent=K3A94_transcript-g506.t2
contig_1075	AUGUSTUS	intron	1738771	1738875	1	-	.	ID=K3A94_intron-g506.t1;Name=K3A94_intron-g506.t1;Parent=K3A94_transcript-g506.t1
contig_1075	AUGUSTUS	intron	1738771	1738875	1	-	.	ID=K3A94_intron-g506.t2;Name=K3A94_intron-g506.t2;Parent=K3A94_transcript-g506.t2
contig_1075	AUGUSTUS	exon	1738876	1739187	.	-	.	ID=K3A94_exon-g506.t1;Name=K3A94_exon-g506.t1;Parent=K3A94_transcript-g506.t1
contig_1075	AUGUSTUS	exon	1738876	1739190	.	-	.	ID=K3A94_exon-g506.t2;Name=K3A94_exon-g506.t2;Parent=K3A94_transcript-g506.t2
contig_1075	AUGUSTUS	CDS	1738876	1739187	1	-	2	ID=K3A94_CDS-g506.t1;Name=K3A94_CDS-g506.t1;Parent=K3A94_transcript-g506.t1
contig_1075	AUGUSTUS	CDS	1738876	1739190	1	-	2	ID=K3A94_CDS-g506.t2;Name=K3A94_CDS-g506.t2;Parent=K3A94_transcript-g506.t2
contig_1075	AUGUSTUS	intron	1739188	1740312	1	-	.	ID=K3A94_intron-g506.t1;Name=K3A94_intron-g506.t1;Parent=K3A94_transcript-g506.t1
contig_1075	AUGUSTUS	intron	1739191	1740312	1	-	.	ID=K3A94_intron-g506.t2;Name=K3A94_intron-g506.t2;Parent=K3A94_transcript-g506.t2
contig_1075	AUGUSTUS	exon	1740313	1741029	.	-	.	ID=K3A94_exon-g506.t1;Name=K3A94_exon-g506.t1;Parent=K3A94_transcript-g506.t1
contig_1075	AUGUSTUS	exon	1740313	1741029	.	-	.	ID=K3A94_exon-g506.t2;Name=K3A94_exon-g506.t2;Parent=K3A94_transcript-g506.t2
contig_1075	AUGUSTUS	CDS	1740313	1741029	1	-	2	ID=K3A94_CDS-g506.t1;Name=K3A94_CDS-g506.t1;Parent=K3A94_transcript-g506.t1
contig_1075	AUGUSTUS	CDS	1740313	1741029	0.99	-	2	ID=K3A94_CDS-g506.t2;Name=K3A94_CDS-g506.t2;Parent=K3A94_transcript-g506.t2
contig_1075	AUGUSTUS	intron	1741030	1741652	1	-	.	ID=K3A94_intron-g506.t1;Name=K3A94_intron-g506.t1;Parent=K3A94_transcript-g506.t1
contig_1075	AUGUSTUS	intron	1741030	1741652	1	-	.	ID=K3A94_intron-g506.t2;Name=K3A94_intron-g506.t2;Parent=K3A94_transcript-g506.t2
contig_1075	AUGUSTUS	exon	1741653	1741942	.	-	.	ID=K3A94_exon-g506.t1;Name=K3A94_exon-g506.t1;Parent=K3A94_transcript-g506.t1
contig_1075	AUGUSTUS	exon	1741653	1741942	.	-	.	ID=K3A94_exon-g506.t2;Name=K3A94_exon-g506.t2;Parent=K3A94_transcript-g506.t2
contig_1075	AUGUSTUS	CDS	1741653	1741942	0.75	-	1	ID=K3A94_CDS-g506.t1;Name=K3A94_CDS-g506.t1;Parent=K3A94_transcript-g506.t1
contig_1075	AUGUSTUS	CDS	1741653	1741942	0.73	-	1	ID=K3A94_CDS-g506.t2;Name=K3A94_CDS-g506.t2;Parent=K3A94_transcript-g506.t2
contig_1075	AUGUSTUS	intron	1741943	1742143	0.74	-	.	ID=K3A94_intron-g506.t1;Name=K3A94_intron-g506.t1;Parent=K3A94_transcript-g506.t1
contig_1075	AUGUSTUS	intron	1741943	1742143	0.71	-	.	ID=K3A94_intron-g506.t2;Name=K3A94_intron-g506.t2;Parent=K3A94_transcript-g506.t2
contig_1075	AUGUSTUS	exon	1742144	1743432	.	-	.	ID=K3A94_exon-g506.t1;Name=K3A94_exon-g506.t1;Parent=K3A94_transcript-g506.t1
contig_1075	AUGUSTUS	exon	1742144	1743432	.	-	.	ID=K3A94_exon-g506.t2;Name=K3A94_exon-g506.t2;Parent=K3A94_transcript-g506.t2
contig_1075	AUGUSTUS	CDS	1742144	1743432	0.86	-	0	ID=K3A94_CDS-g506.t1;Name=K3A94_CDS-g506.t1;Parent=K3A94_transcript-g506.t1
contig_1075	AUGUSTUS	CDS	1742144	1743432	0.79	-	0	ID=K3A94_CDS-g506.t2;Name=K3A94_CDS-g506.t2;Parent=K3A94_transcript-g506.t2
contig_1075	AUGUSTUS	intron	1743433	1743486	1	-	.	ID=K3A94_intron-g506.t1;Name=K3A94_intron-g506.t1;Parent=K3A94_transcript-g506.t1
contig_1075	AUGUSTUS	intron	1743433	1743486	1	-	.	ID=K3A94_intron-g506.t2;Name=K3A94_intron-g506.t2;Parent=K3A94_transcript-g506.t2
contig_1075	AUGUSTUS	exon	1743487	1743680	.	-	.	ID=K3A94_exon-g506.t1;Name=K3A94_exon-g506.t1;Parent=K3A94_transcript-g506.t1
contig_1075	AUGUSTUS	exon	1743487	1743680	.	-	.	ID=K3A94_exon-g506.t2;Name=K3A94_exon-g506.t2;Parent=K3A94_transcript-g506.t2
contig_1075	AUGUSTUS	CDS	1743487	1743680	0.72	-	2	ID=K3A94_CDS-g506.t1;Name=K3A94_CDS-g506.t1;Parent=K3A94_transcript-g506.t1
contig_1075	AUGUSTUS	CDS	1743487	1743680	0.84	-	2	ID=K3A94_CDS-g506.t2;Name=K3A94_CDS-g506.t2;Parent=K3A94_transcript-g506.t2
contig_1075	AUGUSTUS	intron	1743681	1744384	1	-	.	ID=K3A94_intron-g506.t1;Name=K3A94_intron-g506.t1;Parent=K3A94_transcript-g506.t1
contig_1075	AUGUSTUS	intron	1743681	1744384	1	-	.	ID=K3A94_intron-g506.t2;Name=K3A94_intron-g506.t2;Parent=K3A94_transcript-g506.t2
contig_1075	AUGUSTUS	exon	1744385	1744571	.	-	.	ID=K3A94_exon-g506.t1;Name=K3A94_exon-g506.t1;Parent=K3A94_transcript-g506.t1
contig_1075	AUGUSTUS	exon	1744385	1744571	.	-	.	ID=K3A94_exon-g506.t2;Name=K3A94_exon-g506.t2;Parent=K3A94_transcript-g506.t2
contig_1075	AUGUSTUS	CDS	1744385	1744571	1	-	0	ID=K3A94_CDS-g506.t1;Name=K3A94_CDS-g506.t1;Parent=K3A94_transcript-g506.t1
contig_1075	AUGUSTUS	CDS	1744385	1744571	1	-	0	ID=K3A94_CDS-g506.t2;Name=K3A94_CDS-g506.t2;Parent=K3A94_transcript-g506.t2
contig_1075	AUGUSTUS	intron	1744572	1744620	1	-	.	ID=K3A94_intron-g506.t1;Name=K3A94_intron-g506.t1;Parent=K3A94_transcript-g506.t1
contig_1075	AUGUSTUS	intron	1744572	1744620	1	-	.	ID=K3A94_intron-g506.t2;Name=K3A94_intron-g506.t2;Parent=K3A94_transcript-g506.t2
contig_1075	AUGUSTUS	exon	1744621	1744879	.	-	.	ID=K3A94_exon-g506.t1;Name=K3A94_exon-g506.t1;Parent=K3A94_transcript-g506.t1
contig_1075	AUGUSTUS	exon	1744621	1744879	.	-	.	ID=K3A94_exon-g506.t2;Name=K3A94_exon-g506.t2;Parent=K3A94_transcript-g506.t2
contig_1075	AUGUSTUS	CDS	1744621	1744879	1	-	1	ID=K3A94_CDS-g506.t1;Name=K3A94_CDS-g506.t1;Parent=K3A94_transcript-g506.t1
contig_1075	AUGUSTUS	CDS	1744621	1744879	0.99	-	1	ID=K3A94_CDS-g506.t2;Name=K3A94_CDS-g506.t2;Parent=K3A94_transcript-g506.t2
contig_1075	AUGUSTUS	intron	1744880	1744946	1	-	.	ID=K3A94_intron-g506.t1;Name=K3A94_intron-g506.t1;Parent=K3A94_transcript-g506.t1
contig_1075	AUGUSTUS	intron	1744880	1744946	1	-	.	ID=K3A94_intron-g506.t2;Name=K3A94_intron-g506.t2;Parent=K3A94_transcript-g506.t2
contig_1075	AUGUSTUS	exon	1744947	1745110	.	-	.	ID=K3A94_exon-g506.t1;Name=K3A94_exon-g506.t1;Parent=K3A94_transcript-g506.t1
contig_1075	AUGUSTUS	exon	1744947	1745110	.	-	.	ID=K3A94_exon-g506.t2;Name=K3A94_exon-g506.t2;Parent=K3A94_transcript-g506.t2
contig_1075	AUGUSTUS	CDS	1744947	1745110	1	-	0	ID=K3A94_CDS-g506.t1;Name=K3A94_CDS-g506.t1;Parent=K3A94_transcript-g506.t1
contig_1075	AUGUSTUS	CDS	1744947	1745110	1	-	0	ID=K3A94_CDS-g506.t2;Name=K3A94_CDS-g506.t2;Parent=K3A94_transcript-g506.t2
contig_1075	AUGUSTUS	intron	1745111	1746663	1	-	.	ID=K3A94_intron-g506.t1;Name=K3A94_intron-g506.t1;Parent=K3A94_transcript-g506.t1
contig_1075	AUGUSTUS	intron	1745111	1746663	1	-	.	ID=K3A94_intron-g506.t2;Name=K3A94_intron-g506.t2;Parent=K3A94_transcript-g506.t2
contig_1075	AUGUSTUS	exon	1746664	1746774	.	-	.	ID=K3A94_exon-g506.t1;Name=K3A94_exon-g506.t1;Parent=K3A94_transcript-g506.t1
contig_1075	AUGUSTUS	exon	1746664	1746774	.	-	.	ID=K3A94_exon-g506.t2;Name=K3A94_exon-g506.t2;Parent=K3A94_transcript-g506.t2
contig_1075	AUGUSTUS	CDS	1746664	1746774	1	-	0	ID=K3A94_CDS-g506.t1;Name=K3A94_CDS-g506.t1;Parent=K3A94_transcript-g506.t1
contig_1075	AUGUSTUS	CDS	1746664	1746774	1	-	0	ID=K3A94_CDS-g506.t2;Name=K3A94_CDS-g506.t2;Parent=K3A94_transcript-g506.t2
contig_1075	AUGUSTUS	intron	1746775	1746831	1	-	.	ID=K3A94_intron-g506.t1;Name=K3A94_intron-g506.t1;Parent=K3A94_transcript-g506.t1
contig_1075	AUGUSTUS	intron	1746775	1746831	1	-	.	ID=K3A94_intron-g506.t2;Name=K3A94_intron-g506.t2;Parent=K3A94_transcript-g506.t2
contig_1075	AUGUSTUS	exon	1746832	1746998	.	-	.	ID=K3A94_exon-g506.t1;Name=K3A94_exon-g506.t1;Parent=K3A94_transcript-g506.t1
contig_1075	AUGUSTUS	exon	1746832	1746998	.	-	.	ID=K3A94_exon-g506.t2;Name=K3A94_exon-g506.t2;Parent=K3A94_transcript-g506.t2
contig_1075	AUGUSTUS	CDS	1746832	1746998	1	-	2	ID=K3A94_CDS-g506.t1;Name=K3A94_CDS-g506.t1;Parent=K3A94_transcript-g506.t1
contig_1075	AUGUSTUS	CDS	1746832	1746998	1	-	2	ID=K3A94_CDS-g506.t2;Name=K3A94_CDS-g506.t2;Parent=K3A94_transcript-g506.t2
contig_1075	AUGUSTUS	intron	1746999	1747099	1	-	.	ID=K3A94_intron-g506.t1;Name=K3A94_intron-g506.t1;Parent=K3A94_transcript-g506.t1
contig_1075	AUGUSTUS	intron	1746999	1747099	1	-	.	ID=K3A94_intron-g506.t2;Name=K3A94_intron-g506.t2;Parent=K3A94_transcript-g506.t2
contig_1075	AUGUSTUS	exon	1747100	1747169	.	-	.	ID=K3A94_exon-g506.t1;Name=K3A94_exon-g506.t1;Parent=K3A94_transcript-g506.t1
contig_1075	AUGUSTUS	exon	1747100	1747169	.	-	.	ID=K3A94_exon-g506.t2;Name=K3A94_exon-g506.t2;Parent=K3A94_transcript-g506.t2
contig_1075	AUGUSTUS	CDS	1747100	1747169	0.99	-	0	ID=K3A94_CDS-g506.t1;Name=K3A94_CDS-g506.t1;Parent=K3A94_transcript-g506.t1
contig_1075	AUGUSTUS	CDS	1747100	1747169	1	-	0	ID=K3A94_CDS-g506.t2;Name=K3A94_CDS-g506.t2;Parent=K3A94_transcript-g506.t2
contig_1075	AUGUSTUS	start_codon	1747167	1747169	.	-	0	ID=K3A94_start_codon-g506.t1;Name=K3A94_start_codon-g506.t1;Parent=K3A94_transcript-g506.t1
contig_1075	AUGUSTUS	start_codon	1747167	1747169	.	-	0	ID=K3A94_start_codon-g506.t2;Name=K3A94_start_codon-g506.t2;Parent=K3A94_transcript-g506.t2
contig_1075	AUGUSTUS	gene	1749850	1750711	0.27	-	.	ID=K3A94_g507;Name=K3A94_g507
contig_1075	AUGUSTUS	transcript	1749850	1750711	0.27	-	.	ID=K3A94_transcript-g507.t1;Name=K3A94_transcript-g507.t1;Parent=K3A94_g507
contig_1075	AUGUSTUS	stop_codon	1749850	1749852	.	-	0	ID=K3A94_stop_codon-g507.t1;Name=K3A94_stop_codon-g507.t1;Parent=K3A94_transcript-g507.t1
contig_1075	AUGUSTUS	exon	1749850	1749866	.	-	.	ID=K3A94_exon-g507.t1;Name=K3A94_exon-g507.t1;Parent=K3A94_transcript-g507.t1
contig_1075	AUGUSTUS	CDS	1749850	1749866	1	-	2	ID=K3A94_CDS-g507.t1;Name=K3A94_CDS-g507.t1;Parent=K3A94_transcript-g507.t1
contig_1075	AUGUSTUS	intron	1749867	1749921	1	-	.	ID=K3A94_intron-g507.t1;Name=K3A94_intron-g507.t1;Parent=K3A94_transcript-g507.t1
contig_1075	AUGUSTUS	exon	1749922	1749955	.	-	.	ID=K3A94_exon-g507.t1;Name=K3A94_exon-g507.t1;Parent=K3A94_transcript-g507.t1
contig_1075	AUGUSTUS	CDS	1749922	1749955	1	-	0	ID=K3A94_CDS-g507.t1;Name=K3A94_CDS-g507.t1;Parent=K3A94_transcript-g507.t1
contig_1075	AUGUSTUS	intron	1749956	1750025	0.99	-	.	ID=K3A94_intron-g507.t1;Name=K3A94_intron-g507.t1;Parent=K3A94_transcript-g507.t1
contig_1075	AUGUSTUS	exon	1750026	1750133	.	-	.	ID=K3A94_exon-g507.t1;Name=K3A94_exon-g507.t1;Parent=K3A94_transcript-g507.t1
contig_1075	AUGUSTUS	CDS	1750026	1750133	0.99	-	0	ID=K3A94_CDS-g507.t1;Name=K3A94_CDS-g507.t1;Parent=K3A94_transcript-g507.t1
contig_1075	AUGUSTUS	intron	1750134	1750192	1	-	.	ID=K3A94_intron-g507.t1;Name=K3A94_intron-g507.t1;Parent=K3A94_transcript-g507.t1
contig_1075	AUGUSTUS	exon	1750193	1750239	.	-	.	ID=K3A94_exon-g507.t1;Name=K3A94_exon-g507.t1;Parent=K3A94_transcript-g507.t1
contig_1075	AUGUSTUS	CDS	1750193	1750239	0.69	-	2	ID=K3A94_CDS-g507.t1;Name=K3A94_CDS-g507.t1;Parent=K3A94_transcript-g507.t1
contig_1075	AUGUSTUS	intron	1750240	1750305	0.3	-	.	ID=K3A94_intron-g507.t1;Name=K3A94_intron-g507.t1;Parent=K3A94_transcript-g507.t1
contig_1075	AUGUSTUS	exon	1750306	1750462	.	-	.	ID=K3A94_exon-g507.t1;Name=K3A94_exon-g507.t1;Parent=K3A94_transcript-g507.t1
contig_1075	AUGUSTUS	CDS	1750306	1750462	0.28	-	0	ID=K3A94_CDS-g507.t1;Name=K3A94_CDS-g507.t1;Parent=K3A94_transcript-g507.t1
contig_1075	AUGUSTUS	intron	1750463	1750575	0.55	-	.	ID=K3A94_intron-g507.t1;Name=K3A94_intron-g507.t1;Parent=K3A94_transcript-g507.t1
contig_1075	AUGUSTUS	exon	1750576	1750606	.	-	.	ID=K3A94_exon-g507.t1;Name=K3A94_exon-g507.t1;Parent=K3A94_transcript-g507.t1
contig_1075	AUGUSTUS	CDS	1750576	1750606	0.7	-	1	ID=K3A94_CDS-g507.t1;Name=K3A94_CDS-g507.t1;Parent=K3A94_transcript-g507.t1
contig_1075	AUGUSTUS	intron	1750607	1750694	1	-	.	ID=K3A94_intron-g507.t1;Name=K3A94_intron-g507.t1;Parent=K3A94_transcript-g507.t1
contig_1075	AUGUSTUS	exon	1750695	1750711	.	-	.	ID=K3A94_exon-g507.t1;Name=K3A94_exon-g507.t1;Parent=K3A94_transcript-g507.t1
contig_1075	AUGUSTUS	CDS	1750695	1750711	0.95	-	0	ID=K3A94_CDS-g507.t1;Name=K3A94_CDS-g507.t1;Parent=K3A94_transcript-g507.t1
contig_1075	AUGUSTUS	start_codon	1750709	1750711	.	-	0	ID=K3A94_start_codon-g507.t1;Name=K3A94_start_codon-g507.t1;Parent=K3A94_transcript-g507.t1
contig_1075	AUGUSTUS	gene	1752627	1756268	0.92	-	.	ID=K3A94_g508;Name=K3A94_g508
contig_1075	GeneMark.hmm	gene	1752627	1756138	.	-	.	ID=K3A94_2173_g;Name=K3A94_2173_g
contig_1075	AUGUSTUS	transcript	1752627	1756268	0.92	-	.	ID=K3A94_transcript-g508.t1;Name=K3A94_transcript-g508.t1;Parent=K3A94_g508
contig_1075	GeneMark.hmm	transcript	1752627	1756138	.	-	.	ID=K3A94_transcript-2173_t;Name=K3A94_transcript-2173_t;Parent=K3A94_2173_g
contig_1075	AUGUSTUS	stop_codon	1752627	1752629	.	-	0	ID=K3A94_stop_codon-g508.t1;Name=K3A94_stop_codon-g508.t1;Parent=K3A94_transcript-g508.t1
contig_1075	GeneMark.hmm	stop_codon	1752627	1752629	.	-	0	ID=K3A94_stop_codon-2173_t;Name=K3A94_stop_codon-2173_t;Parent=K3A94_transcript-2173_t
contig_1075	AUGUSTUS	exon	1752627	1752767	.	-	.	ID=K3A94_exon-g508.t1;Name=K3A94_exon-g508.t1;Parent=K3A94_transcript-g508.t1
contig_1075	GeneMark.hmm	exon	1752627	1752767	0	-	.	ID=K3A94_exon-2173_t;Name=K3A94_exon-2173_t;Parent=K3A94_transcript-2173_t
contig_1075	AUGUSTUS	CDS	1752627	1752767	0.93	-	0	ID=K3A94_CDS-g508.t1;Name=K3A94_CDS-g508.t1;Parent=K3A94_transcript-g508.t1
contig_1075	GeneMark.hmm	CDS	1752627	1752767	.	-	0	ID=K3A94_CDS-2173_t;Name=K3A94_CDS-2173_t;Parent=K3A94_transcript-2173_t
contig_1075	AUGUSTUS	intron	1752768	1753127	1	-	.	ID=K3A94_intron-g508.t1;Name=K3A94_intron-g508.t1;Parent=K3A94_transcript-g508.t1
contig_1075	AUGUSTUS	exon	1753128	1753337	.	-	.	ID=K3A94_exon-g508.t1;Name=K3A94_exon-g508.t1;Parent=K3A94_transcript-g508.t1
contig_1075	GeneMark.hmm	exon	1753128	1753337	0	-	.	ID=K3A94_exon-2173_t;Name=K3A94_exon-2173_t;Parent=K3A94_transcript-2173_t
contig_1075	AUGUSTUS	CDS	1753128	1753337	0.99	-	0	ID=K3A94_CDS-g508.t1;Name=K3A94_CDS-g508.t1;Parent=K3A94_transcript-g508.t1
contig_1075	GeneMark.hmm	CDS	1753128	1753337	.	-	0	ID=K3A94_CDS-2173_t;Name=K3A94_CDS-2173_t;Parent=K3A94_transcript-2173_t
contig_1075	AUGUSTUS	intron	1753338	1753394	1	-	.	ID=K3A94_intron-g508.t1;Name=K3A94_intron-g508.t1;Parent=K3A94_transcript-g508.t1
contig_1075	AUGUSTUS	exon	1753395	1753687	.	-	.	ID=K3A94_exon-g508.t1;Name=K3A94_exon-g508.t1;Parent=K3A94_transcript-g508.t1
contig_1075	GeneMark.hmm	exon	1753395	1753687	0	-	.	ID=K3A94_exon-2173_t;Name=K3A94_exon-2173_t;Parent=K3A94_transcript-2173_t
contig_1075	AUGUSTUS	CDS	1753395	1753687	1	-	2	ID=K3A94_CDS-g508.t1;Name=K3A94_CDS-g508.t1;Parent=K3A94_transcript-g508.t1
contig_1075	GeneMark.hmm	CDS	1753395	1753687	.	-	2	ID=K3A94_CDS-2173_t;Name=K3A94_CDS-2173_t;Parent=K3A94_transcript-2173_t
contig_1075	AUGUSTUS	intron	1753688	1754422	1	-	.	ID=K3A94_intron-g508.t1;Name=K3A94_intron-g508.t1;Parent=K3A94_transcript-g508.t1
contig_1075	AUGUSTUS	exon	1754423	1754609	.	-	.	ID=K3A94_exon-g508.t1;Name=K3A94_exon-g508.t1;Parent=K3A94_transcript-g508.t1
contig_1075	GeneMark.hmm	exon	1754423	1754609	0	-	.	ID=K3A94_exon-2173_t;Name=K3A94_exon-2173_t;Parent=K3A94_transcript-2173_t
contig_1075	AUGUSTUS	CDS	1754423	1754609	1	-	0	ID=K3A94_CDS-g508.t1;Name=K3A94_CDS-g508.t1;Parent=K3A94_transcript-g508.t1
contig_1075	GeneMark.hmm	CDS	1754423	1754609	.	-	0	ID=K3A94_CDS-2173_t;Name=K3A94_CDS-2173_t;Parent=K3A94_transcript-2173_t
contig_1075	AUGUSTUS	intron	1754610	1755548	1	-	.	ID=K3A94_intron-g508.t1;Name=K3A94_intron-g508.t1;Parent=K3A94_transcript-g508.t1
contig_1075	AUGUSTUS	exon	1755549	1755772	.	-	.	ID=K3A94_exon-g508.t1;Name=K3A94_exon-g508.t1;Parent=K3A94_transcript-g508.t1
contig_1075	GeneMark.hmm	exon	1755549	1755772	0	-	.	ID=K3A94_exon-2173_t;Name=K3A94_exon-2173_t;Parent=K3A94_transcript-2173_t
contig_1075	AUGUSTUS	CDS	1755549	1755772	1	-	2	ID=K3A94_CDS-g508.t1;Name=K3A94_CDS-g508.t1;Parent=K3A94_transcript-g508.t1
contig_1075	GeneMark.hmm	CDS	1755549	1755772	.	-	2	ID=K3A94_CDS-2173_t;Name=K3A94_CDS-2173_t;Parent=K3A94_transcript-2173_t
contig_1075	AUGUSTUS	intron	1755773	1755823	1	-	.	ID=K3A94_intron-g508.t1;Name=K3A94_intron-g508.t1;Parent=K3A94_transcript-g508.t1
contig_1075	AUGUSTUS	exon	1755824	1755962	.	-	.	ID=K3A94_exon-g508.t1;Name=K3A94_exon-g508.t1;Parent=K3A94_transcript-g508.t1
contig_1075	GeneMark.hmm	exon	1755824	1755962	0	-	.	ID=K3A94_exon-2173_t;Name=K3A94_exon-2173_t;Parent=K3A94_transcript-2173_t
contig_1075	AUGUSTUS	CDS	1755824	1755962	1	-	0	ID=K3A94_CDS-g508.t1;Name=K3A94_CDS-g508.t1;Parent=K3A94_transcript-g508.t1
contig_1075	GeneMark.hmm	CDS	1755824	1755962	.	-	0	ID=K3A94_CDS-2173_t;Name=K3A94_CDS-2173_t;Parent=K3A94_transcript-2173_t
contig_1075	AUGUSTUS	intron	1755963	1756250	1	-	.	ID=K3A94_intron-g508.t1;Name=K3A94_intron-g508.t1;Parent=K3A94_transcript-g508.t1
contig_1075	GeneMark.hmm	exon	1756016	1756138	0	-	.	ID=K3A94_exon-2173_t;Name=K3A94_exon-2173_t;Parent=K3A94_transcript-2173_t
contig_1075	GeneMark.hmm	CDS	1756016	1756138	.	-	0	ID=K3A94_CDS-2173_t;Name=K3A94_CDS-2173_t;Parent=K3A94_transcript-2173_t
contig_1075	GeneMark.hmm	start_codon	1756136	1756138	.	-	0	ID=K3A94_start_codon-2173_t;Name=K3A94_start_codon-2173_t;Parent=K3A94_transcript-2173_t
contig_1075	AUGUSTUS	exon	1756251	1756268	.	-	.	ID=K3A94_exon-g508.t1;Name=K3A94_exon-g508.t1;Parent=K3A94_transcript-g508.t1
contig_1075	AUGUSTUS	CDS	1756251	1756268	1	-	0	ID=K3A94_CDS-g508.t1;Name=K3A94_CDS-g508.t1;Parent=K3A94_transcript-g508.t1
contig_1075	AUGUSTUS	start_codon	1756266	1756268	.	-	0	ID=K3A94_start_codon-g508.t1;Name=K3A94_start_codon-g508.t1;Parent=K3A94_transcript-g508.t1
contig_1075	AUGUSTUS	gene	1757673	1759731	0.89	-	.	ID=K3A94_g509;Name=K3A94_g509
contig_1075	AUGUSTUS	transcript	1757673	1759731	0.89	-	.	ID=K3A94_transcript-g509.t1;Name=K3A94_transcript-g509.t1;Parent=K3A94_g509
contig_1075	AUGUSTUS	stop_codon	1757673	1757675	.	-	0	ID=K3A94_stop_codon-g509.t1;Name=K3A94_stop_codon-g509.t1;Parent=K3A94_transcript-g509.t1
contig_1075	AUGUSTUS	exon	1757673	1757992	.	-	.	ID=K3A94_exon-g509.t1;Name=K3A94_exon-g509.t1;Parent=K3A94_transcript-g509.t1
contig_1075	AUGUSTUS	CDS	1757673	1757992	1	-	2	ID=K3A94_CDS-g509.t1;Name=K3A94_CDS-g509.t1;Parent=K3A94_transcript-g509.t1
contig_1075	AUGUSTUS	intron	1757993	1758450	1	-	.	ID=K3A94_intron-g509.t1;Name=K3A94_intron-g509.t1;Parent=K3A94_transcript-g509.t1
contig_1075	AUGUSTUS	exon	1758451	1758609	.	-	.	ID=K3A94_exon-g509.t1;Name=K3A94_exon-g509.t1;Parent=K3A94_transcript-g509.t1
contig_1075	AUGUSTUS	CDS	1758451	1758609	0.97	-	2	ID=K3A94_CDS-g509.t1;Name=K3A94_CDS-g509.t1;Parent=K3A94_transcript-g509.t1
contig_1075	AUGUSTUS	intron	1758610	1759567	0.97	-	.	ID=K3A94_intron-g509.t1;Name=K3A94_intron-g509.t1;Parent=K3A94_transcript-g509.t1
contig_1075	AUGUSTUS	exon	1759568	1759673	.	-	.	ID=K3A94_exon-g509.t1;Name=K3A94_exon-g509.t1;Parent=K3A94_transcript-g509.t1
contig_1075	AUGUSTUS	CDS	1759568	1759673	1	-	0	ID=K3A94_CDS-g509.t1;Name=K3A94_CDS-g509.t1;Parent=K3A94_transcript-g509.t1
contig_1075	AUGUSTUS	intron	1759674	1759722	1	-	.	ID=K3A94_intron-g509.t1;Name=K3A94_intron-g509.t1;Parent=K3A94_transcript-g509.t1
contig_1075	AUGUSTUS	exon	1759723	1759731	.	-	.	ID=K3A94_exon-g509.t1;Name=K3A94_exon-g509.t1;Parent=K3A94_transcript-g509.t1
contig_1075	AUGUSTUS	CDS	1759723	1759731	0.91	-	0	ID=K3A94_CDS-g509.t1;Name=K3A94_CDS-g509.t1;Parent=K3A94_transcript-g509.t1
contig_1075	AUGUSTUS	start_codon	1759729	1759731	.	-	0	ID=K3A94_start_codon-g509.t1;Name=K3A94_start_codon-g509.t1;Parent=K3A94_transcript-g509.t1
contig_1075	AUGUSTUS	gene	1763386	1765719	0.23	+	.	ID=K3A94_g510;Name=K3A94_g510
contig_1075	AUGUSTUS	transcript	1763386	1765719	0.23	+	.	ID=K3A94_transcript-g510.t1;Name=K3A94_transcript-g510.t1;Parent=K3A94_g510
contig_1075	AUGUSTUS	start_codon	1763386	1763388	.	+	0	ID=K3A94_start_codon-g510.t1;Name=K3A94_start_codon-g510.t1;Parent=K3A94_transcript-g510.t1
contig_1075	AUGUSTUS	exon	1763386	1763391	.	+	.	ID=K3A94_exon-g510.t1;Name=K3A94_exon-g510.t1;Parent=K3A94_transcript-g510.t1
contig_1075	AUGUSTUS	CDS	1763386	1763391	0.23	+	0	ID=K3A94_CDS-g510.t1;Name=K3A94_CDS-g510.t1;Parent=K3A94_transcript-g510.t1
contig_1075	AUGUSTUS	intron	1763392	1764122	0.23	+	.	ID=K3A94_intron-g510.t1;Name=K3A94_intron-g510.t1;Parent=K3A94_transcript-g510.t1
contig_1075	AUGUSTUS	exon	1764123	1764135	.	+	.	ID=K3A94_exon-g510.t1;Name=K3A94_exon-g510.t1;Parent=K3A94_transcript-g510.t1
contig_1075	AUGUSTUS	CDS	1764123	1764135	0.98	+	0	ID=K3A94_CDS-g510.t1;Name=K3A94_CDS-g510.t1;Parent=K3A94_transcript-g510.t1
contig_1075	AUGUSTUS	intron	1764136	1764451	1	+	.	ID=K3A94_intron-g510.t1;Name=K3A94_intron-g510.t1;Parent=K3A94_transcript-g510.t1
contig_1075	AUGUSTUS	exon	1764452	1765719	.	+	.	ID=K3A94_exon-g510.t1;Name=K3A94_exon-g510.t1;Parent=K3A94_transcript-g510.t1
contig_1075	AUGUSTUS	CDS	1764452	1765719	0.96	+	2	ID=K3A94_CDS-g510.t1;Name=K3A94_CDS-g510.t1;Parent=K3A94_transcript-g510.t1
contig_1075	AUGUSTUS	stop_codon	1765717	1765719	.	+	0	ID=K3A94_stop_codon-g510.t1;Name=K3A94_stop_codon-g510.t1;Parent=K3A94_transcript-g510.t1
contig_1075	AUGUSTUS	gene	1778499	1785733	0.25	-	.	ID=K3A94_g511;Name=K3A94_g511
contig_1075	GeneMark.hmm	gene	1778499	1785733	.	-	.	ID=K3A94_2175_g;Name=K3A94_2175_g
contig_1075	AUGUSTUS	transcript	1778499	1785733	0.25	-	.	ID=K3A94_transcript-g511.t1;Name=K3A94_transcript-g511.t1;Parent=K3A94_g511
contig_1075	GeneMark.hmm	transcript	1778499	1785733	.	-	.	ID=K3A94_transcript-2175_t;Name=K3A94_transcript-2175_t;Parent=K3A94_2175_g
contig_1075	AUGUSTUS	stop_codon	1778499	1778501	.	-	0	ID=K3A94_stop_codon-g511.t1;Name=K3A94_stop_codon-g511.t1;Parent=K3A94_transcript-g511.t1
contig_1075	GeneMark.hmm	stop_codon	1778499	1778501	.	-	0	ID=K3A94_stop_codon-2175_t;Name=K3A94_stop_codon-2175_t;Parent=K3A94_transcript-2175_t
contig_1075	AUGUSTUS	exon	1778499	1778698	.	-	.	ID=K3A94_exon-g511.t1;Name=K3A94_exon-g511.t1;Parent=K3A94_transcript-g511.t1
contig_1075	GeneMark.hmm	exon	1778499	1778698	0	-	.	ID=K3A94_exon-2175_t;Name=K3A94_exon-2175_t;Parent=K3A94_transcript-2175_t
contig_1075	AUGUSTUS	CDS	1778499	1778698	0.99	-	2	ID=K3A94_CDS-g511.t1;Name=K3A94_CDS-g511.t1;Parent=K3A94_transcript-g511.t1
contig_1075	GeneMark.hmm	CDS	1778499	1778698	.	-	2	ID=K3A94_CDS-2175_t;Name=K3A94_CDS-2175_t;Parent=K3A94_transcript-2175_t
contig_1075	AUGUSTUS	intron	1778699	1779476	1	-	.	ID=K3A94_intron-g511.t1;Name=K3A94_intron-g511.t1;Parent=K3A94_transcript-g511.t1
contig_1075	AUGUSTUS	exon	1779477	1779607	.	-	.	ID=K3A94_exon-g511.t1;Name=K3A94_exon-g511.t1;Parent=K3A94_transcript-g511.t1
contig_1075	GeneMark.hmm	exon	1779477	1779607	0	-	.	ID=K3A94_exon-2175_t;Name=K3A94_exon-2175_t;Parent=K3A94_transcript-2175_t
contig_1075	AUGUSTUS	CDS	1779477	1779607	1	-	1	ID=K3A94_CDS-g511.t1;Name=K3A94_CDS-g511.t1;Parent=K3A94_transcript-g511.t1
contig_1075	GeneMark.hmm	CDS	1779477	1779607	.	-	1	ID=K3A94_CDS-2175_t;Name=K3A94_CDS-2175_t;Parent=K3A94_transcript-2175_t
contig_1075	AUGUSTUS	intron	1779608	1779666	1	-	.	ID=K3A94_intron-g511.t1;Name=K3A94_intron-g511.t1;Parent=K3A94_transcript-g511.t1
contig_1075	AUGUSTUS	exon	1779667	1779769	.	-	.	ID=K3A94_exon-g511.t1;Name=K3A94_exon-g511.t1;Parent=K3A94_transcript-g511.t1
contig_1075	GeneMark.hmm	exon	1779667	1779769	0	-	.	ID=K3A94_exon-2175_t;Name=K3A94_exon-2175_t;Parent=K3A94_transcript-2175_t
contig_1075	AUGUSTUS	CDS	1779667	1779769	1	-	2	ID=K3A94_CDS-g511.t1;Name=K3A94_CDS-g511.t1;Parent=K3A94_transcript-g511.t1
contig_1075	GeneMark.hmm	CDS	1779667	1779769	.	-	2	ID=K3A94_CDS-2175_t;Name=K3A94_CDS-2175_t;Parent=K3A94_transcript-2175_t
contig_1075	AUGUSTUS	intron	1779770	1779836	1	-	.	ID=K3A94_intron-g511.t1;Name=K3A94_intron-g511.t1;Parent=K3A94_transcript-g511.t1
contig_1075	AUGUSTUS	exon	1779837	1780019	.	-	.	ID=K3A94_exon-g511.t1;Name=K3A94_exon-g511.t1;Parent=K3A94_transcript-g511.t1
contig_1075	GeneMark.hmm	exon	1779837	1780019	0	-	.	ID=K3A94_exon-2175_t;Name=K3A94_exon-2175_t;Parent=K3A94_transcript-2175_t
contig_1075	AUGUSTUS	CDS	1779837	1780019	1	-	2	ID=K3A94_CDS-g511.t1;Name=K3A94_CDS-g511.t1;Parent=K3A94_transcript-g511.t1
contig_1075	GeneMark.hmm	CDS	1779837	1780019	.	-	2	ID=K3A94_CDS-2175_t;Name=K3A94_CDS-2175_t;Parent=K3A94_transcript-2175_t
contig_1075	AUGUSTUS	intron	1780020	1780321	1	-	.	ID=K3A94_intron-g511.t1;Name=K3A94_intron-g511.t1;Parent=K3A94_transcript-g511.t1
contig_1075	AUGUSTUS	exon	1780322	1780513	.	-	.	ID=K3A94_exon-g511.t1;Name=K3A94_exon-g511.t1;Parent=K3A94_transcript-g511.t1
contig_1075	AUGUSTUS	CDS	1780322	1780513	1	-	2	ID=K3A94_CDS-g511.t1;Name=K3A94_CDS-g511.t1;Parent=K3A94_transcript-g511.t1
contig_1075	GeneMark.hmm	exon	1780355	1780513	0	-	.	ID=K3A94_exon-2175_t;Name=K3A94_exon-2175_t;Parent=K3A94_transcript-2175_t
contig_1075	GeneMark.hmm	CDS	1780355	1780513	.	-	2	ID=K3A94_CDS-2175_t;Name=K3A94_CDS-2175_t;Parent=K3A94_transcript-2175_t
contig_1075	AUGUSTUS	intron	1780514	1780586	1	-	.	ID=K3A94_intron-g511.t1;Name=K3A94_intron-g511.t1;Parent=K3A94_transcript-g511.t1
contig_1075	AUGUSTUS	exon	1780587	1780804	.	-	.	ID=K3A94_exon-g511.t1;Name=K3A94_exon-g511.t1;Parent=K3A94_transcript-g511.t1
contig_1075	GeneMark.hmm	exon	1780587	1780804	0	-	.	ID=K3A94_exon-2175_t;Name=K3A94_exon-2175_t;Parent=K3A94_transcript-2175_t
contig_1075	AUGUSTUS	CDS	1780587	1780804	0.5	-	1	ID=K3A94_CDS-g511.t1;Name=K3A94_CDS-g511.t1;Parent=K3A94_transcript-g511.t1
contig_1075	GeneMark.hmm	CDS	1780587	1780804	.	-	1	ID=K3A94_CDS-2175_t;Name=K3A94_CDS-2175_t;Parent=K3A94_transcript-2175_t
contig_1075	AUGUSTUS	intron	1780805	1781768	0.27	-	.	ID=K3A94_intron-g511.t1;Name=K3A94_intron-g511.t1;Parent=K3A94_transcript-g511.t1
contig_1075	AUGUSTUS	exon	1781769	1781946	.	-	.	ID=K3A94_exon-g511.t1;Name=K3A94_exon-g511.t1;Parent=K3A94_transcript-g511.t1
contig_1075	GeneMark.hmm	exon	1781769	1781946	0	-	.	ID=K3A94_exon-2175_t;Name=K3A94_exon-2175_t;Parent=K3A94_transcript-2175_t
contig_1075	AUGUSTUS	CDS	1781769	1781946	0.27	-	2	ID=K3A94_CDS-g511.t1;Name=K3A94_CDS-g511.t1;Parent=K3A94_transcript-g511.t1
contig_1075	GeneMark.hmm	CDS	1781769	1781946	.	-	2	ID=K3A94_CDS-2175_t;Name=K3A94_CDS-2175_t;Parent=K3A94_transcript-2175_t
contig_1075	AUGUSTUS	intron	1781947	1781998	1	-	.	ID=K3A94_intron-g511.t1;Name=K3A94_intron-g511.t1;Parent=K3A94_transcript-g511.t1
contig_1075	AUGUSTUS	exon	1781999	1782109	.	-	.	ID=K3A94_exon-g511.t1;Name=K3A94_exon-g511.t1;Parent=K3A94_transcript-g511.t1
contig_1075	GeneMark.hmm	exon	1781999	1782109	0	-	.	ID=K3A94_exon-2175_t;Name=K3A94_exon-2175_t;Parent=K3A94_transcript-2175_t
contig_1075	AUGUSTUS	CDS	1781999	1782109	1	-	2	ID=K3A94_CDS-g511.t1;Name=K3A94_CDS-g511.t1;Parent=K3A94_transcript-g511.t1
contig_1075	GeneMark.hmm	CDS	1781999	1782109	.	-	2	ID=K3A94_CDS-2175_t;Name=K3A94_CDS-2175_t;Parent=K3A94_transcript-2175_t
contig_1075	AUGUSTUS	intron	1782110	1782173	1	-	.	ID=K3A94_intron-g511.t1;Name=K3A94_intron-g511.t1;Parent=K3A94_transcript-g511.t1
contig_1075	AUGUSTUS	exon	1782174	1782315	.	-	.	ID=K3A94_exon-g511.t1;Name=K3A94_exon-g511.t1;Parent=K3A94_transcript-g511.t1
contig_1075	GeneMark.hmm	exon	1782174	1782315	0	-	.	ID=K3A94_exon-2175_t;Name=K3A94_exon-2175_t;Parent=K3A94_transcript-2175_t
contig_1075	AUGUSTUS	CDS	1782174	1782315	1	-	0	ID=K3A94_CDS-g511.t1;Name=K3A94_CDS-g511.t1;Parent=K3A94_transcript-g511.t1
contig_1075	GeneMark.hmm	CDS	1782174	1782315	.	-	0	ID=K3A94_CDS-2175_t;Name=K3A94_CDS-2175_t;Parent=K3A94_transcript-2175_t
contig_1075	AUGUSTUS	intron	1782316	1785307	1	-	.	ID=K3A94_intron-g511.t1;Name=K3A94_intron-g511.t1;Parent=K3A94_transcript-g511.t1
contig_1075	AUGUSTUS	exon	1785308	1785733	.	-	.	ID=K3A94_exon-g511.t1;Name=K3A94_exon-g511.t1;Parent=K3A94_transcript-g511.t1
contig_1075	GeneMark.hmm	exon	1785308	1785733	0	-	.	ID=K3A94_exon-2175_t;Name=K3A94_exon-2175_t;Parent=K3A94_transcript-2175_t
contig_1075	AUGUSTUS	CDS	1785308	1785733	0.88	-	0	ID=K3A94_CDS-g511.t1;Name=K3A94_CDS-g511.t1;Parent=K3A94_transcript-g511.t1
contig_1075	GeneMark.hmm	CDS	1785308	1785733	.	-	0	ID=K3A94_CDS-2175_t;Name=K3A94_CDS-2175_t;Parent=K3A94_transcript-2175_t
contig_1075	AUGUSTUS	start_codon	1785731	1785733	.	-	0	ID=K3A94_start_codon-g511.t1;Name=K3A94_start_codon-g511.t1;Parent=K3A94_transcript-g511.t1
contig_1075	GeneMark.hmm	start_codon	1785731	1785733	.	-	0	ID=K3A94_start_codon-2175_t;Name=K3A94_start_codon-2175_t;Parent=K3A94_transcript-2175_t
contig_1075	AUGUSTUS	gene	1799076	1799840	1	+	.	ID=K3A94_g512;Name=K3A94_g512
contig_1075	AUGUSTUS	transcript	1799076	1799840	1	+	.	ID=K3A94_transcript-g512.t1;Name=K3A94_transcript-g512.t1;Parent=K3A94_g512
contig_1075	AUGUSTUS	start_codon	1799076	1799078	.	+	0	ID=K3A94_start_codon-g512.t1;Name=K3A94_start_codon-g512.t1;Parent=K3A94_transcript-g512.t1
contig_1075	AUGUSTUS	exon	1799076	1799840	.	+	.	ID=K3A94_exon-g512.t1;Name=K3A94_exon-g512.t1;Parent=K3A94_transcript-g512.t1
contig_1075	AUGUSTUS	CDS	1799076	1799840	1	+	0	ID=K3A94_CDS-g512.t1;Name=K3A94_CDS-g512.t1;Parent=K3A94_transcript-g512.t1
contig_1075	AUGUSTUS	stop_codon	1799838	1799840	.	+	0	ID=K3A94_stop_codon-g512.t1;Name=K3A94_stop_codon-g512.t1;Parent=K3A94_transcript-g512.t1
contig_1075	AUGUSTUS	gene	1800144	1800468	1	-	.	ID=K3A94_g513;Name=K3A94_g513
contig_1075	GeneMark.hmm	gene	1800144	1801400	.	-	.	ID=K3A94_2177_g;Name=K3A94_2177_g
contig_1075	AUGUSTUS	transcript	1800144	1800468	1	-	.	ID=K3A94_transcript-g513.t1;Name=K3A94_transcript-g513.t1;Parent=K3A94_g513
contig_1075	GeneMark.hmm	transcript	1800144	1801400	.	-	.	ID=K3A94_transcript-2177_t;Name=K3A94_transcript-2177_t;Parent=K3A94_2177_g
contig_1075	AUGUSTUS	stop_codon	1800144	1800146	.	-	0	ID=K3A94_stop_codon-g513.t1;Name=K3A94_stop_codon-g513.t1;Parent=K3A94_transcript-g513.t1
contig_1075	GeneMark.hmm	stop_codon	1800144	1800146	.	-	0	ID=K3A94_stop_codon-2177_t;Name=K3A94_stop_codon-2177_t;Parent=K3A94_transcript-2177_t
contig_1075	AUGUSTUS	exon	1800144	1800397	.	-	.	ID=K3A94_exon-g513.t1;Name=K3A94_exon-g513.t1;Parent=K3A94_transcript-g513.t1
contig_1075	GeneMark.hmm	exon	1800144	1800397	0	-	.	ID=K3A94_exon-2177_t;Name=K3A94_exon-2177_t;Parent=K3A94_transcript-2177_t
contig_1075	AUGUSTUS	CDS	1800144	1800397	1	-	2	ID=K3A94_CDS-g513.t1;Name=K3A94_CDS-g513.t1;Parent=K3A94_transcript-g513.t1
contig_1075	GeneMark.hmm	CDS	1800144	1800397	.	-	2	ID=K3A94_CDS-2177_t;Name=K3A94_CDS-2177_t;Parent=K3A94_transcript-2177_t
contig_1075	AUGUSTUS	intron	1800398	1800449	1	-	.	ID=K3A94_intron-g513.t1;Name=K3A94_intron-g513.t1;Parent=K3A94_transcript-g513.t1
contig_1075	AUGUSTUS	exon	1800450	1800468	.	-	.	ID=K3A94_exon-g513.t1;Name=K3A94_exon-g513.t1;Parent=K3A94_transcript-g513.t1
contig_1075	GeneMark.hmm	exon	1800450	1800654	0	-	.	ID=K3A94_exon-2177_t;Name=K3A94_exon-2177_t;Parent=K3A94_transcript-2177_t
contig_1075	AUGUSTUS	CDS	1800450	1800468	1	-	0	ID=K3A94_CDS-g513.t1;Name=K3A94_CDS-g513.t1;Parent=K3A94_transcript-g513.t1
contig_1075	GeneMark.hmm	CDS	1800450	1800654	.	-	0	ID=K3A94_CDS-2177_t;Name=K3A94_CDS-2177_t;Parent=K3A94_transcript-2177_t
contig_1075	AUGUSTUS	start_codon	1800466	1800468	.	-	0	ID=K3A94_start_codon-g513.t1;Name=K3A94_start_codon-g513.t1;Parent=K3A94_transcript-g513.t1
contig_1075	AUGUSTUS	gene	1800533	1801400	0.94	-	.	ID=K3A94_g514;Name=K3A94_g514
contig_1075	AUGUSTUS	transcript	1800533	1801400	0.94	-	.	ID=K3A94_transcript-g514.t1;Name=K3A94_transcript-g514.t1;Parent=K3A94_g514
contig_1075	AUGUSTUS	stop_codon	1800533	1800535	.	-	0	ID=K3A94_stop_codon-g514.t1;Name=K3A94_stop_codon-g514.t1;Parent=K3A94_transcript-g514.t1
contig_1075	AUGUSTUS	exon	1800533	1800574	.	-	.	ID=K3A94_exon-g514.t1;Name=K3A94_exon-g514.t1;Parent=K3A94_transcript-g514.t1
contig_1075	AUGUSTUS	CDS	1800533	1800574	1	-	0	ID=K3A94_CDS-g514.t1;Name=K3A94_CDS-g514.t1;Parent=K3A94_transcript-g514.t1
contig_1075	AUGUSTUS	intron	1800575	1800630	1	-	.	ID=K3A94_intron-g514.t1;Name=K3A94_intron-g514.t1;Parent=K3A94_transcript-g514.t1
contig_1075	AUGUSTUS	exon	1800631	1800654	.	-	.	ID=K3A94_exon-g514.t1;Name=K3A94_exon-g514.t1;Parent=K3A94_transcript-g514.t1
contig_1075	AUGUSTUS	CDS	1800631	1800654	1	-	0	ID=K3A94_CDS-g514.t1;Name=K3A94_CDS-g514.t1;Parent=K3A94_transcript-g514.t1
contig_1075	AUGUSTUS	intron	1800655	1800705	1	-	.	ID=K3A94_intron-g514.t1;Name=K3A94_intron-g514.t1;Parent=K3A94_transcript-g514.t1
contig_1075	AUGUSTUS	exon	1800706	1800894	.	-	.	ID=K3A94_exon-g514.t1;Name=K3A94_exon-g514.t1;Parent=K3A94_transcript-g514.t1
contig_1075	GeneMark.hmm	exon	1800706	1800894	0	-	.	ID=K3A94_exon-2177_t;Name=K3A94_exon-2177_t;Parent=K3A94_transcript-2177_t
contig_1075	AUGUSTUS	CDS	1800706	1800894	1	-	0	ID=K3A94_CDS-g514.t1;Name=K3A94_CDS-g514.t1;Parent=K3A94_transcript-g514.t1
contig_1075	GeneMark.hmm	CDS	1800706	1800894	.	-	0	ID=K3A94_CDS-2177_t;Name=K3A94_CDS-2177_t;Parent=K3A94_transcript-2177_t
contig_1075	AUGUSTUS	intron	1800895	1800951	1	-	.	ID=K3A94_intron-g514.t1;Name=K3A94_intron-g514.t1;Parent=K3A94_transcript-g514.t1
contig_1075	AUGUSTUS	exon	1800952	1801302	.	-	.	ID=K3A94_exon-g514.t1;Name=K3A94_exon-g514.t1;Parent=K3A94_transcript-g514.t1
contig_1075	GeneMark.hmm	exon	1800952	1801302	0	-	.	ID=K3A94_exon-2177_t;Name=K3A94_exon-2177_t;Parent=K3A94_transcript-2177_t
contig_1075	AUGUSTUS	CDS	1800952	1801302	0.94	-	0	ID=K3A94_CDS-g514.t1;Name=K3A94_CDS-g514.t1;Parent=K3A94_transcript-g514.t1
contig_1075	GeneMark.hmm	CDS	1800952	1801302	.	-	0	ID=K3A94_CDS-2177_t;Name=K3A94_CDS-2177_t;Parent=K3A94_transcript-2177_t
contig_1075	AUGUSTUS	intron	1801303	1801355	1	-	.	ID=K3A94_intron-g514.t1;Name=K3A94_intron-g514.t1;Parent=K3A94_transcript-g514.t1
contig_1075	AUGUSTUS	exon	1801356	1801400	.	-	.	ID=K3A94_exon-g514.t1;Name=K3A94_exon-g514.t1;Parent=K3A94_transcript-g514.t1
contig_1075	GeneMark.hmm	exon	1801356	1801400	0	-	.	ID=K3A94_exon-2177_t;Name=K3A94_exon-2177_t;Parent=K3A94_transcript-2177_t
contig_1075	AUGUSTUS	CDS	1801356	1801400	1	-	0	ID=K3A94_CDS-g514.t1;Name=K3A94_CDS-g514.t1;Parent=K3A94_transcript-g514.t1
contig_1075	GeneMark.hmm	CDS	1801356	1801400	.	-	0	ID=K3A94_CDS-2177_t;Name=K3A94_CDS-2177_t;Parent=K3A94_transcript-2177_t
contig_1075	AUGUSTUS	start_codon	1801398	1801400	.	-	0	ID=K3A94_start_codon-g514.t1;Name=K3A94_start_codon-g514.t1;Parent=K3A94_transcript-g514.t1
contig_1075	GeneMark.hmm	start_codon	1801398	1801400	.	-	0	ID=K3A94_start_codon-2177_t;Name=K3A94_start_codon-2177_t;Parent=K3A94_transcript-2177_t
contig_1075	AUGUSTUS	gene	1802837	1814371	0.45	+	.	ID=K3A94_g515;Name=K3A94_g515
contig_1075	AUGUSTUS	transcript	1802837	1814371	0.45	+	.	ID=K3A94_transcript-g515.t1;Name=K3A94_transcript-g515.t1;Parent=K3A94_g515
contig_1075	AUGUSTUS	start_codon	1802837	1802839	.	+	0	ID=K3A94_start_codon-g515.t1;Name=K3A94_start_codon-g515.t1;Parent=K3A94_transcript-g515.t1
contig_1075	AUGUSTUS	exon	1802837	1802852	.	+	.	ID=K3A94_exon-g515.t1;Name=K3A94_exon-g515.t1;Parent=K3A94_transcript-g515.t1
contig_1075	AUGUSTUS	CDS	1802837	1802852	0.54	+	0	ID=K3A94_CDS-g515.t1;Name=K3A94_CDS-g515.t1;Parent=K3A94_transcript-g515.t1
contig_1075	AUGUSTUS	intron	1802853	1804223	1	+	.	ID=K3A94_intron-g515.t1;Name=K3A94_intron-g515.t1;Parent=K3A94_transcript-g515.t1
contig_1075	AUGUSTUS	exon	1804224	1804345	.	+	.	ID=K3A94_exon-g515.t1;Name=K3A94_exon-g515.t1;Parent=K3A94_transcript-g515.t1
contig_1075	AUGUSTUS	CDS	1804224	1804345	1	+	2	ID=K3A94_CDS-g515.t1;Name=K3A94_CDS-g515.t1;Parent=K3A94_transcript-g515.t1
contig_1075	AUGUSTUS	intron	1804346	1808376	1	+	.	ID=K3A94_intron-g515.t1;Name=K3A94_intron-g515.t1;Parent=K3A94_transcript-g515.t1
contig_1075	AUGUSTUS	exon	1808377	1808777	.	+	.	ID=K3A94_exon-g515.t1;Name=K3A94_exon-g515.t1;Parent=K3A94_transcript-g515.t1
contig_1075	AUGUSTUS	CDS	1808377	1808777	1	+	0	ID=K3A94_CDS-g515.t1;Name=K3A94_CDS-g515.t1;Parent=K3A94_transcript-g515.t1
contig_1075	AUGUSTUS	intron	1808778	1811081	1	+	.	ID=K3A94_intron-g515.t1;Name=K3A94_intron-g515.t1;Parent=K3A94_transcript-g515.t1
contig_1075	AUGUSTUS	exon	1811082	1811290	.	+	.	ID=K3A94_exon-g515.t1;Name=K3A94_exon-g515.t1;Parent=K3A94_transcript-g515.t1
contig_1075	AUGUSTUS	CDS	1811082	1811290	1	+	1	ID=K3A94_CDS-g515.t1;Name=K3A94_CDS-g515.t1;Parent=K3A94_transcript-g515.t1
contig_1075	AUGUSTUS	intron	1811291	1812070	1	+	.	ID=K3A94_intron-g515.t1;Name=K3A94_intron-g515.t1;Parent=K3A94_transcript-g515.t1
contig_1075	AUGUSTUS	exon	1812071	1812675	.	+	.	ID=K3A94_exon-g515.t1;Name=K3A94_exon-g515.t1;Parent=K3A94_transcript-g515.t1
contig_1075	AUGUSTUS	CDS	1812071	1812675	0.79	+	2	ID=K3A94_CDS-g515.t1;Name=K3A94_CDS-g515.t1;Parent=K3A94_transcript-g515.t1
contig_1075	AUGUSTUS	intron	1812676	1812871	1	+	.	ID=K3A94_intron-g515.t1;Name=K3A94_intron-g515.t1;Parent=K3A94_transcript-g515.t1
contig_1075	AUGUSTUS	exon	1812872	1813003	.	+	.	ID=K3A94_exon-g515.t1;Name=K3A94_exon-g515.t1;Parent=K3A94_transcript-g515.t1
contig_1075	AUGUSTUS	CDS	1812872	1813003	1	+	0	ID=K3A94_CDS-g515.t1;Name=K3A94_CDS-g515.t1;Parent=K3A94_transcript-g515.t1
contig_1075	AUGUSTUS	intron	1813004	1813057	1	+	.	ID=K3A94_intron-g515.t1;Name=K3A94_intron-g515.t1;Parent=K3A94_transcript-g515.t1
contig_1075	AUGUSTUS	exon	1813058	1813323	.	+	.	ID=K3A94_exon-g515.t1;Name=K3A94_exon-g515.t1;Parent=K3A94_transcript-g515.t1
contig_1075	AUGUSTUS	CDS	1813058	1813323	1	+	0	ID=K3A94_CDS-g515.t1;Name=K3A94_CDS-g515.t1;Parent=K3A94_transcript-g515.t1
contig_1075	AUGUSTUS	intron	1813324	1813488	1	+	.	ID=K3A94_intron-g515.t1;Name=K3A94_intron-g515.t1;Parent=K3A94_transcript-g515.t1
contig_1075	AUGUSTUS	exon	1813489	1814371	.	+	.	ID=K3A94_exon-g515.t1;Name=K3A94_exon-g515.t1;Parent=K3A94_transcript-g515.t1
contig_1075	AUGUSTUS	CDS	1813489	1814371	0.97	+	1	ID=K3A94_CDS-g515.t1;Name=K3A94_CDS-g515.t1;Parent=K3A94_transcript-g515.t1
contig_1075	AUGUSTUS	stop_codon	1814369	1814371	.	+	0	ID=K3A94_stop_codon-g515.t1;Name=K3A94_stop_codon-g515.t1;Parent=K3A94_transcript-g515.t1
contig_1075	AUGUSTUS	gene	1814969	1818321	0.77	-	.	ID=K3A94_g516;Name=K3A94_g516
contig_1075	AUGUSTUS	transcript	1814969	1818321	0.77	-	.	ID=K3A94_transcript-g516.t1;Name=K3A94_transcript-g516.t1;Parent=K3A94_g516
contig_1075	AUGUSTUS	stop_codon	1814969	1814971	.	-	0	ID=K3A94_stop_codon-g516.t1;Name=K3A94_stop_codon-g516.t1;Parent=K3A94_transcript-g516.t1
contig_1075	AUGUSTUS	exon	1814969	1815070	.	-	.	ID=K3A94_exon-g516.t1;Name=K3A94_exon-g516.t1;Parent=K3A94_transcript-g516.t1
contig_1075	AUGUSTUS	CDS	1814969	1815070	1	-	0	ID=K3A94_CDS-g516.t1;Name=K3A94_CDS-g516.t1;Parent=K3A94_transcript-g516.t1
contig_1075	AUGUSTUS	intron	1815071	1815925	1	-	.	ID=K3A94_intron-g516.t1;Name=K3A94_intron-g516.t1;Parent=K3A94_transcript-g516.t1
contig_1075	AUGUSTUS	exon	1815926	1816109	.	-	.	ID=K3A94_exon-g516.t1;Name=K3A94_exon-g516.t1;Parent=K3A94_transcript-g516.t1
contig_1075	AUGUSTUS	CDS	1815926	1816109	0.99	-	1	ID=K3A94_CDS-g516.t1;Name=K3A94_CDS-g516.t1;Parent=K3A94_transcript-g516.t1
contig_1075	AUGUSTUS	intron	1816110	1816175	0.99	-	.	ID=K3A94_intron-g516.t1;Name=K3A94_intron-g516.t1;Parent=K3A94_transcript-g516.t1
contig_1075	AUGUSTUS	exon	1816176	1816353	.	-	.	ID=K3A94_exon-g516.t1;Name=K3A94_exon-g516.t1;Parent=K3A94_transcript-g516.t1
contig_1075	AUGUSTUS	CDS	1816176	1816353	0.99	-	2	ID=K3A94_CDS-g516.t1;Name=K3A94_CDS-g516.t1;Parent=K3A94_transcript-g516.t1
contig_1075	AUGUSTUS	intron	1816354	1817486	1	-	.	ID=K3A94_intron-g516.t1;Name=K3A94_intron-g516.t1;Parent=K3A94_transcript-g516.t1
contig_1075	AUGUSTUS	exon	1817487	1817762	.	-	.	ID=K3A94_exon-g516.t1;Name=K3A94_exon-g516.t1;Parent=K3A94_transcript-g516.t1
contig_1075	AUGUSTUS	CDS	1817487	1817762	1	-	2	ID=K3A94_CDS-g516.t1;Name=K3A94_CDS-g516.t1;Parent=K3A94_transcript-g516.t1
contig_1075	AUGUSTUS	intron	1817763	1817814	1	-	.	ID=K3A94_intron-g516.t1;Name=K3A94_intron-g516.t1;Parent=K3A94_transcript-g516.t1
contig_1075	AUGUSTUS	exon	1817815	1818027	.	-	.	ID=K3A94_exon-g516.t1;Name=K3A94_exon-g516.t1;Parent=K3A94_transcript-g516.t1
contig_1075	AUGUSTUS	CDS	1817815	1818027	0.97	-	2	ID=K3A94_CDS-g516.t1;Name=K3A94_CDS-g516.t1;Parent=K3A94_transcript-g516.t1
contig_1075	AUGUSTUS	intron	1818028	1818081	0.97	-	.	ID=K3A94_intron-g516.t1;Name=K3A94_intron-g516.t1;Parent=K3A94_transcript-g516.t1
contig_1075	AUGUSTUS	exon	1818082	1818232	.	-	.	ID=K3A94_exon-g516.t1;Name=K3A94_exon-g516.t1;Parent=K3A94_transcript-g516.t1
contig_1075	AUGUSTUS	CDS	1818082	1818232	0.97	-	0	ID=K3A94_CDS-g516.t1;Name=K3A94_CDS-g516.t1;Parent=K3A94_transcript-g516.t1
contig_1075	AUGUSTUS	intron	1818233	1818282	1	-	.	ID=K3A94_intron-g516.t1;Name=K3A94_intron-g516.t1;Parent=K3A94_transcript-g516.t1
contig_1075	AUGUSTUS	exon	1818283	1818321	.	-	.	ID=K3A94_exon-g516.t1;Name=K3A94_exon-g516.t1;Parent=K3A94_transcript-g516.t1
contig_1075	AUGUSTUS	CDS	1818283	1818321	0.81	-	0	ID=K3A94_CDS-g516.t1;Name=K3A94_CDS-g516.t1;Parent=K3A94_transcript-g516.t1
contig_1075	AUGUSTUS	start_codon	1818319	1818321	.	-	0	ID=K3A94_start_codon-g516.t1;Name=K3A94_start_codon-g516.t1;Parent=K3A94_transcript-g516.t1
contig_1075	AUGUSTUS	gene	1827582	1851707	0.43	-	.	ID=K3A94_g517;Name=K3A94_g517
contig_1075	AUGUSTUS	transcript	1827582	1851707	0.43	-	.	ID=K3A94_transcript-g517.t1;Name=K3A94_transcript-g517.t1;Parent=K3A94_g517
contig_1075	AUGUSTUS	stop_codon	1827582	1827584	.	-	0	ID=K3A94_stop_codon-g517.t1;Name=K3A94_stop_codon-g517.t1;Parent=K3A94_transcript-g517.t1
contig_1075	AUGUSTUS	exon	1827582	1828444	.	-	.	ID=K3A94_exon-g517.t1;Name=K3A94_exon-g517.t1;Parent=K3A94_transcript-g517.t1
contig_1075	AUGUSTUS	CDS	1827582	1828444	0.55	-	2	ID=K3A94_CDS-g517.t1;Name=K3A94_CDS-g517.t1;Parent=K3A94_transcript-g517.t1
contig_1075	AUGUSTUS	intron	1828445	1828924	1	-	.	ID=K3A94_intron-g517.t1;Name=K3A94_intron-g517.t1;Parent=K3A94_transcript-g517.t1
contig_1075	AUGUSTUS	exon	1828925	1829459	.	-	.	ID=K3A94_exon-g517.t1;Name=K3A94_exon-g517.t1;Parent=K3A94_transcript-g517.t1
contig_1075	AUGUSTUS	CDS	1828925	1829459	1	-	0	ID=K3A94_CDS-g517.t1;Name=K3A94_CDS-g517.t1;Parent=K3A94_transcript-g517.t1
contig_1075	AUGUSTUS	intron	1829460	1831693	1	-	.	ID=K3A94_intron-g517.t1;Name=K3A94_intron-g517.t1;Parent=K3A94_transcript-g517.t1
contig_1075	AUGUSTUS	exon	1831694	1832014	.	-	.	ID=K3A94_exon-g517.t1;Name=K3A94_exon-g517.t1;Parent=K3A94_transcript-g517.t1
contig_1075	AUGUSTUS	CDS	1831694	1832014	1	-	0	ID=K3A94_CDS-g517.t1;Name=K3A94_CDS-g517.t1;Parent=K3A94_transcript-g517.t1
contig_1075	AUGUSTUS	intron	1832015	1850200	1	-	.	ID=K3A94_intron-g517.t1;Name=K3A94_intron-g517.t1;Parent=K3A94_transcript-g517.t1
contig_1075	AUGUSTUS	exon	1850201	1850449	.	-	.	ID=K3A94_exon-g517.t1;Name=K3A94_exon-g517.t1;Parent=K3A94_transcript-g517.t1
contig_1075	AUGUSTUS	CDS	1850201	1850449	0.96	-	0	ID=K3A94_CDS-g517.t1;Name=K3A94_CDS-g517.t1;Parent=K3A94_transcript-g517.t1
contig_1075	AUGUSTUS	intron	1850450	1851554	0.78	-	.	ID=K3A94_intron-g517.t1;Name=K3A94_intron-g517.t1;Parent=K3A94_transcript-g517.t1
contig_1075	AUGUSTUS	exon	1851555	1851596	.	-	.	ID=K3A94_exon-g517.t1;Name=K3A94_exon-g517.t1;Parent=K3A94_transcript-g517.t1
contig_1075	AUGUSTUS	CDS	1851555	1851596	0.78	-	0	ID=K3A94_CDS-g517.t1;Name=K3A94_CDS-g517.t1;Parent=K3A94_transcript-g517.t1
contig_1075	AUGUSTUS	intron	1851597	1851644	1	-	.	ID=K3A94_intron-g517.t1;Name=K3A94_intron-g517.t1;Parent=K3A94_transcript-g517.t1
contig_1075	AUGUSTUS	exon	1851645	1851707	.	-	.	ID=K3A94_exon-g517.t1;Name=K3A94_exon-g517.t1;Parent=K3A94_transcript-g517.t1
contig_1075	AUGUSTUS	CDS	1851645	1851707	0.96	-	0	ID=K3A94_CDS-g517.t1;Name=K3A94_CDS-g517.t1;Parent=K3A94_transcript-g517.t1
contig_1075	AUGUSTUS	start_codon	1851705	1851707	.	-	0	ID=K3A94_start_codon-g517.t1;Name=K3A94_start_codon-g517.t1;Parent=K3A94_transcript-g517.t1
contig_1075	AUGUSTUS	gene	1852336	1855515	1	+	.	ID=K3A94_g518;Name=K3A94_g518
contig_1075	GeneMark.hmm	gene	1852336	1852848	.	+	.	ID=K3A94_2182_g;Name=K3A94_2182_g
contig_1075	AUGUSTUS	transcript	1852336	1855515	1	+	.	ID=K3A94_transcript-g518.t1;Name=K3A94_transcript-g518.t1;Parent=K3A94_g518
contig_1075	GeneMark.hmm	transcript	1852336	1852848	.	+	.	ID=K3A94_transcript-2182_t;Name=K3A94_transcript-2182_t;Parent=K3A94_2182_g
contig_1075	AUGUSTUS	start_codon	1852336	1852338	.	+	0	ID=K3A94_start_codon-g518.t1;Name=K3A94_start_codon-g518.t1;Parent=K3A94_transcript-g518.t1
contig_1075	GeneMark.hmm	start_codon	1852336	1852338	.	+	0	ID=K3A94_start_codon-2182_t;Name=K3A94_start_codon-2182_t;Parent=K3A94_transcript-2182_t
contig_1075	AUGUSTUS	exon	1852336	1852440	.	+	.	ID=K3A94_exon-g518.t1;Name=K3A94_exon-g518.t1;Parent=K3A94_transcript-g518.t1
contig_1075	GeneMark.hmm	exon	1852336	1852440	0	+	.	ID=K3A94_exon-2182_t;Name=K3A94_exon-2182_t;Parent=K3A94_transcript-2182_t
contig_1075	AUGUSTUS	CDS	1852336	1852440	1	+	0	ID=K3A94_CDS-g518.t1;Name=K3A94_CDS-g518.t1;Parent=K3A94_transcript-g518.t1
contig_1075	GeneMark.hmm	CDS	1852336	1852440	.	+	0	ID=K3A94_CDS-2182_t;Name=K3A94_CDS-2182_t;Parent=K3A94_transcript-2182_t
contig_1075	AUGUSTUS	intron	1852441	1852491	1	+	.	ID=K3A94_intron-g518.t1;Name=K3A94_intron-g518.t1;Parent=K3A94_transcript-g518.t1
contig_1075	AUGUSTUS	exon	1852492	1852807	.	+	.	ID=K3A94_exon-g518.t1;Name=K3A94_exon-g518.t1;Parent=K3A94_transcript-g518.t1
contig_1075	GeneMark.hmm	exon	1852492	1852848	0	+	.	ID=K3A94_exon-2182_t;Name=K3A94_exon-2182_t;Parent=K3A94_transcript-2182_t
contig_1075	AUGUSTUS	CDS	1852492	1852807	1	+	0	ID=K3A94_CDS-g518.t1;Name=K3A94_CDS-g518.t1;Parent=K3A94_transcript-g518.t1
contig_1075	GeneMark.hmm	CDS	1852492	1852848	.	+	0	ID=K3A94_CDS-2182_t;Name=K3A94_CDS-2182_t;Parent=K3A94_transcript-2182_t
contig_1075	AUGUSTUS	intron	1852808	1853918	1	+	.	ID=K3A94_intron-g518.t1;Name=K3A94_intron-g518.t1;Parent=K3A94_transcript-g518.t1
contig_1075	GeneMark.hmm	stop_codon	1852846	1852848	.	+	0	ID=K3A94_stop_codon-2182_t;Name=K3A94_stop_codon-2182_t;Parent=K3A94_transcript-2182_t
contig_1075	AUGUSTUS	exon	1853919	1854195	.	+	.	ID=K3A94_exon-g518.t1;Name=K3A94_exon-g518.t1;Parent=K3A94_transcript-g518.t1
contig_1075	AUGUSTUS	CDS	1853919	1854195	1	+	2	ID=K3A94_CDS-g518.t1;Name=K3A94_CDS-g518.t1;Parent=K3A94_transcript-g518.t1
contig_1075	GeneMark.hmm	gene	1853921	1855515	.	+	.	ID=K3A94_2183_g;Name=K3A94_2183_g
contig_1075	GeneMark.hmm	transcript	1853921	1855515	.	+	.	ID=K3A94_transcript-2183_t;Name=K3A94_transcript-2183_t;Parent=K3A94_2183_g
contig_1075	GeneMark.hmm	start_codon	1853921	1853923	.	+	0	ID=K3A94_start_codon-2183_t;Name=K3A94_start_codon-2183_t;Parent=K3A94_transcript-2183_t
contig_1075	GeneMark.hmm	exon	1853921	1854195	0	+	.	ID=K3A94_exon-2183_t;Name=K3A94_exon-2183_t;Parent=K3A94_transcript-2183_t
contig_1075	GeneMark.hmm	CDS	1853921	1854195	.	+	0	ID=K3A94_CDS-2183_t;Name=K3A94_CDS-2183_t;Parent=K3A94_transcript-2183_t
contig_1075	AUGUSTUS	intron	1854196	1854246	1	+	.	ID=K3A94_intron-g518.t1;Name=K3A94_intron-g518.t1;Parent=K3A94_transcript-g518.t1
contig_1075	AUGUSTUS	exon	1854247	1854454	.	+	.	ID=K3A94_exon-g518.t1;Name=K3A94_exon-g518.t1;Parent=K3A94_transcript-g518.t1
contig_1075	GeneMark.hmm	exon	1854247	1854454	0	+	.	ID=K3A94_exon-2183_t;Name=K3A94_exon-2183_t;Parent=K3A94_transcript-2183_t
contig_1075	AUGUSTUS	CDS	1854247	1854454	1	+	1	ID=K3A94_CDS-g518.t1;Name=K3A94_CDS-g518.t1;Parent=K3A94_transcript-g518.t1
contig_1075	GeneMark.hmm	CDS	1854247	1854454	.	+	1	ID=K3A94_CDS-2183_t;Name=K3A94_CDS-2183_t;Parent=K3A94_transcript-2183_t
contig_1075	AUGUSTUS	intron	1854455	1855395	1	+	.	ID=K3A94_intron-g518.t1;Name=K3A94_intron-g518.t1;Parent=K3A94_transcript-g518.t1
contig_1075	AUGUSTUS	exon	1855396	1855515	.	+	.	ID=K3A94_exon-g518.t1;Name=K3A94_exon-g518.t1;Parent=K3A94_transcript-g518.t1
contig_1075	GeneMark.hmm	exon	1855396	1855515	0	+	.	ID=K3A94_exon-2183_t;Name=K3A94_exon-2183_t;Parent=K3A94_transcript-2183_t
contig_1075	AUGUSTUS	CDS	1855396	1855515	1	+	0	ID=K3A94_CDS-g518.t1;Name=K3A94_CDS-g518.t1;Parent=K3A94_transcript-g518.t1
contig_1075	GeneMark.hmm	CDS	1855396	1855515	.	+	0	ID=K3A94_CDS-2183_t;Name=K3A94_CDS-2183_t;Parent=K3A94_transcript-2183_t
contig_1075	AUGUSTUS	stop_codon	1855513	1855515	.	+	0	ID=K3A94_stop_codon-g518.t1;Name=K3A94_stop_codon-g518.t1;Parent=K3A94_transcript-g518.t1
contig_1075	GeneMark.hmm	stop_codon	1855513	1855515	.	+	0	ID=K3A94_stop_codon-2183_t;Name=K3A94_stop_codon-2183_t;Parent=K3A94_transcript-2183_t
contig_1075	AUGUSTUS	gene	1856212	1859595	0.48	-	.	ID=K3A94_g519;Name=K3A94_g519
contig_1075	AUGUSTUS	transcript	1856212	1859595	0.48	-	.	ID=K3A94_transcript-g519.t1;Name=K3A94_transcript-g519.t1;Parent=K3A94_g519
contig_1075	AUGUSTUS	stop_codon	1856212	1856214	.	-	0	ID=K3A94_stop_codon-g519.t1;Name=K3A94_stop_codon-g519.t1;Parent=K3A94_transcript-g519.t1
contig_1075	AUGUSTUS	exon	1856212	1856290	.	-	.	ID=K3A94_exon-g519.t1;Name=K3A94_exon-g519.t1;Parent=K3A94_transcript-g519.t1
contig_1075	AUGUSTUS	CDS	1856212	1856290	0.48	-	1	ID=K3A94_CDS-g519.t1;Name=K3A94_CDS-g519.t1;Parent=K3A94_transcript-g519.t1
contig_1075	AUGUSTUS	intron	1856291	1856347	0.48	-	.	ID=K3A94_intron-g519.t1;Name=K3A94_intron-g519.t1;Parent=K3A94_transcript-g519.t1
contig_1075	GeneMark.hmm	gene	1856308	1859595	.	-	.	ID=K3A94_2184_g;Name=K3A94_2184_g
contig_1075	GeneMark.hmm	transcript	1856308	1859595	.	-	.	ID=K3A94_transcript-2184_t;Name=K3A94_transcript-2184_t;Parent=K3A94_2184_g
contig_1075	GeneMark.hmm	stop_codon	1856308	1856310	.	-	0	ID=K3A94_stop_codon-2184_t;Name=K3A94_stop_codon-2184_t;Parent=K3A94_transcript-2184_t
contig_1075	GeneMark.hmm	exon	1856308	1856554	0	-	.	ID=K3A94_exon-2184_t;Name=K3A94_exon-2184_t;Parent=K3A94_transcript-2184_t
contig_1075	GeneMark.hmm	CDS	1856308	1856554	.	-	1	ID=K3A94_CDS-2184_t;Name=K3A94_CDS-2184_t;Parent=K3A94_transcript-2184_t
contig_1075	AUGUSTUS	exon	1856348	1856554	.	-	.	ID=K3A94_exon-g519.t1;Name=K3A94_exon-g519.t1;Parent=K3A94_transcript-g519.t1
contig_1075	AUGUSTUS	CDS	1856348	1856554	0.49	-	1	ID=K3A94_CDS-g519.t1;Name=K3A94_CDS-g519.t1;Parent=K3A94_transcript-g519.t1
contig_1075	AUGUSTUS	intron	1856555	1856615	1	-	.	ID=K3A94_intron-g519.t1;Name=K3A94_intron-g519.t1;Parent=K3A94_transcript-g519.t1
contig_1075	AUGUSTUS	exon	1856616	1856849	.	-	.	ID=K3A94_exon-g519.t1;Name=K3A94_exon-g519.t1;Parent=K3A94_transcript-g519.t1
contig_1075	GeneMark.hmm	exon	1856616	1856849	0	-	.	ID=K3A94_exon-2184_t;Name=K3A94_exon-2184_t;Parent=K3A94_transcript-2184_t
contig_1075	AUGUSTUS	CDS	1856616	1856849	1	-	1	ID=K3A94_CDS-g519.t1;Name=K3A94_CDS-g519.t1;Parent=K3A94_transcript-g519.t1
contig_1075	GeneMark.hmm	CDS	1856616	1856849	.	-	1	ID=K3A94_CDS-2184_t;Name=K3A94_CDS-2184_t;Parent=K3A94_transcript-2184_t
contig_1075	AUGUSTUS	intron	1856850	1857629	1	-	.	ID=K3A94_intron-g519.t1;Name=K3A94_intron-g519.t1;Parent=K3A94_transcript-g519.t1
contig_1075	AUGUSTUS	exon	1857630	1857909	.	-	.	ID=K3A94_exon-g519.t1;Name=K3A94_exon-g519.t1;Parent=K3A94_transcript-g519.t1
contig_1075	GeneMark.hmm	exon	1857630	1857909	0	-	.	ID=K3A94_exon-2184_t;Name=K3A94_exon-2184_t;Parent=K3A94_transcript-2184_t
contig_1075	AUGUSTUS	CDS	1857630	1857909	1	-	2	ID=K3A94_CDS-g519.t1;Name=K3A94_CDS-g519.t1;Parent=K3A94_transcript-g519.t1
contig_1075	GeneMark.hmm	CDS	1857630	1857909	.	-	2	ID=K3A94_CDS-2184_t;Name=K3A94_CDS-2184_t;Parent=K3A94_transcript-2184_t
contig_1075	AUGUSTUS	intron	1857910	1857965	1	-	.	ID=K3A94_intron-g519.t1;Name=K3A94_intron-g519.t1;Parent=K3A94_transcript-g519.t1
contig_1075	AUGUSTUS	exon	1857966	1858184	.	-	.	ID=K3A94_exon-g519.t1;Name=K3A94_exon-g519.t1;Parent=K3A94_transcript-g519.t1
contig_1075	GeneMark.hmm	exon	1857966	1858184	0	-	.	ID=K3A94_exon-2184_t;Name=K3A94_exon-2184_t;Parent=K3A94_transcript-2184_t
contig_1075	AUGUSTUS	CDS	1857966	1858184	1	-	2	ID=K3A94_CDS-g519.t1;Name=K3A94_CDS-g519.t1;Parent=K3A94_transcript-g519.t1
contig_1075	GeneMark.hmm	CDS	1857966	1858184	.	-	2	ID=K3A94_CDS-2184_t;Name=K3A94_CDS-2184_t;Parent=K3A94_transcript-2184_t
contig_1075	AUGUSTUS	intron	1858185	1858236	1	-	.	ID=K3A94_intron-g519.t1;Name=K3A94_intron-g519.t1;Parent=K3A94_transcript-g519.t1
contig_1075	AUGUSTUS	exon	1858237	1858399	.	-	.	ID=K3A94_exon-g519.t1;Name=K3A94_exon-g519.t1;Parent=K3A94_transcript-g519.t1
contig_1075	GeneMark.hmm	exon	1858237	1858399	0	-	.	ID=K3A94_exon-2184_t;Name=K3A94_exon-2184_t;Parent=K3A94_transcript-2184_t
contig_1075	AUGUSTUS	CDS	1858237	1858399	1	-	0	ID=K3A94_CDS-g519.t1;Name=K3A94_CDS-g519.t1;Parent=K3A94_transcript-g519.t1
contig_1075	GeneMark.hmm	CDS	1858237	1858399	.	-	0	ID=K3A94_CDS-2184_t;Name=K3A94_CDS-2184_t;Parent=K3A94_transcript-2184_t
contig_1075	AUGUSTUS	intron	1858400	1859418	1	-	.	ID=K3A94_intron-g519.t1;Name=K3A94_intron-g519.t1;Parent=K3A94_transcript-g519.t1
contig_1075	AUGUSTUS	exon	1859419	1859595	.	-	.	ID=K3A94_exon-g519.t1;Name=K3A94_exon-g519.t1;Parent=K3A94_transcript-g519.t1
contig_1075	GeneMark.hmm	exon	1859419	1859595	0	-	.	ID=K3A94_exon-2184_t;Name=K3A94_exon-2184_t;Parent=K3A94_transcript-2184_t
contig_1075	AUGUSTUS	CDS	1859419	1859595	1	-	0	ID=K3A94_CDS-g519.t1;Name=K3A94_CDS-g519.t1;Parent=K3A94_transcript-g519.t1
contig_1075	GeneMark.hmm	CDS	1859419	1859595	.	-	0	ID=K3A94_CDS-2184_t;Name=K3A94_CDS-2184_t;Parent=K3A94_transcript-2184_t
contig_1075	AUGUSTUS	start_codon	1859593	1859595	.	-	0	ID=K3A94_start_codon-g519.t1;Name=K3A94_start_codon-g519.t1;Parent=K3A94_transcript-g519.t1
contig_1075	GeneMark.hmm	start_codon	1859593	1859595	.	-	0	ID=K3A94_start_codon-2184_t;Name=K3A94_start_codon-2184_t;Parent=K3A94_transcript-2184_t
contig_1075	AUGUSTUS	gene	1860175	1862787	0.99	+	.	ID=K3A94_g520;Name=K3A94_g520
contig_1075	AUGUSTUS	transcript	1860175	1862787	0.99	+	.	ID=K3A94_transcript-g520.t1;Name=K3A94_transcript-g520.t1;Parent=K3A94_g520
contig_1075	AUGUSTUS	start_codon	1860175	1860177	.	+	0	ID=K3A94_start_codon-g520.t1;Name=K3A94_start_codon-g520.t1;Parent=K3A94_transcript-g520.t1
contig_1075	AUGUSTUS	exon	1860175	1860237	.	+	.	ID=K3A94_exon-g520.t1;Name=K3A94_exon-g520.t1;Parent=K3A94_transcript-g520.t1
contig_1075	AUGUSTUS	CDS	1860175	1860237	1	+	0	ID=K3A94_CDS-g520.t1;Name=K3A94_CDS-g520.t1;Parent=K3A94_transcript-g520.t1
contig_1075	AUGUSTUS	intron	1860238	1860301	1	+	.	ID=K3A94_intron-g520.t1;Name=K3A94_intron-g520.t1;Parent=K3A94_transcript-g520.t1
contig_1075	AUGUSTUS	exon	1860302	1860837	.	+	.	ID=K3A94_exon-g520.t1;Name=K3A94_exon-g520.t1;Parent=K3A94_transcript-g520.t1
contig_1075	AUGUSTUS	CDS	1860302	1860837	0.99	+	0	ID=K3A94_CDS-g520.t1;Name=K3A94_CDS-g520.t1;Parent=K3A94_transcript-g520.t1
contig_1075	AUGUSTUS	intron	1860838	1862594	1	+	.	ID=K3A94_intron-g520.t1;Name=K3A94_intron-g520.t1;Parent=K3A94_transcript-g520.t1
contig_1075	AUGUSTUS	exon	1862595	1862787	.	+	.	ID=K3A94_exon-g520.t1;Name=K3A94_exon-g520.t1;Parent=K3A94_transcript-g520.t1
contig_1075	AUGUSTUS	CDS	1862595	1862787	1	+	1	ID=K3A94_CDS-g520.t1;Name=K3A94_CDS-g520.t1;Parent=K3A94_transcript-g520.t1
contig_1075	AUGUSTUS	stop_codon	1862785	1862787	.	+	0	ID=K3A94_stop_codon-g520.t1;Name=K3A94_stop_codon-g520.t1;Parent=K3A94_transcript-g520.t1
contig_1075	AUGUSTUS	gene	1870806	1872796	0.37	-	.	ID=K3A94_g521;Name=K3A94_g521
contig_1075	AUGUSTUS	transcript	1870806	1872796	0.37	-	.	ID=K3A94_transcript-g521.t1;Name=K3A94_transcript-g521.t1;Parent=K3A94_g521
contig_1075	AUGUSTUS	stop_codon	1870806	1870808	.	-	0	ID=K3A94_stop_codon-g521.t1;Name=K3A94_stop_codon-g521.t1;Parent=K3A94_transcript-g521.t1
contig_1075	AUGUSTUS	exon	1870806	1871088	.	-	.	ID=K3A94_exon-g521.t1;Name=K3A94_exon-g521.t1;Parent=K3A94_transcript-g521.t1
contig_1075	AUGUSTUS	CDS	1870806	1871088	0.59	-	1	ID=K3A94_CDS-g521.t1;Name=K3A94_CDS-g521.t1;Parent=K3A94_transcript-g521.t1
contig_1075	AUGUSTUS	intron	1871089	1871153	0.62	-	.	ID=K3A94_intron-g521.t1;Name=K3A94_intron-g521.t1;Parent=K3A94_transcript-g521.t1
contig_1075	AUGUSTUS	exon	1871154	1871295	.	-	.	ID=K3A94_exon-g521.t1;Name=K3A94_exon-g521.t1;Parent=K3A94_transcript-g521.t1
contig_1075	AUGUSTUS	CDS	1871154	1871295	0.62	-	2	ID=K3A94_CDS-g521.t1;Name=K3A94_CDS-g521.t1;Parent=K3A94_transcript-g521.t1
contig_1075	AUGUSTUS	intron	1871296	1871815	1	-	.	ID=K3A94_intron-g521.t1;Name=K3A94_intron-g521.t1;Parent=K3A94_transcript-g521.t1
contig_1075	AUGUSTUS	exon	1871816	1872235	.	-	.	ID=K3A94_exon-g521.t1;Name=K3A94_exon-g521.t1;Parent=K3A94_transcript-g521.t1
contig_1075	AUGUSTUS	CDS	1871816	1872235	0.65	-	2	ID=K3A94_CDS-g521.t1;Name=K3A94_CDS-g521.t1;Parent=K3A94_transcript-g521.t1
contig_1075	AUGUSTUS	intron	1872236	1872291	1	-	.	ID=K3A94_intron-g521.t1;Name=K3A94_intron-g521.t1;Parent=K3A94_transcript-g521.t1
contig_1075	AUGUSTUS	exon	1872292	1872358	.	-	.	ID=K3A94_exon-g521.t1;Name=K3A94_exon-g521.t1;Parent=K3A94_transcript-g521.t1
contig_1075	AUGUSTUS	CDS	1872292	1872358	1	-	0	ID=K3A94_CDS-g521.t1;Name=K3A94_CDS-g521.t1;Parent=K3A94_transcript-g521.t1
contig_1075	AUGUSTUS	intron	1872359	1872697	1	-	.	ID=K3A94_intron-g521.t1;Name=K3A94_intron-g521.t1;Parent=K3A94_transcript-g521.t1
contig_1075	AUGUSTUS	exon	1872698	1872796	.	-	.	ID=K3A94_exon-g521.t1;Name=K3A94_exon-g521.t1;Parent=K3A94_transcript-g521.t1
contig_1075	AUGUSTUS	CDS	1872698	1872796	0.65	-	0	ID=K3A94_CDS-g521.t1;Name=K3A94_CDS-g521.t1;Parent=K3A94_transcript-g521.t1
contig_1075	AUGUSTUS	start_codon	1872794	1872796	.	-	0	ID=K3A94_start_codon-g521.t1;Name=K3A94_start_codon-g521.t1;Parent=K3A94_transcript-g521.t1
contig_1075	AUGUSTUS	gene	1873829	1878725	0.38	+	.	ID=K3A94_g522;Name=K3A94_g522
contig_1075	AUGUSTUS	transcript	1873829	1878725	0.38	+	.	ID=K3A94_transcript-g522.t1;Name=K3A94_transcript-g522.t1;Parent=K3A94_g522
contig_1075	AUGUSTUS	start_codon	1873829	1873831	.	+	0	ID=K3A94_start_codon-g522.t1;Name=K3A94_start_codon-g522.t1;Parent=K3A94_transcript-g522.t1
contig_1075	AUGUSTUS	exon	1873829	1873838	.	+	.	ID=K3A94_exon-g522.t1;Name=K3A94_exon-g522.t1;Parent=K3A94_transcript-g522.t1
contig_1075	AUGUSTUS	CDS	1873829	1873838	0.54	+	0	ID=K3A94_CDS-g522.t1;Name=K3A94_CDS-g522.t1;Parent=K3A94_transcript-g522.t1
contig_1075	AUGUSTUS	intron	1873839	1874369	0.55	+	.	ID=K3A94_intron-g522.t1;Name=K3A94_intron-g522.t1;Parent=K3A94_transcript-g522.t1
contig_1075	AUGUSTUS	exon	1874370	1874435	.	+	.	ID=K3A94_exon-g522.t1;Name=K3A94_exon-g522.t1;Parent=K3A94_transcript-g522.t1
contig_1075	AUGUSTUS	CDS	1874370	1874435	0.8	+	2	ID=K3A94_CDS-g522.t1;Name=K3A94_CDS-g522.t1;Parent=K3A94_transcript-g522.t1
contig_1075	AUGUSTUS	intron	1874436	1876142	1	+	.	ID=K3A94_intron-g522.t1;Name=K3A94_intron-g522.t1;Parent=K3A94_transcript-g522.t1
contig_1075	AUGUSTUS	exon	1876143	1876339	.	+	.	ID=K3A94_exon-g522.t1;Name=K3A94_exon-g522.t1;Parent=K3A94_transcript-g522.t1
contig_1075	AUGUSTUS	CDS	1876143	1876339	1	+	2	ID=K3A94_CDS-g522.t1;Name=K3A94_CDS-g522.t1;Parent=K3A94_transcript-g522.t1
contig_1075	AUGUSTUS	intron	1876340	1876416	1	+	.	ID=K3A94_intron-g522.t1;Name=K3A94_intron-g522.t1;Parent=K3A94_transcript-g522.t1
contig_1075	AUGUSTUS	exon	1876417	1876665	.	+	.	ID=K3A94_exon-g522.t1;Name=K3A94_exon-g522.t1;Parent=K3A94_transcript-g522.t1
contig_1075	AUGUSTUS	CDS	1876417	1876665	1	+	0	ID=K3A94_CDS-g522.t1;Name=K3A94_CDS-g522.t1;Parent=K3A94_transcript-g522.t1
contig_1075	GeneMark.hmm	gene	1876432	1877063	.	+	.	ID=K3A94_2187_g;Name=K3A94_2187_g
contig_1075	GeneMark.hmm	transcript	1876432	1877063	.	+	.	ID=K3A94_transcript-2187_t;Name=K3A94_transcript-2187_t;Parent=K3A94_2187_g
contig_1075	GeneMark.hmm	start_codon	1876432	1876434	.	+	0	ID=K3A94_start_codon-2187_t;Name=K3A94_start_codon-2187_t;Parent=K3A94_transcript-2187_t
contig_1075	GeneMark.hmm	exon	1876432	1876665	0	+	.	ID=K3A94_exon-2187_t;Name=K3A94_exon-2187_t;Parent=K3A94_transcript-2187_t
contig_1075	GeneMark.hmm	CDS	1876432	1876665	.	+	0	ID=K3A94_CDS-2187_t;Name=K3A94_CDS-2187_t;Parent=K3A94_transcript-2187_t
contig_1075	AUGUSTUS	intron	1876666	1876714	1	+	.	ID=K3A94_intron-g522.t1;Name=K3A94_intron-g522.t1;Parent=K3A94_transcript-g522.t1
contig_1075	AUGUSTUS	exon	1876715	1876860	.	+	.	ID=K3A94_exon-g522.t1;Name=K3A94_exon-g522.t1;Parent=K3A94_transcript-g522.t1
contig_1075	GeneMark.hmm	exon	1876715	1876860	0	+	.	ID=K3A94_exon-2187_t;Name=K3A94_exon-2187_t;Parent=K3A94_transcript-2187_t
contig_1075	AUGUSTUS	CDS	1876715	1876860	1	+	0	ID=K3A94_CDS-g522.t1;Name=K3A94_CDS-g522.t1;Parent=K3A94_transcript-g522.t1
contig_1075	GeneMark.hmm	CDS	1876715	1876860	.	+	0	ID=K3A94_CDS-2187_t;Name=K3A94_CDS-2187_t;Parent=K3A94_transcript-2187_t
contig_1075	AUGUSTUS	intron	1876861	1876915	1	+	.	ID=K3A94_intron-g522.t1;Name=K3A94_intron-g522.t1;Parent=K3A94_transcript-g522.t1
contig_1075	AUGUSTUS	exon	1876916	1877025	.	+	.	ID=K3A94_exon-g522.t1;Name=K3A94_exon-g522.t1;Parent=K3A94_transcript-g522.t1
contig_1075	GeneMark.hmm	exon	1876916	1877063	0	+	.	ID=K3A94_exon-2187_t;Name=K3A94_exon-2187_t;Parent=K3A94_transcript-2187_t
contig_1075	AUGUSTUS	CDS	1876916	1877025	1	+	1	ID=K3A94_CDS-g522.t1;Name=K3A94_CDS-g522.t1;Parent=K3A94_transcript-g522.t1
contig_1075	GeneMark.hmm	CDS	1876916	1877063	.	+	1	ID=K3A94_CDS-2187_t;Name=K3A94_CDS-2187_t;Parent=K3A94_transcript-2187_t
contig_1075	AUGUSTUS	intron	1877026	1877780	1	+	.	ID=K3A94_intron-g522.t1;Name=K3A94_intron-g522.t1;Parent=K3A94_transcript-g522.t1
contig_1075	GeneMark.hmm	stop_codon	1877061	1877063	.	+	0	ID=K3A94_stop_codon-2187_t;Name=K3A94_stop_codon-2187_t;Parent=K3A94_transcript-2187_t
contig_1075	AUGUSTUS	exon	1877781	1877973	.	+	.	ID=K3A94_exon-g522.t1;Name=K3A94_exon-g522.t1;Parent=K3A94_transcript-g522.t1
contig_1075	AUGUSTUS	CDS	1877781	1877973	1	+	2	ID=K3A94_CDS-g522.t1;Name=K3A94_CDS-g522.t1;Parent=K3A94_transcript-g522.t1
contig_1075	AUGUSTUS	intron	1877974	1878028	1	+	.	ID=K3A94_intron-g522.t1;Name=K3A94_intron-g522.t1;Parent=K3A94_transcript-g522.t1
contig_1075	AUGUSTUS	exon	1878029	1878259	.	+	.	ID=K3A94_exon-g522.t1;Name=K3A94_exon-g522.t1;Parent=K3A94_transcript-g522.t1
contig_1075	AUGUSTUS	CDS	1878029	1878259	1	+	1	ID=K3A94_CDS-g522.t1;Name=K3A94_CDS-g522.t1;Parent=K3A94_transcript-g522.t1
contig_1075	AUGUSTUS	intron	1878260	1878317	1	+	.	ID=K3A94_intron-g522.t1;Name=K3A94_intron-g522.t1;Parent=K3A94_transcript-g522.t1
contig_1075	AUGUSTUS	exon	1878318	1878578	.	+	.	ID=K3A94_exon-g522.t1;Name=K3A94_exon-g522.t1;Parent=K3A94_transcript-g522.t1
contig_1075	AUGUSTUS	CDS	1878318	1878578	1	+	1	ID=K3A94_CDS-g522.t1;Name=K3A94_CDS-g522.t1;Parent=K3A94_transcript-g522.t1
contig_1075	AUGUSTUS	intron	1878579	1878628	1	+	.	ID=K3A94_intron-g522.t1;Name=K3A94_intron-g522.t1;Parent=K3A94_transcript-g522.t1
contig_1075	AUGUSTUS	exon	1878629	1878725	.	+	.	ID=K3A94_exon-g522.t1;Name=K3A94_exon-g522.t1;Parent=K3A94_transcript-g522.t1
contig_1075	AUGUSTUS	CDS	1878629	1878725	0.77	+	1	ID=K3A94_CDS-g522.t1;Name=K3A94_CDS-g522.t1;Parent=K3A94_transcript-g522.t1
contig_1075	AUGUSTUS	stop_codon	1878723	1878725	.	+	0	ID=K3A94_stop_codon-g522.t1;Name=K3A94_stop_codon-g522.t1;Parent=K3A94_transcript-g522.t1
contig_1075	AUGUSTUS	gene	1880084	1885265	1	-	.	ID=K3A94_g523;Name=K3A94_g523
contig_1075	AUGUSTUS	transcript	1880084	1885265	1	-	.	ID=K3A94_transcript-g523.t1;Name=K3A94_transcript-g523.t1;Parent=K3A94_g523
contig_1075	AUGUSTUS	stop_codon	1880084	1880086	.	-	0	ID=K3A94_stop_codon-g523.t1;Name=K3A94_stop_codon-g523.t1;Parent=K3A94_transcript-g523.t1
contig_1075	AUGUSTUS	exon	1880084	1880191	.	-	.	ID=K3A94_exon-g523.t1;Name=K3A94_exon-g523.t1;Parent=K3A94_transcript-g523.t1
contig_1075	AUGUSTUS	CDS	1880084	1880191	1	-	0	ID=K3A94_CDS-g523.t1;Name=K3A94_CDS-g523.t1;Parent=K3A94_transcript-g523.t1
contig_1075	AUGUSTUS	intron	1880192	1880776	1	-	.	ID=K3A94_intron-g523.t1;Name=K3A94_intron-g523.t1;Parent=K3A94_transcript-g523.t1
contig_1075	AUGUSTUS	exon	1880777	1881412	.	-	.	ID=K3A94_exon-g523.t1;Name=K3A94_exon-g523.t1;Parent=K3A94_transcript-g523.t1
contig_1075	AUGUSTUS	CDS	1880777	1881412	1	-	0	ID=K3A94_CDS-g523.t1;Name=K3A94_CDS-g523.t1;Parent=K3A94_transcript-g523.t1
contig_1075	AUGUSTUS	intron	1881413	1881465	1	-	.	ID=K3A94_intron-g523.t1;Name=K3A94_intron-g523.t1;Parent=K3A94_transcript-g523.t1
contig_1075	AUGUSTUS	exon	1881466	1881709	.	-	.	ID=K3A94_exon-g523.t1;Name=K3A94_exon-g523.t1;Parent=K3A94_transcript-g523.t1
contig_1075	AUGUSTUS	CDS	1881466	1881709	1	-	1	ID=K3A94_CDS-g523.t1;Name=K3A94_CDS-g523.t1;Parent=K3A94_transcript-g523.t1
contig_1075	AUGUSTUS	intron	1881710	1882707	1	-	.	ID=K3A94_intron-g523.t1;Name=K3A94_intron-g523.t1;Parent=K3A94_transcript-g523.t1
contig_1075	AUGUSTUS	exon	1882708	1882968	.	-	.	ID=K3A94_exon-g523.t1;Name=K3A94_exon-g523.t1;Parent=K3A94_transcript-g523.t1
contig_1075	AUGUSTUS	CDS	1882708	1882968	1	-	1	ID=K3A94_CDS-g523.t1;Name=K3A94_CDS-g523.t1;Parent=K3A94_transcript-g523.t1
contig_1075	AUGUSTUS	intron	1882969	1883045	1	-	.	ID=K3A94_intron-g523.t1;Name=K3A94_intron-g523.t1;Parent=K3A94_transcript-g523.t1
contig_1075	AUGUSTUS	exon	1883046	1883245	.	-	.	ID=K3A94_exon-g523.t1;Name=K3A94_exon-g523.t1;Parent=K3A94_transcript-g523.t1
contig_1075	AUGUSTUS	CDS	1883046	1883245	1	-	0	ID=K3A94_CDS-g523.t1;Name=K3A94_CDS-g523.t1;Parent=K3A94_transcript-g523.t1
contig_1075	AUGUSTUS	intron	1883246	1883579	1	-	.	ID=K3A94_intron-g523.t1;Name=K3A94_intron-g523.t1;Parent=K3A94_transcript-g523.t1
contig_1075	AUGUSTUS	exon	1883580	1883783	.	-	.	ID=K3A94_exon-g523.t1;Name=K3A94_exon-g523.t1;Parent=K3A94_transcript-g523.t1
contig_1075	AUGUSTUS	CDS	1883580	1883783	1	-	0	ID=K3A94_CDS-g523.t1;Name=K3A94_CDS-g523.t1;Parent=K3A94_transcript-g523.t1
contig_1075	AUGUSTUS	intron	1883784	1884326	1	-	.	ID=K3A94_intron-g523.t1;Name=K3A94_intron-g523.t1;Parent=K3A94_transcript-g523.t1
contig_1075	AUGUSTUS	exon	1884327	1885265	.	-	.	ID=K3A94_exon-g523.t1;Name=K3A94_exon-g523.t1;Parent=K3A94_transcript-g523.t1
contig_1075	AUGUSTUS	CDS	1884327	1885265	1	-	0	ID=K3A94_CDS-g523.t1;Name=K3A94_CDS-g523.t1;Parent=K3A94_transcript-g523.t1
contig_1075	AUGUSTUS	start_codon	1885263	1885265	.	-	0	ID=K3A94_start_codon-g523.t1;Name=K3A94_start_codon-g523.t1;Parent=K3A94_transcript-g523.t1
contig_1075	AUGUSTUS	gene	1962103	1964061	0.95	-	.	ID=K3A94_g524;Name=K3A94_g524
contig_1075	AUGUSTUS	transcript	1962103	1964061	0.95	-	.	ID=K3A94_transcript-g524.t1;Name=K3A94_transcript-g524.t1;Parent=K3A94_g524
contig_1075	AUGUSTUS	stop_codon	1962103	1962105	.	-	0	ID=K3A94_stop_codon-g524.t1;Name=K3A94_stop_codon-g524.t1;Parent=K3A94_transcript-g524.t1
contig_1075	AUGUSTUS	exon	1962103	1962307	.	-	.	ID=K3A94_exon-g524.t1;Name=K3A94_exon-g524.t1;Parent=K3A94_transcript-g524.t1
contig_1075	AUGUSTUS	CDS	1962103	1962307	0.99	-	1	ID=K3A94_CDS-g524.t1;Name=K3A94_CDS-g524.t1;Parent=K3A94_transcript-g524.t1
contig_1075	AUGUSTUS	intron	1962308	1964029	0.95	-	.	ID=K3A94_intron-g524.t1;Name=K3A94_intron-g524.t1;Parent=K3A94_transcript-g524.t1
contig_1075	AUGUSTUS	exon	1964030	1964061	.	-	.	ID=K3A94_exon-g524.t1;Name=K3A94_exon-g524.t1;Parent=K3A94_transcript-g524.t1
contig_1075	AUGUSTUS	CDS	1964030	1964061	0.95	-	0	ID=K3A94_CDS-g524.t1;Name=K3A94_CDS-g524.t1;Parent=K3A94_transcript-g524.t1
contig_1075	AUGUSTUS	start_codon	1964059	1964061	.	-	0	ID=K3A94_start_codon-g524.t1;Name=K3A94_start_codon-g524.t1;Parent=K3A94_transcript-g524.t1
contig_1075	AUGUSTUS	gene	2005587	2034926	1	-	.	ID=K3A94_g525;Name=K3A94_g525
contig_1075	AUGUSTUS	transcript	2005587	2034926	1	-	.	ID=K3A94_transcript-g525.t1;Name=K3A94_transcript-g525.t1;Parent=K3A94_g525
contig_1075	AUGUSTUS	stop_codon	2005587	2005589	.	-	0	ID=K3A94_stop_codon-g525.t1;Name=K3A94_stop_codon-g525.t1;Parent=K3A94_transcript-g525.t1
contig_1075	AUGUSTUS	exon	2005587	2005756	.	-	.	ID=K3A94_exon-g525.t1;Name=K3A94_exon-g525.t1;Parent=K3A94_transcript-g525.t1
contig_1075	AUGUSTUS	CDS	2005587	2005756	1	-	2	ID=K3A94_CDS-g525.t1;Name=K3A94_CDS-g525.t1;Parent=K3A94_transcript-g525.t1
contig_1075	AUGUSTUS	intron	2005757	2006926	1	-	.	ID=K3A94_intron-g525.t1;Name=K3A94_intron-g525.t1;Parent=K3A94_transcript-g525.t1
contig_1075	AUGUSTUS	exon	2006927	2007121	.	-	.	ID=K3A94_exon-g525.t1;Name=K3A94_exon-g525.t1;Parent=K3A94_transcript-g525.t1
contig_1075	AUGUSTUS	CDS	2006927	2007121	1	-	2	ID=K3A94_CDS-g525.t1;Name=K3A94_CDS-g525.t1;Parent=K3A94_transcript-g525.t1
contig_1075	AUGUSTUS	intron	2007122	2012956	1	-	.	ID=K3A94_intron-g525.t1;Name=K3A94_intron-g525.t1;Parent=K3A94_transcript-g525.t1
contig_1075	AUGUSTUS	exon	2012957	2013056	.	-	.	ID=K3A94_exon-g525.t1;Name=K3A94_exon-g525.t1;Parent=K3A94_transcript-g525.t1
contig_1075	AUGUSTUS	CDS	2012957	2013056	1	-	0	ID=K3A94_CDS-g525.t1;Name=K3A94_CDS-g525.t1;Parent=K3A94_transcript-g525.t1
contig_1075	AUGUSTUS	intron	2013057	2021640	1	-	.	ID=K3A94_intron-g525.t1;Name=K3A94_intron-g525.t1;Parent=K3A94_transcript-g525.t1
contig_1075	AUGUSTUS	exon	2021641	2022321	.	-	.	ID=K3A94_exon-g525.t1;Name=K3A94_exon-g525.t1;Parent=K3A94_transcript-g525.t1
contig_1075	AUGUSTUS	CDS	2021641	2022321	1	-	0	ID=K3A94_CDS-g525.t1;Name=K3A94_CDS-g525.t1;Parent=K3A94_transcript-g525.t1
contig_1075	AUGUSTUS	intron	2022322	2034440	1	-	.	ID=K3A94_intron-g525.t1;Name=K3A94_intron-g525.t1;Parent=K3A94_transcript-g525.t1
contig_1075	GeneMark.hmm	gene	2034411	2034926	.	-	.	ID=K3A94_2191_g;Name=K3A94_2191_g
contig_1075	GeneMark.hmm	transcript	2034411	2034926	.	-	.	ID=K3A94_transcript-2191_t;Name=K3A94_transcript-2191_t;Parent=K3A94_2191_g
contig_1075	GeneMark.hmm	stop_codon	2034411	2034413	.	-	0	ID=K3A94_stop_codon-2191_t;Name=K3A94_stop_codon-2191_t;Parent=K3A94_transcript-2191_t
contig_1075	GeneMark.hmm	exon	2034411	2034831	0	-	.	ID=K3A94_exon-2191_t;Name=K3A94_exon-2191_t;Parent=K3A94_transcript-2191_t
contig_1075	GeneMark.hmm	CDS	2034411	2034831	.	-	1	ID=K3A94_CDS-2191_t;Name=K3A94_CDS-2191_t;Parent=K3A94_transcript-2191_t
contig_1075	AUGUSTUS	exon	2034441	2034831	.	-	.	ID=K3A94_exon-g525.t1;Name=K3A94_exon-g525.t1;Parent=K3A94_transcript-g525.t1
contig_1075	AUGUSTUS	CDS	2034441	2034831	1	-	1	ID=K3A94_CDS-g525.t1;Name=K3A94_CDS-g525.t1;Parent=K3A94_transcript-g525.t1
contig_1075	AUGUSTUS	intron	2034832	2034909	1	-	.	ID=K3A94_intron-g525.t1;Name=K3A94_intron-g525.t1;Parent=K3A94_transcript-g525.t1
contig_1075	AUGUSTUS	exon	2034910	2034926	.	-	.	ID=K3A94_exon-g525.t1;Name=K3A94_exon-g525.t1;Parent=K3A94_transcript-g525.t1
contig_1075	GeneMark.hmm	exon	2034910	2034926	0	-	.	ID=K3A94_exon-2191_t;Name=K3A94_exon-2191_t;Parent=K3A94_transcript-2191_t
contig_1075	AUGUSTUS	CDS	2034910	2034926	1	-	0	ID=K3A94_CDS-g525.t1;Name=K3A94_CDS-g525.t1;Parent=K3A94_transcript-g525.t1
contig_1075	GeneMark.hmm	CDS	2034910	2034926	.	-	0	ID=K3A94_CDS-2191_t;Name=K3A94_CDS-2191_t;Parent=K3A94_transcript-2191_t
contig_1075	AUGUSTUS	start_codon	2034924	2034926	.	-	0	ID=K3A94_start_codon-g525.t1;Name=K3A94_start_codon-g525.t1;Parent=K3A94_transcript-g525.t1
contig_1075	GeneMark.hmm	start_codon	2034924	2034926	.	-	0	ID=K3A94_start_codon-2191_t;Name=K3A94_start_codon-2191_t;Parent=K3A94_transcript-2191_t
contig_1075	AUGUSTUS	gene	2037372	2039395	0.99	-	.	ID=K3A94_g526;Name=K3A94_g526
contig_1075	AUGUSTUS	transcript	2037372	2039395	0.99	-	.	ID=K3A94_transcript-g526.t1;Name=K3A94_transcript-g526.t1;Parent=K3A94_g526
contig_1075	AUGUSTUS	stop_codon	2037372	2037374	.	-	0	ID=K3A94_stop_codon-g526.t1;Name=K3A94_stop_codon-g526.t1;Parent=K3A94_transcript-g526.t1
contig_1075	AUGUSTUS	exon	2037372	2037595	.	-	.	ID=K3A94_exon-g526.t1;Name=K3A94_exon-g526.t1;Parent=K3A94_transcript-g526.t1
contig_1075	AUGUSTUS	CDS	2037372	2037595	1	-	2	ID=K3A94_CDS-g526.t1;Name=K3A94_CDS-g526.t1;Parent=K3A94_transcript-g526.t1
contig_1075	AUGUSTUS	intron	2037596	2037652	1	-	.	ID=K3A94_intron-g526.t1;Name=K3A94_intron-g526.t1;Parent=K3A94_transcript-g526.t1
contig_1075	AUGUSTUS	exon	2037653	2037844	.	-	.	ID=K3A94_exon-g526.t1;Name=K3A94_exon-g526.t1;Parent=K3A94_transcript-g526.t1
contig_1075	AUGUSTUS	CDS	2037653	2037844	1	-	2	ID=K3A94_CDS-g526.t1;Name=K3A94_CDS-g526.t1;Parent=K3A94_transcript-g526.t1
contig_1075	AUGUSTUS	intron	2037845	2037897	1	-	.	ID=K3A94_intron-g526.t1;Name=K3A94_intron-g526.t1;Parent=K3A94_transcript-g526.t1
contig_1075	AUGUSTUS	exon	2037898	2038045	.	-	.	ID=K3A94_exon-g526.t1;Name=K3A94_exon-g526.t1;Parent=K3A94_transcript-g526.t1
contig_1075	AUGUSTUS	CDS	2037898	2038045	1	-	0	ID=K3A94_CDS-g526.t1;Name=K3A94_CDS-g526.t1;Parent=K3A94_transcript-g526.t1
contig_1075	AUGUSTUS	intron	2038046	2039206	1	-	.	ID=K3A94_intron-g526.t1;Name=K3A94_intron-g526.t1;Parent=K3A94_transcript-g526.t1
contig_1075	AUGUSTUS	exon	2039207	2039395	.	-	.	ID=K3A94_exon-g526.t1;Name=K3A94_exon-g526.t1;Parent=K3A94_transcript-g526.t1
contig_1075	AUGUSTUS	CDS	2039207	2039395	0.99	-	0	ID=K3A94_CDS-g526.t1;Name=K3A94_CDS-g526.t1;Parent=K3A94_transcript-g526.t1
contig_1075	AUGUSTUS	start_codon	2039393	2039395	.	-	0	ID=K3A94_start_codon-g526.t1;Name=K3A94_start_codon-g526.t1;Parent=K3A94_transcript-g526.t1
contig_1075	AUGUSTUS	gene	2042913	2043696	0.97	-	.	ID=K3A94_g527;Name=K3A94_g527
contig_1075	AUGUSTUS	transcript	2042913	2043696	0.97	-	.	ID=K3A94_transcript-g527.t1;Name=K3A94_transcript-g527.t1;Parent=K3A94_g527
contig_1075	AUGUSTUS	stop_codon	2042913	2042915	.	-	0	ID=K3A94_stop_codon-g527.t1;Name=K3A94_stop_codon-g527.t1;Parent=K3A94_transcript-g527.t1
contig_1075	AUGUSTUS	exon	2042913	2043232	.	-	.	ID=K3A94_exon-g527.t1;Name=K3A94_exon-g527.t1;Parent=K3A94_transcript-g527.t1
contig_1075	AUGUSTUS	CDS	2042913	2043232	1	-	2	ID=K3A94_CDS-g527.t1;Name=K3A94_CDS-g527.t1;Parent=K3A94_transcript-g527.t1
contig_1075	AUGUSTUS	intron	2043233	2043292	1	-	.	ID=K3A94_intron-g527.t1;Name=K3A94_intron-g527.t1;Parent=K3A94_transcript-g527.t1
contig_1075	AUGUSTUS	exon	2043293	2043512	.	-	.	ID=K3A94_exon-g527.t1;Name=K3A94_exon-g527.t1;Parent=K3A94_transcript-g527.t1
contig_1075	AUGUSTUS	CDS	2043293	2043512	1	-	0	ID=K3A94_CDS-g527.t1;Name=K3A94_CDS-g527.t1;Parent=K3A94_transcript-g527.t1
```
